## Supplementary material for "Transposon accumulation at xenobiotic gene family loci: a comparative genomic analysis in aphids": Sup_File_S2: dysaphisPlantaginea.filteredRepeats.gff (part 30 of 31)

```
Super-Scaffold_100003	RepeatMasker	DNA/Ginger-1	26830130	26830246	422	-	.	ID="rnd-6_family-15982";Tend="2201";Tstart="2112";shortTE="F";uid="76bac1fd-50d6-4cc0-8843-e22a32be8e7a"
Super-Scaffold_100003	RepeatMasker	DNA	4385938	4386167	1131	-	.	ID="TTAA3_AP";Tend="429";Tstart="180";shortTE="F";uid="36bf9962-cc3a-42e2-bd13-9cbe100fe15e"
Super-Scaffold_100003	RepeatMasker	DNA	3535198	3535837	1921	-	.	ID="DNA4-2_AP";Tend="769";Tstart="61";shortTE="F";uid="29264421-6add-4567-a01e-f0bcca37804b"
Super-Scaffold_100003	RepeatMasker	Unknown	20320727	20320842	538	-	.	ID="RND-6_FAMILY-10007";Tend="1955";Tstart="1830";shortTE="F";uid="b9f91d6f-8d72-4c68-a4ac-bdf6649d6aad"
Super-Scaffold_100003	RepeatMasker	DNA/hAT-Tip100	27532843	27532992	647	-	.	ID="RND-5_FAMILY-479";Tend="1670";Tstart="1490";shortTE="F";uid="ea9901e0-30eb-45b2-894c-323a617486e8"
Super-Scaffold_100003	RepeatMasker	LTR/Gypsy	13844656	13845206	4911	-	.	ID="RND-6_FAMILY-117";Tend="765";Tstart="215";shortTE="F";uid="f3ce3468-4fad-4cdf-97c5-fe464e565867"
Super-Scaffold_100003	RepeatMasker	Retroposon?	12446592	12446833	447	-	.	ID="SINE2-1_AP";Tend="1447";Tstart="1248";shortTE="F";uid="543c2e3f-4758-4055-b47d-809208cc9083"
Super-Scaffold_100003	RepeatMasker	DNA	4508137	4508267	430	-	.	ID="RND-6_FAMILY-4502";Tend="1084";Tstart="954";shortTE="F";uid="39045979-cc31-4c50-96a2-20ebcd08f0fe"
Super-Scaffold_100003	RepeatMasker	RC/Helitron	10369166	10369525	1659	-	.	ID="RND-5_FAMILY-5971";Tend="1241";Tstart="836";shortTE="F";uid="21784846-43b3-4fc4-b016-2858455a82c3"
Super-Scaffold_100003	RepeatMasker	DNA	20493727	20494041	1784	-	.	ID="TTAA2_AP";Tend="427";Tstart="108";shortTE="F";uid="f2c43773-bea6-4b49-bb90-608dd957f8bb"
Super-Scaffold_100003	RepeatMasker	Unknown	17816583	17816727	469	-	.	ID="RND-1_FAMILY-17";Tend="1121";Tstart="974";shortTE="F";uid="d53d924e-242a-42f9-8300-7e632d104922"
Super-Scaffold_100003	RepeatMasker	DNA/TcMar-Tc1	26895576	26895825	1187	-	.	ID="RND-1_FAMILY-103";Tend="1887";Tstart="1632";shortTE="F";uid="dbe22d3a-0431-49c8-9d57-40559a6be883"
Super-Scaffold_100003	RepeatMasker	Unknown	2707057	2708990	13509	-	.	ID="RND-6_FAMILY-14272";Tend="2136";Tstart="354";shortTE="F";uid="009426e1-47d7-4e95-8d9c-4376554a27be"
Super-Scaffold_100003	RepeatMasker	DNA	10536068	10536234	1407	-	.	ID="DNA3-3_AP";Tend="169";Tstart="1";shortTE="F";uid="64e10e98-227b-4e2f-a290-ca675efcb054"
Super-Scaffold_100003	RepeatMasker	DNA	29758254	29758600	1415	-	.	ID="DNA4-1_AP";Tend="823";Tstart="460";shortTE="F";uid="35f9f177-7b90-4af6-ad99-6449146a10f6"
Super-Scaffold_100003	RepeatMasker	DNA	15473652	15473954	586	-	.	ID="DNA4-2_AP";Tend="628";Tstart="33";shortTE="F";uid="b9c315e4-8119-4a44-b55a-7277b4a7b1b0"
Super-Scaffold_100003	RepeatMasker	DNA	27340141	27340620	2983	-	.	ID="RND-6_FAMILY-19460";Tend="1535";Tstart="1070";shortTE="F";uid="0501ca0e-e103-46dc-a90a-5389d7697b6b"
Super-Scaffold_100003	RepeatMasker	DNA/PiggyBac	4801170	4801916	1815	-	.	ID="RND-6_FAMILY-9432";Tend="2714";Tstart="1974";shortTE="F";uid="7125dbfb-8c7b-4670-ad3c-c874e91d42ca"
Super-Scaffold_100003	RepeatMasker	DNA	15584171	15584923	2855	-	.	ID="DNA4-2_AP";Tend="769";Tstart="1";shortTE="F";uid="53956e8c-5ea1-4182-8837-1bffb0488155"
Super-Scaffold_100003	RepeatMasker	LINE/I-Jockey	22089755	22089919	669	-	.	ID="RND-6_FAMILY-9500";Tend="1461";Tstart="1298";shortTE="F";uid="710b5754-d838-4d7a-b96b-ba1bc86242d9"
Super-Scaffold_100003	RepeatMasker	Unknown	8319396	8319562	876	-	.	ID="RND-1_FAMILY-17";Tend="1202";Tstart="1052";shortTE="F";uid="5d07c623-4cad-4ed2-a2d2-234b7ac65d53"
Super-Scaffold_100003	RepeatMasker	Unknown	3253201	3253879	4941	-	.	ID="RND-4_FAMILY-543";Tend="1649";Tstart="951";shortTE="F";uid="7fa24ddb-d09b-4660-9810-fac7058b76bc"
Super-Scaffold_100003	RepeatMasker	Unknown	11214031	11214362	1410	-	.	ID="RND-6_FAMILY-3841";Tend="1360";Tstart="986";shortTE="F";uid="9204ef1b-fa6a-4a4c-95ac-ade5adc46445"
Super-Scaffold_100003	RepeatMasker	DNA/hAT-Tip100	16429584	16429791	671	-	.	ID="RND-6_FAMILY-1696";Tend="2769";Tstart="2381";shortTE="F";uid="4a4bf4da-7b79-4802-b378-1b6427b0a4af"
Super-Scaffold_100003	RepeatMasker	DNA/Maverick	23015916	23016520	969	-	.	ID="RND-1_FAMILY-370";Tend="778";Tstart="244";shortTE="F";uid="40b98927-16e6-4f61-aa5a-e7f6bc216547"
Super-Scaffold_100003	RepeatMasker	DNA/Ginger-1	19895538	19895691	409	-	.	ID="RND-6_FAMILY-15982";Tend="2196";Tstart="2038";shortTE="F";uid="3d64728d-3194-4448-ba60-c84f2b915533"
Super-Scaffold_100003	RepeatMasker	DNA	16118831	16119581	1280	-	.	ID="DNA4-2_AP";Tend="757";Tstart="4";shortTE="F";uid="f5cd2602-b9dc-49b3-9736-79c1819ef063"
Super-Scaffold_100003	RepeatMasker	DNA/TcMar-Tigger	5399842	5400054	675	-	.	ID="RND-6_FAMILY-1180";Tend="1557";Tstart="1304";shortTE="F";uid="ecdc71c2-4237-4a72-a238-986e901fd265"
Super-Scaffold_100003	RepeatMasker	DNA/MULE-MuDR	25503724	25504475	662	-	.	ID="MUDR8X_AP";TEgroup="ctg_8%7CMUDR8X_AP%7C1";Tend="1928";Tstart="50";shortTE="F";uid="01d190ec-5942-4fa3-a57f-6aef85b989c7"
Super-Scaffold_100003	RepeatMasker	LINE/CR1	18928381	18929389	1115	-	.	ID="RND-6_FAMILY-3656";Tend="1966";Tstart="1276";shortTE="F";uid="c491950c-aee6-4b99-ab73-0f6d2939618e"
Super-Scaffold_100003	RepeatMasker	DNA/hAT-Ac	29659611	29659740	409	-	.	ID="DNA8-11_AP";Tend="567";Tstart="446";shortTE="F";uid="1f458114-0807-49ba-b511-cf7fa4192df3"
Super-Scaffold_100003	RepeatMasker	DNA/Ginger-1	7461883	7462468	883	-	.	ID="RND-6_FAMILY-6948";Tend="1531";Tstart="887";shortTE="F";uid="136d8bbc-895b-4be8-aadd-224bd0cd2f42"
Super-Scaffold_100003	RepeatMasker	DNA/Kolobok-E	10730260	10730605	427	-	.	ID="RND-6_FAMILY-1804";Tend="2090";Tstart="1740";shortTE="F";uid="6e988eea-1a76-49c1-a545-1bf42b2b1e48"
Super-Scaffold_100003	RepeatMasker	Unknown	21399781	21399932	601	-	.	ID="RND-1_FAMILY-17";Tend="1132";Tstart="974";shortTE="F";uid="ca07cdc0-298b-40dc-9ff0-6e86f089f607"
Super-Scaffold_100003	RepeatMasker	DNA/Ginger-1	3716319	3716494	449	-	.	ID="RND-6_FAMILY-6948";Tend="2145";Tstart="1950";shortTE="F";uid="702c4746-07de-411a-9b2b-55a40cf6f3db"
Super-Scaffold_100003	RepeatMasker	DNA/MULE-MuDR	7052146	7052512	614	-	.	ID="RND-6_FAMILY-23826";Tend="2518";Tstart="2138";shortTE="F";uid="0acd980b-4c9a-4f7e-9149-21861cba9c69"
Super-Scaffold_100003	RepeatMasker	Unknown	7884404	7884615	997	-	.	ID="RND-1_FAMILY-17";Tend="1192";Tstart="982";shortTE="F";uid="d0b568b6-1281-48cc-b924-9aa87228a941"
Super-Scaffold_100003	RepeatMasker	Retroposon?	18547058	18547467	855	-	.	ID="SINE2-1_AP";Tend="829";Tstart="377";shortTE="F";uid="2b8dc98b-8b69-44db-95ad-207339df3e8a"
Super-Scaffold_100003	RepeatMasker	DNA/Kolobok-E	11096962	11097294	599	-	.	ID="RND-5_FAMILY-4895";Tend="1259";Tstart="910";shortTE="F";uid="096f17af-8208-4aeb-8a3f-755b9c2349f6"
Super-Scaffold_100003	RepeatMasker	DNA	27436131	27436287	605	-	.	ID="DNA3-3_AP";Tend="161";Tstart="2";shortTE="F";uid="c781111f-45dc-4a0d-a802-dcd30143759e"
Super-Scaffold_100003	RepeatMasker	Unknown	8358255	8358357	630	-	.	ID="RND-1_FAMILY-11";Tend="311";Tstart="210";shortTE="F";uid="584a84c5-4326-49d3-ab55-f142fafd6788"
Super-Scaffold_100003	RepeatMasker	DNA/MULE-MuDR	24848940	24849681	5954	-	.	ID="RND-5_FAMILY-1864";Tend="1237";Tstart="533";shortTE="F";uid="ec4b95bb-ff59-4f82-85fe-92fd5c53987e"
Super-Scaffold_100003	RepeatMasker	RC/Helitron	14998791	14998953	463	-	.	ID="RND-5_FAMILY-1249";Tend="1542";Tstart="1385";shortTE="F";uid="88b47c49-565b-41bb-95fa-8083b0676f0d"
Super-Scaffold_100003	RepeatMasker	Unknown	13226370	13226565	812	-	.	ID="RND-5_FAMILY-2016";Tend="1112";Tstart="925";shortTE="F";uid="5aa1e587-349a-490e-b2aa-ff2359394b34"
Super-Scaffold_100003	RepeatMasker	DNA/MULE-MuDR	7512980	7513117	591	-	.	ID="RND-1_FAMILY-387";Tend="538";Tstart="401";shortTE="F";uid="9c0ca611-8e14-4cf6-a895-0800a7c5b032"
Super-Scaffold_100003	RepeatMasker	RC/Helitron	7865474	7865658	606	-	.	ID="RND-5_FAMILY-5971";Tend="1126";Tstart="949";shortTE="F";uid="8b8e8869-c588-4b24-8f72-5f0bf30df084"
Super-Scaffold_100003	RepeatMasker	DNA/Kolobok-E	27313658	27313773	419	-	.	ID="RND-6_FAMILY-1369";Tend="1188";Tstart="1076";shortTE="F";uid="5856f283-2ade-4a48-afd3-ad2e6d82558a"
Super-Scaffold_100003	RepeatMasker	LINE/I	2234751	2235552	2510	-	.	ID="RND-5_FAMILY-2048";Tend="1424";Tstart="687";shortTE="F";uid="582e0144-af87-4ff8-bed1-1c4fe469f664"
Super-Scaffold_100003	RepeatMasker	DNA/MULE-NOF	18778548	18778793	500	-	.	ID="RND-5_FAMILY-266";Tend="4838";Tstart="4596";shortTE="F";uid="d06aa707-d315-4399-bcfb-192becdbd8dd"
Super-Scaffold_100003	RepeatMasker	DNA/Kolobok-T2	7784539	7784749	610	-	.	ID="KOLOBOK-3_AP";Tend="4309";Tstart="4102";shortTE="F";uid="45a1c310-e8a7-408b-982a-7ac3812e1565"
Super-Scaffold_100003	RepeatMasker	LINE/I	26901340	26901610	461	-	.	ID="RND-5_FAMILY-1473";Tend="2485";Tstart="2215";shortTE="F";uid="b640ba74-428f-412b-b77c-3ad08997f16f"
Super-Scaffold_100003	RepeatMasker	DNA	5692119	5692347	930	-	.	ID="RND-6_FAMILY-16974";Tend="267";Tstart="1";shortTE="F";uid="7bf85178-bb2e-4166-b3c6-4f466317f25e"
Super-Scaffold_100003	RepeatMasker	DNA	24803713	24804110	3003	-	.	ID="RND-6_FAMILY-2704";Tend="1330";Tstart="888";shortTE="F";uid="808f266a-5925-4fb9-be72-f6228d9ad04a"
Super-Scaffold_100003	RepeatMasker	DNA	19415586	19416063	2188	-	.	ID="DNA4-3_AP";Tend="637";Tstart="146";shortTE="F";uid="963ecb4f-5973-4ff6-a9b2-f1a0b760550b"
Super-Scaffold_100003	RepeatMasker	DNA/hAT-Tip100	27039923	27040887	5108	-	.	ID="RND-5_FAMILY-6271";Tend="1865";Tstart="903";shortTE="F";uid="5ebaddd4-3614-46bb-a308-07b3805d12f6"
Super-Scaffold_100003	RepeatMasker	DNA/hAT	26677887	26678179	2070	-	.	ID="RND-1_FAMILY-313";Tend="1239";Tstart="934";shortTE="F";uid="66e3b75e-cbaa-4cea-a95d-cbc0d71e92f0"
Super-Scaffold_100003	RepeatMasker	DNA/hAT-Charlie	27376697	27376842	887	-	.	ID="RND-1_FAMILY-161";Tend="1093";Tstart="946";shortTE="F";uid="1af3dad9-1c72-4ac6-9ee3-4c7e1a367f6f"
Super-Scaffold_100003	RepeatMasker	Unknown	5252822	5252990	601	-	.	ID="RND-6_FAMILY-1206";Tend="234";Tstart="73";shortTE="F";uid="cff854ed-7d51-47ab-a5e0-24c0dcee46b0"
Super-Scaffold_100003	RepeatMasker	LINE/I	26736599	26741476	30785	-	.	ID="RND-6_FAMILY-10217";Tend="4175";Tstart="11";shortTE="F";uid="0034ea43-6caf-4c1e-b5ae-0f15452e57b6"
Super-Scaffold_100003	RepeatMasker	DNA/Ginger-1	15872691	15873629	1609	-	.	ID="rnd-6_family-1352";Tend="1713";Tstart="601";shortTE="F";uid="38c6b79a-ea9c-4adb-bb2e-b573967e0d47"
Super-Scaffold_100003	RepeatMasker	Unknown	16583355	16584226	6588	-	.	ID="RND-6_FAMILY-18365";Tend="1163";Tstart="297";shortTE="F";uid="0a3cfdf2-9d14-4660-b46b-a6a276f6770c"
Super-Scaffold_100003	RepeatMasker	DNA	24444133	24444560	603	-	.	ID="RND-6_FAMILY-3072";Tend="1728";Tstart="1301";shortTE="F";uid="74efc7a1-6d2c-4e50-9284-c0f6e683a394"
Super-Scaffold_100003	RepeatMasker	Retroposon?	12198118	12198233	426	-	.	ID="RND-6_FAMILY-6579";Tend="1009";Tstart="885";shortTE="F";uid="7974b7e5-1fd7-41e5-bd14-8d36223b9951"
Super-Scaffold_100003	RepeatMasker	Retroposon?	24098634	24098828	1034	-	.	ID="SINE2-2_AP";Tend="1998";Tstart="1021";shortTE="F";uid="e33e2770-bfa9-4992-8621-f282ef5ca5b2"
Super-Scaffold_100003	RepeatMasker	DNA/hAT-Charlie	9849886	9850067	628	-	.	ID="RND-5_FAMILY-8319";Tend="1007";Tstart="842";shortTE="F";uid="d381ebb3-0709-46d2-a58e-8fc453698cfd"
Super-Scaffold_100003	RepeatMasker	DNA	838448	838594	648	-	.	ID="dna4-2_ap";Tend="769";Tstart="620";shortTE="F";uid="a581964a-c643-4d70-92bb-2ac77065b19a"
Super-Scaffold_100003	RepeatMasker	Unknown	22748625	22748871	1442	-	.	ID="RND-5_FAMILY-1786";Tend="1214";Tstart="974";shortTE="F";uid="3c2e88b3-945e-4817-b90e-efdad767852a"
Super-Scaffold_100003	RepeatMasker	LINE/L2	4894051	4897345	5270	-	.	ID="RND-5_FAMILY-712";Tend="4008";Tstart="738";shortTE="F";uid="99a538d0-d2c1-41ba-b566-a13a79172495"
Super-Scaffold_100003	RepeatMasker	RC/Helitron	12366024	12366299	443	-	.	ID="HELITRON-1_AP";Tend="2799";Tstart="2530";shortTE="F";uid="0a139a29-74ba-42df-9f01-2c15907786b1"
Super-Scaffold_100003	RepeatMasker	Unknown	18338752	18338906	886	-	.	ID="RND-1_FAMILY-17";Tend="1193";Tstart="1040";shortTE="F";uid="b6be9ce4-50e5-4941-a961-fb16e674413c"
Super-Scaffold_100003	RepeatMasker	DNA	29581490	29581758	703	-	.	ID="RND-6_FAMILY-2704";Tend="1327";Tstart="1079";shortTE="F";uid="deb5b9c5-c740-4b3b-9fde-daaa27384bed"
Super-Scaffold_100003	RepeatMasker	DNA/TcMar-Tc1	7436668	7436980	878	-	.	ID="RND-1_FAMILY-42";Tend="1030";Tstart="721";shortTE="F";uid="e16537bf-0828-4f06-abdc-6214f485057c"
Super-Scaffold_100003	RepeatMasker	RC/Helitron	25075589	25075813	624	-	.	ID="RND-6_FAMILY-4802";Tend="728";Tstart="497";shortTE="F";uid="73ef6d8f-2f20-45b0-aeaa-8ff3fc254c7d"
Super-Scaffold_100003	RepeatMasker	DNA	26425717	26425859	687	-	.	ID="rnd-6_family-19460";Tend="1526";Tstart="1433";shortTE="F";uid="c9213559-fd64-4d8b-b033-b766155cc12c"
Super-Scaffold_100003	RepeatMasker	Unknown	14518988	14519094	496	-	.	ID="RND-1_FAMILY-236";Tend="1678";Tstart="1571";shortTE="F";uid="5ed09915-8708-4a0f-817f-47fecbe32dd0"
Super-Scaffold_100003	RepeatMasker	DNA/MULE-MuDR	25548263	25548401	615	-	.	ID="DNA8-28B_AP";Tend="143";Tstart="1";shortTE="F";uid="0a324b1c-1122-4b6f-a431-9f6d1e1f50ec"
Super-Scaffold_100003	RepeatMasker	LINE/CR1	7562504	7563164	3611	-	.	ID="RND-6_FAMILY-760";Tend="1631";Tstart="974";shortTE="F";uid="65ab2de2-13f8-4a69-9b8e-b55e3e4000fe"
Super-Scaffold_100003	RepeatMasker	DNA	5430996	5431642	2632	-	.	ID="RND-6_FAMILY-6620";Tend="1544";Tstart="894";shortTE="F";uid="6927ddce-7444-4e72-b7a2-25cbc9133fc8"
Super-Scaffold_100003	RepeatMasker	DNA	13139303	13139573	489	-	.	ID="DNA4-3_AP";Tend="377";Tstart="53";shortTE="F";uid="6d32a489-0671-43ba-b0cc-1e99ffb246af"
Super-Scaffold_100003	RepeatMasker	DNA/Ginger-1	5597401	5597531	458	-	.	ID="RND-6_FAMILY-1352";Tend="2160";Tstart="2013";shortTE="F";uid="1b386faf-f6fc-49a6-b93c-c7e09a4605b9"
Super-Scaffold_100003	RepeatMasker	DNA/hAT-hAT19	3743008	3743692	3438	-	.	ID="RND-6_FAMILY-5410";Tend="1975";Tstart="1231";shortTE="F";uid="e4269c6d-b4b2-4948-88ab-3b10c0c4ffe5"
Super-Scaffold_100003	RepeatMasker	DNA	20122236	20122446	542	-	.	ID="TTAA2_AP";Tend="427";Tstart="184";shortTE="F";uid="6b6edb95-c79d-46ab-b262-405949c0282d"
Super-Scaffold_100003	RepeatMasker	DNA/PIF-Harbinger	28885844	28886420	635	-	.	ID="ISL2EU-7_CFL";Tend="2065";Tstart="1495";shortTE="F";uid="f5c35aa2-5340-4227-9735-4dae69e0ee4a"
Super-Scaffold_100003	RepeatMasker	DNA/hAT-Tip100	27527422	27528058	410	-	.	ID="RND-6_FAMILY-8324";Tend="2929";Tstart="2296";shortTE="F";uid="1307fada-32d9-41d0-84f5-fb58584decf2"
Super-Scaffold_100003	RepeatMasker	Unknown	1844113	1844227	480	-	.	ID="RND-6_FAMILY-1502";Tend="1250";Tstart="1138";shortTE="F";uid="523de45f-c85c-4ec7-9996-a2527a125a8f"
Super-Scaffold_100003	RepeatMasker	LINE/I	27356416	27356730	1229	-	.	ID="RND-5_FAMILY-2755";Tend="1439";Tstart="1146";shortTE="F";uid="012dc911-f111-4881-aae5-5ffe39424c16"
Super-Scaffold_100003	RepeatMasker	DNA	21154772	21154909	653	-	.	ID="RND-6_FAMILY-2125";Tend="5558";Tstart="5418";shortTE="F";uid="e5740e56-7af3-4d50-88e4-7a0b8573f317"
Super-Scaffold_100003	RepeatMasker	DNA/P	6045868	6046035	797	-	.	ID="RND-1_FAMILY-430";Tend="3824";Tstart="3656";shortTE="F";uid="79a18c46-d04e-4f0a-ab65-9391aa909853"
Super-Scaffold_100003	RepeatMasker	DNA/Sola-1	1115697	1116179	1935	-	.	ID="RND-5_FAMILY-12648";Tend="1179";Tstart="713";shortTE="F";uid="90cffe0e-5d32-43df-ae86-74d1a91ff7d8"
Super-Scaffold_100003	RepeatMasker	DNA/Kolobok-E	26530286	26531979	10442	-	.	ID="rnd-1_family-158";Tend="6624";Tstart="5305";shortTE="F";uid="c2ece186-6896-489d-81e5-87330397ce7f"
Super-Scaffold_100003	RepeatMasker	DNA/hAT	3479025	3479263	917	-	.	ID="DNA8-35_AP";Tend="237";Tstart="3";shortTE="F";uid="d108bbf4-3116-4494-86bc-cc839dbe5ac3"
Super-Scaffold_100003	RepeatMasker	LINE/CR1	8677886	8680730	24535	-	.	ID="RND-5_FAMILY-1164";Tend="3635";Tstart="790";shortTE="F";uid="91756e81-4deb-49cf-a9ad-0089f7ee9397"
Super-Scaffold_100003	RepeatMasker	DNA/hAT	27537667	27538407	2077	-	.	ID="RND-6_FAMILY-19592";TEgroup="ctg_8%7CRND-6_FAMILY-19592%7C1";Tend="1527";Tstart="61";shortTE="F";uid="4cc09666-ebc6-41d6-86c9-ea24cafcf662"
Super-Scaffold_100003	RepeatMasker	RC/Helitron	16867061	16867203	854	-	.	ID="RND-1_FAMILY-323";Tend="1104";Tstart="966";shortTE="F";uid="0dbe1dea-9068-401c-8d6d-007309ec1040"
Super-Scaffold_100003	RepeatMasker	DNA	21603570	21603931	594	-	.	ID="dna4-2_ap";TEgroup="ctg_8%7Cdna4-2_ap%7C13";Tend="769";Tstart="1";shortTE="F";uid="e3ecaf81-13fc-4bc1-9e1c-87b6fb609a75"
Super-Scaffold_100003	RepeatMasker	DNA	14685068	14685256	593	-	.	ID="dna4-2_ap";Tend="607";Tstart="405";shortTE="F";uid="d062709a-8d3d-4921-8e50-a90d4e39ad77"
Super-Scaffold_100003	RepeatMasker	DNA/hAT-Tip100	18945328	18946469	9220	-	.	ID="RND-5_FAMILY-1474";Tend="1881";Tstart="748";shortTE="F";uid="7e446f38-ecc5-42d0-9133-c733c72c99de"
Super-Scaffold_100003	RepeatMasker	DNA	12980123	12980879	760	-	.	ID="DNA4-2_AP";Tend="725";Tstart="2";shortTE="F";uid="ea553125-0ef7-4054-a06a-778c27df7a8a"
Super-Scaffold_100003	RepeatMasker	LINE/I	8391835	8392531	3617	-	.	ID="RND-5_FAMILY-2755";Tend="1454";Tstart="701";shortTE="F";uid="85f829c9-b900-4917-b270-604addbc5385"
Super-Scaffold_100003	RepeatMasker	DNA	14579320	14579588	820	-	.	ID="DNA4-3_AP";Tend="635";Tstart="368";shortTE="F";uid="6b489ef7-09d4-4526-805e-3e95f24e3b3b"
Super-Scaffold_100003	RepeatMasker	Unknown	24596114	24596260	645	-	.	ID="RND-5_FAMILY-2016";Tend="1079";Tstart="938";shortTE="F";uid="1c13f44c-ccc2-43c1-96a7-c6a2169afa2d"
Super-Scaffold_100003	RepeatMasker	DNA	13634171	13634442	1112	-	.	ID="DNA4-2_AP";Tend="294";Tstart="5";shortTE="F";uid="46efe0e6-d30f-4f1a-95be-5d871b5ea5ed"
Super-Scaffold_100003	RepeatMasker	Retroposon?	29572448	29572631	401	-	.	ID="RND-5_FAMILY-2063";Tend="2740";Tstart="2547";shortTE="F";uid="7b411555-6e01-4175-b1b8-b891b2a7f9c5"
Super-Scaffold_100003	RepeatMasker	DNA/MULE-MuDR	25037683	25037913	1139	-	.	ID="RND-6_FAMILY-12472";Tend="561";Tstart="328";shortTE="F";uid="0142e589-2ed9-4c20-8acb-c2c6c405e0af"
Super-Scaffold_100003	RepeatMasker	DNA	14429889	14430088	695	-	.	ID="dna4-2_ap";Tend="205";Tstart="1";shortTE="F";uid="a60f1ef0-56c1-4d9e-aa2f-799210fb3600"
Super-Scaffold_100003	RepeatMasker	DNA	29446389	29447031	434	-	.	ID="DNA4-3_AP";Tend="633";Tstart="4";shortTE="F";uid="ac147bc9-76bc-44e4-94ea-c2085193ea1c"
Super-Scaffold_100003	RepeatMasker	DNA/Ginger-1	6793412	6793981	3372	-	.	ID="RND-6_FAMILY-1352";Tend="2137";Tstart="1555";shortTE="F";uid="5d8700ec-e678-415d-bacc-5bde4a1c86ca"
Super-Scaffold_100003	RepeatMasker	DNA/Ginger-1	19154737	19154929	406	-	.	ID="RND-6_FAMILY-15982";Tend="2292";Tstart="2089";shortTE="F";uid="1e68954d-0996-428f-89fb-d480d84143a3"
Super-Scaffold_100003	RepeatMasker	DNA	20740003	20740393	2042	-	.	ID="TTAA3_AP";Tend="428";Tstart="2";shortTE="F";uid="3bcd13a7-0fd1-4401-9de3-e86f0de44682"
Super-Scaffold_100003	RepeatMasker	DNA/Kolobok-E	3970677	3970782	440	-	.	ID="KOLOBOKE-2_AP";Tend="1237";Tstart="1125";shortTE="F";uid="19099093-cac4-49df-ab87-dbdca11c898a"
Super-Scaffold_100003	RepeatMasker	DNA/Kolobok-E	7775030	7775244	645	-	.	ID="KOLOBOKE-2_AP";Tend="1334";Tstart="1118";shortTE="F";uid="8bea1f54-ef59-49d2-8585-3ad190c4a746"
Super-Scaffold_100003	RepeatMasker	RC/Helitron	14651761	14651950	601	-	.	ID="RND-6_FAMILY-15458";Tend="2328";Tstart="2150";shortTE="F";uid="27672bd6-290e-42f2-a802-7723233cb2bc"
Super-Scaffold_100003	RepeatMasker	DNA/Ginger-2	6275420	6275699	634	-	.	ID="GINGER2-N2_AP";Tend="1583";Tstart="1321";shortTE="F";uid="cf2c1fdb-1be4-4532-abfa-7a45952cbc44"
Super-Scaffold_100003	RepeatMasker	Unknown	5420391	5420863	1322	-	.	ID="RND-3_FAMILY-1345";TEgroup="ctg_8%7CRND-3_FAMILY-1345%7C1";Tend="1094";Tstart="723";shortTE="F";uid="939e13d1-41f2-4757-a7f0-dfd1a23b1a83"
Super-Scaffold_100003	RepeatMasker	DNA/IS3EU	20315197	20315537	565	-	.	ID="RND-6_FAMILY-8275";Tend="2811";Tstart="2253";shortTE="F";uid="461628f0-0aa3-40ee-b8fe-05599e3b431d"
Super-Scaffold_100003	RepeatMasker	DNA/hAT-Tip100	20997469	20997570	501	-	.	ID="DNA8-113_AP";Tend="176";Tstart="75";shortTE="F";uid="49aa0e38-5488-4ec9-a6e5-bda019e06cb8"
Super-Scaffold_100003	RepeatMasker	DNA	27514057	27514883	2661	-	.	ID="RND-6_FAMILY-2283";Tend="1037";Tstart="203";shortTE="F";uid="3e8a01cf-66a9-4827-bfe1-6dc794e8b530"
Super-Scaffold_100003	RepeatMasker	Unknown	6416240	6416543	702	-	.	ID="RND-6_FAMILY-15449";Tend="1163";Tstart="739";shortTE="F";uid="4e752822-719a-4dcc-b689-81af6baf1d1d"
Super-Scaffold_100003	RepeatMasker	DNA/hAT-Charlie	2950929	2951223	878	-	.	ID="RND-6_FAMILY-3711";Tend="2651";Tstart="2432";shortTE="F";uid="b7c4a3c5-91cc-4b13-967b-230790e67547"
Super-Scaffold_100003	RepeatMasker	Unknown	2734632	2734826	1236	-	.	ID="RND-6_FAMILY-28914";Tend="1127";Tstart="934";shortTE="F";uid="8639dc3a-e1cf-48c7-9e21-6c8ff67102db"
Super-Scaffold_100003	RepeatMasker	LINE/I-Jockey	7853452	7854254	959	-	.	ID="RND-6_FAMILY-5914";Tend="1546";Tstart="739";shortTE="F";uid="7d85cb7f-504d-4c9f-8845-ada68318d093"
Super-Scaffold_100003	RepeatMasker	DNA/hAT-hAT19	10525180	10525356	453	-	.	ID="RND-6_FAMILY-6632";Tend="6333";Tstart="6167";shortTE="F";uid="ca77b803-6482-49d8-a0f7-ec6b6050cd4e"
Super-Scaffold_100003	RepeatMasker	DNA	10040521	10040649	421	-	.	ID="TTAA3C_AP";Tend="138";Tstart="9";shortTE="F";uid="08eaa181-4425-42d0-a8ec-678b7bbf8428"
Super-Scaffold_100003	RepeatMasker	DNA/Ginger-1	3298641	3298753	559	-	.	ID="RND-6_FAMILY-1352";Tend="884";Tstart="767";shortTE="F";uid="c5a590c0-bdf6-4d99-b8d2-2924e936c51d"
Super-Scaffold_100003	RepeatMasker	Unknown	18541063	18541676	2287	-	.	ID="RND-5_FAMILY-4234";Tend="1231";Tstart="617";shortTE="F";uid="fdf3dee6-5b05-4864-85b7-4b931ef7595a"
Super-Scaffold_100003	RepeatMasker	DNA	11959542	11959711	467	-	.	ID="RND-1_FAMILY-64";Tend="2281";Tstart="2123";shortTE="F";uid="7a927148-6992-40ce-ab8f-093a8af33948"
Super-Scaffold_100003	RepeatMasker	Unknown	16040900	16041142	501	-	.	ID="RND-1_FAMILY-17";Tend="1231";Tstart="966";shortTE="F";uid="fee3b5c5-23c3-4607-b9c7-2b070b266e2d"
Super-Scaffold_100003	RepeatMasker	DNA	15318036	15318456	803	-	.	ID="TTAA2C_AP";Tend="407";Tstart="2";shortTE="F";uid="f2ad323e-a5e4-4d82-9bc0-baa8407af31e"
Super-Scaffold_100003	RepeatMasker	Retroposon?	18621240	18621410	416	-	.	ID="RND-6_FAMILY-8671";Tend="906";Tstart="756";shortTE="F";uid="eaa177e8-be06-467d-8ba4-a2581be9faa7"
Super-Scaffold_100003	RepeatMasker	Unknown	18506394	18506840	3022	-	.	ID="RND-1_FAMILY-231";Tend="1410";Tstart="925";shortTE="F";uid="dc672c05-1fe1-40da-94a0-8c6ec7dfe14a"
Super-Scaffold_100003	RepeatMasker	DNA	18929797	18929997	415	-	.	ID="RND-1_FAMILY-64";Tend="1610";Tstart="1386";shortTE="F";uid="2391b8dc-e0c1-442c-8194-f4323f9812ae"
Super-Scaffold_100003	RepeatMasker	Unknown	18974847	18975125	1911	-	.	ID="RND-4_FAMILY-83";Tend="1268";Tstart="975";shortTE="F";uid="6c39b3dc-0247-47c4-a7d8-163e5e48fafa"
Super-Scaffold_100003	RepeatMasker	DNA/hAT-Charlie	15205943	15206151	1315	-	.	ID="RND-5_FAMILY-8319";Tend="1087";Tstart="881";shortTE="F";uid="3f03cd1f-3cfd-4d74-a43e-8cdf976a5b5b"
Super-Scaffold_100003	RepeatMasker	Unknown	13349741	13349962	795	-	.	ID="RND-6_FAMILY-46";Tend="1615";Tstart="1174";shortTE="F";uid="9e64be3e-8766-4388-8529-c97133309d92"
Super-Scaffold_100003	RepeatMasker	DNA	3810006	3810229	695	-	.	ID="dna4-2_ap";Tend="222";Tstart="2";shortTE="F";uid="0b6fdc98-4443-400e-88c3-c12d5a7d06f1"
Super-Scaffold_100003	RepeatMasker	RC/Helitron	28852355	28852488	552	-	.	ID="HELITRON-3_HMM";Tend="3053";Tstart="2899";shortTE="F";uid="d12e2f59-c6b9-4e88-a402-242f0996d978"
Super-Scaffold_100003	RepeatMasker	DNA/hAT	4048767	4049093	840	-	.	ID="DNA8-85_AP";TEgroup="ctg_8%7CDNA8-85_AP%7C1";Tend="466";Tstart="2";shortTE="F";uid="b0836804-b1cc-4eb7-b26f-a14815f588f0"
Super-Scaffold_100003	RepeatMasker	DNA/MULE-MuDR	7556455	7557200	3291	-	.	ID="RND-6_FAMILY-2668";Tend="1659";Tstart="577";shortTE="F";uid="60f114b3-5f6b-4933-8dee-5777d7ff5e55"
Super-Scaffold_100003	RepeatMasker	DNA	27700242	27700500	960	-	.	ID="RND-6_FAMILY-13648";Tend="1857";Tstart="1605";shortTE="F";uid="3fec5767-b341-4c9d-8423-c37dde3a2d9e"
Super-Scaffold_100003	RepeatMasker	DNA	887914	888237	487	-	.	ID="DNA4-3_AP";Tend="573";Tstart="253";shortTE="F";uid="e72aa159-b3ce-4174-ac27-5ed387b6756d"
Super-Scaffold_100003	RepeatMasker	DNA/Sola-1	4836519	4836762	481	-	.	ID="SOLA1-1_AP";Tend="4714";Tstart="4462";shortTE="F";uid="6af101b7-d088-4e98-a50a-fb6b7b68b2d3"
Super-Scaffold_100003	RepeatMasker	DNA/hAT-Tip100	24654747	24656087	11318	-	.	ID="RND-6_FAMILY-5253";Tend="1344";Tstart="11";shortTE="F";uid="6d60cfd3-28b8-442e-96c4-39f7b27bc9e9"
Super-Scaffold_100003	RepeatMasker	Unknown	9959480	9959875	2551	-	.	ID="RND-4_FAMILY-83";Tend="1365";Tstart="972";shortTE="F";uid="a36ac1d7-dcbc-47c4-a29b-612fa8a2f5de"
Super-Scaffold_100003	RepeatMasker	LINE/I	22148911	22149315	659	-	.	ID="RND-5_FAMILY-485";Tend="1614";Tstart="1221";shortTE="F";uid="b3dc2da4-9ede-4629-ae3d-f0c85c8f1f45"
Super-Scaffold_100003	RepeatMasker	Retroposon?	10742376	10743006	1482	-	.	ID="SINE2-1_AP";Tend="1463";Tstart="749";shortTE="F";uid="fa4ffea8-1ee3-48a3-9e2d-260917fefcd8"
Super-Scaffold_100003	RepeatMasker	DNA/Ginger-2	12299040	12299458	1959	-	.	ID="RND-6_FAMILY-17268";Tend="486";Tstart="115";shortTE="F";uid="02369ddc-37ed-43e1-8915-815f0855b5ae"
Super-Scaffold_100003	RepeatMasker	DNA	8626772	8626933	952	-	.	ID="DNA8-25_AP";Tend="674";Tstart="514";shortTE="F";uid="bfb0ee9c-4abc-4884-bdd6-e69d1cbc524d"
Super-Scaffold_100003	RepeatMasker	DNA/MULE-NOF	18985165	18985425	477	-	.	ID="RND-1_FAMILY-395";Tend="4449";Tstart="4176";shortTE="F";uid="5ea1c01e-c161-46b3-8fa9-ff1b0b483ed2"
Super-Scaffold_100003	RepeatMasker	Retroposon?	22748120	22748561	1097	-	.	ID="SINE2-1_AP";Tend="1770";Tstart="1302";shortTE="F";uid="afc1e803-27d0-4408-b2e5-068ae995e080"
Super-Scaffold_100003	RepeatMasker	DNA/Ginger-1	10115917	10116277	667	-	.	ID="RND-6_FAMILY-6948";Tend="1579";Tstart="1205";shortTE="F";uid="4b041700-f303-4f13-a8a2-36e957594e5b"
Super-Scaffold_100003	RepeatMasker	DNA	14929263	14929755	1628	-	.	ID="DNA4-2_AP";Tend="512";Tstart="54";shortTE="F";uid="32b46dd7-229e-4dd5-9e65-4d449424578d"
Super-Scaffold_100003	RepeatMasker	DNA/hAT-Tip100	29797969	29798931	4001	-	.	ID="RND-6_FAMILY-20766";Tend="959";Tstart="3";shortTE="F";uid="e91a182c-f41b-4cd1-a8d0-dfe5ce634c31"
Super-Scaffold_100003	RepeatMasker	DNA/MULE-MuDR	23303258	23304041	5694	-	.	ID="RND-6_FAMILY-12635";Tend="1259";Tstart="483";shortTE="F";uid="355a8e1a-f1b8-4ed5-93e9-2b1331a2f72f"
Super-Scaffold_100003	RepeatMasker	Retroposon?	26396054	26396387	692	-	.	ID="RND-5_FAMILY-2063";Tend="2785";Tstart="2437";shortTE="F";uid="c679f4f6-b02d-4bea-bb9c-2f59a100494c"
Super-Scaffold_100003	RepeatMasker	LINE/I	3134784	3135226	2370	-	.	ID="RND-6_FAMILY-3925";Tend="1762";Tstart="1330";shortTE="F";uid="34ab58d8-a21a-4e52-b7c1-42cbbf72beb5"
Super-Scaffold_100003	RepeatMasker	DNA/hAT?	12741820	12741973	449	-	.	ID="DNA8-60_AP";Tend="338";Tstart="168";shortTE="F";uid="9abc9605-c52b-4b2f-9a25-e20bd726689a"
Super-Scaffold_100003	RepeatMasker	Unknown	95927	96132	419	-	.	ID="RND-5_FAMILY-7692";Tend="1429";Tstart="1204";shortTE="F";uid="c39da014-048f-44b5-830f-ad8625b1f879"
Super-Scaffold_100003	RepeatMasker	DNA/Ginger-1	4673015	4673337	813	-	.	ID="RND-6_FAMILY-15982";Tend="2260";Tstart="1904";shortTE="F";uid="0ed8d662-bc2b-48f8-8bdb-58575b7d72a7"
Super-Scaffold_100003	RepeatMasker	DNA	23069098	23069378	596	-	.	ID="DNAX-2_AP";Tend="467";Tstart="203";shortTE="F";uid="46adb5a2-96e5-4134-8caa-90f5ecf846b0"
Super-Scaffold_100003	RepeatMasker	Retroposon?	28772852	28773036	554	-	.	ID="RND-1_FAMILY-23";Tend="1630";Tstart="1429";shortTE="F";uid="3bfc298c-8379-4e85-a3c8-cc01db91c985"
Super-Scaffold_100003	RepeatMasker	DNA/TcMar-m44	20418117	20419423	3553	-	.	ID="MARINER-2_AP";Tend="1786";Tstart="487";shortTE="F";uid="e0ef4fcf-440a-405a-8338-c6939ee1bd87"
Super-Scaffold_100003	RepeatMasker	DNA/Ginger-1	852155	852370	542	-	.	ID="RND-6_FAMILY-15982";Tend="2212";Tstart="2010";shortTE="F";uid="387640df-6dca-4f6e-a428-bfa6f4f16852"
Super-Scaffold_100003	RepeatMasker	DNA	5164183	5164966	6261	-	.	ID="RND-1_FAMILY-232";Tend="1721";Tstart="936";shortTE="F";uid="31702afd-645b-4cd1-9dea-69b3bb264915"
Super-Scaffold_100003	RepeatMasker	Unknown	17152141	17152561	1739	-	.	ID="RND-4_FAMILY-83";Tend="1609";Tstart="978";shortTE="F";uid="aea12256-b0c8-432f-90ba-760997f11798"
Super-Scaffold_100003	RepeatMasker	DNA	5708016	5708178	572	-	.	ID="TTAA2D_AP";Tend="393";Tstart="230";shortTE="F";uid="dd8d0e1c-1d43-47db-bd02-9269b1693003"
Super-Scaffold_100003	RepeatMasker	Retroposon?	5523135	5523312	532	-	.	ID="SINE2-1_AP";Tend="1770";Tstart="1598";shortTE="F";uid="cf055944-f404-43ad-bb32-1162f35f08fd"
Super-Scaffold_100003	RepeatMasker	DNA/MULE-MuDR	16765950	16766451	2269	-	.	ID="RND-5_FAMILY-3677";Tend="1816";Tstart="1256";shortTE="F";uid="88eafab6-1dd4-462d-acd8-16e44066a0f3"
Super-Scaffold_100003	RepeatMasker	Unknown	29366849	29367216	2107	-	.	ID="RND-3_FAMILY-1345";Tend="1096";Tstart="723";shortTE="F";uid="ea536871-7a7b-4d18-9cf0-4ecdc74ffe8c"
Super-Scaffold_100003	RepeatMasker	DNA	24124174	24124611	915	-	.	ID="DNA4-3_AP";Tend="587";Tstart="97";shortTE="F";uid="42bbad3d-67ba-4233-8594-bfcce22f74cf"
Super-Scaffold_100003	RepeatMasker	DNA	11181623	11181734	472	-	.	ID="TTAA4B_AP";Tend="430";Tstart="319";shortTE="F";uid="d07590fb-4154-4ba9-907e-14e9732cb0d6"
Super-Scaffold_100003	RepeatMasker	Unknown	24861204	24861310	488	-	.	ID="RND-6_FAMILY-18838";Tend="945";Tstart="843";shortTE="F";uid="2d5043d9-0218-4f19-9729-e126b09f5193"
Super-Scaffold_100003	RepeatMasker	RC/Helitron	4873437	4873635	752	-	.	ID="RND-5_FAMILY-1249";Tend="1542";Tstart="1360";shortTE="F";uid="710ba31e-d2cc-47ba-8741-a567a94de01e"
Super-Scaffold_100003	RepeatMasker	Retroposon?	5623673	5624171	684	-	.	ID="RND-5_FAMILY-2063";TEgroup="ctg_8%7CRND-5_FAMILY-2063%7C1";Tend="3008";Tstart="2465";shortTE="F";uid="0dddffc0-5f17-4694-8c6e-5ba2b716b24d"
Super-Scaffold_100003	RepeatMasker	Unknown	26843641	26843865	929	-	.	ID="RND-6_FAMILY-14663";Tend="214";Tstart="46";shortTE="F";uid="c899f846-b7ee-47f3-81a4-98771ed1a26e"
Super-Scaffold_100003	RepeatMasker	DNA/MULE-MuDR	47282	47659	1923	-	.	ID="MUDR3X_AP";Tend="2017";Tstart="1646";shortTE="F";uid="f5590828-6fd5-4ce7-8d36-3924dcde4354"
Super-Scaffold_100003	RepeatMasker	DNA/MULE-MuDR	5638089	5638261	556	-	.	ID="RND-6_FAMILY-3887";Tend="1003";Tstart="846";shortTE="F";uid="89af8c83-4490-4f20-bea5-0c879321f284"
Super-Scaffold_100003	RepeatMasker	DNA/P	18139782	18140993	2221	-	.	ID="RND-6_FAMILY-7867";TEgroup="ctg_8%7CRND-6_FAMILY-7867%7C2";Tend="5792";Tstart="531";shortTE="F";uid="4885d972-9f3d-478a-861c-adeabb4a1d0d"
Super-Scaffold_100003	RepeatMasker	DNA/P	24344793	24344935	483	-	.	ID="RND-5_FAMILY-6130";Tend="4898";Tstart="4742";shortTE="F";uid="f144a174-1be5-4e28-819f-8cbe4bf673b4"
Super-Scaffold_100003	RepeatMasker	Unknown	26395701	26396065	2087	-	.	ID="RND-4_FAMILY-83";Tend="1354";Tstart="977";shortTE="F";uid="0b34113c-501e-49ea-b2d1-566a595b134c"
Super-Scaffold_100003	RepeatMasker	DNA/hAT-Tip100	24145745	24145977	517	-	.	ID="DNA8-107_AP";Tend="1026";Tstart="816";shortTE="F";uid="7e11e0dc-35a9-40b3-848c-20230e93fb54"
Super-Scaffold_100003	RepeatMasker	RC/Helitron	26503841	26504688	5566	-	.	ID="RND-5_FAMILY-1630";TEgroup="ctg_8%7CRND-5_FAMILY-1630%7C1";Tend="4877";Tstart="3065";shortTE="F";uid="1bf3f1ad-f236-4306-a784-9a75abfe7bf0"
Super-Scaffold_100003	RepeatMasker	Unknown	6974014	6974443	2411	-	.	ID="RND-1_FAMILY-156";Tend="1889";Tstart="1462";shortTE="F";uid="7e31d90f-40f8-4e0a-a43c-0a65d3351047"
Super-Scaffold_100003	RepeatMasker	DNA	23228704	23229001	971	-	.	ID="RND-5_FAMILY-4396";Tend="835";Tstart="542";shortTE="F";uid="68605071-8504-4a61-a78f-a7dc76429ea1"
Super-Scaffold_100003	RepeatMasker	DNA/hAT-Charlie	14140143	14140419	1718	-	.	ID="RND-1_FAMILY-506";Tend="1263";Tstart="992";shortTE="F";uid="eff23f6b-a91a-4757-b895-da514f0bf921"
Super-Scaffold_100003	RepeatMasker	DNA/P	28794417	28795313	904	-	.	ID="P-2_AP";Tend="2637";Tstart="1742";shortTE="F";uid="3d53f7e8-1409-4d9e-8c21-5b093b5777b7"
Super-Scaffold_100003	RepeatMasker	Unknown	21478607	21478855	1540	-	.	ID="RND-4_FAMILY-83";Tend="1223";Tstart="975";shortTE="F";uid="d07cdd4e-fb0e-49eb-a0bf-82f1de9a0eac"
Super-Scaffold_100003	RepeatMasker	DNA	25573182	25573454	940	-	.	ID="DNA4-2_AP";Tend="769";Tstart="506";shortTE="F";uid="c928a2f5-c1d3-42ee-8be7-623e684bad3e"
Super-Scaffold_100003	RepeatMasker	DNA	7878388	7878846	1071	-	.	ID="RND-1_FAMILY-49";TEgroup="ctg_8%7CRND-1_FAMILY-49%7C1";Tend="2265";Tstart="1941";shortTE="F";uid="22c9f5c7-6d2b-490c-93d7-e57270af689a"
Super-Scaffold_100003	RepeatMasker	Retroposon	25705521	25705857	2418	-	.	ID="RND-6_FAMILY-15082";Tend="1308";Tstart="976";shortTE="F";uid="2d7425b8-50eb-435b-b699-bb2928df6dad"
Super-Scaffold_100003	RepeatMasker	Retroposon?	5205388	5205873	784	-	.	ID="SINE2-1_AP";Tend="1463";Tstart="1008";shortTE="F";uid="f7904309-aa35-4bb2-b0a4-0d3c45574c77"
Super-Scaffold_100003	RepeatMasker	DNA	23716432	23716865	1645	-	.	ID="DNA4-2_AP";Tend="471";Tstart="2";shortTE="F";uid="c979266e-2c32-40b7-a2e8-bf78848bdd8a"
Super-Scaffold_100003	RepeatMasker	DNA	27513762	27514029	1447	-	.	ID="DNA4-1_AP";Tend="817";Tstart="515";shortTE="F";uid="49194b04-705a-4360-aa76-86b2146db944"
Super-Scaffold_100003	RepeatMasker	DNA	8895391	8896168	2534	-	.	ID="DNA4-2_AP";Tend="761";Tstart="1";shortTE="F";uid="7e71d9e5-9f7b-45bd-b4ec-59168b79c326"
Super-Scaffold_100003	RepeatMasker	Unknown	3829393	3829613	1525	-	.	ID="RND-5_FAMILY-471";Tend="1578";Tstart="1362";shortTE="F";uid="9daee511-8fc0-495c-a7ce-c9b9ef8da0ac"
Super-Scaffold_100003	RepeatMasker	DNA	26406469	26406749	750	-	.	ID="DNA4-2_AP";Tend="293";Tstart="3";shortTE="F";uid="cc98791b-4c02-443d-9d21-5bff6a5c8e06"
Super-Scaffold_100003	RepeatMasker	DNA	823901	824346	1821	-	.	ID="dna4-1_ap";Tend="735";Tstart="234";shortTE="F";uid="181dbb93-c249-413a-89b2-9663eada2354"
Super-Scaffold_100003	RepeatMasker	DNA/hAT-Pegasus	16002224	16002438	421	-	.	ID="RND-6_FAMILY-6747";Tend="1663";Tstart="1447";shortTE="F";uid="b6205539-48a6-4662-a61e-dcb87cc767f8"
Super-Scaffold_100003	RepeatMasker	DNA/P	26585612	26586114	1266	-	.	ID="RND-1_FAMILY-190";Tend="4542";Tstart="4037";shortTE="F";uid="b0fcac2c-83d9-4a54-990f-d186d49a1f76"
Super-Scaffold_100003	RepeatMasker	DNA/Maverick	807073	807622	4286	-	.	ID="RND-6_FAMILY-5963";Tend="2129";Tstart="1586";shortTE="F";uid="e5fd8b28-8316-40ed-9338-67f4a118645d"
Super-Scaffold_100003	RepeatMasker	DNA	21995344	21995502	684	-	.	ID="TTAA3_AP";Tend="312";Tstart="154";shortTE="F";uid="fbb03fc2-7203-4e93-b984-adc967ad4de9"
Super-Scaffold_100003	RepeatMasker	DNA/hAT-Tip100	9853674	9854017	1545	-	.	ID="RND-6_FAMILY-8952";Tend="1231";Tstart="854";shortTE="F";uid="ae37ef48-12f2-4e8e-bdb1-0ed98ecfd7f8"
Super-Scaffold_100003	RepeatMasker	DNA/Ginger-1	16481393	16481583	664	-	.	ID="RND-6_FAMILY-15982";Tend="2203";Tstart="2020";shortTE="F";uid="a48e9b31-e8b3-4944-9cdd-ecfeb4f22122"
Super-Scaffold_100003	RepeatMasker	Unknown	7557200	7557323	468	-	.	ID="RND-6_FAMILY-8160";Tend="934";Tstart="814";shortTE="F";uid="19ed6969-02ba-4dab-bd7c-81d0cbeee805"
Super-Scaffold_100003	RepeatMasker	LINE/I-Jockey	27618913	27619285	1830	-	.	ID="RND-1_FAMILY-97";Tend="6233";Tstart="5886";shortTE="F";uid="6d14bc91-88e9-45f5-822f-64503bf40bd8"
Super-Scaffold_100003	RepeatMasker	DNA/hAT-hAT19	16299941	16300106	459	-	.	ID="RND-6_FAMILY-6632";Tend="1763";Tstart="1618";shortTE="F";uid="d23fa30b-e889-4cb6-b881-83f6dc2b4cef"
Super-Scaffold_100003	RepeatMasker	DNA/Ginger-1	18482375	18482542	737	-	.	ID="RND-6_FAMILY-1352";Tend="1886";Tstart="1714";shortTE="F";uid="07ae8223-5000-41ba-bb49-3035d5ce7214"
Super-Scaffold_100003	RepeatMasker	DNA/hAT	20584020	20584148	411	-	.	ID="RND-5_FAMILY-678";Tend="5384";Tstart="5258";shortTE="F";uid="97b48ee6-f800-4e2a-8608-919df0b4a243"
Super-Scaffold_100003	RepeatMasker	DNA/Ginger-1	8069202	8070055	805	-	.	ID="rnd-6_family-1352";Tend="2129";Tstart="1216";shortTE="F";uid="1018e8db-dc02-4cbc-b507-7176046ee3b3"
Super-Scaffold_100003	RepeatMasker	DNA/Ginger-1	27460738	27461053	634	-	.	ID="RND-6_FAMILY-1352";Tend="2071";Tstart="1750";shortTE="F";uid="72d12429-f29f-4917-a51c-bb4d117657cf"
Super-Scaffold_100003	RepeatMasker	DNA/MULE-NOF	19973295	19973450	573	-	.	ID="RND-5_FAMILY-266";Tend="3388";Tstart="3242";shortTE="F";uid="d92d32ce-dd4b-4b03-aaae-1954e0852fb9"
Super-Scaffold_100003	RepeatMasker	DNA/Ginger-1	24268878	24269346	434	-	.	ID="RND-6_FAMILY-6948";Tend="2092";Tstart="1621";shortTE="F";uid="1e808a88-2e94-4814-89ca-c3fa643e9f44"
Super-Scaffold_100003	RepeatMasker	DNA	14672810	14673251	1091	-	.	ID="DNA4-3_AP";Tend="490";Tstart="64";shortTE="F";uid="c1b64086-d414-45d2-83a8-be8109e7100c"
Super-Scaffold_100003	RepeatMasker	DNA/Kolobok-E	15956600	15956947	493	-	.	ID="RND-6_FAMILY-1366";Tend="1143";Tstart="795";shortTE="F";uid="83bdf213-ef9b-4245-8f77-8756d23fbe5b"
Super-Scaffold_100003	RepeatMasker	DNA	8295562	8296159	2866	-	.	ID="RND-5_FAMILY-5541";TEgroup="ctg_8%7CRND-5_FAMILY-5541%7C2";Tend="1422";Tstart="694";shortTE="F";uid="5f749a69-00bc-49ed-a3d7-dae739403225"
Super-Scaffold_100003	RepeatMasker	DNA	27257616	27257924	895	-	.	ID="DNA4-2_AP";Tend="299";Tstart="1";shortTE="F";uid="c25913f2-985e-47f3-a412-2eb2da0aa5c3"
Super-Scaffold_100003	RepeatMasker	Retroposon?	13430814	13431080	490	-	.	ID="SINE2-2_AP";Tend="598";Tstart="369";shortTE="F";uid="043d6a31-50b5-4f26-8c0a-fc489113df5c"
Super-Scaffold_100003	RepeatMasker	Unknown	16973194	16973610	1363	-	.	ID="RND-5_FAMILY-4034";Tend="1315";Tstart="922";shortTE="F";uid="ac4ee87d-a6aa-4475-89da-8844926987df"
Super-Scaffold_100003	RepeatMasker	Unknown	18215009	18215139	610	-	.	ID="RND-5_FAMILY-2669";Tend="1151";Tstart="1026";shortTE="F";uid="ee3f1067-a039-4846-a903-a0c71c860214"
Super-Scaffold_100003	RepeatMasker	DNA	3623670	3623850	580	-	.	ID="DNA8-77_AP";Tend="1253";Tstart="1078";shortTE="F";uid="c6fc400d-f21c-4b69-bca2-673a5d80ea8c"
Super-Scaffold_100003	RepeatMasker	DNA	18334508	18334908	2314	-	.	ID="TTAA2C_AP";Tend="396";Tstart="1";shortTE="F";uid="d5f28802-54dc-43c5-91db-edcba9dd7b58"
Super-Scaffold_100003	RepeatMasker	DNA/Sola-1	1794864	1795382	1952	-	.	ID="RND-6_FAMILY-7886";Tend="809";Tstart="308";shortTE="F";uid="0dafeb26-062c-44c5-8975-08288ed625d8"
Super-Scaffold_100003	RepeatMasker	DNA/Ginger-1	6138208	6138337	767	-	.	ID="RND-6_FAMILY-15982";Tend="726";Tstart="596";shortTE="F";uid="84e7bc5c-23bb-48c0-8403-ba2ed039bb5b"
Super-Scaffold_100003	RepeatMasker	Unknown	26755810	26756071	1658	-	.	ID="RND-6_FAMILY-11694";Tend="1815";Tstart="1538";shortTE="F";uid="11eb788c-f101-4f26-8bdc-2f8ccf1ea274"
Super-Scaffold_100003	RepeatMasker	RC/Helitron	12998769	12998953	646	-	.	ID="RND-5_FAMILY-1249";Tend="1591";Tstart="1411";shortTE="F";uid="bf906719-d1bc-4cc2-9832-0da41cedad76"
Super-Scaffold_100003	RepeatMasker	DNA	11570895	11571109	825	-	.	ID="dna4-2_ap";Tend="214";Tstart="9";shortTE="F";uid="d10d3d80-6531-4566-b3be-c701ba7faa60"
Super-Scaffold_100003	RepeatMasker	DNA	25417488	25417965	2304	-	.	ID="TTAA25_AP";Tend="512";Tstart="11";shortTE="F";uid="2bc1ab79-1c08-4c85-a48b-32e7237dc4dd"
Super-Scaffold_100003	RepeatMasker	DNA/MULE-MuDR	2742162	2742312	426	-	.	ID="RND-6_FAMILY-20727";Tend="2188";Tstart="2025";shortTE="F";uid="c0f54427-56ce-4ee5-82c5-53de8856d359"
Super-Scaffold_100003	RepeatMasker	LINE/L2	15070290	15071317	1737	-	.	ID="RND-6_FAMILY-6154";Tend="1437";Tstart="400";shortTE="F";uid="92c6f93d-571b-4e59-8bb5-9fe9fb317006"
Super-Scaffold_100003	RepeatMasker	DNA	15280863	15281087	497	-	.	ID="dna4-2_ap";Tend="221";Tstart="1";shortTE="F";uid="e07cf88b-a2b0-4a37-b012-5bcacf90130d"
Super-Scaffold_100003	RepeatMasker	DNA	16236824	16237074	483	-	.	ID="DNA4-3_AP";Tend="272";Tstart="5";shortTE="F";uid="c0bbc64f-7585-4dd0-829a-a11cfbba2c8c"
Super-Scaffold_100003	RepeatMasker	Retroposon?	8243597	8243914	893	-	.	ID="SINE2-2_AP";Tend="326";Tstart="16";shortTE="F";uid="6c1da824-7f63-44a7-8482-6e0c7e320d17"
Super-Scaffold_100003	RepeatMasker	DNA/hAT-hAT19	17944276	17944621	2167	-	.	ID="DNA8-52B_AP";Tend="1100";Tstart="785";shortTE="F";uid="25324e3b-68de-4ef0-b301-b42188b46236"
Super-Scaffold_100003	RepeatMasker	DNA/Ginger-1	6350503	6350944	1216	-	.	ID="RND-6_FAMILY-1352";Tend="2137";Tstart="1632";shortTE="F";uid="730bbe53-8c10-4275-a8df-e6f6209ab340"
Super-Scaffold_100003	RepeatMasker	DNA/hAT-Tip100	30023609	30023919	869	-	.	ID="RND-5_FAMILY-479";Tend="2436";Tstart="2130";shortTE="F";uid="f49e394a-8349-4c27-aedb-a1e7db61590e"
Super-Scaffold_100003	RepeatMasker	DNA/hAT-Charlie	23832814	23833190	2630	-	.	ID="RND-4_FAMILY-2260";Tend="1265";Tstart="892";shortTE="F";uid="bfe7d322-c3ce-4db9-91a6-8bfc22fad115"
Super-Scaffold_100003	RepeatMasker	DNA/Ginger-1	3869781	3869907	405	-	.	ID="RND-6_FAMILY-1352";Tend="883";Tstart="762";shortTE="F";uid="313dec00-95ec-4373-b416-1a75e7d59855"
Super-Scaffold_100003	RepeatMasker	DNA/hAT	16420989	16421197	813	-	.	ID="RND-5_FAMILY-901";Tend="1471";Tstart="1259";shortTE="F";uid="6a46efca-6dc9-48a6-9963-c9cb284e2b5c"
Super-Scaffold_100003	RepeatMasker	LINE/RTE-BovB	5645848	5645980	417	-	.	ID="RND-6_FAMILY-31129";Tend="1168";Tstart="1045";shortTE="F";uid="9ce4938d-232a-4bac-8991-9aa1d4e1eb1b"
Super-Scaffold_100003	RepeatMasker	Unknown	29766238	29766477	804	-	.	ID="RND-6_FAMILY-13603";Tend="1590";Tstart="1325";shortTE="F";uid="438aa3ce-0c0a-48bd-8968-cc85ceb59ac1"
Super-Scaffold_100003	RepeatMasker	DNA/hAT	20479529	20479697	532	-	.	ID="DNA8-112_AP";Tend="1262";Tstart="1084";shortTE="F";uid="002d0ad9-7d39-4764-9e81-abadd1327073"
Super-Scaffold_100003	RepeatMasker	Unknown	4372544	4372674	697	-	.	ID="RND-6_FAMILY-15738";Tend="1473";Tstart="1342";shortTE="F";uid="de42fd41-3496-4465-8acc-35905b4f4eea"
Super-Scaffold_100003	RepeatMasker	DNA/MULE-MuDR	18800594	18801383	2772	-	.	ID="RND-5_FAMILY-1091";TEgroup="ctg_8%7CRND-5_FAMILY-1091%7C4";Tend="2052";Tstart="623";shortTE="F";uid="3d4bc694-b7d5-4279-86bf-513c33ff9d97"
Super-Scaffold_100003	RepeatMasker	DNA	12956469	12957029	2036	-	.	ID="DNA4-2_AP";Tend="614";Tstart="55";shortTE="F";uid="8e1ebd73-8069-4c99-9bdf-7bde7144b3d5"
Super-Scaffold_100003	RepeatMasker	Retroposon?	15521322	15521693	582	-	.	ID="SINE2-2_AP";Tend="347";Tstart="5";shortTE="F";uid="c682b874-4d7f-496e-99f5-b67136434e90"
Super-Scaffold_100003	RepeatMasker	Unknown	29563316	29563756	2181	-	.	ID="RND-4_FAMILY-83";Tend="1649";Tstart="977";shortTE="F";uid="45756933-a129-4681-80db-cbc9e2b21b84"
Super-Scaffold_100003	RepeatMasker	RC/Helitron	18800136	18800269	740	-	.	ID="RND-6_FAMILY-2109";Tend="1848";Tstart="1705";shortTE="F";uid="211e5452-ff7b-4395-938f-f03ee3312ab9"
Super-Scaffold_100003	RepeatMasker	DNA/TcMar-Pogo	6237414	6237991	3351	-	.	ID="RND-5_FAMILY-7167";TEgroup="ctg_8%7CRND-5_FAMILY-7167%7C1";Tend="1909";Tstart="1041";shortTE="F";uid="bd17d375-151a-487b-a606-56e82e84787c"
Super-Scaffold_100003	RepeatMasker	DNA	13387016	13387390	553	-	.	ID="RND-1_FAMILY-64";Tend="1749";Tstart="1394";shortTE="F";uid="19d17844-cd40-41b2-91ab-922e558531fd"
Super-Scaffold_100003	RepeatMasker	DNA/P	29357244	29357470	829	-	.	ID="RND-1_FAMILY-340";Tend="3780";Tstart="3564";shortTE="F";uid="8411098e-ac0f-41f2-bbda-db5d2bf3f8a7"
Super-Scaffold_100003	RepeatMasker	Retroposon?	12150926	12151175	468	-	.	ID="RND-6_FAMILY-14486";Tend="8896";Tstart="8675";shortTE="F";uid="97443847-fae6-4130-9298-f5f8c3168ccf"
Super-Scaffold_100003	RepeatMasker	DNA/hAT-Tip100	5482166	5482553	1145	-	.	ID="RND-6_FAMILY-3646";Tend="1605";Tstart="1285";shortTE="F";uid="90cb5ed8-f80a-4a76-b272-76557c0f90d8"
Super-Scaffold_100003	RepeatMasker	DNA/hAT-Tip100	27547433	27547848	2144	-	.	ID="RND-6_FAMILY-262";TEgroup="ctg_8%7CRND-6_FAMILY-262%7C3";Tend="1685";Tstart="910";shortTE="F";uid="b3129bd6-d3e2-4492-a2ad-b238f19c9175"
Super-Scaffold_100003	RepeatMasker	DNA	20737273	20737738	787	-	.	ID="DNAX-2_AP";Tend="467";Tstart="5";shortTE="F";uid="df51c6ef-7fb1-4f5c-b8fb-02aa67b901e1"
Super-Scaffold_100003	RepeatMasker	DNA/Ginger-1	1448639	1449081	3804	-	.	ID="RND-6_FAMILY-8078";Tend="1111";Tstart="670";shortTE="F";uid="36ec5f3c-e2ed-40cf-a999-0a8040d5ce32"
Super-Scaffold_100003	RepeatMasker	DNA/MULE-NOF	9829505	9830716	2069	-	.	ID="REHAVKUS1_AP";Tend="3110";Tstart="1862";shortTE="F";uid="18507b10-166d-4edf-8b8a-d0fb2e826849"
Super-Scaffold_100003	RepeatMasker	DNA	4196896	4197147	1201	-	.	ID="DNA4-2_AP";Tend="683";Tstart="413";shortTE="F";uid="ca661128-c175-4bd3-8e0a-f50d98f419fd"
Super-Scaffold_100003	RepeatMasker	DNA/hAT-Tag1	23698522	23698686	406	-	.	ID="RND-6_FAMILY-1989";Tend="1430";Tstart="1253";shortTE="F";uid="702340c7-0fce-4adb-8d94-185f70f33f2c"
Super-Scaffold_100003	RepeatMasker	DNA/PIF-Harbinger	26563729	26567976	38219	-	.	ID="RND-6_FAMILY-5669";Tend="4956";Tstart="709";shortTE="F";uid="ff978fe8-16b3-4746-9bb3-7837578f9019"
Super-Scaffold_100003	RepeatMasker	Retroposon?	16394424	16395080	2188	-	.	ID="SINE2-1_AP";Tend="1745";Tstart="583";shortTE="F";uid="7b1ad668-8fe5-45d5-89da-f6d21b972ea6"
Super-Scaffold_100003	RepeatMasker	DNA/hAT-Charlie	22151421	22151594	1063	-	.	ID="RND-6_FAMILY-11980";Tend="1153";Tstart="974";shortTE="F";uid="9cb79f10-7d13-498a-9d90-74b32b803239"
Super-Scaffold_100003	RepeatMasker	DNA/Ginger-1	23864821	23864954	418	-	.	ID="RND-5_FAMILY-110";Tend="458";Tstart="328";shortTE="F";uid="82b2061c-8138-48b4-aebb-8a5993a9abc4"
Super-Scaffold_100003	RepeatMasker	DNA/MULE-MuDR	25859455	25860677	1569	-	.	ID="mudr7x_ap";Tend="1627";Tstart="445";shortTE="F";uid="26ddb5cb-17b0-4cbc-8563-c68c04b74c19"
Super-Scaffold_100003	RepeatMasker	DNA/Kolobok-E	1414666	1414887	495	-	.	ID="KOLOBOKE-2_AP";Tend="1321";Tstart="1115";shortTE="F";uid="12d20520-ac82-49e1-9724-3b320bce0e3d"
Super-Scaffold_100003	RepeatMasker	DNA/hAT-Charlie	14925397	14925698	960	-	.	ID="RND-4_FAMILY-2260";Tend="1199";Tstart="893";shortTE="F";uid="42f8cf11-6b3c-4ba9-a306-b714cedb97d9"
Super-Scaffold_100003	RepeatMasker	DNA	21408324	21408759	471	-	.	ID="DNAX-2_AP";Tend="467";Tstart="1";shortTE="F";uid="04e7dea8-4bd3-425b-8797-0e73f1ef7d71"
Super-Scaffold_100003	RepeatMasker	Unknown	4628501	4628863	1604	-	.	ID="RND-6_FAMILY-2829";Tend="1260";Tstart="925";shortTE="F";uid="830bb77e-7585-4a24-a05f-141a71b5c1ae"
Super-Scaffold_100003	RepeatMasker	DNA	13271965	13272371	1210	-	.	ID="TTAA2D_AP";Tend="427";Tstart="5";shortTE="F";uid="9cac854d-ea87-4f4d-a88c-3abbbaa19b36"
Super-Scaffold_100003	RepeatMasker	DNA	20954481	20954912	2542	-	.	ID="TTAA4B_AP";Tend="430";Tstart="8";shortTE="F";uid="d426c3d0-3d89-40b8-be4d-923b009246b6"
Super-Scaffold_100003	RepeatMasker	RC/Helitron	29996568	29996739	890	-	.	ID="RND-6_FAMILY-4755";Tend="831";Tstart="666";shortTE="F";uid="58ba8ece-28d3-4681-8ea8-b65a6dde14ae"
Super-Scaffold_100003	RepeatMasker	DNA/MULE-MuDR	18320402	18320519	407	-	.	ID="RND-6_FAMILY-25701";Tend="1502";Tstart="1393";shortTE="F";uid="334637e4-e83a-40f8-a0ae-a5fa4d9cf35b"
Super-Scaffold_100003	RepeatMasker	Unknown	22031009	22031174	811	-	.	ID="RND-6_FAMILY-17168";Tend="1352";Tstart="1213";shortTE="F";uid="b0424716-6c01-4284-9560-1e2732a917b4"
Super-Scaffold_100003	RepeatMasker	DNA/hAT-Tip100	9022567	9023113	3058	-	.	ID="RND-6_FAMILY-7639";Tend="1236";Tstart="667";shortTE="F";uid="3e335fa5-3fcd-4e52-af9e-77e6ddaa1383"
Super-Scaffold_100003	RepeatMasker	DNA/hAT-hAT19	4779158	4779427	887	-	.	ID="RND-6_FAMILY-6838";Tend="1255";Tstart="948";shortTE="F";uid="f42d4e3a-52f0-41d9-8037-a75284206b3e"
Super-Scaffold_100003	RepeatMasker	RC/Helitron	14359601	14359730	500	-	.	ID="RND-5_FAMILY-5971";Tend="1128";Tstart="986";shortTE="F";uid="a6f03b91-2124-4b3e-b904-73427f0a0e14"
Super-Scaffold_100003	RepeatMasker	DNA/Ginger-1	24483627	24483829	482	-	.	ID="RND-6_FAMILY-1352";Tend="1887";Tstart="1685";shortTE="F";uid="a5864858-16f1-4072-8111-ab374151e850"
Super-Scaffold_100003	RepeatMasker	DNA/MULE-MuDR	20733110	20733736	766	-	.	ID="RND-5_FAMILY-12451";TEgroup="ctg_8%7CRND-5_FAMILY-12451%7C1";Tend="1532";Tstart="837";shortTE="F";uid="86adca0b-f6e7-476d-a256-0b297f02746d"
Super-Scaffold_100003	RepeatMasker	DNA	15856824	15856988	497	-	.	ID="DNA4-3_AP";Tend="635";Tstart="450";shortTE="F";uid="36c8f1aa-45bc-43b6-800c-0db148d8f152"
Super-Scaffold_100003	RepeatMasker	Unknown	8977420	8977784	2352	-	.	ID="RND-5_FAMILY-1367";Tend="1345";Tstart="971";shortTE="F";uid="aa998c5f-205b-4100-b19e-2c39335d98ff"
Super-Scaffold_100003	RepeatMasker	Unknown	28874583	28874744	447	-	.	ID="RND-5_FAMILY-10051";Tend="1111";Tstart="959";shortTE="F";uid="7e8f0389-e01d-448a-8230-1fa2fd91d503"
Super-Scaffold_100003	RepeatMasker	DNA/MULE-MuDR	14190441	14190565	879	-	.	ID="RND-5_FAMILY-12451";Tend="1547";Tstart="1423";shortTE="F";uid="131d4e3a-4132-480f-9396-fb6d25aae2c5"
Super-Scaffold_100003	RepeatMasker	Unknown	19897391	19897551	446	-	.	ID="RND-4_FAMILY-1804";Tend="1372";Tstart="1216";shortTE="F";uid="c6b08ba3-4419-4202-ab48-733fed1f85f9"
Super-Scaffold_100003	RepeatMasker	LTR/Pao	28905326	28905799	1496	-	.	ID="RND-1_FAMILY-152";Tend="2021";Tstart="1233";shortTE="F";uid="d0cf289f-c3cd-4b5b-8fc0-99ed235c8dbe"
Super-Scaffold_100003	RepeatMasker	RC/Helitron	14496716	14496826	540	-	.	ID="RND-6_FAMILY-8687";Tend="740";Tstart="638";shortTE="F";uid="db1cb844-d2c2-40f5-8eb3-129f17b2f032"
Super-Scaffold_100003	RepeatMasker	RC/Helitron	19072972	19073072	586	-	.	ID="RND-5_FAMILY-5282";Tend="1012";Tstart="903";shortTE="F";uid="9a8ed542-21af-405f-869a-ce3d308e7a12"
Super-Scaffold_100003	RepeatMasker	Retroposon?	10928004	10928280	401	-	.	ID="SINE2-2_AP";Tend="1476";Tstart="1192";shortTE="F";uid="8b2ba3a4-411b-4396-bf7d-9d21a62c3a56"
Super-Scaffold_100003	RepeatMasker	DNA/MULE-NOF	27860930	27861180	1677	-	.	ID="RND-5_FAMILY-266";Tend="2526";Tstart="2262";shortTE="F";uid="facf5dc2-c4f9-4d96-9dd4-842e28e23d46"
Super-Scaffold_100003	RepeatMasker	RC/Helitron	26009901	26010112	655	-	.	ID="RND-5_FAMILY-1249";Tend="1591";Tstart="1389";shortTE="F";uid="4f2f14a2-32ee-4d1a-a85e-7b48bacf63bd"
Super-Scaffold_100003	RepeatMasker	DNA/Ginger-1	8045871	8046108	566	-	.	ID="RND-6_FAMILY-1352";Tend="1944";Tstart="1682";shortTE="F";uid="4292b027-679a-4ec0-bf5e-3e9af5552a99"
Super-Scaffold_100003	RepeatMasker	Unknown	27060614	27060869	1264	-	.	ID="RND-1_FAMILY-17";Tend="1220";Tstart="980";shortTE="F";uid="49dedbb8-c847-4316-8530-cb2de87df34a"
Super-Scaffold_100003	RepeatMasker	DNA	24966599	24966814	1246	-	.	ID="TTAA3C_AP";Tend="220";Tstart="2";shortTE="F";uid="72f07330-1480-4129-9cae-6d9a0e976ad0"
Super-Scaffold_100003	RepeatMasker	LTR/Pao	22761173	22761373	745	-	.	ID="RND-1_FAMILY-364";Tend="1769";Tstart="1549";shortTE="F";uid="69879782-be1d-4d09-bb2e-94980923861d"
Super-Scaffold_100003	RepeatMasker	RC/Helitron	10369665	10369789	452	-	.	ID="HELITRON-N22_LMI";Tend="151";Tstart="28";shortTE="F";uid="762e7ff2-dfeb-41fe-bb50-4ecbe2135fe6"
Super-Scaffold_100003	RepeatMasker	LINE/CR1	26329703	26330460	2685	-	.	ID="RND-6_FAMILY-2588";Tend="1463";Tstart="691";shortTE="F";uid="2aeda7fb-c095-4bea-96cc-e3291071c8f2"
Super-Scaffold_100003	RepeatMasker	DNA	10930823	10931023	716	-	.	ID="TTAA2D_AP";Tend="201";Tstart="4";shortTE="F";uid="78e632d6-e23c-4390-8812-5ed04ef4dbd6"
Super-Scaffold_100003	RepeatMasker	DNA/Kolobok-E	26532089	26533100	1045	-	.	ID="koloboke-5_ap";Tend="2279";Tstart="1328";shortTE="F";uid="50ad2233-62ee-4cc5-9800-f2513ae75e75"
Super-Scaffold_100003	RepeatMasker	Unknown	27206223	27206504	1109	-	.	ID="RND-5_FAMILY-4565";Tend="1467";Tstart="1199";shortTE="F";uid="d03be773-a047-45fc-aca2-3f5044791a68"
Super-Scaffold_100003	RepeatMasker	Unknown	18296215	18297061	4816	-	.	ID="RND-6_FAMILY-11578";Tend="1829";Tstart="976";shortTE="F";uid="807cb619-d3f5-4b7b-9296-5e92217e5282"
Super-Scaffold_100003	RepeatMasker	DNA	8301009	8301389	2115	-	.	ID="TTAA3_AP";Tend="418";Tstart="1";shortTE="F";uid="858910e9-eaa9-450f-8093-a1b6d6893a79"
Super-Scaffold_100003	RepeatMasker	DNA	15251948	15252118	491	-	.	ID="TTAA2C_AP";Tend="422";Tstart="238";shortTE="F";uid="e8db70a9-969a-48c6-af13-3df9409fccb9"
Super-Scaffold_100003	RepeatMasker	DNA/Kolobok-E	8435072	8435191	551	-	.	ID="RND-1_FAMILY-548";Tend="652";Tstart="546";shortTE="F";uid="24135fc6-8d7b-4be0-82b3-1c124592dc06"
Super-Scaffold_100003	RepeatMasker	DNA/hAT-Tip100	9853228	9853379	774	-	.	ID="RND-6_FAMILY-8952";Tend="1389";Tstart="1226";shortTE="F";uid="abce33c4-3d89-4645-8fc4-bfce3ed44e2b"
Super-Scaffold_100003	RepeatMasker	DNA/PIF-Harbinger	24994248	24994432	592	-	.	ID="RND-6_FAMILY-5669";Tend="2736";Tstart="2557";shortTE="F";uid="61e1e1f1-c17c-47ca-8b9e-99b8e21ff6fc"
Super-Scaffold_100003	RepeatMasker	Unknown	13569480	13569610	610	-	.	ID="RND-5_FAMILY-4034";Tend="1103";Tstart="989";shortTE="F";uid="4595e512-8797-4bb9-b2de-a55b898554ea"
Super-Scaffold_100003	RepeatMasker	DNA/Ginger-1	12034562	12034691	636	-	.	ID="GINGER1-2_AP";Tend="3977";Tstart="3845";shortTE="F";uid="71e1d7dd-e61e-4e64-a2ac-1ec70cb99f1d"
Super-Scaffold_100003	RepeatMasker	LINE/R1	19313932	19314036	477	-	.	ID="RND-6_FAMILY-5209";Tend="1369";Tstart="1263";shortTE="F";uid="35ce9df0-24f0-4c62-8309-4c0490281470"
Super-Scaffold_100003	RepeatMasker	DNA	19973726	19974016	592	-	.	ID="RND-6_FAMILY-6620";TEgroup="ctg_8%7CRND-6_FAMILY-6620%7C1";Tend="1044";Tstart="894";shortTE="F";uid="66ecdc70-4fa6-46f7-bdac-898b9a9b29ac"
Super-Scaffold_100003	RepeatMasker	DNA	19926076	19926737	2487	-	.	ID="DNA4-2_AP";Tend="769";Tstart="1";shortTE="F";uid="19bdc566-48e0-4aa0-8742-ffdac4ed8aff"
Super-Scaffold_100003	RepeatMasker	DNA/Ginger-1	2108278	2108571	427	-	.	ID="RND-6_FAMILY-15982";Tend="2201";Tstart="1876";shortTE="F";uid="5af1ebe0-bd10-4095-802b-d9d00d429ac9"
Super-Scaffold_100003	RepeatMasker	LTR/Gypsy	25178798	25178926	546	-	.	ID="GYPSY68-I_AG";Tend="2242";Tstart="2114";shortTE="F";uid="835dcfe0-2135-4075-b41e-1bb03d3fb0c7"
Super-Scaffold_100003	RepeatMasker	DNA/hAT-hAT19	22031756	22032060	976	-	.	ID="RND-6_FAMILY-6598";Tend="1404";Tstart="1136";shortTE="F";uid="c59e3fa7-152a-4e9b-82d3-14129e980907"
Super-Scaffold_100003	RepeatMasker	Unknown	16733504	16733648	856	-	.	ID="RND-6_FAMILY-19900";Tend="794";Tstart="655";shortTE="F";uid="746114e6-02d5-48a7-9a07-7aad1fb58e2d"
Super-Scaffold_100003	RepeatMasker	DNA/hAT-Charlie	15611406	15611675	1565	-	.	ID="RND-5_FAMILY-17006";Tend="1210";Tstart="899";shortTE="F";uid="fcbc9b61-54f8-414a-baf9-122290d7c974"
Super-Scaffold_100003	RepeatMasker	LTR/Gypsy	28831441	28831556	687	-	.	ID="RND-6_FAMILY-8617";Tend="7957";Tstart="7842";shortTE="F";uid="80ee4e28-3300-4c57-a02d-cadd145bb120"
Super-Scaffold_100003	RepeatMasker	Unknown	20328938	20329737	4754	-	.	ID="RND-1_FAMILY-324";Tend="2617";Tstart="1879";shortTE="F";uid="0261eb74-3ee2-4412-89d8-a080e37eae2f"
Super-Scaffold_100003	RepeatMasker	DNA/Ginger-1	6309651	6311026	2985	-	.	ID="RND-6_FAMILY-5692";Tend="4488";Tstart="3105";shortTE="F";uid="02883534-81dd-4f7a-bdad-7e837d540f56"
Super-Scaffold_100003	RepeatMasker	LTR/Gypsy	22563304	22563413	447	-	.	ID="GYPSY68-I_AG";Tend="2259";Tstart="2149";shortTE="F";uid="71589917-1600-410c-851b-18a1d61bc8fc"
Super-Scaffold_100003	RepeatMasker	DNA	3000838	3000989	438	-	.	ID="DNA8-77_AP";Tend="1253";Tstart="1097";shortTE="F";uid="df442c5d-94f5-41c8-9aef-8d1a7005d87d"
Super-Scaffold_100003	RepeatMasker	RC/Helitron	22167260	22167486	1130	-	.	ID="RND-5_FAMILY-1249";Tend="1584";Tstart="1357";shortTE="F";uid="65bc2641-7145-4d94-8bc3-c11cff13f321"
Super-Scaffold_100003	RepeatMasker	DNA/MULE-MuDR	18359199	18359478	459	-	.	ID="RND-6_FAMILY-536";TEgroup="ctg_8%7CRND-6_FAMILY-536%7C1";Tend="1041";Tstart="930";shortTE="T";uid="a554a076-7b68-47b4-a784-f12e76274bdf"
Super-Scaffold_100003	RepeatMasker	DNA	22569252	22569857	603	-	.	ID="DNA4-3_AP";Tend="550";Tstart="3";shortTE="F";uid="f63fbd89-1040-44df-ae24-76e9838de44b"
Super-Scaffold_100003	RepeatMasker	DNA/hAT	23306944	23307255	2349	-	.	ID="RND-1_FAMILY-313";Tend="1243";Tstart="933";shortTE="F";uid="55b48cf4-e69b-4ea0-be0b-a58f0f113c42"
Super-Scaffold_100003	RepeatMasker	DNA/P	6997204	6997329	484	-	.	ID="P-4_AP";Tend="4074";Tstart="3961";shortTE="F";uid="492772ad-bdae-4dbe-911c-62656e9f4f0b"
Super-Scaffold_100003	RepeatMasker	LTR/Gypsy	25142824	25147384	39104	-	.	ID="RND-1_FAMILY-140";Tend="6014";Tstart="1456";shortTE="F";uid="decb8fea-8fc4-47b8-8e9a-229fc2fa1ef1"
Super-Scaffold_100003	RepeatMasker	LINE/I-Jockey	24680890	24681075	1265	-	.	ID="RND-6_FAMILY-3854";Tend="1359";Tstart="712";shortTE="F";uid="291f60d9-934b-4b2f-9b84-537f8a837066"
Super-Scaffold_100003	RepeatMasker	DNA	24804111	24804557	2201	-	.	ID="TTAA2D_AP";Tend="431";Tstart="5";shortTE="F";uid="a0a27e22-1f3b-4f3b-81cb-978f995483f0"
Super-Scaffold_100003	RepeatMasker	RC/Helitron	8029580	8030170	862	-	.	ID="RND-1_FAMILY-477";TEgroup="ctg_8%7CRND-1_FAMILY-477%7C1";Tend="1861";Tstart="800";shortTE="F";uid="f6016350-e509-4aa0-a1c0-0cb63dcccd1a"
Super-Scaffold_100003	RepeatMasker	Unknown	9227719	9227901	883	-	.	ID="RND-1_FAMILY-174";Tend="1317";Tstart="1144";shortTE="F";uid="7db90ee1-7bbb-4025-b8cb-a4f4da1ae1cd"
Super-Scaffold_100003	RepeatMasker	DNA/Kolobok-E	23212778	23212931	591	-	.	ID="KOLOBOKE-1_AP";Tend="6605";Tstart="6448";shortTE="F";uid="a4a296ea-f8dd-4732-b732-4a084281f006"
Super-Scaffold_100003	RepeatMasker	Unknown	26885565	26886374	5691	-	.	ID="RND-6_FAMILY-3004";Tend="1666";Tstart="867";shortTE="F";uid="80645b1f-eae2-4405-9ec8-a17e09e1fdeb"
Super-Scaffold_100003	RepeatMasker	Retroposon?	5469671	5469947	420	-	.	ID="RND-6_FAMILY-5149";Tend="1933";Tstart="1628";shortTE="F";uid="f50a0520-2aa0-4173-8b16-700f41d1adb1"
Super-Scaffold_100003	RepeatMasker	Unknown	18988771	18989197	2557	-	.	ID="RND-4_FAMILY-83";Tend="1371";Tstart="976";shortTE="F";uid="c0000a05-e2e0-46d9-8d4a-21a071980cab"
Super-Scaffold_100003	RepeatMasker	LINE/I	25995503	25996336	6770	-	.	ID="RND-5_FAMILY-757";Tend="1487";Tstart="660";shortTE="F";uid="f482eb3b-23f5-471c-9c07-59aade25288b"
Super-Scaffold_100003	RepeatMasker	RC/Helitron	9558387	9558717	16139	-	.	ID="RND-6_FAMILY-1589";Tend="2157";Tstart="1";shortTE="F";uid="6c386596-c76c-4ccb-8a04-b58010691866"
Super-Scaffold_100003	RepeatMasker	DNA/hAT-hAT19	19761618	19761880	639	-	.	ID="HAT-N4_AP";Tend="238";Tstart="6";shortTE="F";uid="347f72be-9611-4714-ac35-eba9a812510d"
Super-Scaffold_100003	RepeatMasker	RC/Helitron	12366632	12366800	756	-	.	ID="RND-5_FAMILY-5971";Tend="1093";Tstart="924";shortTE="F";uid="b9420ade-258d-4397-88e2-bf0786723b41"
Super-Scaffold_100003	RepeatMasker	DNA	11887851	11888155	2471	-	.	ID="RND-6_FAMILY-29792";Tend="1417";Tstart="1111";shortTE="F";uid="9ea649a2-dc39-468c-a626-ae1dae6f5228"
Super-Scaffold_100003	RepeatMasker	Unknown	21631899	21632266	1849	-	.	ID="RND-4_FAMILY-83";Tend="1381";Tstart="978";shortTE="F";uid="f5073cc2-ac58-4564-a15c-3ffa96779a62"
Super-Scaffold_100003	RepeatMasker	Unknown	12705277	12706602	8153	-	.	ID="RND-1_FAMILY-7";Tend="1969";Tstart="632";shortTE="F";uid="911cc697-9aad-479f-bbe6-9561998462bc"
Super-Scaffold_100003	RepeatMasker	RC/Helitron	16865669	16865801	649	-	.	ID="RND-1_FAMILY-323";Tend="1103";Tstart="972";shortTE="F";uid="3e7ae993-4439-4864-aae0-1fc6be85616f"
Super-Scaffold_100003	RepeatMasker	Unknown	4724500	4724768	855	-	.	ID="RND-6_FAMILY-693";Tend="1642";Tstart="1376";shortTE="F";uid="1cd8ded4-9a97-4776-885d-bea30aeba27b"
Super-Scaffold_100003	RepeatMasker	DNA/Kolobok-E	11904773	11904882	416	-	.	ID="RND-6_FAMILY-10295";Tend="2567";Tstart="2447";shortTE="F";uid="e8dff69e-8c40-4a10-95be-a7f55f5ae510"
Super-Scaffold_100003	RepeatMasker	Unknown	22128999	22129416	2517	-	.	ID="RND-5_FAMILY-1367";Tend="1357";Tstart="966";shortTE="F";uid="87d3cf4d-e1e4-4992-81d3-76070a3c1337"
Super-Scaffold_100003	RepeatMasker	RC/Helitron	21172080	21172432	2442	-	.	ID="RND-1_FAMILY-86";Tend="1354";Tstart="726";shortTE="F";uid="fab914f7-6261-46cb-a33e-e27ae91f3304"
Super-Scaffold_100003	RepeatMasker	LINE/R1-LOA	17710108	17710255	1269	-	.	ID="RND-5_FAMILY-6428";Tend="887";Tstart="741";shortTE="F";uid="c2b1fc1d-c868-4e62-8ffc-a372c6576467"
Super-Scaffold_100003	RepeatMasker	DNA/Kolobok-E	25903644	25903785	551	-	.	ID="RND-6_FAMILY-7393";Tend="1167";Tstart="993";shortTE="F";uid="04bb82ee-45ce-4c12-abf0-424dfabf547b"
Super-Scaffold_100003	RepeatMasker	DNA	18310653	18311103	958	-	.	ID="TTAA2D_AP";Tend="431";Tstart="1";shortTE="F";uid="f6404a45-ae2f-4ed7-b329-93548a987d29"
Super-Scaffold_100003	RepeatMasker	LINE/I-Jockey	20702727	20702875	480	-	.	ID="RND-1_FAMILY-28";Tend="8212";Tstart="8069";shortTE="F";uid="0bf0916d-5f2d-4f4f-9a9b-30139fe4e359"
Super-Scaffold_100003	RepeatMasker	DNA/P	19200145	19200682	583	-	.	ID="P-4_AP";Tend="3486";Tstart="2947";shortTE="F";uid="160d1cc0-94f4-441e-a235-76e32d302052"
Super-Scaffold_100003	RepeatMasker	DNA	19616728	19617042	984	-	.	ID="ttaa3b_ap";Tend="416";Tstart="88";shortTE="F";uid="70a13c0b-6762-49a3-a6e4-bf382917f6e3"
Super-Scaffold_100003	RepeatMasker	DNA	7129493	7129665	486	-	.	ID="DNA8-30_AP";Tend="213";Tstart="25";shortTE="F";uid="b4a5649c-2002-4dd1-8702-24fcd4ad938c"
Super-Scaffold_100003	RepeatMasker	DNA/hAT-hAT19	934802	935019	514	-	.	ID="RND-6_FAMILY-4278";Tend="1127";Tstart="922";shortTE="F";uid="20f81d80-b242-4975-9009-5f19abf9dd42"
Super-Scaffold_100003	RepeatMasker	Unknown	29977292	29977479	1077	-	.	ID="RND-6_FAMILY-2562";Tend="1751";Tstart="1578";shortTE="F";uid="7302da88-ecf7-450f-a166-008bc0972905"
Super-Scaffold_100003	RepeatMasker	DNA	15491175	15491641	753	-	.	ID="DNA4-2_AP";Tend="424";Tstart="11";shortTE="F";uid="371ac7f9-5dd4-4f19-acf6-60a7e55556f5"
Super-Scaffold_100003	RepeatMasker	Unknown	22812803	22813190	2028	-	.	ID="RND-4_FAMILY-83";Tend="1354";Tstart="973";shortTE="F";uid="897d990e-2a56-4012-92ef-399c94c220f9"
Super-Scaffold_100003	RepeatMasker	LTR/Gypsy	28904215	28904643	3342	-	.	ID="RND-5_FAMILY-1234";Tend="854";Tstart="257";shortTE="F";uid="e56883f9-45b0-4dc8-9efd-d67887b4b0ed"
Super-Scaffold_100003	RepeatMasker	DNA/hAT-Ac	27284403	27284679	669	-	.	ID="RND-6_FAMILY-14570";Tend="2185";Tstart="1922";shortTE="F";uid="2f571afa-821c-4cf5-930a-88750443250b"
Super-Scaffold_100003	RepeatMasker	DNA/hAT	22154338	22154704	917	-	.	ID="RND-6_FAMILY-14561";Tend="2676";Tstart="2302";shortTE="F";uid="ca984ce0-ec0e-4a18-8e6d-e8bb912be6aa"
Super-Scaffold_100003	RepeatMasker	Unknown	29481763	29482115	1951	-	.	ID="RND-4_FAMILY-83";Tend="1354";Tstart="963";shortTE="F";uid="5f0f503b-9384-4907-9303-a49f5767f1cb"
Super-Scaffold_100003	RepeatMasker	DNA	24093286	24093585	471	-	.	ID="DNA4-1_AP";Tend="802";Tstart="490";shortTE="F";uid="424e3c19-a1fd-44aa-a663-0e2f65b2db47"
Super-Scaffold_100003	RepeatMasker	DNA	22265919	22266025	421	-	.	ID="RND-6_FAMILY-2125";Tend="5519";Tstart="5415";shortTE="F";uid="b5ff20b8-664b-4fec-96f4-2187f72c0cd1"
Super-Scaffold_100003	RepeatMasker	Retroposon?	9969848	9970430	724	-	.	ID="SINE2-1_AP";Tend="1770";Tstart="1242";shortTE="F";uid="7185456a-ec6e-4d65-911a-7ad80c63be0f"
Super-Scaffold_100003	RepeatMasker	LINE/I	26622499	26622701	406	-	.	ID="RND-6_FAMILY-10217";Tend="210";Tstart="11";shortTE="F";uid="e97f2b0c-8265-46c6-b03f-0f6c9af75b1b"
Super-Scaffold_100003	RepeatMasker	DNA/hAT-hAT19	24547390	24547534	1074	-	.	ID="RND-6_FAMILY-4093";Tend="790";Tstart="647";shortTE="F";uid="e45a81cb-dfaf-4154-adde-b256d1e20254"
Super-Scaffold_100003	RepeatMasker	Unknown	12053757	12054210	2398	-	.	ID="RND-5_FAMILY-1367";Tend="1381";Tstart="966";shortTE="F";uid="690f6ca2-5664-492a-9b88-b007a8fe813d"
Super-Scaffold_100003	RepeatMasker	DNA	13833907	13834072	482	-	.	ID="ttaa2c_ap";Tend="250";Tstart="96";shortTE="F";uid="5bcc7eef-ce3d-4fab-80d1-27fc227c904d"
Super-Scaffold_100003	RepeatMasker	Unknown	19477987	19478142	876	-	.	ID="RND-4_FAMILY-83";Tend="1366";Tstart="1214";shortTE="F";uid="16b46199-f648-4822-8448-f99cabb89fe0"
Super-Scaffold_100003	RepeatMasker	DNA	8625091	8625212	623	-	.	ID="DNA8-15_AP";Tend="177";Tstart="54";shortTE="F";uid="9a02540d-0572-474b-a116-b6d5a7f534f9"
Super-Scaffold_100003	RepeatMasker	DNA	1301879	1302248	1493	-	.	ID="TTAA2D_AP";Tend="431";Tstart="6";shortTE="F";uid="6fe7edb7-a09c-417d-9a1b-cbb01b585c80"
Super-Scaffold_100003	RepeatMasker	DNA	8985579	8985755	437	-	.	ID="RND-1_FAMILY-64";Tend="1079";Tstart="886";shortTE="F";uid="19fc21cc-bd77-4112-a515-0efaa6837cc2"
Super-Scaffold_100003	RepeatMasker	DNA/hAT-Blackjack	20825845	20825961	458	-	.	ID="HAT-4_PBA";Tend="5984";Tstart="5863";shortTE="F";uid="fced1422-5a97-49fd-beda-804a36eea3cc"
Super-Scaffold_100003	RepeatMasker	DNA/Ginger-1	5521830	5522442	671	-	.	ID="RND-6_FAMILY-15982";Tend="2144";Tstart="1523";shortTE="F";uid="c78b072c-5ad7-44a7-9aa9-aa199e83de07"
Super-Scaffold_100003	RepeatMasker	DNA/Merlin	19175754	19175855	908	-	.	ID="RND-6_FAMILY-447";Tend="478";Tstart="21";shortTE="F";uid="9f31cb47-4670-434b-a0c5-bad164293d33"
Super-Scaffold_100003	RepeatMasker	LINE/I	8656881	8657027	1045	-	.	ID="RND-5_FAMILY-2755";Tend="1135";Tstart="989";shortTE="F";uid="e8767468-7cae-43a0-a377-47aefc06e07a"
Super-Scaffold_100003	RepeatMasker	Unknown	25189255	25189561	2699	-	.	ID="RND-6_FAMILY-4636";Tend="1272";Tstart="966";shortTE="F";uid="32fbdf3e-aef4-478b-98f5-d8d2dffc9384"
Super-Scaffold_100003	RepeatMasker	LINE/L2	21593879	21594121	609	-	.	ID="RND-1_FAMILY-542";Tend="2089";Tstart="1850";shortTE="F";uid="84940cbe-26b5-4075-9364-6dc81eff4788"
Super-Scaffold_100003	RepeatMasker	DNA/hAT-hAT19	27342340	27342619	1286	-	.	ID="hat-n6_ap";Tend="240";Tstart="1";shortTE="F";uid="e392730d-7d4a-4092-8d55-0d4c730800ee"
Super-Scaffold_100003	RepeatMasker	RC/Helitron	14484853	14484964	422	-	.	ID="RND-5_FAMILY-1249";Tend="1052";Tstart="948";shortTE="F";uid="cee63929-abc0-4177-bee3-ff89c8b03067"
Super-Scaffold_100003	RepeatMasker	DNA	8146602	8146824	763	-	.	ID="TTAA2C_AP";Tend="423";Tstart="212";shortTE="F";uid="a0290dab-5716-4e62-8e5e-31fcd2bcb1cb"
Super-Scaffold_100003	RepeatMasker	DNA/Zator	3823914	3824174	526	-	.	ID="RND-6_FAMILY-16775";Tend="524";Tstart="272";shortTE="F";uid="d0fa3381-8bf2-499a-8dd6-eacef4074c05"
Super-Scaffold_100003	RepeatMasker	DNA	19109048	19109278	402	-	.	ID="DNAX-2_AP";Tend="466";Tstart="246";shortTE="F";uid="21ee059e-2b13-4935-9cea-c5c166100ab4"
Super-Scaffold_100003	RepeatMasker	DNA	1350037	1350203	973	-	.	ID="dna4-2_ap";Tend="171";Tstart="1";shortTE="F";uid="79e35962-c76d-42a2-ac83-dc8762ae58b3"
Super-Scaffold_100003	RepeatMasker	DNA/hAT-Charlie	10734185	10734418	1917	-	.	ID="RND-5_FAMILY-6955";Tend="1180";Tstart="946";shortTE="F";uid="18f1d944-9732-4489-a711-7f69d998b1db"
Super-Scaffold_100003	RepeatMasker	DNA/MULE-NOF	1849754	1850002	862	-	.	ID="RND-1_FAMILY-431";TEgroup="ctg_8%7CRND-1_FAMILY-431%7C1";Tend="2941";Tstart="613";shortTE="F";uid="a01c2a87-3657-4f9d-9331-726e5ccaad1e"
Super-Scaffold_100003	RepeatMasker	DNA/hAT-Tip100	19817459	19817579	696	-	.	ID="RND-6_FAMILY-6377";Tend="381";Tstart="266";shortTE="F";uid="7d88b6eb-a64c-4f33-b237-8eb11517e13f"
Super-Scaffold_100003	RepeatMasker	DNA	18643552	18644356	2555	-	.	ID="DNA4-2_AP";Tend="768";Tstart="26";shortTE="F";uid="2ed73a5c-207a-420d-8924-d38f8ab0ebf5"
Super-Scaffold_100003	RepeatMasker	DNA	29872936	29873078	832	-	.	ID="DNA8-2_AP";Tend="132";Tstart="1";shortTE="F";uid="f44a20d8-836d-4d5e-a27b-01d3488b7e9c"
Super-Scaffold_100003	RepeatMasker	DNA/Ginger-1	17141968	17142289	404	-	.	ID="RND-6_FAMILY-1352";Tend="1929";Tstart="1623";shortTE="F";uid="ad01d5fa-5f6d-4e12-85d8-33fea227aa24"
Super-Scaffold_100003	RepeatMasker	DNA/MULE-MuDR	14592745	14592877	421	-	.	ID="RND-1_FAMILY-353";Tend="883";Tstart="752";shortTE="F";uid="3516e271-6e28-41b5-9765-ab9dfada54de"
Super-Scaffold_100003	RepeatMasker	DNA	6788542	6788919	666	-	.	ID="TTAA2C_AP";Tend="401";Tstart="1";shortTE="F";uid="253317de-312f-4b66-960d-692da771a696"
Super-Scaffold_100003	RepeatMasker	DNA/MULE-MuDR	25283438	25283947	752	-	.	ID="RND-1_FAMILY-1";Tend="1126";Tstart="644";shortTE="F";uid="53c5c0f0-9304-4100-b80f-9056b064bbf3"
Super-Scaffold_100003	RepeatMasker	DNA/TcMar-Pogo	15745804	15746020	1631	-	.	ID="RND-6_FAMILY-15209";Tend="1126";Tstart="904";shortTE="F";uid="63dc9799-582b-457a-84ba-610e5978d3a8"
Super-Scaffold_100003	RepeatMasker	DNA/hAT	1743984	1744120	449	-	.	ID="HALYOMORPHA_HALYS-1_FAMILY-540";Tend="423";Tstart="287";shortTE="F";uid="49fea4bf-932c-404f-9c47-5c5cf2fc8de0"
Super-Scaffold_100003	RepeatMasker	DNA/hAT-Tip100	23052369	23052989	5468	-	.	ID="RND-6_FAMILY-3320";Tend="1800";Tstart="1180";shortTE="F";uid="630b058b-7067-44f3-adb1-66883289b4b2"
Super-Scaffold_100003	RepeatMasker	Retroposon?	5093710	5094323	644	-	.	ID="SINE2-1_AP";Tend="1477";Tstart="834";shortTE="F";uid="0d10445e-650d-4dcc-aea5-ad8b31fc1875"
Super-Scaffold_100003	RepeatMasker	DNA/hAT	8239147	8239695	4098	-	.	ID="RND-5_FAMILY-88";Tend="1479";Tstart="921";shortTE="F";uid="67074949-8225-4993-9bec-0369365419f6"
Super-Scaffold_100003	RepeatMasker	Retroposon?	12212290	12212493	470	-	.	ID="RND-6_FAMILY-6579";Tend="1015";Tstart="798";shortTE="F";uid="2d6863ce-7717-4893-a9a5-ef541b22ec51"
Super-Scaffold_100003	RepeatMasker	DNA/P	17912108	17912214	704	-	.	ID="RND-6_FAMILY-5425";Tend="5275";Tstart="4899";shortTE="F";uid="ff84fdc1-2c9f-421e-a847-50389945323e"
Super-Scaffold_100003	RepeatMasker	DNA	9747964	9748481	1387	-	.	ID="DNA4-3_AP";Tend="581";Tstart="58";shortTE="F";uid="39ed4135-2db7-494e-a1ed-f8be94154982"
Super-Scaffold_100003	RepeatMasker	DNA/Ginger-1	24518404	24518574	665	-	.	ID="RND-6_FAMILY-15982";Tend="2120";Tstart="1951";shortTE="F";uid="bba40d9e-3243-4155-9f58-d537758cd65b"
Super-Scaffold_100003	RepeatMasker	DNA/TcMar-Pogo	24708986	24709134	655	-	.	ID="RND-6_FAMILY-15209";Tend="1028";Tstart="889";shortTE="F";uid="445a0d62-0365-494e-b2dd-529a3e751587"
Super-Scaffold_100003	RepeatMasker	DNA	16015297	16015687	1255	-	.	ID="TTAA8_AP";Tend="437";Tstart="39";shortTE="F";uid="f8d81f89-8f31-42f0-9b0c-acd45a9365ad"
Super-Scaffold_100003	RepeatMasker	DNA	10791400	10792217	1571	-	.	ID="DNA4-2_AP";Tend="769";Tstart="1";shortTE="F";uid="308be87b-127b-4c51-8349-c80be93cc076"
Super-Scaffold_100003	RepeatMasker	DNA/MULE-MuDR	29570373	29570562	1084	-	.	ID="RND-1_FAMILY-63";Tend="1392";Tstart="1214";shortTE="F";uid="778bf660-18ed-4fcc-a9ba-21c5fa9d8c68"
Super-Scaffold_100003	RepeatMasker	DNA	15076591	15076708	404	-	.	ID="DNA4-2B_AP";Tend="114";Tstart="1";shortTE="F";uid="250210ee-9782-43e6-94aa-cf53a5dcff81"
Super-Scaffold_100003	RepeatMasker	LTR/Gypsy	6718227	6718353	434	-	.	ID="GYPSY68-I_AG";Tend="2236";Tstart="2109";shortTE="F";uid="04de344b-c800-4e12-8b50-ffcca75d5fa5"
Super-Scaffold_100003	RepeatMasker	Unknown	22100099	22100316	1091	-	.	ID="RND-1_FAMILY-17";Tend="1220";Tstart="978";shortTE="F";uid="d31ec6b5-d739-4d08-a53f-b632bbd8c022"
Super-Scaffold_100003	RepeatMasker	DNA	15156745	15156974	415	-	.	ID="DNA4-2B_AP";Tend="711";Tstart="475";shortTE="F";uid="53359cfb-f8d8-414a-98eb-1877c63df984"
Super-Scaffold_100003	RepeatMasker	RC/Helitron	26034708	26036206	10725	-	.	ID="RND-6_FAMILY-4802";Tend="3952";Tstart="2588";shortTE="F";uid="d51bc0d1-3130-4ae7-b45d-5d4ef5779dcd"
Super-Scaffold_100003	RepeatMasker	LINE/R1	26914458	26914685	1365	-	.	ID="RND-6_FAMILY-5209";Tend="1444";Tstart="1223";shortTE="F";uid="143827d8-45b0-4b84-bb7b-d427a0536166"
Super-Scaffold_100003	RepeatMasker	Unknown	8161953	8162213	533	-	.	ID="RND-1_FAMILY-349";Tend="1440";Tstart="1215";shortTE="F";uid="271ff24d-6ed5-4c3b-8c92-6214f2ce4348"
Super-Scaffold_100003	RepeatMasker	Unknown	15869240	15870111	6473	-	.	ID="RND-6_FAMILY-11489";Tend="1669";Tstart="760";shortTE="F";uid="ff4a4f53-ca12-4558-8432-7487a70c1597"
Super-Scaffold_100003	RepeatMasker	DNA/hAT-Blackjack	13862934	13864086	692	-	.	ID="HAT-34_LMI";Tend="2165";Tstart="1017";shortTE="F";uid="f6af7108-2353-4616-a5d4-d048f8bd802d"
Super-Scaffold_100003	RepeatMasker	DNA/hAT-Charlie	15259372	15259654	2314	-	.	ID="RND-1_FAMILY-404";Tend="1245";Tstart="966";shortTE="F";uid="a0864420-632f-4e9a-98e7-973c779e99b3"
Super-Scaffold_100003	RepeatMasker	DNA/TcMar-Mariner	6671074	6671553	1970	-	.	ID="RND-6_FAMILY-2424";TEgroup="ctg_8%7CRND-6_FAMILY-2424%7C1";Tend="1302";Tstart="357";shortTE="F";uid="982e6258-d1f0-4cf5-90db-b017a00dcccf"
Super-Scaffold_100003	RepeatMasker	DNA	22431923	22432554	1739	-	.	ID="DNA4-3_AP";Tend="637";Tstart="3";shortTE="F";uid="ae4f22cb-dd21-4c32-a043-fa9224a8f9d0"
Super-Scaffold_100003	RepeatMasker	DNA	19527266	19527388	412	-	.	ID="RND-1_FAMILY-64";Tend="1704";Tstart="1586";shortTE="F";uid="23328b90-5381-43d4-b800-0be0a24c30e2"
Super-Scaffold_100003	RepeatMasker	DNA/Kolobok-E	10644169	10644505	865	-	.	ID="RND-6_FAMILY-46695";Tend="1861";Tstart="1547";shortTE="F";uid="f796a1c7-bb3f-4730-ae91-05b7e0990cf9"
Super-Scaffold_100003	RepeatMasker	DNA	20354218	20354651	2399	-	.	ID="TTAA7_AP";Tend="434";Tstart="1";shortTE="F";uid="e5591b99-e1cb-49da-9d89-d7e50fb115ba"
Super-Scaffold_100003	RepeatMasker	DNA	4720036	4720171	750	-	.	ID="RND-6_FAMILY-5558";Tend="2315";Tstart="2182";shortTE="F";uid="7660403b-86da-45c5-99c3-ce0b3d0e1d32"
Super-Scaffold_100003	RepeatMasker	DNA	9808255	9808408	525	-	.	ID="RND-6_FAMILY-2125";Tend="5367";Tstart="5212";shortTE="F";uid="d4afeb4b-d54c-46a5-8e80-7aafd013bdf0"
Super-Scaffold_100003	RepeatMasker	Unknown	24779493	24780216	2343	-	.	ID="RND-6_FAMILY-1502";Tend="1714";Tstart="1052";shortTE="F";uid="9056f410-fa49-40ed-b463-d4ed873146fa"
Super-Scaffold_100003	RepeatMasker	DNA/TcMar-Pogo	6238226	6238356	1044	-	.	ID="RND-5_FAMILY-7167";Tend="1024";Tstart="894";shortTE="F";uid="029bdae6-5c81-41d8-8281-5f2dcded85f3"
Super-Scaffold_100003	RepeatMasker	DNA/Zisupton	1538239	1538408	561	-	.	ID="RND-6_FAMILY-12620";Tend="1726";Tstart="1557";shortTE="F";uid="5ea73c2d-9883-483c-adbc-2b9a0e534ad9"
Super-Scaffold_100003	RepeatMasker	DNA	17929624	17930182	2815	-	.	ID="TTAA13B_AP";Tend="595";Tstart="5";shortTE="F";uid="1a5f47b6-23b2-4461-8e9e-05f662e8ee7a"
Super-Scaffold_100003	RepeatMasker	DNA/hAT-Ac	27920755	27921181	606	-	.	ID="DNA8-54_AP";TEgroup="ctg_8%7CDNA8-54_AP%7C2";Tend="550";Tstart="5";shortTE="F";uid="5b1c2ab4-ebc6-4fb9-9896-8a49680685c3"
Super-Scaffold_100003	RepeatMasker	DNA/hAT?	11094360	11094696	1218	-	.	ID="DNA8-60_AP";Tend="407";Tstart="83";shortTE="F";uid="6e4581be-09d8-4971-b335-d5f49e8d8174"
Super-Scaffold_100003	RepeatMasker	DNA	16727620	16727760	640	-	.	ID="rnd-6_family-5722";Tend="1051";Tstart="922";shortTE="F";uid="0f0490f1-6a54-4d35-8af7-7bbea380228c"
Super-Scaffold_100003	RepeatMasker	DNA/PIF-Spy	13163474	13163601	417	-	.	ID="ISL2EU-3N1_CFL";Tend="360";Tstart="233";shortTE="F";uid="34820245-9fb2-4a4e-b0dc-334679e06bd8"
Super-Scaffold_100003	RepeatMasker	DNA/hAT-Tip100	9022303	9022410	481	-	.	ID="RND-6_FAMILY-7639";Tend="1410";Tstart="1305";shortTE="F";uid="7b5a8f2e-92db-411e-aafe-189514f7cf7d"
Super-Scaffold_100003	RepeatMasker	DNA/hAT-Charlie	16346676	16346981	1024	-	.	ID="HAT-N11_AP";TEgroup="ctg_8%7CHAT-N11_AP%7C3";Tend="631";Tstart="1";shortTE="F";uid="7ec7fc95-33df-4a22-baf5-ebeb5ebcf5b8"
Super-Scaffold_100003	RepeatMasker	Unknown	1323277	1323634	2148	-	.	ID="RND-5_FAMILY-3346";Tend="1478";Tstart="1129";shortTE="F";uid="335a6199-3af0-402c-9285-738e611369ee"
Super-Scaffold_100003	RepeatMasker	DNA	17393970	17394070	518	-	.	ID="ttaa3_ap";Tend="429";Tstart="346";shortTE="F";uid="45b34f0c-d841-4094-bf26-386142c14189"
Super-Scaffold_100003	RepeatMasker	DNA/MULE-MuDR	13412595	13412870	403	-	.	ID="DNA8-28B_AP";Tend="859";Tstart="598";shortTE="F";uid="fae95954-3fe9-436e-a81b-eee3a2989179"
Super-Scaffold_100003	RepeatMasker	RC/Helitron	21723310	21723526	1158	-	.	ID="RND-6_FAMILY-11504";Tend="1445";Tstart="1200";shortTE="F";uid="a8d3fae6-e149-4acc-b65c-60554a51418d"
Super-Scaffold_100003	RepeatMasker	Unknown	7555463	7556054	3329	-	.	ID="RND-6_FAMILY-8160";Tend="1536";Tstart="925";shortTE="F";uid="544b0c17-bad4-449b-9860-7b7b1a3472cd"
Super-Scaffold_100003	RepeatMasker	LINE/I-Jockey	28907364	28908203	1214	-	.	ID="VINGI-19_LMI";Tend="2604";Tstart="1768";shortTE="F";uid="feb3ee7c-6ae9-4a2f-b7d5-42a4ea80eb85"
Super-Scaffold_100003	RepeatMasker	DNA	23260004	23260793	6338	-	.	ID="RND-1_FAMILY-232";Tend="1722";Tstart="933";shortTE="F";uid="7e5c3d22-5c60-41b9-b187-c70587750cc7"
Super-Scaffold_100003	RepeatMasker	DNA	20369173	20369381	1524	-	.	ID="RND-5_FAMILY-2910";Tend="1406";Tstart="1197";shortTE="F";uid="88765fae-126f-46a6-a09b-cf93e354a79b"
Super-Scaffold_100003	RepeatMasker	DNA/Kolobok-E	10214728	10214928	614	-	.	ID="RND-6_FAMILY-46695";Tend="248";Tstart="35";shortTE="F";uid="3bc4521e-65c1-4605-9d9c-99b9354ab627"
Super-Scaffold_100003	RepeatMasker	DNA/hAT-Tip100	3709314	3709435	547	-	.	ID="DNA8-87_AP";Tend="372";Tstart="253";shortTE="F";uid="51511edb-cb11-4c42-bf54-2e641d184d42"
Super-Scaffold_100003	RepeatMasker	DNA/Ginger-1	24929071	24929361	901	-	.	ID="RND-6_FAMILY-15982";Tend="2203";Tstart="1914";shortTE="F";uid="26a37a29-844d-4695-9ebe-3530ef847c7b"
Super-Scaffold_100003	RepeatMasker	DNA/hAT-Ac	27240202	27240391	640	-	.	ID="RND-5_FAMILY-1049";Tend="1144";Tstart="966";shortTE="F";uid="89ecf324-50cb-494d-969f-1685bada6655"
Super-Scaffold_100003	RepeatMasker	DNA	9916156	9916633	2645	-	.	ID="DNA4-3_AP";Tend="506";Tstart="3";shortTE="F";uid="3db87672-5d86-4a21-9f5a-2e6e21466a2b"
Super-Scaffold_100003	RepeatMasker	DNA/hAT-Charlie	18849026	18849553	1796	-	.	ID="RND-5_FAMILY-2917";Tend="1466";Tstart="966";shortTE="F";uid="ac3d650f-75db-4312-b171-5f788e973d9a"
Super-Scaffold_100003	RepeatMasker	DNA	15093439	15093867	923	-	.	ID="TTAA2C_AP";Tend="381";Tstart="1";shortTE="F";uid="e5ae1fe4-9b15-4d6a-a02f-c202a4b19f61"
Super-Scaffold_100003	RepeatMasker	DNA/CMC-Transib	21932770	21934102	593	-	.	ID="transib-1_sin";Tend="3776";Tstart="1128";shortTE="F";uid="ace259c2-aacc-4f6d-886c-c28b73b1f104"
Super-Scaffold_100003	RepeatMasker	DNA	27894155	27894542	935	-	.	ID="TTAA2D_AP";Tend="379";Tstart="1";shortTE="F";uid="5d88274a-f2cc-4ef6-9a1a-56d3a0e40484"
Super-Scaffold_100003	RepeatMasker	DNA	24294933	24295141	480	-	.	ID="dna4-2_ap";Tend="224";Tstart="6";shortTE="F";uid="9bdc849e-ef33-4c25-87db-e660237d9cbe"
Super-Scaffold_100003	RepeatMasker	DNA	14436650	14437070	2240	-	.	ID="ttaa4_ap";Tend="433";Tstart="2";shortTE="F";uid="f641a1b7-93c5-4e45-b243-0c2eb2544d9f"
Super-Scaffold_100003	RepeatMasker	Unknown	18835168	18835288	511	-	.	ID="RND-6_FAMILY-5717";Tend="2093";Tstart="1966";shortTE="F";uid="76b7a3ca-8afc-4678-afad-29333ac25b07"
Super-Scaffold_100003	RepeatMasker	DNA/hAT-hAT19	4094172	4094491	1250	-	.	ID="HAT-N6_AP";Tend="343";Tstart="1";shortTE="F";uid="83499c99-b52c-453c-92de-8dc8b1e2bd48"
Super-Scaffold_100003	RepeatMasker	Unknown	20837243	20837642	2840	-	.	ID="RND-4_FAMILY-83";Tend="1353";Tstart="958";shortTE="F";uid="86c934a8-c179-417d-8aaa-5b8c4aa6cab9"
Super-Scaffold_100003	RepeatMasker	DNA/MULE-MuDR	12574070	12574510	1265	-	.	ID="RND-6_FAMILY-8366";TEgroup="ctg_8%7CRND-6_FAMILY-8366%7C1";Tend="2542";Tstart="467";shortTE="F";uid="079ed214-e0a6-4f4d-86f7-4e613cf185fa"
Super-Scaffold_100003	RepeatMasker	DNA/Ginger-1	10319167	10319345	411	-	.	ID="RND-6_FAMILY-6948";Tend="2041";Tstart="1861";shortTE="F";uid="4c5b129e-9645-4042-8bbc-9234360d1d58"
Super-Scaffold_100003	RepeatMasker	DNA/hAT	22098680	22098805	440	-	.	ID="RND-6_FAMILY-8067";Tend="1646";Tstart="1518";shortTE="F";uid="3390c5a2-35a5-4c88-a8c4-26ab9defb9e7"
Super-Scaffold_100003	RepeatMasker	Unknown	13062940	13063290	1514	-	.	ID="RND-1_FAMILY-208";TEgroup="ctg_8%7CRND-1_FAMILY-208%7C1";Tend="1169";Tstart="868";shortTE="F";uid="39cd0a5d-a162-4945-99a6-c5a017ceaa19"
Super-Scaffold_100003	RepeatMasker	Unknown	14603807	14605132	4636	-	.	ID="RND-6_FAMILY-4910";Tend="2385";Tstart="927";shortTE="F";uid="cdf0ea3b-b926-43aa-9808-d187a7ea2e3a"
Super-Scaffold_100003	RepeatMasker	DNA	13505545	13505715	613	-	.	ID="dna4-1_ap";Tend="202";Tstart="32";shortTE="F";uid="7904b0e2-4e34-45c8-8613-b986add56430"
Super-Scaffold_100003	RepeatMasker	DNA	3425550	3425673	480	-	.	ID="dna4-2_ap";Tend="115";Tstart="6";shortTE="F";uid="6a3d4544-2192-470f-9383-dfb26b4a9f40"
Super-Scaffold_100003	RepeatMasker	DNA	14573497	14573662	965	-	.	ID="RND-6_FAMILY-19899";Tend="2244";Tstart="2063";shortTE="F";uid="1ffeafd3-720b-4782-93ef-3a72ed31a76e"
Super-Scaffold_100003	RepeatMasker	DNA	19847551	19848326	6364	-	.	ID="RND-1_FAMILY-232";Tend="1721";Tstart="946";shortTE="F";uid="c697d906-063e-451a-8bcd-ca99027aceb1"
Super-Scaffold_100003	RepeatMasker	LTR/Pao	28811140	28811273	572	-	.	ID="BEL2-I_AP";Tend="134";Tstart="2";shortTE="F";uid="9485ec5d-de83-49f3-98f2-483add9f49d2"
Super-Scaffold_100003	RepeatMasker	DNA	5521079	5521519	949	-	.	ID="ttaa2c_ap";Tend="416";Tstart="19";shortTE="F";uid="3d23a8f3-239d-4c1e-9a10-1417d586c518"
Super-Scaffold_100003	RepeatMasker	Retroposon?	3618616	3619234	687	-	.	ID="SINE2-2_AP";Tend="1531";Tstart="937";shortTE="F";uid="c6e258ac-759e-4385-9fa0-03a3d92b001d"
Super-Scaffold_100003	RepeatMasker	DNA	21635248	21635930	833	-	.	ID="DNA4-2_AP";Tend="765";Tstart="68";shortTE="F";uid="c8f8ceb0-b33a-48d4-865c-6fbad323cd96"
Super-Scaffold_100003	RepeatMasker	DNA/hAT	108680	108862	685	-	.	ID="RND-1_FAMILY-313";Tend="1128";Tstart="936";shortTE="F";uid="11ce1e85-ae80-4852-819c-68f5ae79858e"
Super-Scaffold_100003	RepeatMasker	DNA	20488485	20488675	429	-	.	ID="RND-6_FAMILY-4148";Tend="2007";Tstart="1812";shortTE="F";uid="40dfc1da-0197-4ba2-bd24-c029a24d76e0"
Super-Scaffold_100003	RepeatMasker	Retroposon?	7150068	7150764	2402	-	.	ID="RND-6_FAMILY-8671";Tend="1684";Tstart="489";shortTE="F";uid="2a63e0b0-5d99-46cb-b536-e26ff77b9971"
Super-Scaffold_100003	RepeatMasker	Retroposon?	11499360	11499589	549	-	.	ID="RND-6_FAMILY-5149";Tend="1608";Tstart="1383";shortTE="F";uid="9f493fd0-3ffb-42f5-9daa-82f6eeeef47a"
Super-Scaffold_100003	RepeatMasker	Unknown	10732108	10732508	642	-	.	ID="RND-6_FAMILY-3841";TEgroup="ctg_8%7CRND-6_FAMILY-3841%7C1";Tend="1279";Tstart="1014";shortTE="F";uid="2645d008-75ce-45a7-ac48-de28d46cf7be"
Super-Scaffold_100003	RepeatMasker	DNA	23513080	23513214	680	-	.	ID="TTAA2D_AP";Tend="144";Tstart="2";shortTE="F";uid="f0043269-71ae-49b2-9e01-f6993e6b7292"
Super-Scaffold_100003	RepeatMasker	DNA	16823879	16824184	411	-	.	ID="RND-6_FAMILY-900";Tend="2301";Tstart="2015";shortTE="F";uid="09651125-8b2b-47b5-a8a3-55a1e7c59c96"
Super-Scaffold_100003	RepeatMasker	DNA/Kolobok-E	11343085	11343254	638	-	.	ID="RND-6_FAMILY-1804";Tend="2692";Tstart="2510";shortTE="F";uid="c87328cc-c89a-413b-877a-0661b3c8fb0c"
Super-Scaffold_100003	RepeatMasker	DNA	8030170	8030371	720	-	.	ID="RND-1_FAMILY-30";Tend="1138";Tstart="948";shortTE="F";uid="7b41c541-1e52-4883-896b-1f9c771a7e34"
Super-Scaffold_100003	RepeatMasker	DNA/Maverick	14284401	14284754	774	-	.	ID="RND-5_FAMILY-1342";Tend="4264";Tstart="3912";shortTE="F";uid="1c2ae25c-04e1-474d-b23e-a473c51669ad"
Super-Scaffold_100003	RepeatMasker	DNA/Kolobok-E	10117553	10118543	1319	-	.	ID="RND-6_FAMILY-10295";Tend="2658";Tstart="1693";shortTE="F";uid="bfd21e70-b32d-4d94-9c81-a3c6973e381d"
Super-Scaffold_100003	RepeatMasker	Unknown	9374058	9374576	4202	-	.	ID="RND-1_FAMILY-227";Tend="1440";Tstart="924";shortTE="F";uid="4e7b467d-7bad-42ce-8fad-0d94110fbc05"
Super-Scaffold_100003	RepeatMasker	DNA	4980791	4981239	801	-	.	ID="DNA4-3_AP";Tend="635";Tstart="210";shortTE="F";uid="6aac7524-6d7e-445c-b652-e67033e2fc0c"
Super-Scaffold_100003	RepeatMasker	RC/Helitron	5078047	5078421	1675	-	.	ID="RND-5_FAMILY-2153";Tend="1701";Tstart="1375";shortTE="F";uid="30e1ca2d-826b-40f6-9256-9c877c67c8e6"
Super-Scaffold_100003	RepeatMasker	DNA	18766061	18766524	549	-	.	ID="DNA4-3_AP";Tend="591";Tstart="37";shortTE="F";uid="119c8ec1-bdfa-45cd-8327-a69836caee6d"
Super-Scaffold_100003	RepeatMasker	DNA	26318618	26319270	2810	-	.	ID="RND-1_FAMILY-30";Tend="1622";Tstart="969";shortTE="F";uid="7fa38067-850f-463e-b7cd-bf447c657f62"
Super-Scaffold_100003	RepeatMasker	DNA	14305132	14305846	2215	-	.	ID="DNA4-2_AP";Tend="767";Tstart="86";shortTE="F";uid="e88b308c-118b-43ab-b26e-2bd4ee475e63"
Super-Scaffold_100003	RepeatMasker	DNA	14418205	14418387	616	-	.	ID="dna4-2_ap";Tend="769";Tstart="604";shortTE="F";uid="5e2acc69-94a4-46a5-bb76-7867bef105c2"
Super-Scaffold_100003	RepeatMasker	DNA/Maverick	26472840	26485726	55528	-	.	ID="rnd-5_family-818";Tend="8614";Tstart="2";shortTE="F";uid="e37750be-af44-4327-ab45-e38636f14d12"
Super-Scaffold_100003	RepeatMasker	LINE/L2	2974055	2974228	1209	-	.	ID="RND-6_FAMILY-4154";Tend="704";Tstart="532";shortTE="F";uid="5a2f99c5-79ce-420c-b04b-574bee2100bf"
Super-Scaffold_100003	RepeatMasker	Unknown	5381153	5381558	738	-	.	ID="RND-4_FAMILY-1804";Tend="957";Tstart="550";shortTE="F";uid="7c854f13-7322-448a-a348-ebd928760a17"
Super-Scaffold_100003	RepeatMasker	DNA/Ginger-1	22615113	22615880	716	-	.	ID="RND-6_FAMILY-15982";Tend="2059";Tstart="1277";shortTE="F";uid="03fe593c-2065-4336-b7e2-95f07fe644f5"
Super-Scaffold_100003	RepeatMasker	DNA/Kolobok-T2	13163463	13163567	477	-	.	ID="REP-4_PBA";Tend="704";Tstart="593";shortTE="F";uid="c3e30242-58ea-40d3-a0df-dec94b071549"
Super-Scaffold_100003	RepeatMasker	DNA/Ginger-1	4397630	4397803	623	-	.	ID="GINGER1-1_AP";Tend="5192";Tstart="5013";shortTE="F";uid="86544681-427a-4335-a47a-d4edcb8ce586"
Super-Scaffold_100003	RepeatMasker	RC/Helitron	6329312	6329511	699	-	.	ID="RND-5_FAMILY-1249";Tend="1546";Tstart="1358";shortTE="F";uid="1346de60-25de-4cd5-8ce4-63e4afd1af69"
Super-Scaffold_100003	RepeatMasker	DNA	14167668	14168034	823	-	.	ID="TTAA3C_AP";Tend="425";Tstart="3";shortTE="F";uid="af0d960f-6d2b-4912-86ac-ef1010baaf53"
Super-Scaffold_100003	RepeatMasker	DNA/hAT	2097280	2097461	979	-	.	ID="DNA8-105_AP";Tend="209";Tstart="1";shortTE="F";uid="97ec3fcc-0174-423c-88da-2f2d137b5255"
Super-Scaffold_100003	RepeatMasker	DNA	29359296	29359788	807	-	.	ID="TTAA2B_AP";Tend="426";Tstart="1";shortTE="F";uid="a3a285a3-d69f-40dc-8b06-42f715bc9d3c"
Super-Scaffold_100003	RepeatMasker	Retroposon?	29582871	29583418	879	-	.	ID="SINE2-1_AP";Tend="1770";Tstart="1138";shortTE="F";uid="313d520b-8ef8-491a-99bd-5324c5ff9ab8"
Super-Scaffold_100003	RepeatMasker	Unknown	18570578	18570963	708	-	.	ID="RND-5_FAMILY-2022";Tend="1529";Tstart="1141";shortTE="F";uid="175c6199-4ce2-4ba8-9062-20d0adb71829"
Super-Scaffold_100003	RepeatMasker	LINE/L2	3785011	3785499	1863	-	.	ID="RND-6_FAMILY-15884";Tend="2027";Tstart="1554";shortTE="F";uid="7a75df43-2d65-4d72-8e61-b782e70d25e5"
Super-Scaffold_100003	RepeatMasker	DNA/hAT-Tip100	26359199	26359314	500	-	.	ID="RND-6_FAMILY-17010";Tend="976";Tstart="872";shortTE="F";uid="049c380f-d953-4fd7-b084-2b9ca7cb2e5d"
Super-Scaffold_100003	RepeatMasker	LINE/CR1	27855190	27858017	24597	-	.	ID="RND-1_FAMILY-50";Tend="3607";Tstart="782";shortTE="F";uid="e3b581da-14de-460e-9091-509d9e73294b"
Super-Scaffold_100003	RepeatMasker	Unknown	24096018	24096416	2450	-	.	ID="RND-5_FAMILY-1367";Tend="1347";Tstart="948";shortTE="F";uid="2a407df8-030b-448c-904f-5f07b0599ce1"
Super-Scaffold_100003	RepeatMasker	LINE/I	16106203	16106554	1365	-	.	ID="RND-6_FAMILY-4082";Tend="1066";Tstart="721";shortTE="F";uid="181a1867-dcc9-42f3-8717-0e102e776dbb"
Super-Scaffold_100003	RepeatMasker	DNA	17997644	17997917	1007	-	.	ID="RND-5_FAMILY-6922";Tend="1276";Tstart="985";shortTE="F";uid="740fb551-210e-49fc-bd30-e420cc468669"
Super-Scaffold_100003	RepeatMasker	DNA/hAT-Tip100	12812731	12812954	1133	-	.	ID="RND-1_FAMILY-163";Tend="1085";Tstart="827";shortTE="F";uid="a06b3eb0-50c0-4cab-ba16-7356a11c0a18"
Super-Scaffold_100003	RepeatMasker	DNA	20191938	20192272	811	-	.	ID="DNA4-2_AP";Tend="319";Tstart="1";shortTE="F";uid="21194379-8ec5-4e19-add5-d1ffda7da454"
Super-Scaffold_100003	RepeatMasker	DNA/hAT-Tip100	7596908	7597102	1520	-	.	ID="RND-6_FAMILY-5704";Tend="1021";Tstart="814";shortTE="F";uid="3c592192-1a21-414f-b653-a0c1d0e6473b"
Super-Scaffold_100003	RepeatMasker	Unknown	21030828	21031025	503	-	.	ID="RND-1_FAMILY-60";Tend="1208";Tstart="999";shortTE="F";uid="bcb2e070-0116-4a06-992e-02cb58829e83"
Super-Scaffold_100003	RepeatMasker	DNA/hAT-Charlie	1094939	1095473	3026	-	.	ID="RND-5_FAMILY-2917";Tend="1470";Tstart="971";shortTE="F";uid="1ab23b8e-a9f7-4f14-a90b-a1cd308b64fa"
Super-Scaffold_100003	RepeatMasker	Unknown	26978659	26979042	2649	-	.	ID="RND-6_FAMILY-15449";Tend="1317";Tstart="939";shortTE="F";uid="b141d20e-c304-4465-9838-b2ea60a871c4"
Super-Scaffold_100003	RepeatMasker	DNA/hAT-Charlie	24975649	24975829	1399	-	.	ID="RND-6_FAMILY-3711";Tend="1578";Tstart="1398";shortTE="F";uid="9c9f66d7-19e8-4c64-ac28-a6576cef4fe8"
Super-Scaffold_100003	RepeatMasker	RC/Helitron	2954662	2955156	4078	-	.	ID="RND-1_FAMILY-177";Tend="1390";Tstart="896";shortTE="F";uid="9b5906d2-6ea8-4da0-a836-70f3123d7065"
Super-Scaffold_100003	RepeatMasker	LTR/Gypsy	15705389	15705697	1660	-	.	ID="RND-6_FAMILY-18113";Tend="1622";Tstart="1293";shortTE="F";uid="2289986f-9e90-421c-8459-dda84861bad0"
Super-Scaffold_100003	RepeatMasker	Unknown	985743	988264	20032	-	.	ID="RND-1_FAMILY-4";Tend="2964";Tstart="649";shortTE="F";uid="284476d0-64ae-4050-b11a-19d7900eb661"
Super-Scaffold_100003	RepeatMasker	Retroposon?	23829932	23830211	981	-	.	ID="RND-6_FAMILY-6579";Tend="952";Tstart="669";shortTE="F";uid="09738aac-9cd4-469d-be1c-ae269b86a80c"
Super-Scaffold_100003	RepeatMasker	DNA/hAT-Charlie	14986360	14986666	2180	-	.	ID="RND-1_FAMILY-404";Tend="1289";Tstart="962";shortTE="F";uid="3a400539-a5f8-4038-927a-c472517c2cbb"
Super-Scaffold_100003	RepeatMasker	DNA	18409541	18410345	2555	-	.	ID="TTAA2C_AP";TEgroup="ctg_8%7CTTAA2C_AP%7C1";Tend="423";Tstart="9";shortTE="F";uid="d7ac44f7-5a52-4230-a322-5d5a226d0fbf"
Super-Scaffold_100003	RepeatMasker	DNA/hAT-Ac	15756607	15756719	439	-	.	ID="DNA8-56_AP";Tend="457";Tstart="327";shortTE="F";uid="67ed3166-1071-4d72-aa1b-9810bc6f09d6"
Super-Scaffold_100003	RepeatMasker	DNA/TcMar-m44	20417734	20417910	592	-	.	ID="MARINERN-2_AP";Tend="452";Tstart="276";shortTE="F";uid="37c6a611-4c3f-48a1-89e0-b83d40636a1e"
Super-Scaffold_100003	RepeatMasker	DNA/TcMar-m44	6367337	6367437	795	-	.	ID="RND-6_FAMILY-8485";Tend="183";Tstart="83";shortTE="F";uid="b50c71c1-02e5-4cb4-a4c6-02e4f64598eb"
Super-Scaffold_100003	RepeatMasker	DNA/Kolobok-E	10983572	10983970	977	-	.	ID="RND-6_FAMILY-1804";Tend="2690";Tstart="2317";shortTE="F";uid="41e69c2f-3966-438f-b165-4be56a95318b"
Super-Scaffold_100003	RepeatMasker	DNA	14896590	14896992	561	-	.	ID="TTAA3_AP";Tend="414";Tstart="18";shortTE="F";uid="3bae80ac-09dd-4dd8-9b30-9a863c3c219b"
Super-Scaffold_100003	RepeatMasker	DNA	16257067	16257344	1165	-	.	ID="DNA4-2_AP";Tend="768";Tstart="494";shortTE="F";uid="5ec93b98-5086-4861-b24d-db2bf6ae130a"
Super-Scaffold_100003	RepeatMasker	Unknown	3827816	3828807	5196	-	.	ID="RND-5_FAMILY-471";TEgroup="ctg_8%7CRND-5_FAMILY-471%7C1";Tend="2143";Tstart="1350";shortTE="F";uid="0184fd8c-705f-482a-a450-626dac9eb5a0"
Super-Scaffold_100003	RepeatMasker	DNA	5241788	5242348	872	-	.	ID="DNA4-2_AP";Tend="718";Tstart="168";shortTE="F";uid="bce8fb39-d385-4a76-b405-9207c5bc7d68"
Super-Scaffold_100003	RepeatMasker	Unknown	1912474	1913153	5707	-	.	ID="RND-6_FAMILY-35958";Tend="1669";Tstart="990";shortTE="F";uid="c440bc5a-b3f9-4705-84fb-89029a8eb3a1"
Super-Scaffold_100003	RepeatMasker	LINE/I-Jockey	12301293	12301928	507	-	.	ID="RND-6_FAMILY-5914";Tend="1738";Tstart="1095";shortTE="F";uid="ce9345ba-32bf-4a10-9180-7503b33cbf61"
Super-Scaffold_100003	RepeatMasker	LTR/Gypsy	26832989	26833123	1072	-	.	ID="RND-6_FAMILY-7501";Tend="669";Tstart="535";shortTE="F";uid="e8e7b648-b5fe-42bd-8b10-277e140c1f75"
Super-Scaffold_100003	RepeatMasker	DNA	4890500	4890787	568	-	.	ID="RND-6_FAMILY-6618";Tend="1014";Tstart="723";shortTE="F";uid="7e6764ff-622c-4b4f-9d15-f1487c829d1a"
Super-Scaffold_100003	RepeatMasker	DNA/hAT-Charlie	3167863	3168134	859	-	.	ID="RND-5_FAMILY-8319";Tend="1077";Tstart="842";shortTE="F";uid="4ef175b2-2f87-4af1-8d3d-77f6b2eba740"
Super-Scaffold_100003	RepeatMasker	Retroposon?	7607162	7607305	495	-	.	ID="RND-6_FAMILY-5149";Tend="1551";Tstart="1384";shortTE="F";uid="e07efb59-5f01-48bd-968a-5d1ec98a18cf"
Super-Scaffold_100003	RepeatMasker	DNA/hAT-Tip100	15842010	15842274	1221	-	.	ID="RND-6_FAMILY-11098";Tend="250";Tstart="4";shortTE="F";uid="5ff90b9e-6ea8-4039-bdeb-fcd6c108663e"
Super-Scaffold_100003	RepeatMasker	DNA	13577414	13577911	1477	-	.	ID="RND-1_FAMILY-64";Tend="1392";Tstart="875";shortTE="F";uid="97d27a56-bdb3-456e-8156-0553e09645b1"
Super-Scaffold_100003	RepeatMasker	DNA/Ginger-1	15172166	15172840	1124	-	.	ID="RND-6_FAMILY-15982";Tend="1380";Tstart="621";shortTE="F";uid="a14831db-f168-420d-a43b-decd74ba9e7f"
Super-Scaffold_100003	RepeatMasker	DNA/hAT-Tip100	6675296	6677125	12873	-	.	ID="RND-6_FAMILY-9653";Tend="2120";Tstart="307";shortTE="F";uid="528db148-c8dc-495b-8f89-05cf3ca076ad"
Super-Scaffold_100003	RepeatMasker	DNA	25563022	25563794	4789	-	.	ID="DNA4-2_AP";Tend="769";Tstart="2";shortTE="F";uid="360700d9-1412-4ba1-b4af-176d499efedb"
Super-Scaffold_100003	RepeatMasker	LTR/Pao	21316937	21317322	406	-	.	ID="RND-1_FAMILY-364";Tend="1767";Tstart="1359";shortTE="F";uid="43ac4ca6-bc0f-4b51-a771-851de4abdce3"
Super-Scaffold_100003	RepeatMasker	DNA	22554957	22555217	884	-	.	ID="DNA4-2_AP";Tend="769";Tstart="499";shortTE="F";uid="c13dd783-82f2-46d8-b5af-c1ba8815fdc3"
Super-Scaffold_100003	RepeatMasker	DNA	11560056	11560971	6231	-	.	ID="RND-6_FAMILY-4502";Tend="1843";Tstart="916";shortTE="F";uid="9db53a12-2921-4890-810b-5f3bf175a268"
Super-Scaffold_100003	RepeatMasker	DNA/MULE-MuDR	20205081	20205309	490	-	.	ID="MUDR-2X_AP";Tend="760";Tstart="580";shortTE="F";uid="b99f1054-6ede-4a74-90b6-51e99f1ea04c"
Super-Scaffold_100003	RepeatMasker	DNA	16783199	16783412	485	-	.	ID="DNA4-2_AP";Tend="769";Tstart="584";shortTE="F";uid="4c35862d-75ac-4146-b838-38aeaa960147"
Super-Scaffold_100003	RepeatMasker	DNA/Kolobok-E	19107160	19107372	682	-	.	ID="RND-6_FAMILY-1804";Tend="2694";Tstart="2481";shortTE="F";uid="8daaff62-c45b-49e8-a531-924513a233a4"
Super-Scaffold_100003	RepeatMasker	DNA	12229934	12230051	456	-	.	ID="dna4-2_ap";Tend="108";Tstart="1";shortTE="F";uid="9705ad98-0ae7-4d7f-ad39-2cdf545bff2d"
Super-Scaffold_100003	RepeatMasker	Retroposon?	14508958	14509416	493	-	.	ID="SINE2-1_AP";Tend="1392";Tstart="900";shortTE="F";uid="f1e23008-adac-46b8-91d4-78e001003c17"
Super-Scaffold_100003	RepeatMasker	DNA/Ginger-1	5631842	5632387	1338	-	.	ID="RND-6_FAMILY-1352";Tend="2144";Tstart="1539";shortTE="F";uid="37f0a832-3645-44e7-bc50-fbef8543afd4"
Super-Scaffold_100003	RepeatMasker	Unknown	1607534	1607880	1028	-	.	ID="RND-6_FAMILY-693";Tend="1650";Tstart="1315";shortTE="F";uid="c6c60434-0acc-4985-9058-bc0e35da1233"
Super-Scaffold_100003	RepeatMasker	DNA/Ginger-1	14390069	14390370	1843	-	.	ID="RND-6_FAMILY-1352";Tend="2141";Tstart="1842";shortTE="F";uid="2226e6df-7ad8-44f9-9306-348163ffb737"
Super-Scaffold_100003	RepeatMasker	Unknown	27264029	27264270	678	-	.	ID="RND-5_FAMILY-4034";Tend="1046";Tstart="826";shortTE="F";uid="68338013-f4ac-44ad-9742-1c2438f2a02b"
Super-Scaffold_100003	RepeatMasker	DNA	5111026	5111406	751	-	.	ID="TTAA2D_AP";Tend="431";Tstart="1";shortTE="F";uid="4a990a8b-2402-485f-97f4-2fb213f9970d"
Super-Scaffold_100003	RepeatMasker	DNA/TcMar-Tc4	21494204	21494310	429	-	.	ID="RND-6_FAMILY-10766";Tend="1300";Tstart="1198";shortTE="F";uid="2c78589c-b624-4dcc-8575-c3a9b950a17b"
Super-Scaffold_100003	RepeatMasker	DNA	20351017	20351436	2831	-	.	ID="RND-5_FAMILY-2910";Tend="1404";Tstart="988";shortTE="F";uid="f735f1c0-2f30-41f2-83e6-6740574b5e5f"
Super-Scaffold_100003	RepeatMasker	Unknown	25430318	25430568	658	-	.	ID="RND-1_FAMILY-17";Tend="1196";Tstart="950";shortTE="F";uid="ea5f61b6-e3f9-4d90-92ef-2077c1abd11c"
Super-Scaffold_100003	RepeatMasker	DNA	11151613	11152144	591	-	.	ID="DNA4-3_AP";Tend="509";Tstart="6";shortTE="F";uid="9b8d7b49-8dfa-4714-a254-b64d03f9eeea"
Super-Scaffold_100003	RepeatMasker	DNA	26634217	26638975	40956	-	.	ID="RND-6_FAMILY-5471";Tend="5851";Tstart="1093";shortTE="F";uid="538cae03-acae-448b-96d8-ff984b4e5200"
Super-Scaffold_100003	RepeatMasker	DNA/Kolobok-E	27627500	27627666	473	-	.	ID="RND-5_FAMILY-210";Tend="2630";Tstart="2460";shortTE="F";uid="582b869a-d6f8-4735-b418-4fdafe11a6e1"
Super-Scaffold_100003	RepeatMasker	LTR/Pao	26827931	26828713	733	-	.	ID="BEL1-I_AP";Tend="1578";Tstart="808";shortTE="F";uid="9ed6452c-3778-4b39-b32c-25576a081e48"
Super-Scaffold_100003	RepeatMasker	DNA/hAT-Charlie	7380988	7381106	697	-	.	ID="RND-6_FAMILY-889";Tend="1453";Tstart="1333";shortTE="F";uid="c1fa6f15-d659-4de6-82f1-fa92f5dd873a"
Super-Scaffold_100003	RepeatMasker	DNA	17858923	17859035	417	-	.	ID="RND-6_FAMILY-2125";Tend="5516";Tstart="5417";shortTE="F";uid="ba1f0976-7615-4f70-abe9-fac51504d98f"
Super-Scaffold_100003	RepeatMasker	DNA	23337945	23338195	478	-	.	ID="DNA4-3_AP";Tend="453";Tstart="214";shortTE="F";uid="7e9df251-90fb-4e14-af90-dde7df516fbb"
Super-Scaffold_100003	RepeatMasker	DNA/Ginger-1	22108542	22109003	1590	-	.	ID="rnd-6_family-1352";Tend="2020";Tstart="1595";shortTE="F";uid="4cbf64bf-034b-49d9-8c45-535123300b5b"
Super-Scaffold_100003	RepeatMasker	Unknown	8035127	8035470	704	-	.	ID="RND-6_FAMILY-20567";Tend="1190";Tstart="816";shortTE="F";uid="9d13178e-9408-49e9-b019-3514b24de4b3"
Super-Scaffold_100003	RepeatMasker	DNA	14518728	14518928	607	-	.	ID="TTAA18B_AP";Tend="190";Tstart="3";shortTE="F";uid="ca79ce9b-39bd-4235-b25e-0a6063c5d626"
Super-Scaffold_100003	RepeatMasker	Unknown	9934514	9934626	1498	-	.	ID="RND-6_FAMILY-9274";Tend="1044";Tstart="548";shortTE="F";uid="56b14f7d-6ff7-4da3-a2ee-638624ab8550"
Super-Scaffold_100003	RepeatMasker	Unknown	3280363	3280596	1261	-	.	ID="RND-5_FAMILY-1367";Tend="1347";Tstart="1128";shortTE="F";uid="9de199fa-975e-4045-b67c-6594c65f9004"
Super-Scaffold_100003	RepeatMasker	DNA/hAT-hAT19	22630845	22631021	763	-	.	ID="RND-6_FAMILY-6598";Tend="1307";Tstart="1139";shortTE="F";uid="2a1ecf68-4a1f-4010-be8a-53f7530ae4b8"
Super-Scaffold_100003	RepeatMasker	DNA	16645182	16645465	413	-	.	ID="DNA4-2B_AP";Tend="324";Tstart="40";shortTE="F";uid="a2ae9c20-bf78-49ad-8826-fde22fa10109"
Super-Scaffold_100003	RepeatMasker	Unknown	27544232	27544791	1948	-	.	ID="RND-1_FAMILY-231";Tend="1386";Tstart="925";shortTE="F";uid="fd204dfa-26e6-4acb-b3d9-57ee14395575"
Super-Scaffold_100003	RepeatMasker	RC/Helitron	18050738	18054675	25880	-	.	ID="RND-6_FAMILY-4929";Tend="3415";Tstart="1";shortTE="F";uid="2ae09d99-be9d-4663-a0af-5acda1454a2b"
Super-Scaffold_100003	RepeatMasker	DNA	25098471	25099059	650	-	.	ID="DNA4-3_AP";Tend="613";Tstart="34";shortTE="F";uid="6edf10a5-f0ee-4dbb-9161-9d9f1cefed02"
Super-Scaffold_100003	RepeatMasker	DNA	15547293	15547799	1910	-	.	ID="DNA4-2_AP";Tend="514";Tstart="1";shortTE="F";uid="dec4906f-21bb-464d-a107-2fd9f00d3a6d"
Super-Scaffold_100003	RepeatMasker	DNA/TcMar-Mariner	23004821	23005514	5248	-	.	ID="RND-1_FAMILY-530";Tend="1659";Tstart="902";shortTE="F";uid="0e8be425-7660-4edf-95c6-669cbcb1442a"
Super-Scaffold_100003	RepeatMasker	DNA/hAT-hAT19	23439432	23439777	2147	-	.	ID="DNA8-52B_AP";Tend="1100";Tstart="785";shortTE="F";uid="a7758c76-8506-461b-a393-1df10e563273"
Super-Scaffold_100003	RepeatMasker	DNA/hAT-Ac	1396073	1396188	409	-	.	ID="RND-6_FAMILY-2083";Tend="2691";Tstart="2584";shortTE="F";uid="4524b6b0-b727-4a26-bff8-ff31d718ab7e"
Super-Scaffold_100003	RepeatMasker	LINE/I	13538323	13538433	644	-	.	ID="RND-6_FAMILY-2737";Tend="4233";Tstart="4122";shortTE="F";uid="17a8312f-d300-4747-8f4b-d8f2c61bed4b"
Super-Scaffold_100003	RepeatMasker	DNA/Ginger-1	27466164	27466430	871	-	.	ID="RND-6_FAMILY-1352";Tend="1848";Tstart="1593";shortTE="F";uid="1663ad8b-8093-4ce6-8507-b6548d6634ae"
Super-Scaffold_100003	RepeatMasker	DNA/Merlin	26717141	26717384	482	-	.	ID="RND-6_FAMILY-4861";Tend="1149";Tstart="916";shortTE="F";uid="6b574e23-5aa4-4897-8b11-290c89302ff8"
Super-Scaffold_100003	RepeatMasker	Unknown	14207789	14207975	797	-	.	ID="RND-5_FAMILY-2016";Tend="1112";Tstart="934";shortTE="F";uid="a1d84451-08d1-4266-8dad-0558fd399cf9"
Super-Scaffold_100003	RepeatMasker	DNA	29802154	29802310	434	-	.	ID="dna4-1_ap";Tend="219";Tstart="62";shortTE="F";uid="f2e203e3-be0b-4576-8ae9-915dec3e2b84"
Super-Scaffold_100003	RepeatMasker	DNA/hAT-Tip100	7428062	7428756	5594	-	.	ID="RND-1_FAMILY-295";Tend="1650";Tstart="948";shortTE="F";uid="b3122f2e-a376-44bc-a6bc-1235bfab6c03"
Super-Scaffold_100003	RepeatMasker	Unknown	3285078	3285191	592	-	.	ID="RND-6_FAMILY-3022";Tend="993";Tstart="881";shortTE="F";uid="961b08d2-486b-4d68-8a9c-12a5ee69ad60"
Super-Scaffold_100003	RepeatMasker	Retroposon?	5177821	5177987	403	-	.	ID="SINE2-1_AP";Tend="1753";Tstart="1600";shortTE="F";uid="cb2d16fa-bbb4-4eb5-9ecb-0d4556c23368"
Super-Scaffold_100003	RepeatMasker	DNA/hAT-hAT19	1395410	1395746	833	-	.	ID="RND-5_FAMILY-4941";Tend="6166";Tstart="5809";shortTE="F";uid="585dafcb-6c51-4023-8bba-e6437d060d49"
Super-Scaffold_100003	RepeatMasker	Unknown	26044231	26048513	34717	-	.	ID="RND-1_FAMILY-504";Tend="4452";Tstart="262";shortTE="F";uid="73899e48-7043-4d80-822e-388f3b1064c3"
Super-Scaffold_100003	RepeatMasker	DNA	15063127	15063538	858	-	.	ID="DNA4-3_AP";Tend="620";Tstart="237";shortTE="F";uid="abd6b3ec-fc01-43d8-8229-8f742928e6ff"
Super-Scaffold_100003	RepeatMasker	DNA	21078557	21078994	2290	-	.	ID="ttaa3_ap";Tend="429";Tstart="1";shortTE="F";uid="cce53f78-58d4-4b45-ae58-2002be0d2e6d"
Super-Scaffold_100003	RepeatMasker	DNA/Ginger-1	22380437	22380813	622	-	.	ID="RND-6_FAMILY-15982";Tend="2226";Tstart="1846";shortTE="F";uid="46566d59-3017-4ba7-ace5-cca580fe9d67"
Super-Scaffold_100003	RepeatMasker	Unknown	15924561	15925037	1607	-	.	ID="RND-5_FAMILY-1367";Tend="1445";Tstart="950";shortTE="F";uid="e0faff8d-8165-4369-a7c6-0ff2f38fa698"
Super-Scaffold_100003	RepeatMasker	Unknown	28827652	28827758	562	-	.	ID="RND-1_FAMILY-328";Tend="643";Tstart="538";shortTE="F";uid="9882a493-77d4-4855-81ac-6d1697cdb77b"
Super-Scaffold_100003	RepeatMasker	Unknown	6545804	6546180	3278	-	.	ID="RND-1_FAMILY-193";Tend="1360";Tstart="984";shortTE="F";uid="c6efc717-e269-48d3-9408-7e2ee74343db"
Super-Scaffold_100003	RepeatMasker	Unknown	3829795	3830029	1490	-	.	ID="RND-5_FAMILY-471";Tend="1578";Tstart="1350";shortTE="F";uid="78561736-075f-4e8e-8949-5cf737194fe3"
Super-Scaffold_100003	RepeatMasker	LINE/I-Jockey	23977674	23977981	1840	-	.	ID="RND-5_FAMILY-543";Tend="1324";Tstart="1018";shortTE="F";uid="6c720b51-dda2-48c5-891d-065b96b91af3"
Super-Scaffold_100003	RepeatMasker	LINE/I	26742483	26747360	30785	-	.	ID="RND-6_FAMILY-10217";Tend="4175";Tstart="11";shortTE="F";uid="abe4e46c-8044-460f-86d7-8be67531ebd1"
Super-Scaffold_100003	RepeatMasker	DNA	13050034	13050470	1892	-	.	ID="TTAA4B_AP";Tend="430";Tstart="1";shortTE="F";uid="3ff32e79-81b1-4340-a0a8-c88a781d6f33"
Super-Scaffold_100003	RepeatMasker	RC/Helitron	3198534	3198801	641	-	.	ID="RND-1_FAMILY-138";Tend="1741";Tstart="1481";shortTE="F";uid="7e396461-2edc-47de-8f3d-5c991fd6ad99"
Super-Scaffold_100003	RepeatMasker	LINE/I	22854955	22855063	473	-	.	ID="RND-5_FAMILY-13614";Tend="1270";Tstart="1162";shortTE="F";uid="e0f247ce-9746-41c0-aa6d-65f57679810a"
Super-Scaffold_100003	RepeatMasker	DNA/Kolobok-E	18289770	18289875	1731	-	.	ID="RND-6_FAMILY-1804";Tend="2786";Tstart="2179";shortTE="F";uid="92b7f7f4-91d5-42c3-9ba8-e84d590ebf84"
Super-Scaffold_100003	RepeatMasker	DNA/hAT	21125412	21125826	1408	-	.	ID="RND-1_FAMILY-412";Tend="630";Tstart="221";shortTE="F";uid="d5fad37b-ce3d-4587-acd6-93c9575871f1"
Super-Scaffold_100003	RepeatMasker	Retroposon?	22951750	22952520	1326	-	.	ID="RND-5_FAMILY-9490";Tend="1716";Tstart="1003";shortTE="F";uid="53fb7751-5ed5-41a1-b907-d5835b7b9725"
Super-Scaffold_100003	RepeatMasker	DNA/Kolobok-E	24478417	24479263	1363	-	.	ID="RND-6_FAMILY-1804";Tend="2134";Tstart="1274";shortTE="F";uid="53793470-cfd2-443e-bbeb-97d3e97f08bf"
Super-Scaffold_100003	RepeatMasker	Retroposon?	16524980	16525215	461	-	.	ID="SINE2-2_AP";Tend="248";Tstart="1";shortTE="F";uid="9ef6b578-cc73-4c77-8b80-0c2bc8ccff5e"
Super-Scaffold_100003	RepeatMasker	LINE/I	18489598	18495144	47739	-	.	ID="RND-6_FAMILY-10338";Tend="6296";Tstart="767";shortTE="F";uid="a20f02ec-02a4-4dcb-b397-de3eb8a3410e"
Super-Scaffold_100003	RepeatMasker	DNA/hAT-Tip100	16218862	16219026	429	-	.	ID="RND-1_FAMILY-163";Tend="1074";Tstart="905";shortTE="F";uid="203f9696-ceb9-4636-9e6f-0db4f4369e88"
Super-Scaffold_100003	RepeatMasker	Unknown	15737784	15737957	461	-	.	ID="RND-6_FAMILY-4118";Tend="905";Tstart="739";shortTE="F";uid="35ce9be7-75a3-48e6-b804-58ae1184cbac"
Super-Scaffold_100003	RepeatMasker	DNA/CMC-EnSpm	20834866	20837156	19574	-	.	ID="RND-6_FAMILY-2460";Tend="2971";Tstart="681";shortTE="F";uid="815a16ca-42ee-4a54-b6ed-f0f4e68d0404"
Super-Scaffold_100003	RepeatMasker	DNA	8521642	8522025	531	-	.	ID="ttaa3c_ap";Tend="408";Tstart="54";shortTE="F";uid="dd78677c-3bd1-4030-9dc2-6f5fb213ac50"
Super-Scaffold_100003	RepeatMasker	Unknown	105928	106919	7631	-	.	ID="RND-1_FAMILY-251";Tend="1866";Tstart="875";shortTE="F";uid="4f4549fe-d723-40e0-9d36-cec15ae35edb"
Super-Scaffold_100003	RepeatMasker	DNA	3901380	3901529	847	-	.	ID="DNA3-3_AP";Tend="162";Tstart="1";shortTE="F";uid="e56b9798-8946-40bd-b44f-c1687226faae"
Super-Scaffold_100003	RepeatMasker	DNA	20191721	20191889	575	-	.	ID="dna4-2_ap";Tend="769";Tstart="617";shortTE="F";uid="f0220c19-5ebb-4cb8-8e2d-608b798c81b1"
Super-Scaffold_100003	RepeatMasker	DNA/MULE-MuDR	1130157	1130448	656	-	.	ID="RND-1_FAMILY-353";Tend="3046";Tstart="2747";shortTE="F";uid="9458c905-9585-409c-b4f2-49f35dda4947"
Super-Scaffold_100003	RepeatMasker	DNA/TcMar-m44	9760534	9760678	691	-	.	ID="DNAX-3_AP";Tend="133";Tstart="1";shortTE="F";uid="4db6d0eb-cecd-44d5-bf75-df693ca4a7ae"
Super-Scaffold_100003	RepeatMasker	DNA/Kolobok-E	17132814	17133043	411	-	.	ID="RND-6_FAMILY-46695";TEgroup="ctg_8%7CRND-6_FAMILY-46695%7C2";Tend="290";Tstart="45";shortTE="T";uid="4366ec95-1ef6-424d-9f18-f6c407a78105"
Super-Scaffold_100003	RepeatMasker	DNA	10963158	10963922	4494	-	.	ID="DNA4-2_AP";Tend="769";Tstart="2";shortTE="F";uid="9d2e4bcb-d059-4da2-bdd4-7b9daab997e4"
Super-Scaffold_100003	RepeatMasker	Unknown	28890185	28890509	486	-	.	ID="RND-5_FAMILY-7648";Tend="1008";Tstart="704";shortTE="F";uid="d388653b-8e4a-4a2c-96d1-787350fa7ee4"
Super-Scaffold_100003	RepeatMasker	Unknown	12669314	12669629	769	-	.	ID="RND-4_FAMILY-1804";Tend="1395";Tstart="1149";shortTE="F";uid="a2389e1e-88b5-4970-adfa-baa850f1544c"
Super-Scaffold_100003	RepeatMasker	Unknown	15343310	15343526	1420	-	.	ID="RND-5_FAMILY-3154";Tend="1317";Tstart="1101";shortTE="F";uid="a27c83bc-1ea6-45b5-9919-4e3f7770a702"
Super-Scaffold_100003	RepeatMasker	Retroposon?	1492329	1492827	1630	-	.	ID="SINE2-1_AP";Tend="1477";Tstart="948";shortTE="F";uid="804924ba-8780-4ab2-9516-e0449480a840"
Super-Scaffold_100003	RepeatMasker	Unknown	16962431	16962719	480	-	.	ID="RND-6_FAMILY-518";Tend="772";Tstart="482";shortTE="F";uid="622e5626-7dc9-4a3f-b994-3dfe08d66807"
Super-Scaffold_100003	RepeatMasker	LTR/Copia	15205672	15205883	495	-	.	ID="RND-6_FAMILY-6832";Tend="2081";Tstart="1849";shortTE="F";uid="34310626-0873-4e93-a4db-92316ad8c844"
Super-Scaffold_100003	RepeatMasker	LINE/I-Jockey	12001979	12002163	714	-	.	ID="RND-5_FAMILY-3300";Tend="1585";Tstart="1413";shortTE="F";uid="f985b406-b132-4565-b595-0c23b8bb571c"
Super-Scaffold_100003	RepeatMasker	Unknown	17590705	17591107	2338	-	.	ID="RND-5_FAMILY-1367";Tend="1360";Tstart="958";shortTE="F";uid="809e6bc8-f7c6-4daa-a5a8-d032c9571c32"
Super-Scaffold_100003	RepeatMasker	Unknown	18837041	18837409	1675	-	.	ID="RND-4_FAMILY-83";Tend="1359";Tstart="939";shortTE="F";uid="8c0bd01c-04e3-4755-9611-eb03f96a516e"
Super-Scaffold_100003	RepeatMasker	DNA/hAT-hAT19	26396396	26396639	783	-	.	ID="HAT-N13_AP";Tend="262";Tstart="1";shortTE="F";uid="b0673f3d-2f6a-4f59-b426-120a9e9a9bd6"
Super-Scaffold_100003	RepeatMasker	DNA	21131650	21132040	664	-	.	ID="DNA-TTAA-1_AP";Tend="423";Tstart="23";shortTE="F";uid="179a1755-e1c9-46be-bf2a-35e71c64d95f"
Super-Scaffold_100003	RepeatMasker	Retroposon?	7835614	7835840	538	-	.	ID="SINE2-1_AP";Tend="289";Tstart="79";shortTE="F";uid="6088db6e-d7d5-438f-9a04-495c1ec88384"
Super-Scaffold_100003	RepeatMasker	DNA/hAT	1744181	1745007	696	-	.	ID="HALYOMORPHA_HALYS-6_FAMILY-1359";Tend="908";Tstart="111";shortTE="F";uid="cc69a2a0-ac85-4ad0-aa77-94aedf281e79"
Super-Scaffold_100003	RepeatMasker	RC/Helitron	11586376	11586518	636	-	.	ID="RND-1_FAMILY-323";Tend="1105";Tstart="973";shortTE="F";uid="d024bb53-7373-48d8-ae47-94b013e87b18"
Super-Scaffold_100003	RepeatMasker	DNA/Kolobok-E	21090061	21090253	467	-	.	ID="RND-6_FAMILY-1804";Tend="1140";Tstart="958";shortTE="F";uid="f2ebe225-0d03-42f9-9ee3-014044396095"
Super-Scaffold_100003	RepeatMasker	DNA/TcMar-Tc1	3096208	3096632	539	-	.	ID="RND-1_FAMILY-42";Tend="1179";Tstart="763";shortTE="F";uid="9c96f6bd-59a2-4a4c-a274-2ebe998f52c2"
Super-Scaffold_100003	RepeatMasker	DNA/hAT-Ac	955804	956190	2137	-	.	ID="RND-5_FAMILY-372";Tend="1928";Tstart="1489";shortTE="F";uid="3ad588d4-4aae-4c3f-bd84-719879d7861e"
Super-Scaffold_100003	RepeatMasker	Retroposon?	18019319	18019464	419	-	.	ID="RND-5_FAMILY-2063";Tend="2650";Tstart="2502";shortTE="F";uid="aedfb31b-6124-4efa-9073-01b0ade5b060"
Super-Scaffold_100003	RepeatMasker	Unknown	25868765	25868872	543	-	.	ID="RND-5_FAMILY-1368";Tend="1397";Tstart="1273";shortTE="F";uid="2fe815e4-d4c1-475c-b24d-b4a836ac242c"
Super-Scaffold_100003	RepeatMasker	DNA	18594364	18594784	1427	-	.	ID="TTAA2C_AP";Tend="405";Tstart="1";shortTE="F";uid="cbae83a0-414c-4af2-beca-708d815b03ab"
Super-Scaffold_100003	RepeatMasker	Unknown	10179651	10180021	1963	-	.	ID="RND-5_FAMILY-1367";Tend="1380";Tstart="966";shortTE="F";uid="011b3d36-7e3e-4c97-a9fc-b6cd02915a0d"
Super-Scaffold_100003	RepeatMasker	Unknown	3828803	3829211	1529	-	.	ID="RND-5_FAMILY-471";Tend="1582";Tstart="1350";shortTE="F";uid="b2d37c44-1f64-4f4d-a1ee-b050fa2cea8f"
Super-Scaffold_100003	RepeatMasker	DNA/hAT-Tip100	16631448	16631560	488	-	.	ID="RND-6_FAMILY-11098";Tend="489";Tstart="368";shortTE="F";uid="26fffc29-ff68-4b77-b8c4-95401f2353ed"
Super-Scaffold_100003	RepeatMasker	Unknown	22265025	22265625	3401	-	.	ID="RND-5_FAMILY-3443";TEgroup="ctg_8%7CRND-5_FAMILY-3443%7C1";Tend="1655";Tstart="919";shortTE="F";uid="de21dd54-ad3c-4d30-b18a-a2870212bcc1"
Super-Scaffold_100003	RepeatMasker	DNA/hAT	27313147	27313328	580	-	.	ID="RND-6_FAMILY-10294";Tend="1359";Tstart="1172";shortTE="F";uid="df6e74b4-a1f8-479f-b4d6-cbf606ca13ff"
Super-Scaffold_100003	RepeatMasker	Unknown	32163	32495	2534	-	.	ID="RND-6_FAMILY-5965";Tend="1958";Tstart="1626";shortTE="F";uid="a1e3c8fe-0176-4f67-a338-e9f3dad86f43"
Super-Scaffold_100003	RepeatMasker	DNA	18150734	18150905	621	-	.	ID="TTAA3_AP";Tend="227";Tstart="5";shortTE="F";uid="3ca4554e-799d-46e1-8d2c-278b5635f1b5"
Super-Scaffold_100003	RepeatMasker	DNA	27334089	27334418	1711	-	.	ID="ttaa3b_ap";Tend="436";Tstart="158";shortTE="F";uid="42707be1-0334-45d3-b1b5-afbb2ebc47e1"
Super-Scaffold_100003	RepeatMasker	Unknown	1971966	1972133	601	-	.	ID="RND-1_FAMILY-17";Tend="1132";Tstart="967";shortTE="F";uid="0e2b00b4-99a6-4875-a011-9e80765a6d7a"
Super-Scaffold_100003	RepeatMasker	DNA/Kolobok-E	9613514	9613899	890	-	.	ID="rnd-6_family-46695";Tend="1817";Tstart="1394";shortTE="F";uid="3007b0d3-5275-43df-81b2-4083fdf19e19"
Super-Scaffold_100003	RepeatMasker	LINE/I	26729166	26729380	411	-	.	ID="RND-6_FAMILY-10217";Tend="210";Tstart="13";shortTE="F";uid="f9cec647-7706-484a-a3c8-bf4359692c34"
Super-Scaffold_100003	RepeatMasker	DNA/hAT-Charlie	24867206	24867406	860	-	.	ID="RND-1_FAMILY-161";Tend="1222";Tstart="941";shortTE="F";uid="194d1a1f-cfc4-4fe5-a136-5dc982547592"
Super-Scaffold_100003	RepeatMasker	DNA/hAT	17770574	17770726	467	-	.	ID="RND-5_FAMILY-678";Tend="5410";Tstart="5258";shortTE="F";uid="bb349b28-0fba-483f-8d33-dd6f4b828611"
Super-Scaffold_100003	RepeatMasker	DNA/hAT	16358526	16359256	3276	-	.	ID="DNA8-79_AP";Tend="833";Tstart="1";shortTE="F";uid="115f1d95-46b2-45f0-890b-8424024fe00a"
Super-Scaffold_100003	RepeatMasker	LINE/I	20665002	20665965	3047	-	.	ID="RND-5_FAMILY-1734";Tend="964";Tstart="1";shortTE="F";uid="59a5886b-409a-4676-a1dd-0c8116e28e43"
Super-Scaffold_100003	RepeatMasker	Retroposon?	6971484	6971869	742	-	.	ID="RND-6_FAMILY-8671";Tend="1091";Tstart="711";shortTE="F";uid="5c742ddb-f1be-47bc-9184-af19537deea2"
Super-Scaffold_100003	RepeatMasker	DNA/PIF-Harbinger	16988805	16989487	1933	-	.	ID="RND-6_FAMILY-5669";Tend="3252";Tstart="2561";shortTE="F";uid="f2d8336e-b124-44ea-922d-26bf7ce20d27"
Super-Scaffold_100003	RepeatMasker	DNA	10330260	10330521	650	-	.	ID="dna4-2_ap";TEgroup="ctg_8%7Cdna4-2_ap%7C4";Tend="746";Tstart="6";shortTE="F";uid="6eea2c0b-fad4-445a-a746-60457bd71851"
Super-Scaffold_100003	RepeatMasker	Unknown	12290983	12291938	830	-	.	ID="HALYOMORPHA_HALYS-1_FAMILY-43";Tend="1455";Tstart="1";shortTE="F";uid="2a412dc4-be37-48d1-a825-c2a80701fd02"
Super-Scaffold_100003	RepeatMasker	DNA/MULE-MuDR	18317494	18317883	592	-	.	ID="RND-5_FAMILY-3965";Tend="2243";Tstart="1864";shortTE="F";uid="fdbebd93-8c9f-40a1-86ae-2bc3f087ff18"
Super-Scaffold_100003	RepeatMasker	DNA/hAT-Ac	19436888	19437079	916	-	.	ID="DNA8-39_AP";Tend="182";Tstart="1";shortTE="F";uid="1817028f-6982-47fc-af2b-de8b6ccd4164"
Super-Scaffold_100003	RepeatMasker	RC/Helitron	1113279	1113515	1315	-	.	ID="RND-6_FAMILY-1474";Tend="1202";Tstart="946";shortTE="F";uid="cccf579e-c12f-4160-bece-8ce9b8b9f8e0"
Super-Scaffold_100003	RepeatMasker	DNA	17731405	17732274	790	-	.	ID="DNA4-1_AP";TEgroup="ctg_8%7CDNA4-1_AP%7C2";Tend="823";Tstart="1";shortTE="F";uid="dc67470a-523d-4531-b7f3-89d220d16886"
Super-Scaffold_100003	RepeatMasker	DNA/hAT	8435487	8435646	488	-	.	ID="RND-5_FAMILY-88";Tend="1464";Tstart="1318";shortTE="F";uid="4e254c06-4825-4f74-b171-5354ffe78ac3"
Super-Scaffold_100003	RepeatMasker	LINE/I	2224186	2224341	422	-	.	ID="RND-5_FAMILY-3266";Tend="1326";Tstart="1142";shortTE="F";uid="6aafdc1d-224b-4b3f-aacb-4d798524c39e"
Super-Scaffold_100003	RepeatMasker	DNA/hAT	6875694	6875924	1672	-	.	ID="RND-6_FAMILY-1162";Tend="1826";Tstart="1596";shortTE="F";uid="cc44ac83-673f-4958-97b7-c2ce2e853e9d"
Super-Scaffold_100003	RepeatMasker	DNA/MULE-MuDR	20693409	20696484	26008	-	.	ID="RND-5_FAMILY-1952";Tend="3597";Tstart="541";shortTE="F";uid="9252f631-f1a0-400b-b998-cc6f91e79f61"
Super-Scaffold_100003	RepeatMasker	DNA	20044580	20045048	1447	-	.	ID="DNAX-2_AP";Tend="467";Tstart="1";shortTE="F";uid="cceeebed-d414-46b9-af9e-c246333e6f74"
Super-Scaffold_100003	RepeatMasker	Retroposon?	16433747	16436799	21965	-	.	ID="RND-5_FAMILY-2063";Tend="4077";Tstart="1130";shortTE="F";uid="099ce453-4ea2-4ad6-b98f-f9e7fa871826"
Super-Scaffold_100003	RepeatMasker	DNA/TcMar-Tc1	13838807	13839003	1102	-	.	ID="RND-1_FAMILY-292";Tend="1911";Tstart="1712";shortTE="F";uid="411735ea-fc42-4d52-8b37-0c4e13680434"
Super-Scaffold_100003	RepeatMasker	LINE/L2	6380034	6380422	3021	-	.	ID="RND-6_FAMILY-6154";Tend="1725";Tstart="1337";shortTE="F";uid="45a164cf-4136-48ac-bdce-8272442cae51"
Super-Scaffold_100003	RepeatMasker	Unknown	24899823	24900151	1651	-	.	ID="RND-6_FAMILY-19012";Tend="1610";Tstart="1283";shortTE="F";uid="5f16865e-9651-45bd-8056-9c5b7f3ef9c4"
Super-Scaffold_100003	RepeatMasker	DNA	2133434	2134285	5733	-	.	ID="RND-6_FAMILY-6833";Tend="1728";Tstart="905";shortTE="F";uid="f9efb67d-820c-4da9-8c16-25998cbf47ee"
Super-Scaffold_100003	RepeatMasker	DNA/Ginger-1	1528243	1528871	2921	-	.	ID="RND-6_FAMILY-1352";Tend="2118";Tstart="1487";shortTE="F";uid="76dd9767-71e5-4e69-bcc3-84f9c8d300e4"
Super-Scaffold_100003	RepeatMasker	DNA/TcMar-Tc1	13483318	13483468	416	-	.	ID="MARINER-N22_AG";TEgroup="ctg_8%7CMARINER-N22_AG%7C6";Tend="1355";Tstart="1207";shortTE="T";uid="27eee65b-2c2e-4b6c-8998-13fd69a41df8"
Super-Scaffold_100003	RepeatMasker	DNA	29469486	29469722	839	-	.	ID="ttaa2_ap";Tend="427";Tstart="199";shortTE="F";uid="04fea4ff-8298-40db-87a9-e38008f21ab5"
Super-Scaffold_100003	RepeatMasker	DNA/MULE-NOF	12376762	12377156	2187	-	.	ID="RND-5_FAMILY-364";Tend="2825";Tstart="2435";shortTE="F";uid="d60932c8-fada-484c-8b9a-ca7dece131e2"
Super-Scaffold_100003	RepeatMasker	Unknown	21581509	21581848	1087	-	.	ID="RND-6_FAMILY-14811";Tend="1303";Tstart="963";shortTE="F";uid="f756bf9f-1f07-4ebb-ad1c-1579be6218ec"
Super-Scaffold_100003	RepeatMasker	DNA/Ginger-2	22687828	22688567	2315	-	.	ID="RND-6_FAMILY-5547";TEgroup="ctg_8%7CRND-6_FAMILY-5547%7C5";Tend="1465";Tstart="1013";shortTE="F";uid="97e0c211-61ca-4f36-a6c5-c9ead457287e"
Super-Scaffold_100003	RepeatMasker	DNA/hAT-Tip100	12023595	12024083	3621	-	.	ID="RND-1_FAMILY-303";Tend="1487";Tstart="995";shortTE="F";uid="c93ed328-96f4-41ee-a142-b22641c38cc0"
Super-Scaffold_100003	RepeatMasker	DNA/Ginger-1	22670265	22670649	761	-	.	ID="RND-5_FAMILY-110";Tend="656";Tstart="254";shortTE="F";uid="d0925fb8-c87e-4a37-b412-c1731bc5eea3"
Super-Scaffold_100003	RepeatMasker	Unknown	22420566	22421935	10558	-	.	ID="RND-5_FAMILY-3473";Tend="1411";Tstart="1";shortTE="F";uid="f1078c0f-27cf-4b5c-9adb-f10b95e77e93"
Super-Scaffold_100003	RepeatMasker	DNA/hAT?	9096809	9096994	619	-	.	ID="DNA8-60_AP";Tend="338";Tstart="139";shortTE="F";uid="dada3a19-cd0d-4504-8394-0ae54a7e23f8"
Super-Scaffold_100003	RepeatMasker	DNA/hAT-Tip100	20562189	20562746	1794	-	.	ID="RND-6_FAMILY-12830";Tend="1605";Tstart="1043";shortTE="F";uid="d0e3f4f9-98d0-4858-825c-22f80e1a43e4"
Super-Scaffold_100003	RepeatMasker	DNA	14522144	14522628	630	-	.	ID="DNA4-2_AP";Tend="478";Tstart="3";shortTE="F";uid="4047b57c-38cf-451b-86e4-5de0a1b878fe"
Super-Scaffold_100003	RepeatMasker	DNA	11159722	11160031	1584	-	.	ID="RND-6_FAMILY-2704";Tend="1147";Tstart="869";shortTE="F";uid="be5d1a3d-a1d3-477f-b376-32a9e9964c1e"
Super-Scaffold_100003	RepeatMasker	DNA	6870270	6870847	2755	-	.	ID="DNA4-2_AP";Tend="611";Tstart="1";shortTE="F";uid="497a89f4-aff1-429e-ac8e-246ea796f26f"
Super-Scaffold_100003	RepeatMasker	DNA/Ginger-1	10152220	10152370	482	-	.	ID="RND-6_FAMILY-6948";Tend="656";Tstart="526";shortTE="F";uid="da5ae587-9d5f-4680-b27d-8e30da26462b"
Super-Scaffold_100003	RepeatMasker	DNA	21216195	21216871	1851	-	.	ID="DNA4-2_AP";Tend="743";Tstart="8";shortTE="F";uid="27e25e18-4a82-4608-a898-710fa919804b"
Super-Scaffold_100003	RepeatMasker	DNA/TcMar-Tc1	10087967	10088251	531	-	.	ID="MEDEA";Tend="18721";Tstart="18456";shortTE="F";uid="c2e0d274-c043-41ca-ab45-53ca97870428"
Super-Scaffold_100003	RepeatMasker	DNA	14871900	14872260	778	-	.	ID="RND-5_FAMILY-30";Tend="993";Tstart="689";shortTE="F";uid="4b8fae1a-091c-49ca-bb8c-814291c5753d"
Super-Scaffold_100003	RepeatMasker	DNA	24113667	24113849	569	-	.	ID="RND-6_FAMILY-16974";Tend="327";Tstart="166";shortTE="F";uid="c75e48df-9b68-49e1-86e5-f5753663f525"
Super-Scaffold_100003	RepeatMasker	DNA/TcMar-Tc1	18057788	18058456	5230	-	.	ID="RND-1_FAMILY-90";Tend="2625";Tstart="1957";shortTE="F";uid="be76f91f-f65b-494f-a3b5-fb3962ceeb87"
Super-Scaffold_100003	RepeatMasker	Unknown	16692759	16693141	2109	-	.	ID="RND-5_FAMILY-1367";Tend="1341";Tstart="967";shortTE="F";uid="e33b6769-b10c-46fc-91e8-8af8db0b0cc0"
Super-Scaffold_100003	RepeatMasker	DNA/TcMar-Mariner	3867606	3868188	3916	-	.	ID="RND-6_FAMILY-4092";Tend="1530";Tstart="960";shortTE="F";uid="a4120d8c-8c19-4e5c-a948-675bc98968eb"
Super-Scaffold_100003	RepeatMasker	DNA	7908101	7908671	830	-	.	ID="DNA4-2_AP";Tend="673";Tstart="98";shortTE="F";uid="49076bae-8b7d-419e-ac91-1ead41697de5"
Super-Scaffold_100003	RepeatMasker	DNA	26421516	26421962	1833	-	.	ID="TTAA2_AP";Tend="415";Tstart="1";shortTE="F";uid="dc3a67ff-5e33-4f1e-937a-729e1cf2751b"
Super-Scaffold_100003	RepeatMasker	DNA/hAT-hAT19	15865881	15866508	1126	-	.	ID="RND-6_FAMILY-6598";TEgroup="ctg_8%7CRND-6_FAMILY-6598%7C2";Tend="1600";Tstart="791";shortTE="F";uid="2c6c6e1b-18d0-40c6-88f8-247671312537"
Super-Scaffold_100003	RepeatMasker	DNA/MULE-NOF	29900393	29900964	3307	-	.	ID="RND-5_FAMILY-364";Tend="2507";Tstart="1937";shortTE="F";uid="e32af02c-cb6c-4d71-93ac-ed034d80baeb"
Super-Scaffold_100003	RepeatMasker	DNA/PIF-Harbinger	3769446	3769981	537	-	.	ID="HARB-1_AP";Tend="2390";Tstart="1855";shortTE="F";uid="e135d6f6-024d-4aa0-8274-7ca4b591db28"
Super-Scaffold_100003	RepeatMasker	DNA/CMC-EnSpm	26497243	26497583	1091	-	.	ID="ENSPM-1_AP";Tend="2011";Tstart="1671";shortTE="F";uid="160b07cc-ab11-4663-a43f-465ab0386842"
Super-Scaffold_100003	RepeatMasker	RC/Helitron	6447489	6447728	786	-	.	ID="RND-5_FAMILY-1249";Tend="1583";Tstart="1353";shortTE="F";uid="d50fea89-f538-4fec-a449-f8f044afdff4"
Super-Scaffold_100003	RepeatMasker	Retroposon?	10808242	10808513	647	-	.	ID="RND-6_FAMILY-15663";Tend="1637";Tstart="1343";shortTE="F";uid="959e9cfa-6b31-4b88-919a-2aac003ad78c"
Super-Scaffold_100003	RepeatMasker	DNA	9827962	9828924	773	-	.	ID="rnd-1_family-49";Tend="2265";Tstart="1723";shortTE="F";uid="ba9f4b04-fa2a-42ba-ac29-fb8241f9eafe"
Super-Scaffold_100003	RepeatMasker	DNA/MULE-MuDR	24243462	24243655	450	-	.	ID="MUDR11X_AP";Tend="1732";Tstart="1553";shortTE="F";uid="e3584263-f0c9-4d75-ab96-833e28c89b3c"
Super-Scaffold_100003	RepeatMasker	DNA/Ginger-1	16337219	16337450	567	-	.	ID="RND-6_FAMILY-1352";Tend="1926";Tstart="1697";shortTE="F";uid="3e3d8717-4142-45b0-998e-2cc016794e06"
Super-Scaffold_100003	RepeatMasker	Retroposon?	15716408	15716582	663	-	.	ID="RND-5_FAMILY-2063";Tend="2756";Tstart="2578";shortTE="F";uid="d5508df4-71da-4b18-815a-fe89bf821f8d"
Super-Scaffold_100003	RepeatMasker	Unknown	23217604	23217855	746	-	.	ID="RND-6_FAMILY-840";Tend="1005";Tstart="758";shortTE="F";uid="b84c4d1c-ff5a-491d-b8ce-71e7a8b017da"
Super-Scaffold_100003	RepeatMasker	DNA/MULE-MuDR	22091042	22091462	2708	-	.	ID="RND-6_FAMILY-3887";Tend="1327";Tstart="918";shortTE="F";uid="2ca78380-dffd-4e35-818b-52e9642db1dc"
Super-Scaffold_100003	RepeatMasker	Unknown	16275140	16275807	2333	-	.	ID="RND-5_FAMILY-3346";TEgroup="ctg_8%7CRND-5_FAMILY-3346%7C1";Tend="1477";Tstart="945";shortTE="F";uid="a1076bdc-0f84-4a29-b892-d159dfc8fd94"
Super-Scaffold_100003	RepeatMasker	DNA/Ginger-2	24180848	24181258	1522	-	.	ID="RND-6_FAMILY-5547";TEgroup="ctg_8%7CRND-6_FAMILY-5547%7C7";Tend="1460";Tstart="1177";shortTE="F";uid="a1a63946-2c82-4adb-a277-6730740e44a5"
Super-Scaffold_100003	RepeatMasker	DNA/hAT	11899609	11899726	609	-	.	ID="DNA8-37_AP";Tend="401";Tstart="292";shortTE="F";uid="8f295c43-4e2e-45e6-82a6-8840e06b5c79"
Super-Scaffold_100003	RepeatMasker	Unknown	17032193	17032403	1285	-	.	ID="RND-1_FAMILY-17";Tend="1203";Tstart="992";shortTE="F";uid="06cbb41a-d302-49b0-8e39-10b56861d27b"
Super-Scaffold_100003	RepeatMasker	DNA	25987106	25987263	417	-	.	ID="TTAA20_AP";Tend="479";Tstart="298";shortTE="F";uid="70810762-3703-4292-a321-9c43385f6522"
Super-Scaffold_100003	RepeatMasker	RC/Helitron	3751499	3751642	656	-	.	ID="RND-6_FAMILY-4929";Tend="1285";Tstart="1149";shortTE="F";uid="59618af7-4f1f-4e92-8d77-2531890fd3f4"
Super-Scaffold_100003	RepeatMasker	DNA	11561074	11561317	1733	-	.	ID="RND-6_FAMILY-2704";Tend="1128";Tstart="883";shortTE="F";uid="879ebabf-4d46-480d-819f-c38975f4bc66"
Super-Scaffold_100003	RepeatMasker	DNA	5733716	5734157	786	-	.	ID="TTAA24_AP";Tend="657";Tstart="222";shortTE="F";uid="746cdfa6-9ad3-451d-867a-6b30ac06881f"
Super-Scaffold_100003	RepeatMasker	DNA/Merlin	25895223	25896075	1015	-	.	ID="RND-6_FAMILY-1285";TEgroup="ctg_8%7CRND-6_FAMILY-1285%7C1";Tend="2158";Tstart="742";shortTE="F";uid="06e717b0-8cad-4848-8866-2dea8b7bf265"
Super-Scaffold_100003	RepeatMasker	DNA	16353620	16354338	1540	-	.	ID="DNA4-2_AP";Tend="769";Tstart="1";shortTE="F";uid="616bcb11-205b-4cb5-a933-b4b77e9fd0fb"
Super-Scaffold_100003	RepeatMasker	Unknown	28792437	28792736	405	-	.	ID="RND-5_FAMILY-10051";Tend="1220";Tstart="939";shortTE="F";uid="c7e91511-142a-48b4-be00-ff622b7af193"
Super-Scaffold_100003	RepeatMasker	DNA/TcMar-m44?	13814255	13814441	902	-	.	ID="DNA4-9_AP";Tend="177";Tstart="1";shortTE="F";uid="47d741ee-23e2-4b31-b208-d803ba0acab9"
Super-Scaffold_100003	RepeatMasker	DNA	16540711	16541165	1590	-	.	ID="DNA4-2_AP";Tend="763";Tstart="337";shortTE="F";uid="9a6f9738-7acf-4893-80ad-aa50a2e6a1b6"
Super-Scaffold_100003	RepeatMasker	DNA	29694602	29694735	623	-	.	ID="RND-6_FAMILY-2125";Tend="5349";Tstart="5211";shortTE="F";uid="398a9881-b52b-4daf-a884-65896e38d616"
Super-Scaffold_100003	RepeatMasker	LINE/I	24108644	24108975	1037	-	.	ID="RND-6_FAMILY-6002";Tend="1221";Tstart="913";shortTE="F";uid="f2f3836d-5929-4b7d-8b84-7ac00fd96526"
Super-Scaffold_100003	RepeatMasker	Retroposon?	9941614	9941979	2142	-	.	ID="SINE2-1_AP";Tend="1279";Tstart="919";shortTE="F";uid="43edd690-2755-4f6c-8545-fad9f85f7789"
Super-Scaffold_100003	RepeatMasker	Retroposon?	15048151	15048313	435	-	.	ID="RND-5_FAMILY-2063";Tend="2637";Tstart="2467";shortTE="F";uid="b23376b0-7927-4e1a-a64f-0d144537c8bd"
Super-Scaffold_100003	RepeatMasker	DNA	10683793	10683988	587	-	.	ID="RND-5_FAMILY-5494";Tend="1209";Tstart="1014";shortTE="F";uid="7442b155-f139-41d6-b980-eeee95d5f76b"
Super-Scaffold_100003	RepeatMasker	DNA	22048074	22048258	432	-	.	ID="DNA4-3_AP";Tend="479";Tstart="317";shortTE="F";uid="667f4a57-21c5-409f-9732-06197c5c0faa"
Super-Scaffold_100003	RepeatMasker	RC/Helitron	3548258	3548611	602	-	.	ID="RND-5_FAMILY-5971";TEgroup="ctg_8%7CRND-5_FAMILY-5971%7C1";Tend="1234";Tstart="959";shortTE="T";uid="d06ff9c8-b2a7-4175-8bc4-acd6eec767ce"
Super-Scaffold_100003	RepeatMasker	DNA	23619296	23619533	645	-	.	ID="DNA4-3_AP";Tend="637";Tstart="390";shortTE="F";uid="8c0beebe-0866-4f96-9235-444c4a7f4624"
Super-Scaffold_100003	RepeatMasker	DNA/hAT	29665413	29665602	725	-	.	ID="RND-5_FAMILY-53";Tend="834";Tstart="653";shortTE="F";uid="5da57bea-56de-45dd-bff8-e28712b76dfe"
Super-Scaffold_100003	RepeatMasker	LTR/Copia	7769331	7769632	478	-	.	ID="RND-6_FAMILY-1713";Tend="2306";Tstart="1989";shortTE="F";uid="74765b62-05fa-4c9a-911f-3a36d36c70c7"
Super-Scaffold_100003	RepeatMasker	Unknown	26758250	26758849	3953	-	.	ID="RND-6_FAMILY-11694";Tend="1511";Tstart="959";shortTE="F";uid="8232c7b6-c264-4c45-9ab4-8cad5ed4a22a"
Super-Scaffold_100003	RepeatMasker	DNA/hAT-Charlie	21101612	21103395	14661	-	.	ID="RND-6_FAMILY-4339";Tend="1794";Tstart="1";shortTE="F";uid="55aef535-cfc8-44df-9feb-c53e2972defe"
Super-Scaffold_100003	RepeatMasker	DNA	19983726	19984308	1121	-	.	ID="DNA4-3_AP";Tend="635";Tstart="1";shortTE="F";uid="0ba2bb7f-0728-4343-b272-7a69459590af"
Super-Scaffold_100003	RepeatMasker	DNA/MULE-MuDR	1630063	1630172	542	-	.	ID="MUDR9X_AP";Tend="2125";Tstart="2006";shortTE="F";uid="5e3d9715-1150-46f8-a873-87422ca66a25"
Super-Scaffold_100003	RepeatMasker	Unknown	25519845	25520208	483	-	.	ID="RND-1_FAMILY-316";TEgroup="ctg_8%7CRND-1_FAMILY-316%7C1";Tend="1507";Tstart="919";shortTE="T";uid="04ca05a2-6de0-4422-9686-3b609d2f9c01"
Super-Scaffold_100003	RepeatMasker	DNA/MULE-MuDR	20538471	20539591	1831	-	.	ID="MUDR1X_AP";Tend="1919";Tstart="800";shortTE="F";uid="1e7d0979-8799-4af1-8bd2-3edd8e97f492"
Super-Scaffold_100003	RepeatMasker	DNA/Kolobok-E	19877862	19878092	1174	-	.	ID="RND-6_FAMILY-1804";Tend="2031";Tstart="1793";shortTE="F";uid="84371498-6f0c-4d06-9cd2-01a0185e2c48"
Super-Scaffold_100003	RepeatMasker	DNA/hAT-Tip100	16928568	16928996	1255	-	.	ID="RND-6_FAMILY-17010";Tend="1169";Tstart="787";shortTE="F";uid="68ff152b-f449-423f-8664-06e9d5e3a16c"
Super-Scaffold_100003	RepeatMasker	Unknown	3046437	3047111	1348	-	.	ID="RND-6_FAMILY-11032";Tend="2082";Tstart="1309";shortTE="F";uid="4ce5a04a-ead4-442f-aaaa-6a988a512a8e"
Super-Scaffold_100003	RepeatMasker	Unknown	18590025	18590207	988	-	.	ID="RND-1_FAMILY-17";Tend="1212";Tstart="1041";shortTE="F";uid="355cd75b-18ef-4ad5-902f-58b77a4659b0"
Super-Scaffold_100003	RepeatMasker	LINE/L2	4072921	4073037	451	-	.	ID="RND-5_FAMILY-4780";Tend="2030";Tstart="1911";shortTE="F";uid="286ad19a-72d9-4f0a-9189-e5eee6c1c835"
Super-Scaffold_100003	RepeatMasker	DNA	15417978	15418154	758	-	.	ID="TTAA8_AP";Tend="436";Tstart="262";shortTE="F";uid="e68e5cfa-1556-4b77-b12d-c936c82a5109"
Super-Scaffold_100003	RepeatMasker	RC/Helitron	21331238	21331355	429	-	.	ID="HELITRON-N1_PBA";Tend="711";Tstart="588";shortTE="F";uid="af2af60e-6e5c-4e23-a1ff-d10f4aa9a206"
Super-Scaffold_100003	RepeatMasker	DNA/hAT-Tip100	26908827	26908948	527	-	.	ID="DNA8-87_AP";Tend="567";Tstart="445";shortTE="F";uid="65aacba9-ed93-4b64-adf8-73e2097a5f96"
Super-Scaffold_100003	RepeatMasker	DNA	7967811	7968150	1296	-	.	ID="TTAA19_AP";Tend="386";Tstart="20";shortTE="F";uid="a8582612-63ec-47f2-9f92-2adf80805339"
Super-Scaffold_100003	RepeatMasker	LINE/R1	39208	39453	591	-	.	ID="RND-6_FAMILY-5209";Tend="1449";Tstart="1222";shortTE="F";uid="89875795-cfce-4dc7-a1c0-9ef7dcdd4a19"
Super-Scaffold_100003	RepeatMasker	LINE/R1-LOA	16283605	16284184	1843	-	.	ID="RND-5_FAMILY-1560";Tend="1073";Tstart="506";shortTE="F";uid="da32c801-6e0e-4359-be0d-5127a1975e26"
Super-Scaffold_100003	RepeatMasker	DNA/Ginger-1	8497770	8498703	3900	-	.	ID="RND-6_FAMILY-1352";Tend="2137";Tstart="744";shortTE="F";uid="91794b6c-3b41-4e32-8770-5432618e36e6"
Super-Scaffold_100003	RepeatMasker	Unknown	2274062	2274168	425	-	.	ID="RND-6_FAMILY-8160";Tend="1093";Tstart="1012";shortTE="F";uid="6e648600-0ec1-409d-a80a-0d80349951ad"
Super-Scaffold_100003	RepeatMasker	DNA/Ginger-2	12268098	12268623	952	-	.	ID="RND-6_FAMILY-5547";TEgroup="ctg_8%7CRND-6_FAMILY-5547%7C2";Tend="1461";Tstart="1237";shortTE="F";uid="e81340a7-db3b-4266-86e4-ef3a743a4246"
Super-Scaffold_100003	RepeatMasker	LINE/I	12002202	12002995	5110	-	.	ID="RND-5_FAMILY-2755";Tend="1454";Tstart="668";shortTE="F";uid="a6cd931d-fe0e-4e7a-b40c-f7419bc54be2"
Super-Scaffold_100003	RepeatMasker	LINE/I-Jockey	4337207	4337557	1785	-	.	ID="RND-1_FAMILY-97";Tend="6211";Tstart="5886";shortTE="F";uid="7fd2f897-c0e4-48c5-8681-db0a5d9c14f6"
Super-Scaffold_100003	RepeatMasker	DNA/Ginger-1	29599732	29600036	651	-	.	ID="RND-6_FAMILY-6948";Tend="1451";Tstart="1120";shortTE="F";uid="43bc16b7-6fc9-42d5-881a-fc6b2ab33f48"
Super-Scaffold_100003	RepeatMasker	DNA/hAT-Tip100	14916553	14916856	2194	-	.	ID="RND-5_FAMILY-15722";Tend="1236";Tstart="908";shortTE="F";uid="261ce04c-d15b-442d-b720-e53b2a8b7213"
Super-Scaffold_100003	RepeatMasker	Unknown	3567144	3567354	687	-	.	ID="RND-6_FAMILY-15002";Tend="580";Tstart="402";shortTE="F";uid="7fc0ab18-b60f-4acc-a4ff-430990027ed6"
Super-Scaffold_100003	RepeatMasker	LINE/I-Jockey	25415545	25415975	1091	-	.	ID="RND-5_FAMILY-2628";Tend="1397";Tstart="966";shortTE="F";uid="b3aa9df8-1d6b-4b05-bae9-eba7ac1b88a7"
Super-Scaffold_100003	RepeatMasker	Retroposon?	23044630	23044929	812	-	.	ID="RND-6_FAMILY-6579";Tend="989";Tstart="652";shortTE="F";uid="9911d723-8730-4f16-ba8f-e2afb1ee6d53"
Super-Scaffold_100003	RepeatMasker	DNA/Ginger-1	10484684	10485216	737	-	.	ID="rnd-6_family-15982";Tend="2348";Tstart="1805";shortTE="F";uid="0e7643df-2360-4a25-86ae-0c70e1283288"
Super-Scaffold_100003	RepeatMasker	DNA	11590758	11591322	1409	-	.	ID="TTAA20_AP";Tend="663";Tstart="4";shortTE="F";uid="a10bd2ba-7021-41b8-8ada-54c5b88de041"
Super-Scaffold_100003	RepeatMasker	DNA/Ginger-1	14376374	14376927	3412	-	.	ID="RND-6_FAMILY-1352";Tend="2136";Tstart="1594";shortTE="F";uid="e7c444fb-57f6-4dd0-ad2b-9ce07e665dd4"
Super-Scaffold_100003	RepeatMasker	DNA	18158596	18158769	1094	-	.	ID="dna4-2_ap";Tend="769";Tstart="597";shortTE="F";uid="d79036bb-cc4d-465e-a883-8353f5a34de2"
Super-Scaffold_100003	RepeatMasker	Retroposon?	5052484	5052878	858	-	.	ID="SINE2-1_AP";Tend="1463";Tstart="1083";shortTE="F";uid="e140ca86-fd5e-40ea-bb40-53715819e8ce"
Super-Scaffold_100003	RepeatMasker	DNA/MULE-MuDR	4808595	4809322	1667	-	.	ID="MUDR2X_AP";Tend="1083";Tstart="318";shortTE="F";uid="eabcadc5-afff-423d-93c2-be5b4bb27ca0"
Super-Scaffold_100003	RepeatMasker	DNA/TcMar-m44?	29478835	29478988	445	-	.	ID="dnax-4b_ap";Tend="172";Tstart="2";shortTE="F";uid="7074563e-e490-4c69-a56c-7c879f369a50"
Super-Scaffold_100003	RepeatMasker	Unknown	3299776	3300131	2058	-	.	ID="RND-1_FAMILY-463";Tend="1387";Tstart="963";shortTE="F";uid="05328f75-6acc-4945-a2bf-60ab38780c3a"
Super-Scaffold_100003	RepeatMasker	Retroposon?	8269201	8269515	603	-	.	ID="RND-6_FAMILY-8671";Tend="611";Tstart="344";shortTE="F";uid="6f077523-ee9a-41d4-ab6a-41500015d59e"
Super-Scaffold_100003	RepeatMasker	DNA	2200357	2201111	3786	-	.	ID="DNA4-2_AP";Tend="752";Tstart="1";shortTE="F";uid="d9888d5c-cd8c-4496-87f8-e7de5bc9775a"
Super-Scaffold_100003	RepeatMasker	DNA	17201652	17202012	582	-	.	ID="ttaa2c_ap";Tend="406";Tstart="215";shortTE="F";uid="baea3140-502d-4eb4-bc00-a649971335ea"
Super-Scaffold_100003	RepeatMasker	DNA/Ginger-1	24486118	24487059	2581	-	.	ID="rnd-6_family-1352";Tend="2210";Tstart="1274";shortTE="F";uid="4303b626-bee5-42a3-a4e3-42016dedfdd7"
Super-Scaffold_100003	RepeatMasker	DNA/MULE-MuDR	20323824	20326582	20316	-	.	ID="rnd-1_family-2";Tend="5705";Tstart="2537";shortTE="F";uid="9b19804a-f1bb-4f9c-a82d-8f54b33d2d3b"
Super-Scaffold_100003	RepeatMasker	DNA/PIF-Harbinger	2966281	2966728	1246	-	.	ID="RND-6_FAMILY-5669";Tend="3026";Tstart="2572";shortTE="F";uid="c204f04c-36fc-41a1-a4c6-285ac927a3e3"
Super-Scaffold_100003	RepeatMasker	LINE/I	25999534	25999747	523	-	.	ID="RND-6_FAMILY-10217";Tend="210";Tstart="11";shortTE="F";uid="4eb8052f-6df2-4e64-a678-e32ca46b6347"
Super-Scaffold_100003	RepeatMasker	Unknown	6116740	6117282	2020	-	.	ID="RND-1_FAMILY-231";Tend="1437";Tstart="896";shortTE="F";uid="fb4462cf-5573-4ed4-a966-708fd07d3e80"
Super-Scaffold_100003	RepeatMasker	Unknown	5432711	5432874	980	-	.	ID="RND-1_FAMILY-162";Tend="974";Tstart="833";shortTE="F";uid="965ceeb6-96b9-4bf9-b4a2-b87fb6740a52"
Super-Scaffold_100003	RepeatMasker	DNA/Ginger-1	12572609	12572739	462	-	.	ID="RND-5_FAMILY-7457";Tend="283";Tstart="174";shortTE="F";uid="275da513-8e93-41a2-947f-5236b821ee8a"
Super-Scaffold_100003	RepeatMasker	DNA/Kolobok-E	14390994	14391213	916	-	.	ID="rnd-6_family-1804";Tend="1285";Tstart="992";shortTE="F";uid="ff8d44af-fd5c-42f5-bf65-c12dbd5bc627"
Super-Scaffold_100003	RepeatMasker	DNA/Ginger-1	7774609	7774918	1031	-	.	ID="RND-6_FAMILY-1352";Tend="1831";Tstart="1539";shortTE="F";uid="4200e75c-155e-4ac0-8971-a4c62e3f8704"
Super-Scaffold_100003	RepeatMasker	DNA/MULE-NOF	27293840	27294076	1251	-	.	ID="RND-6_FAMILY-9551";Tend="1494";Tstart="1233";shortTE="F";uid="77f01865-2e78-4ba4-a7cc-6a02aee25a3a"
Super-Scaffold_100003	RepeatMasker	DNA/hAT-hAT19	9170472	9170738	1268	-	.	ID="DNA8-45_AP";Tend="256";Tstart="1";shortTE="F";uid="55069591-5776-4120-aff8-e3147e5acafc"
Super-Scaffold_100003	RepeatMasker	RC/Helitron	1247548	1247771	822	-	.	ID="RND-1_FAMILY-138";Tend="1422";Tstart="1200";shortTE="F";uid="afd8ee1b-857f-44ea-b148-e43975889064"
Super-Scaffold_100003	RepeatMasker	DNA/Kolobok-T2	15394292	15394410	400	-	.	ID="REP-4_PBA";Tend="591";Tstart="478";shortTE="F";uid="b298cbb7-14ab-4337-8f13-6ec2324f5aad"
Super-Scaffold_100003	RepeatMasker	DNA	29542833	29543055	404	-	.	ID="TTAA2D_AP";Tend="386";Tstart="192";shortTE="F";uid="43e20151-3b0e-4289-88be-a94edd22cc09"
Super-Scaffold_100003	RepeatMasker	DNA/MULE-MuDR	19781621	19781914	1207	-	.	ID="RND-6_FAMILY-2668";Tend="844";Tstart="578";shortTE="F";uid="d5e2dc18-4c10-4c67-b220-2f6fd7e549ae"
Super-Scaffold_100003	RepeatMasker	Unknown	10164163	10164474	1686	-	.	ID="RND-1_FAMILY-463";Tend="1293";Tstart="984";shortTE="F";uid="0e163168-a6cc-4e38-ac7e-391ebdad64c6"
Super-Scaffold_100003	RepeatMasker	DNA	12095716	12095837	418	-	.	ID="RND-6_FAMILY-5217";Tend="1680";Tstart="1566";shortTE="F";uid="6f2b4de2-d6cd-47e5-887d-dda8efbe8081"
Super-Scaffold_100003	RepeatMasker	DNA	18919996	18920345	1495	-	.	ID="DNA4-2_AP";Tend="769";Tstart="399";shortTE="F";uid="634aa466-4f0e-4341-941b-18b18af410fb"
Super-Scaffold_100003	RepeatMasker	DNA/Ginger-2	7158815	7159830	8233	-	.	ID="RND-6_FAMILY-1093";Tend="1497";Tstart="492";shortTE="F";uid="96ed68d8-42e1-41e3-90cf-20323173161b"
Super-Scaffold_100003	RepeatMasker	DNA	5150949	5151271	1089	-	.	ID="DNA4-2_AP";Tend="642";Tstart="314";shortTE="F";uid="7733a875-d94e-45fa-9bd8-09974f6e46a3"
Super-Scaffold_100003	RepeatMasker	DNA/PIF-Harbinger	20347306	20347774	558	-	.	ID="RND-1_FAMILY-521";Tend="2245";Tstart="1780";shortTE="F";uid="b3677efb-eb85-4676-ab61-27cdac75d792"
Super-Scaffold_100003	RepeatMasker	DNA/MULE-MuDR	18095287	18095833	1502	-	.	ID="RND-5_FAMILY-4152";Tend="2366";Tstart="1826";shortTE="F";uid="51e55405-51b7-4cb2-aebd-d90427283c1c"
Super-Scaffold_100003	RepeatMasker	DNA/Ginger-1	24407677	24408185	1389	-	.	ID="RND-6_FAMILY-6948";Tend="1494";Tstart="1001";shortTE="F";uid="5a0c73ae-76c0-4d9c-b295-2032f582627e"
Super-Scaffold_100003	RepeatMasker	DNA/Kolobok-E	16959905	16960144	976	-	.	ID="RND-5_FAMILY-1780";Tend="3297";Tstart="3070";shortTE="F";uid="e57bccd9-e50b-4d8d-ac16-187165ebad86"
Super-Scaffold_100003	RepeatMasker	DNA/Kolobok-E	8136018	8136145	454	-	.	ID="RND-5_FAMILY-1137";Tend="2548";Tstart="2420";shortTE="F";uid="d23070f7-fb55-47a9-bf4c-0bb7e8e60f54"
Super-Scaffold_100003	RepeatMasker	DNA/MULE-MuDR	7512222	7512536	553	-	.	ID="RND-1_FAMILY-387";Tend="2567";Tstart="2267";shortTE="F";uid="e12389af-d119-411c-9685-2b550501e7b7"
Super-Scaffold_100003	RepeatMasker	DNA	21107036	21108133	4569	-	.	ID="RND-6_FAMILY-9231";Tend="1935";Tstart="844";shortTE="F";uid="5faa8e04-8683-452e-b98e-08fd79928aee"
Super-Scaffold_100003	RepeatMasker	Retroposon?	10475726	10476474	2733	-	.	ID="SINE2-1_AP";Tend="1477";Tstart="694";shortTE="F";uid="0a97c8b6-96c5-4d99-ae84-3097b68238fa"
Super-Scaffold_100003	RepeatMasker	RC/Helitron	19733044	19733399	1144	-	.	ID="RND-1_FAMILY-138";Tend="1457";Tstart="1097";shortTE="F";uid="647379da-ccb3-4063-a2fb-05bacf956162"
Super-Scaffold_100003	RepeatMasker	DNA	13005694	13006345	738	-	.	ID="DNA4-2_AP";Tend="619";Tstart="1";shortTE="F";uid="bf0786ab-65cf-463f-b78c-759434f334ef"
Super-Scaffold_100003	RepeatMasker	DNA/hAT-Tip100	9813002	9813145	600	-	.	ID="DNA8-18_AP";Tend="820";Tstart="689";shortTE="F";uid="5cb15d7c-77ac-47f2-9378-96cc3f3358ff"
Super-Scaffold_100003	RepeatMasker	DNA	24280879	24281008	479	-	.	ID="RND-6_FAMILY-2125";Tend="5558";Tstart="5428";shortTE="F";uid="87111ac4-5615-4adb-8a06-da9885c307c4"
Super-Scaffold_100003	RepeatMasker	DNA/Kolobok-E	9630177	9630317	423	-	.	ID="KOLOBOKE-2_AP";Tend="1256";Tstart="1118";shortTE="F";uid="153f506d-f1fa-4815-a2a9-efad4a2fb7f3"
Super-Scaffold_100003	RepeatMasker	DNA/Ginger-1	2153460	2158251	6583	-	.	ID="RND-6_FAMILY-5692";TEgroup="ctg_8%7CRND-6_FAMILY-5692%7C1";Tend="5453";Tstart="357";shortTE="F";uid="1715dd00-e695-4c0c-a73e-061fa39a256d"
Super-Scaffold_100003	RepeatMasker	Retroposon?	25382116	25385453	19758	-	.	ID="RND-6_FAMILY-4896";Tend="4626";Tstart="1683";shortTE="F";uid="e3b66ba2-6fb4-47b8-8c9e-4ffe2d0fba8b"
Super-Scaffold_100003	RepeatMasker	RC/Helitron	14496453	14496599	545	-	.	ID="RND-5_FAMILY-2153";Tend="1785";Tstart="1632";shortTE="F";uid="f33e658c-e9e2-4d87-a712-545d6d106591"
Super-Scaffold_100003	RepeatMasker	DNA/Ginger-1	12512308	12512459	554	-	.	ID="RND-6_FAMILY-1352";Tend="888";Tstart="735";shortTE="F";uid="4c946736-2ac8-4ff0-88f7-e585b2834484"
Super-Scaffold_100003	RepeatMasker	DNA	17561710	17561862	870	-	.	ID="dna4-2_ap";Tend="149";Tstart="1";shortTE="F";uid="f1b5f6b1-ed18-457a-a9cb-b16cce88a679"
Super-Scaffold_100003	RepeatMasker	DNA	53539	54064	1977	-	.	ID="TTAA25_AP";Tend="512";Tstart="1";shortTE="F";uid="a94873ee-6251-4736-9038-fc5def5128bc"
Super-Scaffold_100003	RepeatMasker	Unknown	15483838	15483983	776	-	.	ID="RND-1_FAMILY-231";Tend="1085";Tstart="923";shortTE="F";uid="d45b18a1-d888-4432-996e-73e979d157ad"
Super-Scaffold_100003	RepeatMasker	DNA/hAT-hAT19	18218034	18218292	457	-	.	ID="DNA8-74_AP";Tend="261";Tstart="14";shortTE="F";uid="2b4acfc8-6250-4f49-811c-4bff43e17bea"
Super-Scaffold_100003	RepeatMasker	DNA/hAT-hAT19	7918826	7919383	641	-	.	ID="HAT-N2_AP";TEgroup="ctg_8%7CHAT-N2_AP%7C3";Tend="735";Tstart="1";shortTE="T";uid="8a246cee-6200-4828-8a6b-7173e7e356f8"
Super-Scaffold_100003	RepeatMasker	Unknown	6142083	6142232	433	-	.	ID="RND-6_FAMILY-5164";Tend="1004";Tstart="855";shortTE="F";uid="6bd364d3-4882-47ed-a036-031c8fd561d9"
Super-Scaffold_100003	RepeatMasker	Retroposon?	29673526	29673771	450	-	.	ID="SINE2-2_AP";Tend="1165";Tstart="918";shortTE="F";uid="c484a323-cf2c-45a9-af4a-eeb6d8473830"
Super-Scaffold_100003	RepeatMasker	DNA/TcMar-Tc1	9906129	9907976	16184	-	.	ID="RND-6_FAMILY-3952";Tend="2592";Tstart="751";shortTE="F";uid="09b69cb5-bcb2-49f4-ac6e-145746fe2e9b"
Super-Scaffold_100003	RepeatMasker	DNA	15397460	15397602	431	-	.	ID="DNA4-3_AP";Tend="268";Tstart="104";shortTE="F";uid="8dd262e7-855b-4f4f-9842-563a4d79a362"
Super-Scaffold_100003	RepeatMasker	DNA	15946264	15946485	938	-	.	ID="TTAA4B_AP";Tend="248";Tstart="12";shortTE="F";uid="e01a17d4-d7fd-4664-9215-498914772fdf"
Super-Scaffold_100003	RepeatMasker	LINE/L2	9472881	9473106	1279	-	.	ID="RND-5_FAMILY-4780";Tend="1345";Tstart="1122";shortTE="F";uid="862c457f-262f-4cad-887c-b2d2828ac0bc"
Super-Scaffold_100003	RepeatMasker	DNA/hAT-Ac	27120892	27121144	495	-	.	ID="RND-6_FAMILY-13350";TEgroup="ctg_8%7CRND-6_FAMILY-13350%7C1";Tend="2272";Tstart="2066";shortTE="F";uid="40c274eb-7d94-46dd-8e4a-b0a985cb5490"
Super-Scaffold_100003	RepeatMasker	Unknown	13644438	13644745	1035	-	.	ID="RND-6_FAMILY-15091";Tend="1228";Tstart="924";shortTE="F";uid="c81adb22-ce99-4b54-adba-fce88799af55"
Super-Scaffold_100003	RepeatMasker	DNA/Ginger-1	2986663	2986800	518	-	.	ID="RND-6_FAMILY-1352";Tend="908";Tstart="767";shortTE="F";uid="c08c5a24-046f-40bb-885b-bfaae92030c8"
Super-Scaffold_100003	RepeatMasker	Unknown	5715496	5716173	2816	-	.	ID="RND-5_FAMILY-1367";Tend="1599";Tstart="926";shortTE="F";uid="9c08223e-0176-4198-a9ff-d2e9260ee174"
Super-Scaffold_100003	RepeatMasker	LINE/CR1	8281337	8281839	2756	-	.	ID="RND-6_FAMILY-14902";Tend="1460";Tstart="943";shortTE="F";uid="4fbeed47-ab3f-457e-be1d-a5ce63013f64"
Super-Scaffold_100003	RepeatMasker	DNA	26537558	26537826	826	-	.	ID="RND-6_FAMILY-5217";Tend="1400";Tstart="1136";shortTE="F";uid="b3b63622-969e-46b7-964e-16ee5c9f7399"
Super-Scaffold_100003	RepeatMasker	DNA/Ginger-1	3025750	3026019	667	-	.	ID="RND-6_FAMILY-1352";Tend="2014";Tstart="1725";shortTE="F";uid="681fa562-cc0c-4314-87fe-348c53021748"
Super-Scaffold_100003	RepeatMasker	Unknown	3829996	3831354	9265	-	.	ID="RND-5_FAMILY-471";Tend="1578";Tstart="229";shortTE="F";uid="31d1dbf4-d28c-45f9-b2a7-013f62d45d5c"
Super-Scaffold_100003	RepeatMasker	LINE/L2	2972382	2973447	6529	-	.	ID="RND-6_FAMILY-4154";TEgroup="ctg_8%7CRND-6_FAMILY-4154%7C1";Tend="2166";Tstart="1200";shortTE="F";uid="5bb08081-e927-4cec-a0fa-698fbbbeb08c"
Super-Scaffold_100003	RepeatMasker	DNA/hAT-hAT19	7737182	7737515	496	-	.	ID="HAT-N2_AP";TEgroup="ctg_8%7CHAT-N2_AP%7C2";Tend="735";Tstart="50";shortTE="T";uid="2a8016b3-df28-4cc7-bf94-ac13ce8edd68"
Super-Scaffold_100003	RepeatMasker	Unknown	27002650	27003126	2241	-	.	ID="RND-5_FAMILY-1786";Tend="1386";Tstart="951";shortTE="F";uid="73654300-935a-4f50-9c20-aee87a974a65"
Super-Scaffold_100003	RepeatMasker	DNA/Kolobok-E	24665327	24665712	2305	-	.	ID="RND-6_FAMILY-1811";Tend="5662";Tstart="5279";shortTE="F";uid="ae776e3a-d83a-4e62-a117-24b6898a4f3d"
Super-Scaffold_100003	RepeatMasker	DNA	24986381	24986622	717	-	.	ID="ttaa2c_ap";Tend="423";Tstart="227";shortTE="F";uid="3e506e12-fca8-49e1-8cf3-a81cf5a318d8"
Super-Scaffold_100003	RepeatMasker	DNA/hAT	10331855	10332044	624	-	.	ID="DNA8-17_AP";Tend="918";Tstart="692";shortTE="F";uid="e275723b-fecb-4bd9-8678-56c760704df8"
Super-Scaffold_100003	RepeatMasker	DNA/Ginger-1	12129889	12130173	705	-	.	ID="RND-6_FAMILY-6948";Tend="2067";Tstart="1798";shortTE="F";uid="2f477836-7185-4544-a7d7-bb9b9ec636d6"
Super-Scaffold_100003	RepeatMasker	Unknown	26019313	26019788	3689	-	.	ID="RND-1_FAMILY-356";Tend="1438";Tstart="962";shortTE="F";uid="9c9ec3bb-2e9e-4adb-82da-ad4ec9d18a43"
Super-Scaffold_100003	RepeatMasker	Retroposon?	12810390	12810645	1151	-	.	ID="RND-6_FAMILY-6579";Tend="1004";Tstart="741";shortTE="F";uid="9a679c65-8bf3-48a9-8793-332cb3989d0b"
Super-Scaffold_100003	RepeatMasker	DNA	18321036	18321202	506	-	.	ID="RND-6_FAMILY-2125";Tend="5577";Tstart="5410";shortTE="F";uid="1273aefe-2da1-4f61-8f83-70ccd3253d14"
Super-Scaffold_100003	RepeatMasker	DNA/Ginger-2	22783400	22784191	2298	-	.	ID="RND-6_FAMILY-5547";TEgroup="ctg_8%7CRND-6_FAMILY-5547%7C6";Tend="1464";Tstart="1011";shortTE="F";uid="5dfbede1-2f53-4afd-af1b-34c5a9f41508"
Super-Scaffold_100003	RepeatMasker	LINE/CR1	12314720	12317294	3962	-	.	ID="RND-5_FAMILY-3812";Tend="4474";Tstart="1885";shortTE="F";uid="51f2d022-c364-483d-a07f-ccc534b4d9e6"
Super-Scaffold_100003	RepeatMasker	DNA	11317908	11318192	943	-	.	ID="ttaa2d_ap";Tend="409";Tstart="147";shortTE="F";uid="6ff94247-cc32-40c2-8cc5-55d4d70272f9"
Super-Scaffold_100003	RepeatMasker	Unknown	2288651	2288762	418	-	.	ID="RND-6_FAMILY-18365";Tend="1161";Tstart="1053";shortTE="F";uid="2482158d-9240-4ad8-a793-ff6f321efa70"
Super-Scaffold_100003	RepeatMasker	RC/Helitron	23481175	23481414	1028	-	.	ID="RND-5_FAMILY-6677";Tend="1545";Tstart="1299";shortTE="F";uid="944b393d-8d02-48b1-a575-aeb89d312789"
Super-Scaffold_100003	RepeatMasker	LINE/CR1	7635068	7636080	1087	-	.	ID="RND-5_FAMILY-3812";Tend="3964";Tstart="2949";shortTE="F";uid="948f0c56-bd1e-4900-a675-77e368932651"
Super-Scaffold_100003	RepeatMasker	Unknown	26449710	26450234	3786	-	.	ID="RND-6_FAMILY-14060";Tend="1445";Tstart="925";shortTE="F";uid="1fb59079-c7e0-4784-aa46-75b23bf7e7e8"
Super-Scaffold_100003	RepeatMasker	DNA/hAT-Charlie	24805159	24805319	1368	-	.	ID="RND-5_FAMILY-6955";Tend="1112";Tstart="952";shortTE="F";uid="c683b4e5-4ae8-49b1-99ec-354094c5d56e"
Super-Scaffold_100003	RepeatMasker	DNA/MULE-MuDR	16590070	16592567	18542	-	.	ID="RND-5_FAMILY-1952";Tend="3037";Tstart="536";shortTE="F";uid="73d1f921-dd2f-4984-91da-ce0103f95c48"
Super-Scaffold_100003	RepeatMasker	Unknown	7053507	7053877	2991	-	.	ID="RND-6_FAMILY-818";Tend="1234";Tstart="863";shortTE="F";uid="3b4772fc-1dc1-472f-ab53-cad36925df8e"
Super-Scaffold_100003	RepeatMasker	DNA/MULE-MuDR	4680375	4681280	1656	-	.	ID="RND-6_FAMILY-6163";Tend="1010";Tstart="113";shortTE="F";uid="8f2de6e3-0024-4096-ae2b-70fd39204c1e"
Super-Scaffold_100003	RepeatMasker	Unknown	14298921	14302077	795	-	.	ID="RND-6_FAMILY-6257";TEgroup="ctg_8%7CRND-6_FAMILY-6257%7C2";Tend="2723";Tstart="13";shortTE="F";uid="df69997a-6366-4974-9681-d1a9e0ae3332"
Super-Scaffold_100003	RepeatMasker	LTR/Gypsy	17434882	17435997	3986	-	.	ID="RND-6_FAMILY-9988";Tend="1203";Tstart="98";shortTE="F";uid="52616234-e260-4c90-b0bf-7f21ecb97166"
Super-Scaffold_100003	RepeatMasker	DNA	20452696	20453052	1751	-	.	ID="TTAA3B_AP";Tend="435";Tstart="87";shortTE="F";uid="1d26a215-18b1-4a1d-a249-8c9734a23ab0"
Super-Scaffold_100003	RepeatMasker	Unknown	17049727	17049964	584	-	.	ID="RND-6_FAMILY-12225";Tend="1813";Tstart="1575";shortTE="F";uid="cd32e0af-5943-4dc5-a2ae-00d03a9048c4"
Super-Scaffold_100003	RepeatMasker	DNA/Ginger-1	5182463	5182773	667	-	.	ID="RND-6_FAMILY-15982";Tend="2203";Tstart="1888";shortTE="F";uid="0e608a2b-0dc3-4af6-bb67-549c463b322a"
Super-Scaffold_100003	RepeatMasker	DNA/hAT	27662910	27663055	522	-	.	ID="DNA8-109_AP";Tend="123";Tstart="5";shortTE="F";uid="e10bf613-6074-4ed5-bdae-e148c9bd3a6f"
Super-Scaffold_100003	RepeatMasker	DNA	15280410	15280800	688	-	.	ID="DNA4-2_AP";Tend="769";Tstart="391";shortTE="F";uid="c6fa732d-c758-4aff-bcd0-d106ebc36bc1"
Super-Scaffold_100003	RepeatMasker	LTR/Copia	9743401	9743543	759	-	.	ID="RND-6_FAMILY-6832";Tend="2308";Tstart="2167";shortTE="F";uid="b8a4508a-2f7d-4ea8-ae86-4a14e464ecce"
Super-Scaffold_100003	RepeatMasker	DNA/hAT-Ac	6927734	6927932	564	-	.	ID="rnd-6_family-2122";Tend="1548";Tstart="1403";shortTE="F";uid="377fbcf1-398b-45a7-b1f8-d57c35da1a8b"
Super-Scaffold_100003	RepeatMasker	RC/Helitron	13739162	13739782	492	-	.	ID="RND-5_FAMILY-1249";TEgroup="ctg_8%7CRND-5_FAMILY-1249%7C2";Tend="1604";Tstart="1303";shortTE="F";uid="3af9d8a8-5567-4842-bd7a-146a097c43fa"
Super-Scaffold_100003	RepeatMasker	DNA/hAT-Tip100	23670503	23670637	574	-	.	ID="DNA8-87_AP";Tend="402";Tstart="259";shortTE="F";uid="8d027fed-6fa3-4b7f-a5cb-8de11e3fe612"
Super-Scaffold_100003	RepeatMasker	DNA/Ginger-1	7127160	7127303	422	-	.	ID="rnd-6_family-6948";Tend="674";Tstart="528";shortTE="F";uid="a481a3f0-f661-424e-948a-f38b397d972d"
Super-Scaffold_100003	RepeatMasker	DNA/hAT-Charlie	13961926	13962026	450	-	.	ID="RND-1_FAMILY-506";Tend="1135";Tstart="1036";shortTE="F";uid="800e456e-eeda-45df-8daf-d7a6ce496591"
Super-Scaffold_100003	RepeatMasker	DNA/hAT-Charlie	25800507	25800727	657	-	.	ID="HAT-N1_AP";Tend="561";Tstart="332";shortTE="F";uid="d69f2e49-c400-4b60-8153-2d41a48fc869"
Super-Scaffold_100003	RepeatMasker	DNA/MULE-MuDR	27126227	27126646	1660	-	.	ID="RND-1_FAMILY-70";Tend="2892";Tstart="2434";shortTE="F";uid="d58241f6-7963-40fd-83ae-84a4671e2504"
Super-Scaffold_100003	RepeatMasker	Unknown	4748513	4749369	5529	-	.	ID="RND-5_FAMILY-1368";Tend="1508";Tstart="666";shortTE="F";uid="9d3ffe13-60fc-41cb-a128-c3d9f5cd5f3a"
Super-Scaffold_100003	RepeatMasker	LINE/R2	25620798	25620963	598	-	.	ID="RND-6_FAMILY-25954";Tend="557";Tstart="389";shortTE="F";uid="d7b9f50e-e499-4ea6-b40c-a95e8c052fc4"
Super-Scaffold_100003	RepeatMasker	RC/Helitron	1909	2334	3164	-	.	ID="RND-6_FAMILY-2356";Tend="1178";Tstart="778";shortTE="F";uid="cd1cef9a-f452-45b8-a24b-2ac17ec4ac60"
Super-Scaffold_100003	RepeatMasker	Unknown	11741643	11742030	697	-	.	ID="RND-4_FAMILY-295";Tend="1748";Tstart="1391";shortTE="F";uid="67fceb01-0f3f-45ca-b9f5-44e59f4de975"
Super-Scaffold_100003	RepeatMasker	DNA/Ginger-1	12751285	12751565	564	-	.	ID="RND-6_FAMILY-15982";Tend="2170";Tstart="1905";shortTE="F";uid="0fcee9ef-4144-478e-b4a7-37adc001ec53"
Super-Scaffold_100003	RepeatMasker	DNA	27111040	27111619	756	-	.	ID="DNA4-3_AP";Tend="550";Tstart="26";shortTE="F";uid="07ea08bc-095b-4bca-849e-2649a3127247"
Super-Scaffold_100003	RepeatMasker	Unknown	27419783	27420595	3118	-	.	ID="RND-6_FAMILY-5164";Tend="1488";Tstart="619";shortTE="F";uid="ed82970a-0118-4386-8ccb-f7b082ae5aa9"
Super-Scaffold_100003	RepeatMasker	Unknown	26049833	26050568	5871	-	.	ID="RND-1_FAMILY-316";Tend="1687";Tstart="919";shortTE="F";uid="0945524a-0889-488b-83bf-78d03f666ee1"
Super-Scaffold_100003	RepeatMasker	DNA/hAT-Charlie	20749018	20749128	684	-	.	ID="RND-6_FAMILY-889";Tend="1437";Tstart="1333";shortTE="F";uid="a9d47623-b196-4eac-88a2-334895c3c294"
Super-Scaffold_100003	RepeatMasker	LINE/RTE-BovB	30039317	30040120	1463	-	.	ID="RND-6_FAMILY-19909";Tend="2951";Tstart="2145";shortTE="F";uid="b63d40f0-c830-4dc8-ba23-84ff6ad15977"
Super-Scaffold_100003	RepeatMasker	DNA	25346315	25346483	449	-	.	ID="DNAX-2_AP";Tend="467";Tstart="306";shortTE="F";uid="aaa69431-0c57-4d64-854b-607892731aa2"
Super-Scaffold_100003	RepeatMasker	DNA/MULE-MuDR	15298783	15299213	1870	-	.	ID="RND-6_FAMILY-4196";Tend="1343";Tstart="939";shortTE="F";uid="b625b8f8-f198-4109-a89d-243bc3bd8b59"
Super-Scaffold_100003	RepeatMasker	LTR/Gypsy	26815880	26821186	6451	-	.	ID="RND-5_FAMILY-3878";TEgroup="ctg_8%7CRND-5_FAMILY-3878%7C1";Tend="6634";Tstart="757";shortTE="F";uid="2db90b17-e972-463f-adc8-679b785e0e91"
Super-Scaffold_100003	RepeatMasker	DNA/Ginger-1	21632367	21632540	420	-	.	ID="RND-5_FAMILY-110";Tend="576";Tstart="403";shortTE="F";uid="c1725b49-1303-430a-bdd1-316870732d00"
Super-Scaffold_100003	RepeatMasker	DNA	9173160	9173294	863	-	.	ID="RND-6_FAMILY-7614";Tend="1974";Tstart="1811";shortTE="F";uid="ecba5ee0-562b-4b6c-9eb0-5f01a971370f"
Super-Scaffold_100003	RepeatMasker	DNA	12258456	12258974	1272	-	.	ID="DNA4-2_AP";Tend="769";Tstart="211";shortTE="F";uid="f4ee5a41-caa8-4cd5-a2db-9d4d74cbf6d2"
Super-Scaffold_100003	RepeatMasker	DNA/MULE-MuDR	19176082	19176459	1517	-	.	ID="RND-5_FAMILY-3677";Tend="1253";Tstart="831";shortTE="F";uid="114586ae-bc47-4d77-bbd6-5f23f6a5f621"
Super-Scaffold_100003	RepeatMasker	DNA	22988846	22989032	850	-	.	ID="dna4-2_ap";Tend="303";Tstart="103";shortTE="F";uid="e80d21cc-da9c-4f9e-a6d0-0c7b9ca410f1"
Super-Scaffold_100003	RepeatMasker	DNA/Ginger-1	12387744	12387974	865	-	.	ID="RND-5_FAMILY-110";Tend="656";Tstart="402";shortTE="F";uid="44e8bc67-b528-469b-b966-da96afef4bba"
Super-Scaffold_100003	RepeatMasker	DNA/P	23136047	23136204	619	-	.	ID="RND-5_FAMILY-6130";Tend="4902";Tstart="4743";shortTE="F";uid="5bb4f1d6-2643-464a-94bd-0262a3dfcac4"
Super-Scaffold_100003	RepeatMasker	Unknown	20769549	20770342	3552	-	.	ID="RND-1_FAMILY-11";Tend="1058";Tstart="241";shortTE="F";uid="693a3991-e878-466f-9872-ce2fed6d8f31"
Super-Scaffold_100003	RepeatMasker	LTR/Pao	2729274	2731239	689	-	.	ID="BEL-4_DYA-I";Tend="4286";Tstart="2357";shortTE="F";uid="86ab2580-56c5-474b-a071-1e5bab6ff9b0"
Super-Scaffold_100003	RepeatMasker	DNA/MULE-NOF	23793206	23793307	431	-	.	ID="RND-4_FAMILY-113";Tend="3412";Tstart="3306";shortTE="F";uid="ed9eba7a-6a59-4f10-8273-6a8a2cb340c0"
Super-Scaffold_100003	RepeatMasker	Unknown	17241143	17241306	587	-	.	ID="RND-1_FAMILY-17";Tend="1206";Tstart="980";shortTE="F";uid="f1c5525f-cec7-46da-bbc3-839e2761dde5"
Super-Scaffold_100003	RepeatMasker	LINE/I-Jockey	1672003	1676611	7274	-	.	ID="RND-6_FAMILY-722";Tend="6018";Tstart="1516";shortTE="F";uid="88238d4a-afe9-4739-b1f9-5edca233c3be"
Super-Scaffold_100003	RepeatMasker	DNA/hAT-Pegasus	27339087	27339415	706	-	.	ID="RND-6_FAMILY-6747";Tend="691";Tstart="368";shortTE="F";uid="472a6518-7beb-486b-b8d6-bad78d6de28a"
Super-Scaffold_100003	RepeatMasker	DNA/Sola-1	27216828	27217914	3602	-	.	ID="RND-6_FAMILY-7886";TEgroup="ctg_8%7CRND-6_FAMILY-7886%7C2";Tend="1281";Tstart="308";shortTE="F";uid="59b96279-f3df-4af7-93b5-10cc18d4be9f"
Super-Scaffold_100003	RepeatMasker	Unknown	24945533	24945640	571	-	.	ID="RND-4_FAMILY-295";Tend="978";Tstart="883";shortTE="F";uid="e171c7f6-5b97-4c2f-b7ce-d3f4874f2e0d"
Super-Scaffold_100003	RepeatMasker	DNA/P	21847162	21847376	833	-	.	ID="DNA8-26_AP";Tend="216";Tstart="1";shortTE="F";uid="17972ae0-a9d3-43de-8882-0a71de3f2e1d"
Super-Scaffold_100003	RepeatMasker	Retroposon?	11794642	11794871	508	-	.	ID="SINE2-1_AP";Tend="1443";Tstart="1216";shortTE="F";uid="1556baca-3c22-4d53-ad1b-9af36505c843"
Super-Scaffold_100003	RepeatMasker	Unknown	24045776	24046021	1090	-	.	ID="RND-1_FAMILY-17";Tend="1205";Tstart="973";shortTE="F";uid="3d00bb4b-f168-4e76-b576-f1d2187c4c83"
Super-Scaffold_100003	RepeatMasker	DNA	7691769	7692116	2056	-	.	ID="DNA4-2_AP";Tend="769";Tstart="423";shortTE="F";uid="275d3bc9-7529-4e0d-adef-339272360df1"
Super-Scaffold_100003	RepeatMasker	DNA/hAT-hAT19	12333534	12334122	679	-	.	ID="hat-n7_ap";Tend="367";Tstart="51";shortTE="F";uid="a7982169-5d20-4a68-939d-cba931f1878c"
Super-Scaffold_100003	RepeatMasker	Unknown	10824333	10824598	1609	-	.	ID="RND-5_FAMILY-1816";Tend="844";Tstart="585";shortTE="F";uid="6e37d032-2d6a-4c13-986f-f130bb044b03"
Super-Scaffold_100003	RepeatMasker	DNA	25784435	25784583	469	-	.	ID="TTAA3C_AP";Tend="150";Tstart="10";shortTE="F";uid="3d403a52-ccdb-4e5b-a8cf-e7c53148293b"
Super-Scaffold_100003	RepeatMasker	DNA/Kolobok-E	27583436	27583565	491	-	.	ID="KOLOBOKE-2_AP";Tend="1246";Tstart="1114";shortTE="F";uid="1bc24efc-3e5e-4613-bb77-1b2bb171d25d"
Super-Scaffold_100003	RepeatMasker	DNA/Ginger-1	26408789	26409979	3563	-	.	ID="RND-6_FAMILY-15982";TEgroup="ctg_8%7CRND-6_FAMILY-15982%7C3";Tend="2202";Tstart="614";shortTE="F";uid="26aaf00f-e763-446a-9423-3cd82af29f5e"
Super-Scaffold_100003	RepeatMasker	DNA	27329480	27329620	614	-	.	ID="DNA8-70_AP";Tend="545";Tstart="409";shortTE="F";uid="0d2fca27-1b85-45cd-9e59-72466ffccab1"
Super-Scaffold_100003	RepeatMasker	DNA/Kolobok-E	7682360	7682581	563	-	.	ID="KOLOBOKE-2_AP";Tend="1350";Tstart="1130";shortTE="F";uid="d99773d0-aae4-4e30-b575-0642e0138238"
Super-Scaffold_100003	RepeatMasker	Unknown	1203448	1203860	2691	-	.	ID="RND-5_FAMILY-1367";Tend="1368";Tstart="950";shortTE="F";uid="f77bb575-cc19-4388-ba02-3efc159f7498"
Super-Scaffold_100003	RepeatMasker	DNA	8931186	8931359	448	-	.	ID="TTAA8_AP";Tend="426";Tstart="248";shortTE="F";uid="7c8616c1-4472-422c-b4d5-d872220291e2"
Super-Scaffold_100003	RepeatMasker	DNA	1645804	1646002	522	-	.	ID="dna-ttaa-1_ap";Tend="187";Tstart="1";shortTE="F";uid="154aae37-9dfa-4d56-b871-b2b811470214"
Super-Scaffold_100003	RepeatMasker	Unknown	20709999	20710338	2084	-	.	ID="RND-6_FAMILY-4702";Tend="1266";Tstart="928";shortTE="F";uid="d23e0f6b-d0e3-4e42-9cf8-dd1658755ed0"
Super-Scaffold_100003	RepeatMasker	DNA/Ginger-1	9851499	9852108	742	-	.	ID="RND-6_FAMILY-15982";Tend="1176";Tstart="610";shortTE="F";uid="776463a5-dbf8-419a-a471-98d6810b117e"
Super-Scaffold_100003	RepeatMasker	Unknown	5329336	5329724	2368	-	.	ID="RND-5_FAMILY-1367";Tend="1349";Tstart="969";shortTE="F";uid="50898f0a-61bc-42fc-868b-11d7c9c16bc3"
Super-Scaffold_100003	RepeatMasker	Unknown	15191739	15192108	1147	-	.	ID="RND-6_FAMILY-15738";TEgroup="ctg_8%7CRND-6_FAMILY-15738%7C2";Tend="1469";Tstart="239";shortTE="F";uid="2c3df865-b09b-4688-a03b-3c2b3eed0811"
Super-Scaffold_100003	RepeatMasker	DNA/hAT-Charlie	16194771	16195275	3973	-	.	ID="RND-5_FAMILY-2917";Tend="1470";Tstart="964";shortTE="F";uid="bd7f2ee1-f12f-4135-a85c-bc93b5dac39c"
Super-Scaffold_100003	RepeatMasker	DNA	20854871	20855249	2398	-	.	ID="DNA4-2_AP";Tend="769";Tstart="387";shortTE="F";uid="c58d8586-cbb1-4ed6-ae9e-b53fe75d319b"
Super-Scaffold_100003	RepeatMasker	DNA/hAT-Tip100	20620797	20621111	1424	-	.	ID="RND-6_FAMILY-12830";Tend="1315";Tstart="989";shortTE="F";uid="85e88bc1-b7db-4f98-9b1c-feeeff292f6c"
Super-Scaffold_100003	RepeatMasker	DNA	24096394	24097124	2098	-	.	ID="DNA4-2_AP";Tend="728";Tstart="1";shortTE="F";uid="5796a118-fb17-4ea9-8f5e-88a77607027e"
Super-Scaffold_100003	RepeatMasker	DNA/hAT-Tip100	6592516	6592704	566	-	.	ID="DNA8-16B_AP";Tend="166";Tstart="1";shortTE="F";uid="ba5fd637-6c98-4ab2-9d5c-4aa2d88814cd"
Super-Scaffold_100003	RepeatMasker	DNA	27490338	27490778	2048	-	.	ID="TTAA8_AP";Tend="438";Tstart="1";shortTE="F";uid="150771f1-cc74-42db-b06e-fcf45944c55f"
Super-Scaffold_100003	RepeatMasker	DNA/hAT-Blackjack	18824726	18824834	548	-	.	ID="RND-1_FAMILY-334";Tend="1110";Tstart="1002";shortTE="F";uid="693b9ee5-9939-4557-a76e-c85f37345963"
Super-Scaffold_100003	RepeatMasker	DNA/MULE-NOF	26016167	26016384	463	-	.	ID="RND-6_FAMILY-1936";Tend="642";Tstart="397";shortTE="F";uid="beebcbdd-3ac4-47c2-b420-f02c61470470"
Super-Scaffold_100003	RepeatMasker	Unknown	6669762	6669900	702	-	.	ID="RND-1_FAMILY-17";Tend="1191";Tstart="1051";shortTE="F";uid="d8d948f7-b82c-4b22-8294-85694daf1333"
Super-Scaffold_100003	RepeatMasker	DNA/P	16631559	16631850	1166	-	.	ID="RND-6_FAMILY-5425";Tend="4843";Tstart="4550";shortTE="F";uid="79fb0eb8-4c05-4ba5-880c-78768464fac1"
Super-Scaffold_100003	RepeatMasker	DNA/hAT	12198264	12198456	489	-	.	ID="RND-6_FAMILY-8067";Tend="1737";Tstart="1527";shortTE="F";uid="e822237c-13ad-4e93-be1e-30ae25d3f04e"
Super-Scaffold_100003	RepeatMasker	DNA	26612779	26612950	449	-	.	ID="TTAA20_AP";Tend="471";Tstart="279";shortTE="F";uid="4584aa3d-138d-483f-a001-abac19c8f74a"
Super-Scaffold_100003	RepeatMasker	Unknown	29467298	29467443	719	-	.	ID="RND-1_FAMILY-60";Tend="1593";Tstart="1449";shortTE="F";uid="c9282529-49b7-4bae-9e62-f59867d8edf9"
Super-Scaffold_100003	RepeatMasker	Unknown	26961920	26962054	415	-	.	ID="RND-6_FAMILY-13603";Tend="1303";Tstart="1178";shortTE="F";uid="6daeaeb9-96e8-4977-82ba-d0fed375ab75"
Super-Scaffold_100003	RepeatMasker	LTR/Copia	24892912	24893759	4567	-	.	ID="RND-6_FAMILY-7007";TEgroup="ctg_8%7CRND-6_FAMILY-7007%7C1";Tend="2976";Tstart="849";shortTE="F";uid="9d1011f9-07a4-455e-9387-147f27869eea"
Super-Scaffold_100003	RepeatMasker	DNA/hAT-Tip100	20392060	20392535	1822	-	.	ID="RND-6_FAMILY-12830";TEgroup="ctg_8%7CRND-6_FAMILY-12830%7C1";Tend="1605";Tstart="989";shortTE="F";uid="dde0ea4e-6367-4de1-9732-75980cd38abe"
Super-Scaffold_100003	RepeatMasker	DNA	12576719	12576949	1311	-	.	ID="RND-5_FAMILY-2476";Tend="1539";Tstart="1292";shortTE="F";uid="642c9de6-475f-4257-be51-faaf05f19a7d"
Super-Scaffold_100003	RepeatMasker	RC/Helitron	15688071	15688277	1308	-	.	ID="RND-5_FAMILY-2212";Tend="2498";Tstart="2286";shortTE="F";uid="a7703609-501d-4e48-b60f-da3aa0f50b3c"
Super-Scaffold_100003	RepeatMasker	DNA	27174221	27174384	967	-	.	ID="RND-6_FAMILY-93";Tend="1703";Tstart="1335";shortTE="F";uid="8cb6b891-a7de-4f35-b696-5f2c9971fa67"
Super-Scaffold_100003	RepeatMasker	DNA/Ginger-1	19495001	19495511	945	-	.	ID="RND-6_FAMILY-15982";Tend="2198";Tstart="1700";shortTE="F";uid="825ce3b4-0924-484f-ab39-efc7dbfa48e3"
Super-Scaffold_100003	RepeatMasker	RC/Helitron	9943250	9943397	735	-	.	ID="HELITRON-5_DRH";Tend="164";Tstart="21";shortTE="F";uid="6d44ddbc-14c9-4e69-8343-5be4230a7ea3"
Super-Scaffold_100003	RepeatMasker	DNA	7026199	7026696	1472	-	.	ID="DNA4-2_AP";Tend="510";Tstart="14";shortTE="F";uid="7aacd623-c909-45b9-9fd5-e0acef59c452"
Super-Scaffold_100003	RepeatMasker	RC/Helitron	10207544	10207798	776	-	.	ID="RND-5_FAMILY-1249";Tend="1528";Tstart="1284";shortTE="F";uid="5031fbee-e754-4922-b410-dde62f3cca66"
Super-Scaffold_100003	RepeatMasker	DNA/Kolobok-E	12768315	12769607	1037	-	.	ID="KOLOBOKE-2_AP";TEgroup="ctg_8%7CKOLOBOKE-2_AP%7C1";Tend="2113";Tstart="1117";shortTE="F";uid="16db465a-5116-4b9a-87e1-df6cf54905a5"
Super-Scaffold_100003	RepeatMasker	DNA	29711030	29711924	3415	-	.	ID="RND-1_FAMILY-64";Tend="704";Tstart="1";shortTE="F";uid="13d93ec2-0b78-4515-9db7-38f0c5d75a20"
Super-Scaffold_100003	RepeatMasker	DNA/hAT-Charlie	13306120	13306283	471	-	.	ID="RND-6_FAMILY-24056";Tend="2081";Tstart="1910";shortTE="F";uid="0c745c98-dbdb-4b9c-b44a-a0a3b2210ce8"
Super-Scaffold_100003	RepeatMasker	Retroposon?	1104918	1105078	550	-	.	ID="RND-6_FAMILY-3916";Tend="4127";Tstart="3970";shortTE="F";uid="7e2a85c7-1875-4bfd-b5b8-d73d1bd09f23"
Super-Scaffold_100003	RepeatMasker	DNA/MULE-MuDR	26011645	26013177	706	-	.	ID="RND-6_FAMILY-4096";TEgroup="ctg_8%7CRND-6_FAMILY-4096%7C1";Tend="2485";Tstart="377";shortTE="T";uid="d77e61ca-3ec0-4468-90af-14c6e67bcc9c"
Super-Scaffold_100003	RepeatMasker	LINE/CR1	27374420	27375044	1236	-	.	ID="RND-5_FAMILY-10846";TEgroup="ctg_8%7CRND-5_FAMILY-10846%7C1";Tend="1071";Tstart="789";shortTE="F";uid="291e1cae-9c4c-446b-b00b-349730a51220"
Super-Scaffold_100003	RepeatMasker	LINE/I	16890868	16891651	2571	-	.	ID="RND-5_FAMILY-2755";Tend="1444";Tstart="674";shortTE="F";uid="eacd00c5-9b97-4628-b4c6-92ba8fd27a91"
Super-Scaffold_100003	RepeatMasker	LTR/Gypsy	14182148	14182367	475	-	.	ID="RND-6_FAMILY-9988";Tend="2244";Tstart="2017";shortTE="F";uid="ceaeaf2a-06a1-4b68-bd5b-f9fb6a62a715"
Super-Scaffold_100003	RepeatMasker	DNA/TcMar-Tc1	10089230	10089336	494	-	.	ID="MEDEA";Tend="18045";Tstart="17939";shortTE="F";uid="8b1e89c6-719c-42b7-a429-29f3b34fed41"
Super-Scaffold_100003	RepeatMasker	LINE/I	17506496	17506642	438	-	.	ID="RND-6_FAMILY-2447";Tend="1406";Tstart="1264";shortTE="F";uid="d0d1135a-25b1-422d-aa52-569e62cfe97e"
Super-Scaffold_100003	RepeatMasker	RC/Helitron	19507256	19507441	624	-	.	ID="RND-1_FAMILY-138";Tend="1738";Tstart="1539";shortTE="F";uid="0aa79fa7-adc2-4f17-9967-d5ec054cdb58"
Super-Scaffold_100003	RepeatMasker	RC/Helitron	8135068	8135533	2942	-	.	ID="RND-6_FAMILY-11504";Tend="1439";Tstart="937";shortTE="F";uid="bbf1afa9-544c-4870-aba0-781946da1a09"
Super-Scaffold_100003	RepeatMasker	DNA/MULE-MuDR	22882870	22882994	686	-	.	ID="RND-6_FAMILY-4916";Tend="2947";Tstart="2822";shortTE="F";uid="fad4827a-ee43-4feb-ab64-343631d83eb5"
Super-Scaffold_100003	RepeatMasker	DNA/Ginger-1	24839347	24839926	2374	-	.	ID="RND-6_FAMILY-6948";Tend="1583";Tstart="999";shortTE="F";uid="2c2e7f6d-73f5-4223-9724-10244bf2f515"
Super-Scaffold_100003	RepeatMasker	Unknown	866508	867055	1911	-	.	ID="RND-4_FAMILY-1804";Tend="1323";Tstart="663";shortTE="F";uid="e7ff4ab6-59d3-458b-abc2-812487a17e9d"
Super-Scaffold_100003	RepeatMasker	Retroposon?	21846036	21846138	497	-	.	ID="RND-6_FAMILY-6579";Tend="1008";Tstart="906";shortTE="F";uid="acdec83a-6896-4416-906d-f848e931c4b5"
Super-Scaffold_100003	RepeatMasker	DNA	7201737	7202406	5533	-	.	ID="RND-5_FAMILY-5494";Tend="1596";Tstart="926";shortTE="F";uid="bcfafb22-cb7b-40a2-bd28-8eb3fc7560e7"
Super-Scaffold_100003	RepeatMasker	DNA/Ginger-1	16214427	16214534	448	-	.	ID="RND-6_FAMILY-15982";Tend="708";Tstart="609";shortTE="F";uid="293b9ad7-57f0-412b-864a-68f739439525"
Super-Scaffold_100003	RepeatMasker	DNA/Maverick	21768	21949	409	-	.	ID="RND-6_FAMILY-5963";Tend="2470";Tstart="2321";shortTE="F";uid="34e5065b-b9bb-4f6c-a149-e42e41622ff9"
Super-Scaffold_100003	RepeatMasker	DNA/hAT-Charlie	23507516	23507867	1118	-	.	ID="RND-4_FAMILY-2260";Tend="1264";Tstart="894";shortTE="F";uid="c8e1cf95-eae9-4f24-8119-28cf5040b1e8"
Super-Scaffold_100003	RepeatMasker	DNA	37690	38091	1408	-	.	ID="DNA8-31_AP";Tend="421";Tstart="3";shortTE="F";uid="5f0089d6-4d57-4808-a444-5edf54ea8bd2"
Super-Scaffold_100003	RepeatMasker	DNA/P	2931125	2931241	546	-	.	ID="RND-1_FAMILY-458";Tend="4909";Tstart="4801";shortTE="F";uid="383c9393-d33a-4563-bac2-da813a0ce6f3"
Super-Scaffold_100003	RepeatMasker	Unknown	1344047	1344195	709	-	.	ID="RND-5_FAMILY-4565";Tend="1125";Tstart="994";shortTE="F";uid="7af570bb-75f6-4594-a3e5-5dfed286086d"
Super-Scaffold_100003	RepeatMasker	DNA	25372393	25373020	1642	-	.	ID="DNA4-2_AP";Tend="645";Tstart="2";shortTE="F";uid="0110f896-f5cd-4749-86a7-c43489a264d3"
Super-Scaffold_100003	RepeatMasker	DNA/hAT-hAT19	18597998	18598232	426	-	.	ID="RND-6_FAMILY-6384";Tend="1195";Tstart="970";shortTE="F";uid="ebbfbb78-f5a9-4261-b3dc-764f94500e80"
Super-Scaffold_100003	RepeatMasker	Unknown	1218506	1218738	1709	-	.	ID="RND-5_FAMILY-1367";Tend="1349";Tstart="1118";shortTE="F";uid="e109cbce-b105-4e6b-b6d5-0b4f621d27a6"
Super-Scaffold_100003	RepeatMasker	DNA/hAT?	20562751	20562869	585	-	.	ID="DNA8-60_AP";Tend="727";Tstart="609";shortTE="F";uid="57c8c916-04b4-4cc5-9a46-bb31d1f5c80b"
Super-Scaffold_100003	RepeatMasker	Unknown	16764375	16764514	431	-	.	ID="RND-1_FAMILY-60";Tend="1667";Tstart="1523";shortTE="F";uid="c25975b9-ec7f-4f2e-a799-155fc52791bc"
Super-Scaffold_100003	RepeatMasker	LINE/I	26730715	26735592	30772	-	.	ID="RND-6_FAMILY-10217";Tend="4175";Tstart="11";shortTE="F";uid="1bcf30d1-466d-4d2a-b25e-ce17126f06b8"
Super-Scaffold_100003	RepeatMasker	LINE/Penelope	26508508	26511692	25052	-	.	ID="RND-5_FAMILY-8098";Tend="4028";Tstart="874";shortTE="F";uid="344acfec-c5f2-42b4-8359-bf58c1755229"
Super-Scaffold_100003	RepeatMasker	DNA/Ginger-1	1528884	1529006	804	-	.	ID="RND-6_FAMILY-15982";Tend="732";Tstart="609";shortTE="F";uid="0187160a-40eb-4e73-9bbf-e83c154b7471"
Super-Scaffold_100003	RepeatMasker	DNA/hAT	25155952	25156516	4216	-	.	ID="RND-6_FAMILY-9862";Tend="1525";Tstart="944";shortTE="F";uid="5acfbc71-b95f-4f83-9a46-72bd83888c7f"
Super-Scaffold_100003	RepeatMasker	Retroposon?	11937869	11938296	1387	-	.	ID="RND-5_FAMILY-2063";Tend="2894";Tstart="2503";shortTE="F";uid="520df8d7-406b-4652-8cdb-81df2855b1e1"
Super-Scaffold_100003	RepeatMasker	Unknown	19219284	19219637	1753	-	.	ID="RND-4_FAMILY-83";Tend="1354";Tstart="979";shortTE="F";uid="79da999d-f98f-4ef5-a1fe-d7e9c7409db6"
Super-Scaffold_100003	RepeatMasker	DNA/hAT-hAT19	1500064	1500736	4784	-	.	ID="RND-6_FAMILY-4093";Tend="1298";Tstart="634";shortTE="F";uid="d270fee5-83e2-4c2a-ae57-1d013e0edd50"
Super-Scaffold_100003	RepeatMasker	DNA/Ginger-1	21708586	21708791	840	-	.	ID="RND-6_FAMILY-6948";Tend="2141";Tstart="1930";shortTE="F";uid="7d8ac2c0-c11f-4066-a3eb-a7662fdb6f67"
Super-Scaffold_100003	RepeatMasker	DNA	10107285	10107590	571	-	.	ID="RND-6_FAMILY-471";Tend="2452";Tstart="2189";shortTE="F";uid="1bd4d17a-a7c7-4965-ab73-80836033fb62"
Super-Scaffold_100003	RepeatMasker	DNA/hAT-Blackjack	15035067	15035182	404	-	.	ID="RND-6_FAMILY-2558";Tend="1370";Tstart="1263";shortTE="F";uid="1ef0e2ce-dd88-404e-84ab-3c1c2512b48f"
Super-Scaffold_100003	RepeatMasker	Unknown	3583815	3584036	562	-	.	ID="RND-1_FAMILY-463";Tend="1242";Tstart="990";shortTE="F";uid="bd53d836-a4bd-4ff9-956e-a822f9dc3b65"
Super-Scaffold_100003	RepeatMasker	DNA/Ginger-1	16317065	16317299	579	-	.	ID="RND-6_FAMILY-1352";Tend="1640";Tstart="1410";shortTE="F";uid="5d1f1504-bacd-406a-9212-f9c70cb3235f"
Super-Scaffold_100003	RepeatMasker	RC/Helitron	14052602	14052787	596	-	.	ID="RND-1_FAMILY-138";Tend="1088";Tstart="890";shortTE="F";uid="1796f86b-cc50-4e3d-9787-549aec30ade7"
Super-Scaffold_100003	RepeatMasker	DNA/hAT-Tip100	19852795	19852902	459	-	.	ID="DNA8-100_AP";Tend="181";Tstart="1";shortTE="F";uid="a0160b05-b967-4b66-ac8c-80d9195bb332"
Super-Scaffold_100003	RepeatMasker	DNA/Ginger-1	12594536	12594856	699	-	.	ID="RND-5_FAMILY-7457";Tend="1887";Tstart="1562";shortTE="F";uid="144b53c3-46d7-4cce-bd8c-b3a95186ae7d"
Super-Scaffold_100003	RepeatMasker	DNA	7617645	7617819	690	-	.	ID="DNA4-2_AP";Tend="359";Tstart="188";shortTE="F";uid="380b3565-6ba1-47d5-baa4-0cdb52ba9af8"
Super-Scaffold_100003	RepeatMasker	RC/Helitron	13299632	13299769	781	-	.	ID="RND-5_FAMILY-5282";Tend="1015";Tstart="877";shortTE="F";uid="d2f1c9b1-f4fb-439e-9133-c93dd447b586"
Super-Scaffold_100003	RepeatMasker	DNA	21970801	21971201	2427	-	.	ID="ttaa2c_ap";Tend="419";Tstart="12";shortTE="F";uid="f12d03f9-7bc5-4e03-a800-3cf1cde1e3f9"
Super-Scaffold_100003	RepeatMasker	LTR/Gypsy	20380972	20382305	11999	-	.	ID="RND-6_FAMILY-9022";Tend="1882";Tstart="549";shortTE="F";uid="07350115-56db-40bd-b79a-680b590175b5"
Super-Scaffold_100003	RepeatMasker	Unknown	25094489	25094982	677	-	.	ID="RND-1_FAMILY-145";TEgroup="ctg_8%7CRND-1_FAMILY-145%7C1";Tend="1369";Tstart="818";shortTE="F";uid="b250a06e-3b8c-4501-8857-1c14af3879ff"
Super-Scaffold_100003	RepeatMasker	DNA	14230899	14231667	2649	-	.	ID="DNA4-2_AP";Tend="769";Tstart="1";shortTE="F";uid="4919ac20-8b19-48c3-9bd0-af15b2ad2bf8"
Super-Scaffold_100003	RepeatMasker	DNA/Sola-1	2925501	2926009	536	-	.	ID="SOLA1-5_LMI";Tend="1336";Tstart="837";shortTE="F";uid="af82f7b1-cd31-4c6f-9b46-7ed4e369e1b1"
Super-Scaffold_100003	RepeatMasker	LINE/L2	20789924	20790157	1189	-	.	ID="RND-6_FAMILY-4154";Tend="2067";Tstart="1832";shortTE="F";uid="e78666d1-0b71-4361-a2d4-ae80d98f34ed"
Super-Scaffold_100003	RepeatMasker	DNA/hAT-Tip100	24456240	24456394	800	-	.	ID="DNA8-100B_AP";Tend="453";Tstart="2";shortTE="F";uid="174cc81c-546c-44bc-88a4-d80c08cc17c0"
Super-Scaffold_100003	RepeatMasker	Retroposon?	27704839	27705042	1006	-	.	ID="RND-6_FAMILY-84";Tend="206";Tstart="1";shortTE="F";uid="00493dc2-2012-42a8-a75e-0f19c61fc960"
Super-Scaffold_100003	RepeatMasker	RC/Helitron	15688306	15688599	740	-	.	ID="HELITRON-2_BTA";Tend="4786";Tstart="4591";shortTE="F";uid="bf4f33d5-052a-4cbd-91af-74adc2bfb6e6"
Super-Scaffold_100003	RepeatMasker	LINE/I	27911799	27912117	648	-	.	ID="RND-6_FAMILY-6002";Tend="1373";Tstart="1065";shortTE="F";uid="206cc81c-0224-49a8-a60d-22a6d1cf9132"
Super-Scaffold_100003	RepeatMasker	LTR/Gypsy	29731022	29731310	2132	-	.	ID="RND-6_FAMILY-7501";Tend="832";Tstart="539";shortTE="F";uid="764535a7-ae54-4342-8527-5a13cfd6527a"
Super-Scaffold_100003	RepeatMasker	DNA/Kolobok-E	26705027	26706535	2173	-	.	ID="RND-6_FAMILY-16485";TEgroup="ctg_8%7CRND-6_FAMILY-16485%7C2";Tend="4969";Tstart="302";shortTE="F";uid="207de778-0c66-4bec-af75-2c610d481bdd"
Super-Scaffold_100003	RepeatMasker	LTR/Gypsy	24164407	24164737	2144	-	.	ID="RND-6_FAMILY-7501";Tend="869";Tstart="544";shortTE="F";uid="f88a5c44-200e-4bd9-a3cc-d0f3389c4dcf"
Super-Scaffold_100003	RepeatMasker	Unknown	2755772	2756240	840	-	.	ID="RND-5_FAMILY-1101";Tend="587";Tstart="59";shortTE="F";uid="ca73cf3e-fa6d-4604-9c54-a748e3463a24"
Super-Scaffold_100003	RepeatMasker	DNA	24565187	24565449	647	-	.	ID="rnd-6_family-6585";Tend="1794";Tstart="1625";shortTE="F";uid="f9dad65d-0866-4b17-9724-9d7ad9874331"
Super-Scaffold_100003	RepeatMasker	DNA/Kolobok-E	24518624	24518904	666	-	.	ID="RND-6_FAMILY-1804";Tend="1973";Tstart="1701";shortTE="F";uid="92452b32-5ad8-47cc-9206-1ca8d84c4d8a"
Super-Scaffold_100003	RepeatMasker	DNA	1312214	1312430	808	-	.	ID="TTAA3C_AP";Tend="201";Tstart="1";shortTE="F";uid="4ab5c537-d6e0-4a9e-8eeb-2945895d2183"
Super-Scaffold_100003	RepeatMasker	DNA	15385773	15386542	1625	-	.	ID="DNA4-2_AP";Tend="763";Tstart="7";shortTE="F";uid="8c2a0a24-c357-4fc3-9b9d-8e30dd17016b"
Super-Scaffold_100003	RepeatMasker	DNA/TcMar-Tc1	6491393	6491535	419	-	.	ID="TSESSEBEII";Tend="1990";Tstart="1834";shortTE="F";uid="7da33ffe-74f6-4672-afd7-fc0a2592b91f"
Super-Scaffold_100003	RepeatMasker	DNA/hAT	19063196	19063349	851	-	.	ID="RND-1_FAMILY-412";Tend="652";Tstart="499";shortTE="F";uid="0cf01250-af8c-439e-a74a-793f98d68262"
Super-Scaffold_100003	RepeatMasker	DNA	4357861	4358407	3348	-	.	ID="RND-5_FAMILY-3007";Tend="1414";Tstart="893";shortTE="F";uid="b33ebfaa-e47a-4ad3-a5ca-f6035ba5da9d"
Super-Scaffold_100003	RepeatMasker	LINE/I-Jockey	8369003	8369494	477	-	.	ID="JOCKEY-3_RPR";Tend="1456";Tstart="963";shortTE="F";uid="a5054071-c4ab-4476-aa0b-b0997de378e8"
Super-Scaffold_100003	RepeatMasker	Unknown	15954880	15955059	561	-	.	ID="RND-6_FAMILY-1206";Tend="245";Tstart="74";shortTE="F";uid="bbfb0e4d-dce0-4444-8546-c65d55f7678c"
Super-Scaffold_100003	RepeatMasker	LINE/CR1	8132979	8134812	16377	-	.	ID="RND-6_FAMILY-23697";Tend="2645";Tstart="812";shortTE="F";uid="2f062399-9059-44e4-8b4b-a7e0d421f01e"
Super-Scaffold_100003	RepeatMasker	DNA/hAT-Charlie	25684331	25684441	547	-	.	ID="RND-5_FAMILY-6955";Tend="1112";Tstart="1005";shortTE="F";uid="2d013250-c477-4277-b11b-f8107899171d"
Super-Scaffold_100003	RepeatMasker	DNA/Kolobok-E	25558343	25558520	413	-	.	ID="KOLOBOKE-2_AP";Tend="1279";Tstart="1127";shortTE="F";uid="c9d2081a-f336-4169-b6f7-bcc3ff9f829f"
Super-Scaffold_100003	RepeatMasker	DNA	25827023	25827246	434	-	.	ID="DNA4-3_AP";Tend="201";Tstart="3";shortTE="F";uid="14af1606-60e0-4795-8137-98b7caa82b11"
Super-Scaffold_100003	RepeatMasker	Unknown	23585840	23586013	808	-	.	ID="RND-1_FAMILY-17";Tend="1148";Tstart="980";shortTE="F";uid="71f9fadf-6e7a-4330-ae13-a21ef7558926"
Super-Scaffold_100003	RepeatMasker	LTR/Gypsy	20375969	20376302	1222	-	.	ID="RND-6_FAMILY-9022";Tend="282";Tstart="20";shortTE="F";uid="fd4019c4-b55a-4ad1-b592-b10af672c2d5"
Super-Scaffold_100003	RepeatMasker	DNA/TcMar-Tc1	6737818	6737958	481	-	.	ID="MARINER-N22_AG";TEgroup="ctg_8%7CMARINER-N22_AG%7C3";Tend="1317";Tstart="60";shortTE="F";uid="1b51fdd7-bb26-4167-b6ae-9330e3b7af44"
Super-Scaffold_100003	RepeatMasker	LINE/I	24087918	24088158	694	-	.	ID="RND-5_FAMILY-1473";Tend="3499";Tstart="3324";shortTE="F";uid="13e57345-014e-49d7-8580-a6204fd251b5"
Super-Scaffold_100003	RepeatMasker	DNA/Kolobok-E	10335972	10336107	577	-	.	ID="KOLOBOKE-3_AP";Tend="2174";Tstart="2035";shortTE="F";uid="b874b6cc-ac9f-4439-9a5d-3d4ef0e0f6b9"
Super-Scaffold_100003	RepeatMasker	DNA	3144356	3144835	2486	-	.	ID="RND-5_FAMILY-3007";Tend="1379";Tstart="893";shortTE="F";uid="b3ec2f83-0b4f-4a56-a8d4-c78cd1b24169"
Super-Scaffold_100003	RepeatMasker	Unknown	14618096	14618303	493	-	.	ID="RND-6_FAMILY-11516";Tend="1047";Tstart="860";shortTE="F";uid="bf62d011-b3f6-4fc8-a979-53b99990ca30"
Super-Scaffold_100003	RepeatMasker	Retroposon?	27709295	27709517	438	-	.	ID="RND-5_FAMILY-2063";Tend="2834";Tstart="2612";shortTE="F";uid="5bb01e3f-dfaa-40e4-bd63-dde4924b080f"
Super-Scaffold_100003	RepeatMasker	DNA/PIF-Harbinger	19831889	19832066	654	-	.	ID="RND-6_FAMILY-5669";Tend="3187";Tstart="2997";shortTE="F";uid="dfd7b978-8827-4f4e-aa72-29dc6f0c4631"
Super-Scaffold_100003	RepeatMasker	Unknown	13540939	13541142	1182	-	.	ID="RND-4_FAMILY-1804";Tend="1372";Tstart="1197";shortTE="F";uid="c456a1cd-fd1b-43f4-954c-acf5503f1f8d"
Super-Scaffold_100003	RepeatMasker	DNA/hAT-Tip100	10307902	10311664	33237	-	.	ID="RND-1_FAMILY-414";Tend="4409";Tstart="647";shortTE="F";uid="f8288cc1-c023-4a62-92e0-77d77baff4bd"
Super-Scaffold_100003	RepeatMasker	RC/Helitron	20951349	20951500	558	-	.	ID="RND-5_FAMILY-5971";Tend="1156";Tstart="1006";shortTE="F";uid="d48b4ae0-c8fa-4947-9bf5-69dcea459747"
Super-Scaffold_100003	RepeatMasker	DNA	20111689	20112258	905	-	.	ID="DNA4-3_AP";Tend="635";Tstart="2";shortTE="F";uid="a34ff67d-9f33-4e86-9a4d-df2c01007188"
Super-Scaffold_100003	RepeatMasker	DNA/hAT-hAT19	25896471	25896582	858	-	.	ID="RND-6_FAMILY-7468";Tend="1037";Tstart="926";shortTE="F";uid="c3e62adc-c377-41de-9e11-a280fa7aa79d"
Super-Scaffold_100003	RepeatMasker	DNA/MULE-MuDR	26327298	26327425	469	-	.	ID="RND-6_FAMILY-2668";Tend="758";Tstart="644";shortTE="F";uid="21b32226-675f-49aa-acbe-5fd076017936"
Super-Scaffold_100003	RepeatMasker	DNA/hAT-Tip100	14794824	14794981	758	-	.	ID="RND-6_FAMILY-6205";Tend="2927";Tstart="2783";shortTE="F";uid="714b6602-ba28-43a0-abfc-84b18bbe83f1"
Super-Scaffold_100003	RepeatMasker	DNA	16145917	16146115	548	-	.	ID="RND-6_FAMILY-2283";Tend="480";Tstart="293";shortTE="F";uid="e003ed27-e20c-4c0b-a987-f159dceb7274"
Super-Scaffold_100003	RepeatMasker	DNA/hAT-Tip100	27231516	27231929	546	-	.	ID="RND-6_FAMILY-1696";Tend="2770";Tstart="2385";shortTE="F";uid="5789b4dc-e73c-4201-8f9d-6c2c3146a85c"
Super-Scaffold_100003	RepeatMasker	DNA/TcMar-m44	20529817	20529938	834	-	.	ID="DNA2-5_AP";Tend="123";Tstart="1";shortTE="F";uid="6c23b345-fe8d-435b-953e-b4767a4f53ea"
Super-Scaffold_100003	RepeatMasker	DNA/PIF-Harbinger	20528980	20529242	488	-	.	ID="HARB-1_AP";Tend="2115";Tstart="1856";shortTE="F";uid="76e8b165-e32e-408b-bab5-1ac9b144d294"
Super-Scaffold_100003	RepeatMasker	RC/Helitron	24045616	24045751	638	-	.	ID="RND-6_FAMILY-2109";Tend="1848";Tstart="1706";shortTE="F";uid="3a3f220a-25c2-4c6d-a021-3a894defbe31"
Super-Scaffold_100003	RepeatMasker	DNA	29534732	29535189	723	-	.	ID="DNAX-2_AP";Tend="467";Tstart="1";shortTE="F";uid="cd382d55-7e17-4583-8e3c-c3ecaf3e6dbf"
Super-Scaffold_100003	RepeatMasker	Unknown	17406936	17407086	975	-	.	ID="RND-6_FAMILY-5164";Tend="791";Tstart="643";shortTE="F";uid="57a872d7-576b-4ab8-82d4-6381bacb422d"
Super-Scaffold_100003	RepeatMasker	DNA/Ginger-1	8430213	8430342	498	-	.	ID="RND-6_FAMILY-1352";Tend="886";Tstart="766";shortTE="F";uid="7c3a2230-baee-4d5a-825d-78006522c3c5"
Super-Scaffold_100003	RepeatMasker	DNA	27111849	27112782	1490	-	.	ID="RND-6_FAMILY-471";Tend="1861";Tstart="972";shortTE="F";uid="91bcd48c-333e-47e7-af2e-7f853ee57f81"
Super-Scaffold_100003	RepeatMasker	DNA/hAT-hAT19	4395503	4395646	1094	-	.	ID="DNA8-88_AP";Tend="620";Tstart="477";shortTE="F";uid="6be65175-52ea-457a-93d7-ac0ee21c402e"
Super-Scaffold_100003	RepeatMasker	DNA/hAT-Charlie	9405740	9405982	1934	-	.	ID="RND-6_FAMILY-13624";Tend="1158";Tstart="915";shortTE="F";uid="32938a20-1b86-489c-b911-a65e0c4adef9"
Super-Scaffold_100003	RepeatMasker	DNA/hAT-Ac	805806	806933	9183	-	.	ID="RND-6_FAMILY-14693";Tend="2018";Tstart="884";shortTE="F";uid="116b4592-7a1b-47c2-a6a9-92cd7dd1f9f7"
Super-Scaffold_100003	RepeatMasker	DNA/hAT-hAT19	13126101	13126795	4000	-	.	ID="RND-6_FAMILY-1839";Tend="1327";Tstart="663";shortTE="F";uid="ed9df704-b591-477b-89c5-b4f203b1acac"
Super-Scaffold_100003	RepeatMasker	RC/Helitron	20405245	20405785	690	-	.	ID="RND-5_FAMILY-2212";TEgroup="ctg_8%7CRND-5_FAMILY-2212%7C3";Tend="2494";Tstart="756";shortTE="F";uid="0ec1ad8f-3a61-4831-9292-ad502352b82a"
Super-Scaffold_100003	RepeatMasker	Retroposon?	15034665	15035054	1901	-	.	ID="RND-6_FAMILY-6579";Tend="1009";Tstart="572";shortTE="F";uid="6a7d7833-1bcb-417e-9e11-e8dcb938646e"
Super-Scaffold_100003	RepeatMasker	DNA/Kolobok-E	2740945	2741227	603	-	.	ID="RND-5_FAMILY-210";Tend="1618";Tstart="1330";shortTE="F";uid="a25c1122-6378-4fed-a449-be3126d6975e"
Super-Scaffold_100003	RepeatMasker	DNA	15524462	15524929	1230	-	.	ID="DNA4-2_AP";Tend="769";Tstart="358";shortTE="F";uid="346e582d-6275-4fc5-a33d-3c5e3df72565"
Super-Scaffold_100003	RepeatMasker	DNA/hAT-Tip100	10948436	10948583	796	-	.	ID="rnd-6_family-12830";Tend="1608";Tstart="1483";shortTE="F";uid="2a8e326b-f671-4615-8294-7067d91a08df"
Super-Scaffold_100003	RepeatMasker	DNA/hAT-Charlie	6613678	6613784	462	-	.	ID="RND-6_FAMILY-13960";Tend="190";Tstart="86";shortTE="F";uid="f00fadca-d37e-4ced-a3cf-97088580fc5c"
Super-Scaffold_100003	RepeatMasker	DNA/TcMar-Tigger	13846388	13846589	493	-	.	ID="RND-6_FAMILY-1180";Tend="853";Tstart="657";shortTE="F";uid="52c783da-dc60-4238-9405-99b9e38a9e62"
Super-Scaffold_100003	RepeatMasker	DNA/MULE-MuDR	18228200	18228645	615	-	.	ID="RND-1_FAMILY-63";Tend="2654";Tstart="2213";shortTE="F";uid="1431232f-5117-4aa7-b6db-4f1557bad81a"
Super-Scaffold_100003	RepeatMasker	DNA/Zisupton	29680162	29680337	578	-	.	ID="RND-6_FAMILY-12620";Tend="1725";Tstart="1555";shortTE="F";uid="7c95557d-fbac-4d41-a620-561fdcb73f49"
Super-Scaffold_100003	RepeatMasker	DNA/hAT-Ac	27284217	27284367	785	-	.	ID="dna8-91_ap";Tend="683";Tstart="539";shortTE="F";uid="3f153b23-97b5-485d-8043-06d99400a8d5"
Super-Scaffold_100003	RepeatMasker	DNA/P	19003450	19006009	21925	-	.	ID="RND-6_FAMILY-12489";Tend="2526";Tstart="1";shortTE="F";uid="d2c8377e-c420-42f1-88ef-0cd1c8682ca2"
Super-Scaffold_100003	RepeatMasker	DNA	10932797	10933017	844	-	.	ID="DNA4-3_AP";Tend="219";Tstart="1";shortTE="F";uid="4b841b11-c09e-4646-adc5-f11b5ed17105"
Super-Scaffold_100003	RepeatMasker	DNA	14531902	14532438	741	-	.	ID="DNA4-2_AP";Tend="768";Tstart="249";shortTE="F";uid="2c56b705-2191-4321-830e-a54a640c2dd6"
Super-Scaffold_100003	RepeatMasker	DNA/Ginger-1	23387928	23388230	690	-	.	ID="RND-5_FAMILY-805";Tend="1322";Tstart="1021";shortTE="F";uid="921eeea6-5da4-478f-b139-5859cbbbc2ea"
Super-Scaffold_100003	RepeatMasker	DNA	25735734	25736006	1118	-	.	ID="TTAA2C_AP";Tend="422";Tstart="155";shortTE="F";uid="182a59a6-de09-41d3-bb01-bcc3f4f16999"
Super-Scaffold_100003	RepeatMasker	DNA	1683631	1683908	553	-	.	ID="ttaa2d_ap";Tend="421";Tstart="156";shortTE="F";uid="2cfe94c9-016e-4e6a-9831-6a6deafa67be"
Super-Scaffold_100003	RepeatMasker	DNA/Kolobok-E	8363988	8364194	439	-	.	ID="KOLOBOKE-2_AP";Tend="1334";Tstart="1119";shortTE="F";uid="11ae2265-4cdd-4d1a-b667-2c9305392b5b"
Super-Scaffold_100003	RepeatMasker	RC/Helitron	29353864	29354162	1909	-	.	ID="RND-6_FAMILY-11504";Tend="1266";Tstart="952";shortTE="F";uid="6cf29e84-547b-45aa-b06d-357db665bbcf"
Super-Scaffold_100003	RepeatMasker	DNA	7692102	7692280	1184	-	.	ID="dna4-2_ap";Tend="183";Tstart="1";shortTE="F";uid="42850d34-fbb4-41de-82ea-6177a5140adf"
Super-Scaffold_100003	RepeatMasker	DNA/IS3EU	15684831	15684988	733	-	.	ID="RND-6_FAMILY-8275";Tend="4963";Tstart="4795";shortTE="F";uid="1bde5b95-3dfa-47e3-b7c1-a3ffacecf49c"
Super-Scaffold_100003	RepeatMasker	Unknown	5527866	5527966	553	-	.	ID="RND-5_FAMILY-2669";Tend="1137";Tstart="1036";shortTE="F";uid="c9a5c213-8127-4ffe-8c03-356c37d3d996"
Super-Scaffold_100003	RepeatMasker	DNA/MULE-MuDR	27861555	27862701	8342	-	.	ID="RND-1_FAMILY-293";Tend="1594";Tstart="501";shortTE="F";uid="aa2eb969-7294-4864-aac0-8791140de843"
Super-Scaffold_100003	RepeatMasker	DNA/Kolobok-E	15735581	15735801	937	-	.	ID="KOLOBOKE-3_AP";Tend="2183";Tstart="1960";shortTE="F";uid="acad05a5-2f95-492b-984c-c85cbab5a9d0"
Super-Scaffold_100003	RepeatMasker	Retroposon?	5077876	5077991	442	-	.	ID="RND-5_FAMILY-5229";Tend="1116";Tstart="998";shortTE="F";uid="f8f5b82c-01f5-483a-b0a1-caf1e989c104"
Super-Scaffold_100003	RepeatMasker	DNA/PIF-Harbinger	13133294	13133394	419	-	.	ID="RND-6_FAMILY-5669";Tend="2496";Tstart="2397";shortTE="F";uid="c7ef719c-492c-4358-b772-fb1d837cfb1a"
Super-Scaffold_100003	RepeatMasker	DNA	1429924	1430266	1913	-	.	ID="ttaa3b_ap";Tend="324";Tstart="1";shortTE="F";uid="aaceff43-a7da-4d91-8831-bd62857f6045"
Super-Scaffold_100003	RepeatMasker	DNA/hAT-Tip100	16301814	16302379	1822	-	.	ID="dna8-87_ap";Tend="728";Tstart="1";shortTE="F";uid="b597ecbc-38ac-4c12-b9d6-9771cbfb2a3b"
Super-Scaffold_100003	RepeatMasker	DNA/Ginger-1	20568485	20568838	510	-	.	ID="RND-6_FAMILY-15982";Tend="2224";Tstart="1799";shortTE="F";uid="3aaa3d73-2a9e-4311-8eb0-8c80198810a2"
Super-Scaffold_100003	RepeatMasker	Retroposon?	14462474	14462794	571	-	.	ID="RND-5_FAMILY-2063";Tend="2844";Tstart="2485";shortTE="F";uid="80f2be99-31e7-48bc-81bc-202fedd923af"
Super-Scaffold_100003	RepeatMasker	Unknown	25323980	25324272	1392	-	.	ID="RND-6_FAMILY-3841";Tend="1279";Tstart="985";shortTE="F";uid="dbc654c7-e81a-4428-b2ea-a729b9b27303"
Super-Scaffold_100003	RepeatMasker	DNA/Ginger-1	18834926	18835110	505	-	.	ID="RND-6_FAMILY-1352";Tend="910";Tstart="742";shortTE="F";uid="872990ac-83a8-4a62-b4bc-17886e2d7afb"
Super-Scaffold_100003	RepeatMasker	Unknown	12395144	12395257	634	-	.	ID="RND-1_FAMILY-17";Tend="1150";Tstart="1040";shortTE="F";uid="5d4c2574-2ce8-4f0f-96e6-4ef075f82093"
Super-Scaffold_100003	RepeatMasker	DNA/hAT-Tip100	8955793	8956457	2724	-	.	ID="RND-6_FAMILY-20603";Tend="1320";Tstart="641";shortTE="F";uid="a30cdd74-3eed-4d60-aaed-d65f9c5ca05a"
Super-Scaffold_100003	RepeatMasker	DNA	17848464	17848664	1173	-	.	ID="ttaa3b_ap";Tend="405";Tstart="207";shortTE="F";uid="25df6536-c1c0-4edb-82b9-e8cfd769909e"
Super-Scaffold_100003	RepeatMasker	DNA/Ginger-1	6970315	6970693	1075	-	.	ID="rnd-6_family-1352";Tend="2150";Tstart="1806";shortTE="F";uid="d1104047-9ce9-4a8a-9da5-ebf9f73dc0ce"
Super-Scaffold_100003	RepeatMasker	DNA/Maverick	28828921	28829278	671	-	.	ID="RND-6_FAMILY-22298";Tend="3466";Tstart="3117";shortTE="F";uid="2ab96fdb-115b-4519-be69-02a787aac865"
Super-Scaffold_100003	RepeatMasker	DNA/hAT-hAT19	10601201	10601368	471	-	.	ID="DNA8-66_AP";Tend="192";Tstart="1";shortTE="F";uid="d0748fa7-a8db-47a5-8ad7-b45afe80e83b"
Super-Scaffold_100003	RepeatMasker	Retroposon?	29581909	29582093	588	-	.	ID="RND-6_FAMILY-8671";Tend="899";Tstart="726";shortTE="F";uid="681f6704-f2a6-485f-a9df-ea532838ee95"
Super-Scaffold_100003	RepeatMasker	DNA	2938556	2939310	3941	-	.	ID="DNA4-2_AP";Tend="769";Tstart="1";shortTE="F";uid="d762b6db-8183-4315-beb2-464db2d447f8"
Super-Scaffold_100003	RepeatMasker	LTR/Gypsy	17066632	17067161	679	-	.	ID="RND-1_FAMILY-286";Tend="7945";Tstart="7479";shortTE="F";uid="df487b3d-7480-4a48-b302-c67c6031e1d8"
Super-Scaffold_100003	RepeatMasker	Unknown	6781216	6781438	1627	-	.	ID="RND-1_FAMILY-17";Tend="1202";Tstart="981";shortTE="F";uid="0278f996-1897-4862-803c-f2fdd293fd10"
Super-Scaffold_100003	RepeatMasker	DNA/Kolobok-E	24797209	24797669	547	-	.	ID="KOLOBOKE-4_AP";Tend="3202";Tstart="2712";shortTE="F";uid="60858a23-180e-4485-873a-d19d636d333f"
Super-Scaffold_100003	RepeatMasker	LTR/Gypsy	8003322	8003549	1685	-	.	ID="RND-6_FAMILY-7501";Tend="826";Tstart="598";shortTE="F";uid="0780340d-67d4-4896-b409-3c6bc945c27c"
Super-Scaffold_100003	RepeatMasker	Unknown	10535047	10535990	8277	-	.	ID="RND-6_FAMILY-48647";Tend="1513";Tstart="569";shortTE="F";uid="f52cf236-2409-4210-a7d3-a0b86e5051a3"
Super-Scaffold_100003	RepeatMasker	RC/Helitron	20749125	20749244	780	-	.	ID="RND-5_FAMILY-5282";Tend="1022";Tstart="903";shortTE="F";uid="f424ebb8-2c85-4ac3-beea-37d874478389"
Super-Scaffold_100003	RepeatMasker	DNA/Ginger-1	15807508	15808222	2444	-	.	ID="RND-6_FAMILY-1352";Tend="2175";Tstart="1434";shortTE="F";uid="1e0d2190-500c-46df-a6ca-efb1632a1d73"
Super-Scaffold_100003	RepeatMasker	DNA	10180666	10181084	2267	-	.	ID="TTAA3B_AP";Tend="436";Tstart="1";shortTE="F";uid="0a13e9cd-bf31-4fab-bd9f-be21bbebaaf4"
Super-Scaffold_100003	RepeatMasker	DNA	4323201	4323623	2505	-	.	ID="TTAA3_AP";Tend="427";Tstart="7";shortTE="F";uid="4bf8324e-4987-4ef9-b34b-7bd609819e38"
Super-Scaffold_100003	RepeatMasker	DNA/hAT	18601834	18602016	534	-	.	ID="DNA8-49_AP";Tend="192";Tstart="1";shortTE="F";uid="7ef09937-8b4a-4f79-823c-4a0600a33d43"
Super-Scaffold_100003	RepeatMasker	Unknown	4837842	4837968	582	-	.	ID="RND-6_FAMILY-15002";Tend="583";Tstart="402";shortTE="F";uid="2e2c2301-b70d-4dcd-be39-c5322252b117"
Super-Scaffold_100003	RepeatMasker	DNA/Kolobok-E	20655395	20655519	609	-	.	ID="RND-6_FAMILY-10295";Tend="2636";Tstart="2513";shortTE="F";uid="10a53d32-320b-47ee-abc6-edd19e1d7f18"
Super-Scaffold_100003	RepeatMasker	DNA/Ginger-1	17886930	17887310	1193	-	.	ID="rnd-6_family-1352";Tend="2093";Tstart="616";shortTE="F";uid="87f1f909-7fe4-4959-a9ff-16aecf5208cd"
Super-Scaffold_100003	RepeatMasker	DNA	10691775	10692010	1105	-	.	ID="DNA3-7_AP";Tend="401";Tstart="177";shortTE="F";uid="f1168cb6-f038-4414-beb3-6175ca8b0603"
Super-Scaffold_100003	RepeatMasker	DNA/Ginger-1	8226819	8227204	937	-	.	ID="RND-6_FAMILY-1352";Tend="2009";Tstart="1618";shortTE="F";uid="91bc96d6-751a-4489-a942-08a6f6980aa6"
Super-Scaffold_100003	RepeatMasker	Unknown	7051383	7051857	4020	-	.	ID="RND-6_FAMILY-818";Tend="1708";Tstart="1229";shortTE="F";uid="6b83e70a-7cf6-48ce-ba72-eab0c7fb126f"
Super-Scaffold_100003	RepeatMasker	Unknown	18290858	18291233	630	-	.	ID="RND-6_FAMILY-5164";Tend="1323";Tstart="943";shortTE="F";uid="caea3d39-e2e3-4bca-9849-786b9be46608"
Super-Scaffold_100003	RepeatMasker	DNA/Ginger-1	10751256	10751896	1491	-	.	ID="RND-6_FAMILY-1352";Tend="2140";Tstart="1437";shortTE="F";uid="188e71de-dc33-47e9-8ab3-12e707a160fe"
Super-Scaffold_100003	RepeatMasker	DNA/P	12597637	12597738	425	-	.	ID="RND-5_FAMILY-6130";Tend="4890";Tstart="4784";shortTE="F";uid="5249455d-de52-4f20-8be1-c220c72dc10a"
Super-Scaffold_100003	RepeatMasker	DNA/MULE-NOF	4749854	4750020	603	-	.	ID="REHAVKUS1_AP";Tend="4398";Tstart="4219";shortTE="F";uid="a33055d3-652e-43e4-85d4-779f168e3e8c"
Super-Scaffold_100003	RepeatMasker	DNA/Ginger-1	13517227	13517384	1007	-	.	ID="RND-6_FAMILY-1352";Tend="895";Tstart="738";shortTE="F";uid="16f96fc5-3401-4c55-88de-ecdc275ffc6e"
Super-Scaffold_100003	RepeatMasker	DNA/Sola-1	13106492	13107023	1278	-	.	ID="SOLA1-7_AP";Tend="1464";Tstart="927";shortTE="F";uid="73b2568d-c4d5-4ea1-a926-2d9615d94dc3"
Super-Scaffold_100003	RepeatMasker	Unknown	4327190	4327853	2707	-	.	ID="RND-6_FAMILY-14737";Tend="1420";Tstart="832";shortTE="F";uid="9c63c8b6-7559-4cc3-aa2e-760d49463141"
Super-Scaffold_100003	RepeatMasker	DNA/hAT-Charlie	26921344	26922013	1307	-	.	ID="RND-1_FAMILY-475";Tend="2076";Tstart="1402";shortTE="F";uid="01ca0dbd-5843-47b8-aff0-3957c38bde82"
Super-Scaffold_100003	RepeatMasker	DNA/MULE-MuDR	20311090	20311231	536	-	.	ID="RND-6_FAMILY-4196";Tend="765";Tstart="640";shortTE="F";uid="19de9939-7644-43a5-8cb8-901550a84085"
Super-Scaffold_100003	RepeatMasker	Retroposon?	26798584	26799571	1342	-	.	ID="RND-6_FAMILY-4896";Tend="3127";Tstart="2155";shortTE="F";uid="cffe40e7-d70c-4c45-b947-60a57ea3b540"
Super-Scaffold_100003	RepeatMasker	DNA	7474568	7474907	828	-	.	ID="TTAA2D_AP";Tend="390";Tstart="42";shortTE="F";uid="541c43c5-3d11-45e2-9c0d-1df748b4e6b0"
Super-Scaffold_100003	RepeatMasker	DNA/MULE-NOF	29709432	29710069	1063	-	.	ID="rnd-6_family-9551";Tend="2607";Tstart="896";shortTE="F";uid="5e8dc15e-7a30-4ef1-9fb8-43b75cbf4720"
Super-Scaffold_100003	RepeatMasker	DNA/MULE-NOF	19040470	19040817	507	-	.	ID="RND-6_FAMILY-14864";Tend="807";Tstart="441";shortTE="F";uid="4141bccf-f622-48be-a2fb-8c7a4a339b7f"
Super-Scaffold_100003	RepeatMasker	DNA/hAT-hAT19	6799012	6799545	635	-	.	ID="RND-6_FAMILY-1798";TEgroup="ctg_8%7CRND-6_FAMILY-1798%7C2";Tend="1748";Tstart="835";shortTE="F";uid="31ec5ba4-316b-434a-8f2b-07cbb12ac0cc"
Super-Scaffold_100003	RepeatMasker	DNA	18420411	18420550	527	-	.	ID="TTAA7_AP";Tend="359";Tstart="220";shortTE="F";uid="fd13cdb3-600a-4036-9fe9-34b2de0cdb2a"
Super-Scaffold_100003	RepeatMasker	DNA	23715298	23715406	742	-	.	ID="dna4-2_ap";Tend="769";Tstart="660";shortTE="F";uid="891ce80f-b0b9-4646-953a-721afa39792d"
Super-Scaffold_100003	RepeatMasker	DNA	26640393	26641066	5626	-	.	ID="RND-6_FAMILY-5471";Tend="1096";Tstart="423";shortTE="F";uid="01c677bf-7330-42fc-8b7f-4bcf09613b43"
Super-Scaffold_100003	RepeatMasker	DNA/P	15162284	15162511	419	-	.	ID="RND-1_FAMILY-340";Tend="3979";Tstart="3770";shortTE="F";uid="96cee10e-28c2-46ff-b199-c8ece9b99e82"
Super-Scaffold_100003	RepeatMasker	DNA/P	27881461	27881614	743	-	.	ID="RND-6_FAMILY-11509";Tend="2566";Tstart="2419";shortTE="F";uid="fcc0ee4d-6bfa-4776-b1f7-2884cbe7d828"
Super-Scaffold_100003	RepeatMasker	DNA	18566235	18566809	512	-	.	ID="DNA4-3_AP";Tend="635";Tstart="1";shortTE="F";uid="ac62fd7a-ccc1-4546-8448-8190f50fe3b6"
Super-Scaffold_100003	RepeatMasker	Unknown	5831884	5832570	712	-	.	ID="RND-6_FAMILY-2218";Tend="1280";Tstart="650";shortTE="F";uid="eeee8cf0-d28e-4be6-aef9-8d7da864a21a"
Super-Scaffold_100003	RepeatMasker	DNA	20194119	20194481	1730	-	.	ID="TTAA20_AP";Tend="657";Tstart="283";shortTE="F";uid="975dff65-ce2d-40bc-8793-68cc51018627"
Super-Scaffold_100003	RepeatMasker	Unknown	19955577	19955724	459	-	.	ID="RND-6_FAMILY-4216";Tend="2329";Tstart="2170";shortTE="F";uid="395adc66-9515-4a96-a18c-33405d4cdcfe"
Super-Scaffold_100003	RepeatMasker	DNA/hAT	15284349	15284674	2512	-	.	ID="RND-6_FAMILY-38121";Tend="1239";Tstart="915";shortTE="F";uid="b7a116e9-1544-4a65-9747-3b222a233c31"
Super-Scaffold_100003	RepeatMasker	DNA	11122810	11123026	1330	-	.	ID="TTAAC_AP";Tend="438";Tstart="232";shortTE="F";uid="c908a176-2481-40ab-9f71-bb3d0735a613"
Super-Scaffold_100003	RepeatMasker	Unknown	29353502	29353719	1582	-	.	ID="RND-1_FAMILY-237";Tend="831";Tstart="607";shortTE="F";uid="6561ce6c-01c6-4fa2-9edf-0e6f55b835d8"
Super-Scaffold_100003	RepeatMasker	DNA/Ginger-1	10925979	10926396	982	-	.	ID="rnd-6_family-1352";Tend="2144";Tstart="1777";shortTE="F";uid="c89cd2b4-3cd6-4edd-bb95-ee350c937a53"
Super-Scaffold_100003	RepeatMasker	DNA	3034091	3034554	1163	-	.	ID="DNAX-2_AP";Tend="467";Tstart="4";shortTE="F";uid="4f7161ef-cf9b-4886-bffa-6fbb0e99a63f"
Super-Scaffold_100003	RepeatMasker	DNA	10135949	10136222	480	-	.	ID="DNA-TTAA-1_AP";Tend="413";Tstart="135";shortTE="F";uid="ac5ebd10-57de-4421-8ef6-b2b3e913a9d3"
Super-Scaffold_100003	RepeatMasker	RC/Helitron	7900032	7900313	441	-	.	ID="RND-5_FAMILY-1249";Tend="1602";Tstart="1362";shortTE="F";uid="e73a5fb5-ca84-4b3b-a56d-56215fd00e65"
Super-Scaffold_100003	RepeatMasker	DNA/P	14602022	14602475	3879	-	.	ID="RND-1_FAMILY-75";Tend="5580";Tstart="5127";shortTE="F";uid="affcf7bd-bb8e-413c-8657-a43ef66cfe4d"
Super-Scaffold_100003	RepeatMasker	DNA/hAT-hAT19	5433213	5433567	584	-	.	ID="RND-6_FAMILY-6632";Tend="6534";Tstart="6194";shortTE="F";uid="fb564b13-3005-4f6d-a988-b18b0630bdfd"
Super-Scaffold_100003	RepeatMasker	LINE/R1	4402950	4403065	449	-	.	ID="SART-5_API";Tend="4394";Tstart="4280";shortTE="F";uid="e85ccd80-86ef-4217-bc9e-f40cf4bf8e63"
Super-Scaffold_100003	RepeatMasker	Unknown	20171554	20171855	625	-	.	ID="RND-1_FAMILY-236";Tend="1779";Tstart="1420";shortTE="F";uid="2ffe5498-85c4-4c2d-ac6c-d667e3db1972"
Super-Scaffold_100003	RepeatMasker	DNA	15708582	15708840	404	-	.	ID="TTAA20_AP";TEgroup="ctg_8%7CTTAA20_AP%7C2";Tend="383";Tstart="1";shortTE="T";uid="499a6848-8bdc-40a7-9cee-f6f65c188f8e"
Super-Scaffold_100003	RepeatMasker	Unknown	2000225	2001178	6939	-	.	ID="RND-6_FAMILY-6277";Tend="1882";Tstart="952";shortTE="F";uid="54044776-c088-4e5c-aca8-c85cac55a879"
Super-Scaffold_100003	RepeatMasker	DNA/hAT-Tip100	27278878	27279033	470	-	.	ID="RND-6_FAMILY-5212";Tend="1475";Tstart="1316";shortTE="F";uid="f3e1f0fa-5f35-4490-873b-b9d8de5d440d"
Super-Scaffold_100003	RepeatMasker	DNA/hAT	16391670	16391809	782	-	.	ID="RND-5_FAMILY-53";Tend="1875";Tstart="1748";shortTE="F";uid="6be684ae-a16d-44d7-8659-7cf698cd8630"
Super-Scaffold_100003	RepeatMasker	DNA/hAT	11304412	11305639	4310	-	.	ID="RND-5_FAMILY-901";Tend="1485";Tstart="297";shortTE="F";uid="e1dbfe1c-1fa8-4abe-8e68-fe0f867ae043"
Super-Scaffold_100003	RepeatMasker	DNA/hAT-Tip100	14059525	14060061	3056	-	.	ID="RND-6_FAMILY-5253";Tend="1335";Tstart="792";shortTE="F";uid="9280af77-950d-4f59-9531-b1a352d266c4"
Super-Scaffold_100003	RepeatMasker	DNA/MULE-MuDR	19144719	19145442	1318	-	.	ID="RND-6_FAMILY-4362";TEgroup="ctg_8%7CRND-6_FAMILY-4362%7C4";Tend="3269";Tstart="440";shortTE="F";uid="e28cd8cb-20c9-4abb-99b7-46bd25c1f31b"
Super-Scaffold_100003	RepeatMasker	Retroposon?	11588361	11588545	459	-	.	ID="RND-5_FAMILY-2063";Tend="2820";Tstart="2628";shortTE="F";uid="5656e977-3144-4d65-b217-d695344dde8b"
Super-Scaffold_100003	RepeatMasker	DNA/P	15709892	15710029	436	-	.	ID="RND-5_FAMILY-6130";Tend="4884";Tstart="4743";shortTE="F";uid="be478117-97ae-4950-8156-d9218d35d4ae"
Super-Scaffold_100003	RepeatMasker	Unknown	15732009	15732275	1840	-	.	ID="RND-1_FAMILY-227";Tend="1193";Tstart="929";shortTE="F";uid="1b86d905-d7ec-41e6-aaec-7eba53a9c00d"
Super-Scaffold_100003	RepeatMasker	DNA/hAT-Tip100	27022442	27022654	905	-	.	ID="RND-6_FAMILY-12830";TEgroup="ctg_8%7CRND-6_FAMILY-12830%7C2";Tend="1636";Tstart="1099";shortTE="F";uid="81c5422c-0d6e-4fc3-acb8-6600a7484c70"
Super-Scaffold_100003	RepeatMasker	DNA/Ginger-1	16822490	16822834	714	-	.	ID="RND-6_FAMILY-15982";Tend="2205";Tstart="1864";shortTE="F";uid="005a9e35-d7bb-44ce-a39c-45e388895428"
Super-Scaffold_100003	RepeatMasker	DNA	8682735	8683164	956	-	.	ID="TTAA2C_AP";Tend="423";Tstart="1";shortTE="F";uid="b4ec430b-5033-4f6a-b41b-3786e1b2d12e"
Super-Scaffold_100003	RepeatMasker	DNA	3047409	3047556	599	-	.	ID="RND-5_FAMILY-6922";Tend="1160";Tstart="966";shortTE="F";uid="7532b87f-2270-476c-bbd7-1db04ac0629d"
Super-Scaffold_100003	RepeatMasker	Unknown	4524	4959	3389	-	.	ID="RND-1_FAMILY-101";Tend="1155";Tstart="709";shortTE="F";uid="8e4ad7d6-2294-40cb-80c9-11ec1d058fdd"
Super-Scaffold_100003	RepeatMasker	Unknown	22845201	22845399	958	-	.	ID="RND-4_FAMILY-295";Tend="1094";Tstart="895";shortTE="F";uid="b00183cb-0ebd-4393-a04d-49a0a78f86d9"
Super-Scaffold_100003	RepeatMasker	DNA/hAT-Charlie	14493472	14493636	1015	-	.	ID="HAT-N14_AP";Tend="302";Tstart="123";shortTE="F";uid="6f822df5-9fda-4b3a-9344-6c5e8db91561"
Super-Scaffold_100003	RepeatMasker	DNA	16743160	16743361	751	-	.	ID="DNAX-10_AP";Tend="224";Tstart="34";shortTE="F";uid="f56c5762-0b27-4380-9319-32c6af5563da"
Super-Scaffold_100003	RepeatMasker	DNA/Ginger-1	15707059	15707312	673	-	.	ID="RND-6_FAMILY-15982";Tend="2212";Tstart="1968";shortTE="F";uid="ab0d8aa2-c7a6-4002-94ba-2d553d7a4ca9"
Super-Scaffold_100003	RepeatMasker	Unknown	7250575	7251051	1344	-	.	ID="RND-5_FAMILY-3154";TEgroup="ctg_8%7CRND-5_FAMILY-3154%7C1";Tend="1514";Tstart="1139";shortTE="F";uid="65f0cbb6-437c-4520-95a1-2b6907cf8729"
Super-Scaffold_100003	RepeatMasker	Retroposon?	20892351	20892540	521	-	.	ID="RND-6_FAMILY-1861";Tend="2256";Tstart="2082";shortTE="F";uid="e3095058-33e5-4e96-89af-d094f0a78818"
Super-Scaffold_100003	RepeatMasker	DNA/MULE-MuDR	29957047	29957218	912	-	.	ID="RND-6_FAMILY-8366";Tend="644";Tstart="472";shortTE="F";uid="639fd264-7346-41e6-9535-fcb2b2e7b392"
Super-Scaffold_100003	RepeatMasker	DNA/Ginger-1	15417512	15417624	492	-	.	ID="RND-6_FAMILY-1352";Tend="920";Tstart="812";shortTE="F";uid="01658f32-ceb9-4388-b68c-d102c58f57a0"
Super-Scaffold_100003	RepeatMasker	Unknown	27298148	27298526	1597	-	.	ID="RND-6_FAMILY-46";Tend="1303";Tstart="801";shortTE="F";uid="7cf37756-fb3a-41e0-9da5-a0128d940509"
Super-Scaffold_100003	RepeatMasker	Unknown	29967635	29967971	1019	-	.	ID="RND-6_FAMILY-693";Tend="1643";Tstart="1315";shortTE="F";uid="12051548-8b68-4035-853a-2d98f172e1eb"
Super-Scaffold_100003	RepeatMasker	Unknown	2022554	2022782	1361	-	.	ID="RND-6_FAMILY-14272";Tend="2041";Tstart="1808";shortTE="F";uid="16450c09-8886-40f3-a473-6d62efeca23e"
Super-Scaffold_100003	RepeatMasker	DNA/P	21076505	21076613	634	-	.	ID="DNA8-4B_AP";Tend="102";Tstart="1";shortTE="F";uid="5fe4b895-8abe-4dcc-a913-5dcc7da25ce5"
Super-Scaffold_100003	RepeatMasker	DNA	15340876	15341457	641	-	.	ID="RND-6_FAMILY-11254";Tend="2146";Tstart="1562";shortTE="F";uid="4f129ac5-dfd4-4d07-aa17-e3f030644486"
Super-Scaffold_100003	RepeatMasker	DNA/Kolobok-E	18545714	18545890	416	-	.	ID="RND-5_FAMILY-210";Tend="2579";Tstart="2408";shortTE="F";uid="d8ac19fa-1b46-414f-ba2d-b806d2c2f9c6"
Super-Scaffold_100003	RepeatMasker	LTR/Pao	29836748	29837075	1507	-	.	ID="BEL1-LTR_AP";Tend="334";Tstart="1";shortTE="F";uid="a9a454c5-527e-47f9-9e4b-7855f9a953f9"
Super-Scaffold_100003	RepeatMasker	DNA/Ginger-1	19071108	19071314	424	-	.	ID="RND-5_FAMILY-110";Tend="1050";Tstart="869";shortTE="F";uid="55f49df0-39b6-478c-9e4b-9f393a6e7425"
Super-Scaffold_100003	RepeatMasker	DNA/hAT	18071209	18071667	747	-	.	ID="DNA8-85_AP";Tend="431";Tstart="1";shortTE="F";uid="b825af0c-ff38-4d63-88c0-d60c20de1d1f"
Super-Scaffold_100003	RepeatMasker	RC/Helitron	11705543	11705967	878	-	.	ID="RND-1_FAMILY-138";Tend="1519";Tstart="1097";shortTE="F";uid="5b2a746a-d37a-423d-a82f-e0cf353ae51e"
Super-Scaffold_100003	RepeatMasker	Unknown	9307350	9307550	975	-	.	ID="RND-6_FAMILY-13072";Tend="180";Tstart="10";shortTE="F";uid="42a3bf2d-0906-40bf-9f51-ee75ba37c41f"
Super-Scaffold_100003	RepeatMasker	DNA	16600425	16601012	957	-	.	ID="DNA4-3_AP";Tend="620";Tstart="1";shortTE="F";uid="21181dea-34ba-49cc-b0d7-4db57792d615"
Super-Scaffold_100003	RepeatMasker	DNA	25270132	25270637	836	-	.	ID="DNA4-2_AP";Tend="465";Tstart="2";shortTE="F";uid="dba47428-489a-43fd-a8f4-ca5caf3d29b3"
Super-Scaffold_100003	RepeatMasker	DNA	1481151	1481501	1325	-	.	ID="DNA4-2_AP";Tend="370";Tstart="4";shortTE="F";uid="9bc96ef8-97fb-460f-a25f-060b5e603311"
Super-Scaffold_100003	RepeatMasker	DNA/hAT	14987513	14987631	833	-	.	ID="DNA8-37_AP";Tend="404";Tstart="285";shortTE="F";uid="b2320254-05bc-43a0-abff-2c8a9dc567c8"
Super-Scaffold_100003	RepeatMasker	DNA	10402397	10402526	731	-	.	ID="RND-6_FAMILY-17791";Tend="951";Tstart="817";shortTE="F";uid="467ec2bd-b332-4499-b707-7982ff66e105"
Super-Scaffold_100003	RepeatMasker	DNA/Kolobok-E	24616607	24616852	869	-	.	ID="RND-6_FAMILY-10295";Tend="1978";Tstart="1726";shortTE="F";uid="112387bd-4a7d-4d86-9ebc-bde12bd749c2"
Super-Scaffold_100003	RepeatMasker	Unknown	16905998	16906457	1845	-	.	ID="RND-5_FAMILY-1368";TEgroup="ctg_8%7CRND-5_FAMILY-1368%7C2";Tend="1423";Tstart="791";shortTE="F";uid="b5f50cb3-8e1d-4e45-8069-454bc194745b"
Super-Scaffold_100003	RepeatMasker	DNA	10697317	10697599	1432	-	.	ID="ttaa3c_ap";Tend="250";Tstart="21";shortTE="F";uid="51b18c54-3905-4147-8ef6-04071f3a47c3"
Super-Scaffold_100003	RepeatMasker	Unknown	8624206	8624423	732	-	.	ID="RND-1_FAMILY-17";Tend="1197";Tstart="981";shortTE="F";uid="a4925495-40e9-4d12-bbe2-3fa9a125268d"
Super-Scaffold_100003	RepeatMasker	DNA	11716007	11716635	978	-	.	ID="DNA4-3_AP";Tend="614";Tstart="23";shortTE="F";uid="1ee72764-3d07-46e0-99b8-63d5c6666659"
Super-Scaffold_100003	RepeatMasker	DNA/PIF-Harbinger	20575360	20575746	523	-	.	ID="HARB-1_AP";Tend="393";Tstart="1";shortTE="F";uid="1fcfb985-aefc-4521-9cd5-7a96211dcbe9"
Super-Scaffold_100003	RepeatMasker	DNA	12609417	12609895	1931	-	.	ID="DNA4-2_AP";Tend="517";Tstart="2";shortTE="F";uid="13e36980-5d38-49c5-969b-f5f5d33958d3"
Super-Scaffold_100003	RepeatMasker	DNA/PIF-Harbinger	26543255	26546813	30082	-	.	ID="RND-1_FAMILY-521";Tend="4123";Tstart="537";shortTE="F";uid="0ccdda1e-6007-417a-a280-af1135079650"
Super-Scaffold_100003	RepeatMasker	DNA/hAT-hAT19	14168356	14168552	530	-	.	ID="DNA8-84_AP";Tend="562";Tstart="350";shortTE="F";uid="a30e60a4-1a1b-44fa-b0f7-1d124db83ae6"
Super-Scaffold_100003	RepeatMasker	DNA/hAT-Tip100	2757956	2758248	1755	-	.	ID="RND-6_FAMILY-9340";Tend="1249";Tstart="978";shortTE="F";uid="c5ac2978-cfaf-40dd-8b0f-cf30f6d22546"
Super-Scaffold_100003	RepeatMasker	RC/Helitron	15198255	15198716	578	-	.	ID="RND-1_FAMILY-138";Tend="1518";Tstart="1075";shortTE="F";uid="d4344725-37f6-4bb5-8c8e-b9445ef202c1"
Super-Scaffold_100003	RepeatMasker	RC/Helitron	27098629	27098742	444	-	.	ID="HELITRON-N1_PBA";Tend="686";Tstart="571";shortTE="F";uid="b7267a19-ade5-4a67-8a17-6d6051cd2bc7"
Super-Scaffold_100003	RepeatMasker	Unknown	21744372	21745311	6929	-	.	ID="RND-6_FAMILY-20293";Tend="1737";Tstart="774";shortTE="F";uid="1dd2225c-4c96-4df8-9de6-f5cbdf306671"
Super-Scaffold_100003	RepeatMasker	LINE/I-Jockey	14930053	14930553	4351	-	.	ID="RND-6_FAMILY-5914";Tend="1232";Tstart="732";shortTE="F";uid="488edb5e-b137-4782-b60b-2c3dcb54ef9b"
Super-Scaffold_100003	RepeatMasker	DNA/Ginger-1	1507359	1507614	712	-	.	ID="RND-6_FAMILY-15982";Tend="1385";Tstart="1131";shortTE="F";uid="80bdaec6-7b12-48c3-8dd9-37c477f30274"
Super-Scaffold_100003	RepeatMasker	LINE/I	6829717	6830121	2084	-	.	ID="RND-6_FAMILY-27110";Tend="1374";Tstart="986";shortTE="F";uid="2132c1a9-9dc1-40e6-9d7e-55ac3e0b31bf"
Super-Scaffold_100003	RepeatMasker	DNA/IS3EU	18416043	18416269	458	-	.	ID="RND-6_FAMILY-8275";Tend="2877";Tstart="2626";shortTE="F";uid="8f5783e5-4b47-4407-834a-0267c4b6369d"
Super-Scaffold_100003	RepeatMasker	DNA/MULE-MuDR	18823020	18823637	2799	-	.	ID="rnd-6_family-5157";Tend="2339";Tstart="743";shortTE="F";uid="4c2d03f4-3c9d-4955-b3c9-44f5c2a97b42"
Super-Scaffold_100003	RepeatMasker	DNA/MULE-MuDR	23218019	23218970	1392	-	.	ID="RND-6_FAMILY-2421";Tend="2142";Tstart="1215";shortTE="F";uid="aa2fec7e-2333-4653-b9cd-4d6d541b642c"
Super-Scaffold_100003	RepeatMasker	DNA	13133050	13133194	432	-	.	ID="dna4-2_ap";Tend="265";Tstart="117";shortTE="F";uid="eaeb6856-991e-444c-8edb-c2f73dd25633"
Super-Scaffold_100003	RepeatMasker	DNA	20810138	20810241	502	-	.	ID="RND-4_FAMILY-458";Tend="417";Tstart="313";shortTE="F";uid="e0310fbe-21ae-4d9e-abae-6ce0b66d5669"
Super-Scaffold_100003	RepeatMasker	Unknown	1316696	1317221	2267	-	.	ID="RND-5_FAMILY-3346";Tend="1419";Tstart="946";shortTE="F";uid="40428883-351e-49dc-ad65-e1faf62e5cdf"
Super-Scaffold_100003	RepeatMasker	DNA/hAT-Tip100	18327982	18328498	1470	-	.	ID="RND-6_FAMILY-20766";TEgroup="ctg_8%7CRND-6_FAMILY-20766%7C2";Tend="1893";Tstart="970";shortTE="F";uid="a69f25f0-a813-41d6-92a9-8df836a9a3bc"
Super-Scaffold_100003	RepeatMasker	LINE/I	16260608	16260849	886	-	.	ID="RND-5_FAMILY-959";Tend="1593";Tstart="1334";shortTE="F";uid="0f155072-e3ae-4789-9101-2280bb7cf3a0"
Super-Scaffold_100003	RepeatMasker	Unknown	21550501	21550850	1866	-	.	ID="RND-5_FAMILY-1367";Tend="1358";Tstart="966";shortTE="F";uid="99ff464d-ad03-4bb7-9228-b281dded1657"
Super-Scaffold_100003	RepeatMasker	LINE/I	22453425	22453631	504	-	.	ID="RND-5_FAMILY-2353";Tend="1119";Tstart="928";shortTE="F";uid="c05842ef-58be-43bd-96c4-88bfb688e84f"
Super-Scaffold_100003	RepeatMasker	DNA	21348664	21349065	1124	-	.	ID="DNA4-1_AP";TEgroup="ctg_8%7CDNA4-1_AP%7C5";Tend="823";Tstart="1";shortTE="F";uid="5a6e31d5-2f63-4b65-9f2e-bc2dc55cf896"
Super-Scaffold_100003	RepeatMasker	DNA	11783183	11783614	2154	-	.	ID="TTAA2D_AP";Tend="431";Tstart="3";shortTE="F";uid="33c03afd-dc1d-470e-ba54-bcf7b1045653"
Super-Scaffold_100003	RepeatMasker	DNA	8168760	8168955	459	-	.	ID="RND-6_FAMILY-2125";Tend="5591";Tstart="5427";shortTE="F";uid="f7598ecf-72db-47ff-8253-aaec99cd70f4"
Super-Scaffold_100003	RepeatMasker	DNA	3653185	3653905	1049	-	.	ID="RND-1_FAMILY-64";Tend="1627";Tstart="822";shortTE="F";uid="d6de9fd5-11a1-4512-9e2a-1978d99e9233"
Super-Scaffold_100003	RepeatMasker	Retroposon?	14482743	14483070	601	-	.	ID="RND-5_FAMILY-2063";Tend="2824";Tstart="2495";shortTE="F";uid="2c2f7bf9-36a6-4f4c-9029-db38e359693d"
Super-Scaffold_100003	RepeatMasker	DNA	15736269	15736601	541	-	.	ID="DNA4-3_AP";Tend="366";Tstart="49";shortTE="F";uid="e737fcea-4424-43a3-b0ca-6848ca7b5dab"
Super-Scaffold_100003	RepeatMasker	DNA	22477645	22478155	669	-	.	ID="DNA4-2_AP";Tend="557";Tstart="31";shortTE="F";uid="8049b0b6-f73a-4abf-8d3e-5cdc59cea9ca"
Super-Scaffold_100003	RepeatMasker	LINE/L2	4426106	4426856	1101	-	.	ID="RND-5_FAMILY-4780";TEgroup="ctg_8%7CRND-5_FAMILY-4780%7C1";Tend="1640";Tstart="1061";shortTE="F";uid="37e84cfd-6760-4fbd-a43c-867bcea0a91c"
Super-Scaffold_100003	RepeatMasker	DNA	27347247	27347843	2151	-	.	ID="DNA4-3_AP";Tend="637";Tstart="45";shortTE="F";uid="884e7ea9-aa77-4408-ade1-cbb92b750b6e"
Super-Scaffold_100003	RepeatMasker	RC/Helitron	29996284	29996521	1161	-	.	ID="RND-5_FAMILY-2153";Tend="1595";Tstart="1366";shortTE="F";uid="00b7075c-bc8b-4db1-84ef-de40dc9d1ee3"
Super-Scaffold_100003	RepeatMasker	Unknown	25698854	25699230	946	-	.	ID="RND-6_FAMILY-24571";Tend="1046";Tstart="673";shortTE="F";uid="7d8cd705-908c-4281-a4ab-8b622e74c14f"
Super-Scaffold_100003	RepeatMasker	DNA	1661116	1661671	729	-	.	ID="DNA4-2_AP";Tend="556";Tstart="1";shortTE="F";uid="8e5f0f18-bf75-4533-9a95-d792bb508e7d"
Super-Scaffold_100003	RepeatMasker	DNA	15090156	15090309	447	-	.	ID="RND-5_FAMILY-15285";Tend="632";Tstart="475";shortTE="F";uid="a3d0a223-cd24-440d-bd5f-6ce1b1f9d8ba"
Super-Scaffold_100003	RepeatMasker	DNA/hAT	26881849	26881953	559	-	.	ID="DNA8-37_AP";Tend="404";Tstart="291";shortTE="F";uid="23a7abea-0a37-48f7-aebd-9a04f7c61f2d"
Super-Scaffold_100003	RepeatMasker	DNA/Ginger-1	6915304	6915480	775	-	.	ID="RND-6_FAMILY-1352";Tend="908";Tstart="741";shortTE="F";uid="419608fd-72d5-470b-a579-4f239c79081e"
Super-Scaffold_100003	RepeatMasker	DNA/hAT-Tip100	9021604	9022074	1917	-	.	ID="RND-6_FAMILY-7639";Tend="1855";Tstart="1403";shortTE="F";uid="0594e2e5-783b-487c-bc52-ecddb95af01e"
Super-Scaffold_100003	RepeatMasker	Unknown	23006372	23006754	2586	-	.	ID="RND-5_FAMILY-1367";Tend="1361";Tstart="970";shortTE="F";uid="b88e2922-4119-4119-9a0a-670416606eb5"
Super-Scaffold_100003	RepeatMasker	LINE/I	918218	918530	418	-	.	ID="RND-6_FAMILY-2447";Tend="1401";Tstart="1105";shortTE="F";uid="6bb2bcee-d1f4-4b49-82b4-b1ed84ebcb4c"
Super-Scaffold_100003	RepeatMasker	DNA/hAT	17110447	17111412	7484	-	.	ID="RND-6_FAMILY-8358";Tend="1882";Tstart="926";shortTE="F";uid="246e66e4-daad-41a3-82f5-ce89aec3d8b2"
Super-Scaffold_100003	RepeatMasker	Unknown	27582657	27582792	618	-	.	ID="RND-5_FAMILY-3791";Tend="1167";Tstart="1027";shortTE="F";uid="e74e2ad8-4d13-48e1-98c1-7386a8ae7766"
Super-Scaffold_100003	RepeatMasker	DNA/hAT-hAT19	9924007	9924245	1871	-	.	ID="RND-6_FAMILY-7468";Tend="1514";Tstart="1277";shortTE="F";uid="e710e24f-6c30-4d77-825c-e3c69084702e"
Super-Scaffold_100003	RepeatMasker	Unknown	26067619	26067800	786	-	.	ID="RND-5_FAMILY-2003";Tend="1488";Tstart="1316";shortTE="F";uid="164ee992-afea-4c0a-a003-84a99853ddc7"
Super-Scaffold_100003	RepeatMasker	DNA	12149323	12149742	1731	-	.	ID="TTAA7_AP";Tend="434";Tstart="1";shortTE="F";uid="96c8baf6-7890-4a86-a5c8-2ef357d23dcf"
Super-Scaffold_100003	RepeatMasker	DNA/Kolobok-E	27256343	27256453	482	-	.	ID="RND-4_FAMILY-2210";Tend="1027";Tstart="917";shortTE="F";uid="e302fc4d-efa4-40cc-87ae-a545ce49f661"
Super-Scaffold_100003	RepeatMasker	DNA	19800053	19800769	2699	-	.	ID="DNA4-2_AP";Tend="766";Tstart="1";shortTE="F";uid="91c3bc30-12b8-425b-8dfb-5ae57b07c8d9"
Super-Scaffold_100003	RepeatMasker	Retroposon?	23242318	23242487	740	-	.	ID="RND-6_FAMILY-6579";Tend="1030";Tstart="858";shortTE="F";uid="2e181b25-5a10-48e0-86de-47036d8be6be"
Super-Scaffold_100003	RepeatMasker	LINE/CR1	21989590	21990194	885	-	.	ID="RND-6_FAMILY-10050";Tend="3861";Tstart="3211";shortTE="F";uid="0596cc40-691d-45da-bbb0-cdfcbf99d939"
Super-Scaffold_100003	RepeatMasker	DNA/hAT	24556929	24557621	4832	-	.	ID="RND-6_FAMILY-1162";Tend="1561";Tstart="884";shortTE="F";uid="82a570b5-af7e-4459-917b-968ded9e83a3"
Super-Scaffold_100003	RepeatMasker	DNA	23441715	23442025	1276	-	.	ID="DNA4-2_AP";Tend="762";Tstart="460";shortTE="F";uid="ed3ad697-cefd-4661-baa5-82451a23fa33"
Super-Scaffold_100003	RepeatMasker	DNA/hAT-Tip100	1244013	1244839	715	-	.	ID="RND-6_FAMILY-4512";Tend="3053";Tstart="2157";shortTE="F";uid="8b9d9ace-b2d3-4b3a-ad0d-ae77826b38e6"
Super-Scaffold_100003	RepeatMasker	Retroposon?	5594749	5595184	665	-	.	ID="RND-6_FAMILY-2591";Tend="1337";Tstart="891";shortTE="F";uid="2a859d5a-c3d0-4c48-ab74-1123a03cb52b"
Super-Scaffold_100003	RepeatMasker	DNA/hAT-Tip100	5708676	5708823	801	-	.	ID="RND-6_FAMILY-5212";Tend="1072";Tstart="926";shortTE="F";uid="923aa9ae-ce7d-4d26-97e2-797b1a09e302"
Super-Scaffold_100003	RepeatMasker	DNA	16574071	16574813	3248	-	.	ID="DNA4-1_AP";Tend="821";Tstart="1";shortTE="F";uid="3ed2dc6e-6593-493f-9963-913269f6f1b8"
Super-Scaffold_100003	RepeatMasker	DNA/Kolobok-E	1594736	1594983	2032	-	.	ID="RND-6_FAMILY-1366";Tend="3859";Tstart="3612";shortTE="F";uid="0ce4c7a7-06b3-40bc-ae54-b5829db24bc9"
Super-Scaffold_100003	RepeatMasker	DNA/hAT-Charlie	16492562	16492810	757	-	.	ID="RND-6_FAMILY-1128";Tend="3662";Tstart="3420";shortTE="F";uid="9f3e6013-c5c0-4455-b1ad-95eb1d71c6cf"
Super-Scaffold_100003	RepeatMasker	LTR/Gypsy	20379264	20380656	568	-	.	ID="GYPSY-2_SI-I";TEgroup="ctg_8%7CGYPSY-2_SI-I%7C1";Tend="2848";Tstart="1511";shortTE="F";uid="b05ba2ab-8bdb-4e3e-bc0e-0cc1814acdc0"
Super-Scaffold_100003	RepeatMasker	DNA/hAT-hAT19	6530494	6530741	1514	-	.	ID="RND-6_FAMILY-17800";Tend="942";Tstart="702";shortTE="F";uid="1ba0704e-6b84-4bea-8107-92af7a6c5282"
Super-Scaffold_100003	RepeatMasker	Unknown	21177503	21177908	1809	-	.	ID="RND-5_FAMILY-1367";Tend="1457";Tstart="1056";shortTE="F";uid="3710e66a-8ddf-439b-8893-8f36c902024d"
Super-Scaffold_100003	RepeatMasker	DNA/Kolobok-T2	17166475	17166585	695	-	.	ID="KOLOBOK-3_AP";Tend="168";Tstart="61";shortTE="F";uid="07f161ae-d2eb-4d6c-b884-045dd250f1c6"
Super-Scaffold_100003	RepeatMasker	Unknown	12758908	12759052	682	-	.	ID="RND-4_FAMILY-932";Tend="1097";Tstart="956";shortTE="F";uid="aaf7d8e6-9f31-487f-94b0-29bcb225f5ef"
Super-Scaffold_100003	RepeatMasker	DNA/hAT	3551281	3551609	1540	-	.	ID="RND-5_FAMILY-901";TEgroup="ctg_8%7CRND-5_FAMILY-901%7C1";Tend="1518";Tstart="947";shortTE="F";uid="c85e9627-a599-412e-941a-2e8d2cc5cb6f"
Super-Scaffold_100003	RepeatMasker	DNA/Kolobok-E	10816600	10816871	1414	-	.	ID="KOLOBOKE-2_AP";Tend="2214";Tstart="1254";shortTE="F";uid="edaccd00-9677-47f7-8d84-358f5647858c"
Super-Scaffold_100003	RepeatMasker	Retroposon?	12422577	12422735	402	-	.	ID="RND-6_FAMILY-2133";Tend="816";Tstart="660";shortTE="F";uid="2f295cc9-5906-4217-aae8-18a38fc40fc9"
Super-Scaffold_100003	RepeatMasker	DNA	11422705	11423068	717	-	.	ID="DNA4-3_AP";Tend="533";Tstart="185";shortTE="F";uid="db43a54d-6977-44cd-a2cd-c1fcb3b61dba"
Super-Scaffold_100003	RepeatMasker	DNA/hAT	23056361	23056769	1139	-	.	ID="RND-6_FAMILY-7456";Tend="665";Tstart="263";shortTE="F";uid="ec75ab45-4d4b-47ec-8316-68acfb8c8106"
Super-Scaffold_100003	RepeatMasker	DNA/hAT-Charlie	1203911	1204210	1612	-	.	ID="RND-6_FAMILY-36684";Tend="1286";Tstart="954";shortTE="F";uid="de206ddc-7576-47eb-b77a-400b88792102"
Super-Scaffold_100003	RepeatMasker	DNA/MULE-NOF	11724566	11726636	18035	-	.	ID="RND-1_FAMILY-395";Tend="3712";Tstart="1642";shortTE="F";uid="20ad9925-d43d-4f4f-b2df-3536c9f21674"
Super-Scaffold_100003	RepeatMasker	DNA/Ginger-1	7227706	7227966	617	-	.	ID="RND-6_FAMILY-15982";Tend="2064";Tstart="1804";shortTE="F";uid="110295a6-06b5-4a16-87ca-b5f76bb667d4"
Super-Scaffold_100003	RepeatMasker	Unknown	22267195	22267360	470	-	.	ID="RND-1_FAMILY-17";Tend="1222";Tstart="1066";shortTE="F";uid="444145d6-a513-475b-bef0-6fefbaedf482"
Super-Scaffold_100003	RepeatMasker	DNA	15897134	15897522	1243	-	.	ID="TTAA4B_AP";Tend="430";Tstart="16";shortTE="F";uid="28cd6543-0bcc-4b28-aa3b-c9411b935ae0"
Super-Scaffold_100003	RepeatMasker	DNA	29543211	29543681	3676	-	.	ID="rnd-6_family-2704";Tend="1335";Tstart="897";shortTE="F";uid="db44a353-49cf-4f23-baac-736f093cf690"
Super-Scaffold_100003	RepeatMasker	DNA	12400689	12400983	876	-	.	ID="RND-6_FAMILY-34263";Tend="889";Tstart="629";shortTE="F";uid="819eb208-ed74-41ad-925b-11484632ddae"
Super-Scaffold_100003	RepeatMasker	DNA/MULE-MuDR	12462499	12463222	2539	-	.	ID="RND-6_FAMILY-2668";TEgroup="ctg_8%7CRND-6_FAMILY-2668%7C2";Tend="1599";Tstart="550";shortTE="F";uid="2a2e727c-2b40-4dc4-8dd5-74aae091bcf6"
Super-Scaffold_100003	RepeatMasker	DNA	15367509	15367814	804	-	.	ID="TTAA2D_AP";Tend="385";Tstart="47";shortTE="F";uid="50aff9ab-80ba-4b3e-8498-bd25dc3c668f"
Super-Scaffold_100003	RepeatMasker	DNA/MULE-MuDR	24967888	24968029	590	-	.	ID="RND-6_FAMILY-5248";Tend="871";Tstart="710";shortTE="F";uid="11ea5d66-a0b8-45ea-88a1-d5b97a475276"
Super-Scaffold_100003	RepeatMasker	Retroposon?	12501437	12501636	673	-	.	ID="RND-6_FAMILY-8671";Tend="499";Tstart="309";shortTE="F";uid="c74e792a-afef-45b2-b782-c5e214db4a03"
Super-Scaffold_100003	RepeatMasker	DNA/hAT-Blackjack	7898022	7898140	428	-	.	ID="HAT-4_PBA";Tend="5972";Tstart="5859";shortTE="F";uid="e21ad1e6-b388-43f2-9e53-6eebaf183e74"
Super-Scaffold_100003	RepeatMasker	Unknown	15712761	15712934	441	-	.	ID="RND-5_FAMILY-9929";Tend="1665";Tstart="1498";shortTE="F";uid="d398907e-b61b-4686-82fd-eac3778e3e06"
Super-Scaffold_100003	RepeatMasker	DNA/Ginger-1	3447683	3447946	1008	-	.	ID="RND-6_FAMILY-1352";Tend="2153";Tstart="1871";shortTE="F";uid="ab9ec32f-92c9-49dc-8f45-2fd5a0f75153"
Super-Scaffold_100003	RepeatMasker	DNA	9918190	9918612	1454	-	.	ID="TTAA3B_AP";Tend="434";Tstart="1";shortTE="F";uid="c55a5666-3049-47a9-881a-aacde28115b3"
Super-Scaffold_100003	RepeatMasker	DNA/Ginger-1	10272465	10272689	715	-	.	ID="rnd-6_family-6948";Tend="1680";Tstart="1248";shortTE="F";uid="6110d22d-7251-483c-b32b-6692dc11337e"
Super-Scaffold_100003	RepeatMasker	LINE/I	17217725	17217988	440	-	.	ID="RND-5_FAMILY-2048";Tend="1403";Tstart="1138";shortTE="F";uid="d5567af1-bf29-494d-8493-150fface280e"
Super-Scaffold_100003	RepeatMasker	DNA	23863789	23864247	1152	-	.	ID="TTAA2C_AP";Tend="422";Tstart="1";shortTE="F";uid="d782f2c7-34c5-455a-b98e-17b000837481"
Super-Scaffold_100003	RepeatMasker	Unknown	26995681	26995920	1799	-	.	ID="RND-6_FAMILY-11694";Tend="1777";Tstart="1538";shortTE="F";uid="75239a4b-4c13-49ca-8c5e-b28ff99cd53a"
Super-Scaffold_100003	RepeatMasker	Unknown	15687369	15687618	684	-	.	ID="RND-6_FAMILY-24571";Tend="1997";Tstart="1751";shortTE="F";uid="8369025c-c9f7-44c9-8650-0665fe97ff54"
Super-Scaffold_100003	RepeatMasker	DNA/Ginger-1	16026571	16026732	454	-	.	ID="RND-6_FAMILY-15982";Tend="2201";Tstart="2045";shortTE="F";uid="80e844e9-d68c-4869-874c-4bd36af07460"
Super-Scaffold_100003	RepeatMasker	DNA/Maverick	23563484	23563970	1194	-	.	ID="RND-6_FAMILY-2099";TEgroup="ctg_8%7CRND-6_FAMILY-2099%7C1";Tend="5365";Tstart="5164";shortTE="F";uid="e0be9780-1c16-45dc-a6fc-b85d149f93e9"
Super-Scaffold_100003	RepeatMasker	DNA/MULE-MuDR	941879	942814	2214	-	.	ID="RND-1_FAMILY-353";Tend="2297";Tstart="1358";shortTE="F";uid="7133a27a-3a9e-45f4-9a3d-66703d94347a"
Super-Scaffold_100003	RepeatMasker	LTR/Gypsy	3931195	3931670	1078	-	.	ID="RND-6_FAMILY-10632";Tend="1758";Tstart="1283";shortTE="F";uid="0103b8ce-ca4b-4b82-bef8-76b0442d7ebc"
Super-Scaffold_100003	RepeatMasker	DNA	22634143	22634422	1541	-	.	ID="RND-5_FAMILY-2476";Tend="1550";Tstart="1257";shortTE="F";uid="b385e242-6ed1-46cf-b7b8-0ad2cb07a308"
Super-Scaffold_100003	RepeatMasker	DNA/TcMar-Tigger	9965371	9965498	574	-	.	ID="RND-6_FAMILY-1180";Tend="850";Tstart="717";shortTE="F";uid="1030e7f0-ce7e-4c9b-aa7c-31433d27d9de"
Super-Scaffold_100003	RepeatMasker	DNA	2756396	2756598	1145	-	.	ID="TTAA18_AP";Tend="204";Tstart="2";shortTE="F";uid="4bf881ce-2f32-4505-a0ed-391276b39762"
Super-Scaffold_100003	RepeatMasker	RC/Helitron	11585974	11586359	850	-	.	ID="RND-1_FAMILY-138";Tend="1417";Tstart="1043";shortTE="F";uid="a67e792f-1847-418c-aa21-27ef82593442"
Super-Scaffold_100003	RepeatMasker	Unknown	22410694	22411065	603	-	.	ID="RND-5_FAMILY-2844";Tend="1391";Tstart="1049";shortTE="F";uid="53ca4198-f247-4ef8-b57b-5673ef02b177"
Super-Scaffold_100003	RepeatMasker	DNA	5443410	5443606	734	-	.	ID="dna4-2_ap";Tend="198";Tstart="1";shortTE="F";uid="edfda990-aee2-40d7-bfed-591a51d8cd7f"
Super-Scaffold_100003	RepeatMasker	DNA	18820069	18820639	906	-	.	ID="RND-6_FAMILY-5119";Tend="1700";Tstart="1165";shortTE="F";uid="ffea9856-35c7-468f-8c28-ab538d8eefb8"
Super-Scaffold_100003	RepeatMasker	DNA/Ginger-1	10185304	10185794	894	-	.	ID="RND-6_FAMILY-6948";Tend="1583";Tstart="1093";shortTE="F";uid="55b139f6-d87d-448e-b0dc-5e8ab7e4afe8"
Super-Scaffold_100003	RepeatMasker	DNA	26970268	26970413	570	-	.	ID="RND-5_FAMILY-6922";Tend="1156";Tstart="990";shortTE="F";uid="f7b98d7d-eac0-4a98-91f0-71ce72f3a5f7"
Super-Scaffold_100003	RepeatMasker	DNA	15079458	15079927	798	-	.	ID="DNA4-2_AP";Tend="468";Tstart="6";shortTE="F";uid="9fcac1ae-0c66-49f3-8afe-4d197cb06b42"
Super-Scaffold_100003	RepeatMasker	Retroposon?	16528474	16529004	753	-	.	ID="RND-6_FAMILY-4581";TEgroup="ctg_8%7CRND-6_FAMILY-4581%7C1";Tend="2844";Tstart="1385";shortTE="F";uid="a0d7d8bb-072f-43b4-8e11-73d3e6cc4cc1"
Super-Scaffold_100003	RepeatMasker	DNA/hAT-Tip100	26596433	26596807	663	-	.	ID="RND-6_FAMILY-1466";TEgroup="ctg_8%7CRND-6_FAMILY-1466%7C1";Tend="1560";Tstart="1224";shortTE="T";uid="c2eeb219-f73d-415f-bd2e-a3bb241d489b"
Super-Scaffold_100003	RepeatMasker	DNA/hAT-hAT19	22055167	22055320	760	-	.	ID="RND-6_FAMILY-168";Tend="1502";Tstart="1347";shortTE="F";uid="060dca60-944b-4b5a-a8dc-9b5f51bca5cc"
Super-Scaffold_100003	RepeatMasker	DNA	16145143	16145450	677	-	.	ID="RND-6_FAMILY-2283";Tend="1037";Tstart="788";shortTE="F";uid="0fd67aa0-c08e-4482-a7e3-e02dd6e4a090"
Super-Scaffold_100003	RepeatMasker	Unknown	1211439	1211542	484	-	.	ID="RND-5_FAMILY-969";Tend="10658";Tstart="10548";shortTE="F";uid="1b4aff14-1e75-4ad5-8957-aa96de1c0f6e"
Super-Scaffold_100003	RepeatMasker	DNA	14541122	14541903	774	-	.	ID="DNA4-2_AP";Tend="769";Tstart="1";shortTE="F";uid="fcedacbc-2c1e-4d2c-bb97-424f41dab339"
Super-Scaffold_100003	RepeatMasker	Retroposon?	10929461	10930732	3720	-	.	ID="SINE2-1_AP";Tend="1770";Tstart="364";shortTE="F";uid="fc0a78e5-cb2a-46cd-af84-2d2a4aee1c10"
Super-Scaffold_100003	RepeatMasker	DNA	9012329	9012691	793	-	.	ID="ttaa2c_ap";Tend="401";Tstart="21";shortTE="F";uid="aac7f36f-73ad-49d3-9d23-c148d47fbf29"
Super-Scaffold_100003	RepeatMasker	DNA/Kolobok-T2	69046	69256	556	-	.	ID="KOLOBOK-3_AP";Tend="1288";Tstart="1103";shortTE="F";uid="760e58b9-241d-42a5-a16c-5c3625bbed6e"
Super-Scaffold_100003	RepeatMasker	DNA/Ginger-1	1421807	1421977	445	-	.	ID="RND-6_FAMILY-1837";TEgroup="ctg_8%7CRND-6_FAMILY-1837%7C1";Tend="639";Tstart="31";shortTE="T";uid="94a66736-208a-4031-98f9-1ea733f921cd"
Super-Scaffold_100003	RepeatMasker	DNA	26569501	26570043	1293	-	.	ID="RND-6_FAMILY-4747";TEgroup="ctg_8%7CRND-6_FAMILY-4747%7C1";Tend="2021";Tstart="1310";shortTE="F";uid="b0865cb6-bd45-4bb4-a28f-b4e166746031"
Super-Scaffold_100003	RepeatMasker	DNA/MULE-MuDR	22762546	22763306	5720	-	.	ID="RND-6_FAMILY-61304";Tend="1712";Tstart="955";shortTE="F";uid="72948ead-ce00-404c-9c4c-a30dc1a9a7bc"
Super-Scaffold_100003	RepeatMasker	Unknown	24854504	24854608	487	-	.	ID="RND-5_FAMILY-1101";Tend="976";Tstart="875";shortTE="F";uid="b6d17bda-70f9-4994-bd71-674d26de9be4"
Super-Scaffold_100003	RepeatMasker	DNA/Ginger-1	10890131	10890247	516	-	.	ID="RND-6_FAMILY-1352";Tend="1884";Tstart="1763";shortTE="F";uid="a33d4c0d-1a09-4b0a-a58b-091168c480b2"
Super-Scaffold_100003	RepeatMasker	Unknown	5649205	5649683	528	-	.	ID="RND-5_FAMILY-1816";TEgroup="ctg_8%7CRND-5_FAMILY-1816%7C2";Tend="1707";Tstart="605";shortTE="F";uid="030a7b8e-2a72-4c97-9e2b-f3e8e1b40dcd"
Super-Scaffold_100003	RepeatMasker	RC/Helitron	7709482	7709744	406	-	.	ID="RND-5_FAMILY-1249";Tend="1547";Tstart="1287";shortTE="F";uid="39b0f513-af1d-4bdb-b366-3f36550bee96"
Super-Scaffold_100003	RepeatMasker	DNA/hAT-hAT19	22829472	22829658	694	-	.	ID="DNA8-71_AP";Tend="191";Tstart="3";shortTE="F";uid="48d826c3-6bda-4887-b40a-a53255ea355b"
Super-Scaffold_100003	RepeatMasker	DNA/MULE-NOF	5256571	5257087	1071	-	.	ID="RND-6_FAMILY-1766";Tend="1336";Tstart="830";shortTE="F";uid="83f9ee4d-2280-45c4-bccd-10d651caa24c"
Super-Scaffold_100003	RepeatMasker	Unknown	9247591	9251721	35046	-	.	ID="RND-6_FAMILY-56";Tend="6762";Tstart="2682";shortTE="F";uid="ae971e5d-e534-41b6-a77c-a1c65b4bbf36"
Super-Scaffold_100003	RepeatMasker	DNA	26425940	26426503	2164	-	.	ID="RND-6_FAMILY-19460";Tend="1456";Tstart="959";shortTE="F";uid="4bf6ffd4-96ec-486f-aff7-34fb13a2c305"
Super-Scaffold_100003	RepeatMasker	DNA/Sola-1	71983	72514	1875	-	.	ID="RND-6_FAMILY-7886";Tend="809";Tstart="297";shortTE="F";uid="c521207b-80b1-45d2-97a5-48259d0529fd"
Super-Scaffold_100003	RepeatMasker	DNA	24098031	24098181	466	-	.	ID="RND-1_FAMILY-49";Tend="1149";Tstart="1008";shortTE="F";uid="95f157e1-0408-4e75-88a4-5eea5d80be1a"
Super-Scaffold_100003	RepeatMasker	DNA/TcMar-m44	5265019	5265169	535	-	.	ID="dnax-3b_ap";Tend="150";Tstart="1";shortTE="F";uid="8b452463-74a6-4e31-a0ce-ea099c8b7d42"
Super-Scaffold_100003	RepeatMasker	DNA/MULE-MuDR	17771185	17773023	3351	-	.	ID="RND-5_FAMILY-4821";TEgroup="ctg_8%7CRND-5_FAMILY-4821%7C1";Tend="2449";Tstart="855";shortTE="F";uid="52bc70ea-0d1e-4e11-8a2d-51697abfa16e"
Super-Scaffold_100003	RepeatMasker	DNA	11545883	11546265	604	-	.	ID="TTAA3C_AP";Tend="425";Tstart="1";shortTE="F";uid="3fce6ecf-3497-470f-a9c1-e5e3c0be9782"
Super-Scaffold_100003	RepeatMasker	DNA/MULE-MuDR	12177258	12177369	681	-	.	ID="rnd-6_family-536";Tend="1118";Tstart="944";shortTE="F";uid="c6cac220-18bb-46f0-9129-93b2601355fd"
Super-Scaffold_100003	RepeatMasker	DNA	23215125	23215416	1399	-	.	ID="RND-1_FAMILY-110";Tend="2992";Tstart="2712";shortTE="F";uid="45559d58-5ea6-43e0-a24f-f1b0f5fecd76"
Super-Scaffold_100003	RepeatMasker	DNA	13408574	13408937	1098	-	.	ID="TTAA8_AP";Tend="437";Tstart="30";shortTE="F";uid="4556cdb3-cadb-4b92-af76-2288794c891b"
Super-Scaffold_100003	RepeatMasker	DNA/Kolobok-E	1596000	1596105	830	-	.	ID="RND-6_FAMILY-1366";Tend="3620";Tstart="3512";shortTE="F";uid="d335c32a-4e3a-412e-a7f3-2f2d723e1708"
Super-Scaffold_100003	RepeatMasker	DNA/TcMar-Pogo	9435549	9435720	473	-	.	ID="RND-5_FAMILY-8558";Tend="1455";Tstart="1292";shortTE="F";uid="e77ee65b-562a-4b27-aa09-bb50fdf74d3e"
Super-Scaffold_100003	RepeatMasker	Retroposon?	20008762	20008909	440	-	.	ID="SINE2-1_AP";Tend="1092";Tstart="783";shortTE="F";uid="844a7bef-9811-4987-8c9f-23c52c00ce2b"
Super-Scaffold_100003	RepeatMasker	DNA	3391654	3392006	630	-	.	ID="DNA4-3_AP";Tend="341";Tstart="1";shortTE="F";uid="f6179bcd-f318-4be7-853f-21084a69c5c9"
Super-Scaffold_100003	RepeatMasker	DNA	18970126	18970308	723	-	.	ID="DNA4-2_AP";Tend="468";Tstart="283";shortTE="F";uid="b17a3099-7276-49f1-b123-febde1ddf544"
Super-Scaffold_100003	RepeatMasker	DNA	18702025	18702312	1920	-	.	ID="DNA-TTAA-1_AP";Tend="422";Tstart="137";shortTE="F";uid="ea4cca87-e4ab-41d2-8f09-d0fe437637e9"
Super-Scaffold_100003	RepeatMasker	DNA/Ginger-1	1547527	1548279	1865	-	.	ID="RND-6_FAMILY-15982";Tend="1387";Tstart="563";shortTE="F";uid="d4743525-42f3-42d3-875d-718dc5806955"
Super-Scaffold_100003	RepeatMasker	DNA/hAT-hATm	26756181	26756780	4008	-	.	ID="RND-6_FAMILY-16820";Tend="1233";Tstart="646";shortTE="F";uid="fc5f9011-148c-4c04-967e-dcb11ff35662"
Super-Scaffold_100003	RepeatMasker	DNA/hAT-Tip100	20520154	20520277	599	-	.	ID="RND-6_FAMILY-9033";Tend="1795";Tstart="1667";shortTE="F";uid="65367f9f-92f9-436b-8528-59f909241054"
Super-Scaffold_100003	RepeatMasker	Unknown	7752827	7752957	665	-	.	ID="RND-5_FAMILY-3154";Tend="1059";Tstart="927";shortTE="F";uid="04889d76-cac3-4dad-b96f-21959e44cbc6"
Super-Scaffold_100003	RepeatMasker	DNA	14161000	14161191	1126	-	.	ID="TTAA2D_AP";Tend="418";Tstart="225";shortTE="F";uid="521e1900-639f-4ff0-8a3a-674fec7856ca"
Super-Scaffold_100003	RepeatMasker	DNA/hAT	27530620	27531169	3312	-	.	ID="RND-6_FAMILY-6215";Tend="1545";Tstart="988";shortTE="F";uid="71b4d090-56c5-42ec-9f27-41846f444545"
Super-Scaffold_100003	RepeatMasker	DNA/Kolobok-E	13154928	13155294	2215	-	.	ID="RND-5_FAMILY-5284";Tend="1758";Tstart="1388";shortTE="F";uid="5ae7f54e-1ef7-4917-a35e-770f43c9176c"
Super-Scaffold_100003	RepeatMasker	Unknown	13682663	13683130	874	-	.	ID="RND-6_FAMILY-13281";TEgroup="ctg_8%7CRND-6_FAMILY-13281%7C1";Tend="1779";Tstart="1382";shortTE="F";uid="bc1785f6-a68e-4b31-bb3c-a0eef18cd438"
Super-Scaffold_100003	RepeatMasker	DNA/Kolobok-E	1599291	1599461	1329	-	.	ID="RND-6_FAMILY-1366";Tend="3525";Tstart="3353";shortTE="F";uid="a650b235-8173-417e-8522-f516c592335e"
Super-Scaffold_100003	RepeatMasker	DNA	17872838	17873296	459	-	.	ID="DNA4-3_AP";Tend="585";Tstart="146";shortTE="F";uid="cd1bd4cf-6478-46c5-b682-981bdd6945db"
Super-Scaffold_100003	RepeatMasker	DNA	23533136	23533569	1406	-	.	ID="RND-5_FAMILY-3007";Tend="1385";Tstart="901";shortTE="F";uid="81c42bac-bc06-4f3a-9f04-ff8f99968307"
Super-Scaffold_100003	RepeatMasker	DNA	18429410	18429540	529	-	.	ID="TTAA8_AP";Tend="227";Tstart="56";shortTE="F";uid="e39883b2-8386-4d3a-bfd3-9fa50b95ffb4"
Super-Scaffold_100003	RepeatMasker	DNA/Merlin	16766935	16767036	894	-	.	ID="RND-6_FAMILY-447";Tend="478";Tstart="21";shortTE="F";uid="dd55e361-71ff-48f0-9922-10857a05c8bc"
Super-Scaffold_100003	RepeatMasker	Unknown	25570565	25570821	1596	-	.	ID="RND-1_FAMILY-17";Tend="1227";Tstart="969";shortTE="F";uid="cd60c144-6987-4612-a298-5ae31265f560"
Super-Scaffold_100003	RepeatMasker	Unknown	19407791	19408351	1459	-	.	ID="RND-6_FAMILY-15449";TEgroup="ctg_8%7CRND-6_FAMILY-15449%7C1";Tend="1775";Tstart="927";shortTE="F";uid="17e0dc02-761f-4c43-a6fa-b6c3ebb63143"
Super-Scaffold_100003	RepeatMasker	LINE/CR1	25110139	25111185	8332	-	.	ID="RND-5_FAMILY-10846";Tend="1838";Tstart="803";shortTE="F";uid="b8988b1e-a0d6-46f6-9b84-4d748ce14347"
Super-Scaffold_100003	RepeatMasker	DNA/hAT-hAT19	7641506	7641723	439	-	.	ID="DNA8-50_AP";Tend="541";Tstart="325";shortTE="F";uid="53dd22d1-c069-42c7-a72f-c4c77de43dd8"
Super-Scaffold_100003	RepeatMasker	LINE/L2	6909984	6910101	547	-	.	ID="L2-10_HMEL";Tend="2181";Tstart="2066";shortTE="F";uid="6a0ef3cd-c78d-470a-b4c7-3deb392de964"
Super-Scaffold_100003	RepeatMasker	LINE/RTE-BovB	25598090	25598583	789	-	.	ID="RND-6_FAMILY-19909";Tend="2984";Tstart="2490";shortTE="F";uid="e75078af-99c1-4a15-a2a1-cf1119dc7cd0"
Super-Scaffold_100003	RepeatMasker	Unknown	13144106	13144261	604	-	.	ID="RND-1_FAMILY-17";Tend="1134";Tstart="974";shortTE="F";uid="9816f0f5-79ee-49e2-b65b-529a3bd8386d"
Super-Scaffold_100003	RepeatMasker	RC/Helitron	994440	995361	6820	-	.	ID="RND-1_FAMILY-432";Tend="1727";Tstart="809";shortTE="F";uid="63e1f129-8f99-4a4c-a5c2-c59a432c7755"
Super-Scaffold_100003	RepeatMasker	DNA/Ginger-1	15249297	15249427	647	-	.	ID="RND-6_FAMILY-1352";Tend="876";Tstart="746";shortTE="F";uid="9c4d1ba2-caad-45e7-b0d8-fd27b0975e4a"
Super-Scaffold_100003	RepeatMasker	RC/Helitron	21613042	21613440	2531	-	.	ID="RND-1_FAMILY-323";Tend="1348";Tstart="967";shortTE="F";uid="3c149723-9a84-450a-ab59-bc6867d50b88"
Super-Scaffold_100003	RepeatMasker	DNA/PIF-Harbinger	15806858	15807068	517	-	.	ID="RND-6_FAMILY-5669";Tend="2885";Tstart="2664";shortTE="F";uid="fa6b9240-7055-4f4f-9bba-a43378ebe0f5"
Super-Scaffold_100003	RepeatMasker	DNA/hAT-Tip100	27532154	27532518	1334	-	.	ID="RND-5_FAMILY-479";Tend="2455";Tstart="2092";shortTE="F";uid="9ec403b7-0b0d-4f1c-8f90-a6e3f856e965"
Super-Scaffold_100003	RepeatMasker	DNA	29641393	29641669	739	-	.	ID="TTAA4B_AP";Tend="215";Tstart="1";shortTE="F";uid="31912268-b353-4f31-be72-ce991961823e"
Super-Scaffold_100003	RepeatMasker	DNA/hAT-hAT19	20020590	20021142	2989	-	.	ID="RND-5_FAMILY-3961";Tend="1508";Tstart="942";shortTE="F";uid="2c2223e1-def4-40cc-ad63-0a096fe0e7bc"
Super-Scaffold_100003	RepeatMasker	DNA/hAT-Tip100	22974460	22975035	2833	-	.	ID="RND-6_FAMILY-5212";Tend="1500";Tstart="930";shortTE="F";uid="2a2c1088-47f3-4036-86a6-c04ad438a47f"
Super-Scaffold_100003	RepeatMasker	Unknown	21491102	21491267	1172	-	.	ID="RND-1_FAMILY-174";Tend="1303";Tstart="1137";shortTE="F";uid="1f757d7b-772e-41bb-9fb3-295dea3ad964"
Super-Scaffold_100003	RepeatMasker	DNA/P	14602474	14603673	10052	-	.	ID="RND-1_FAMILY-39";Tend="1771";Tstart="573";shortTE="F";uid="a5305d85-2c3b-4a07-be5f-494c1f900d84"
Super-Scaffold_100003	RepeatMasker	DNA/TcMar-Mariner	29658026	29658469	1914	-	.	ID="RND-6_FAMILY-2424";Tend="1214";Tstart="796";shortTE="F";uid="cb7c376c-fd7f-4803-9ef4-cfca1a626778"
Super-Scaffold_100003	RepeatMasker	DNA/TcMar-Mariner	15240438	15240588	435	-	.	ID="MARINER-3_LMI";Tend="1100";Tstart="951";shortTE="F";uid="7c274540-f79c-46f2-8e38-4f450762a308"
Super-Scaffold_100003	RepeatMasker	DNA/P	11132608	11132745	597	-	.	ID="RND-5_FAMILY-6130";Tend="4899";Tstart="4744";shortTE="F";uid="99e574d8-7d18-4e38-8695-9fdced49deca"
Super-Scaffold_100003	RepeatMasker	Unknown	20841619	20842046	2535	-	.	ID="RND-5_FAMILY-1367";Tend="1368";Tstart="960";shortTE="F";uid="fa960fb3-02a1-4412-ba40-e33b4c78d9e4"
Super-Scaffold_100003	RepeatMasker	DNA/hAT-Tip100	7872205	7872312	521	-	.	ID="RND-1_FAMILY-295";Tend="1078";Tstart="971";shortTE="F";uid="07513f8e-ed12-48aa-ad5b-f48bdf3342ef"
Super-Scaffold_100003	RepeatMasker	DNA	11988760	11989140	795	-	.	ID="TTAA2D_AP";Tend="370";Tstart="7";shortTE="F";uid="811423b1-d797-4209-93f8-fb8fcf6ff48f"
Super-Scaffold_100003	RepeatMasker	Unknown	6910616	6911097	1718	-	.	ID="RND-6_FAMILY-3029";Tend="1410";Tstart="905";shortTE="F";uid="9b204b45-88bf-47fe-b5b4-f0c115428bc2"
Super-Scaffold_100003	RepeatMasker	DNA/TcMar-m44	23210406	23210550	770	-	.	ID="dnax-3b_ap";Tend="138";Tstart="1";shortTE="F";uid="5c548dea-c25a-4eaa-a7de-00e03cbc2f81"
Super-Scaffold_100003	RepeatMasker	DNA/hAT-Tip100	26967009	26967520	4477	-	.	ID="RND-6_FAMILY-49381";Tend="1397";Tstart="886";shortTE="F";uid="95fd24fa-405a-41ec-8ec3-6eda5f09ea0f"
Super-Scaffold_100003	RepeatMasker	DNA	19961122	19961498	751	-	.	ID="TTAA3_AP";Tend="429";Tstart="1";shortTE="F";uid="a878d345-e62c-4474-b75c-f5a1b859a9e3"
Super-Scaffold_100003	RepeatMasker	Unknown	20440114	20440686	3849	-	.	ID="RND-5_FAMILY-427";Tend="1749";Tstart="1133";shortTE="F";uid="952c0823-a766-4ed5-900b-fa44942d8aea"
Super-Scaffold_100003	RepeatMasker	DNA	14003722	14004399	1882	-	.	ID="DNA4-2_AP";Tend="769";Tstart="8";shortTE="F";uid="e063f85a-a37b-4bd6-8793-545360c83dc4"
Super-Scaffold_100003	RepeatMasker	DNA/TcMar-m44	9941117	9941231	734	-	.	ID="dnax-3c_ap";Tend="117";Tstart="3";shortTE="F";uid="7786cba5-4e9d-4f21-84bd-46d931050521"
Super-Scaffold_100003	RepeatMasker	DNA	12594040	12594283	545	-	.	ID="dna4-2_ap";TEgroup="ctg_8%7Cdna4-2_ap%7C8";Tend="768";Tstart="1";shortTE="T";uid="3c2014dd-6eb1-45e9-bb11-047344dce3e4"
Super-Scaffold_100003	RepeatMasker	DNA/Kolobok-E	11728195	11728384	924	-	.	ID="KOLOBOKE-3_AP";Tend="2174";Tstart="1982";shortTE="F";uid="9ef60b6e-dad7-4282-86a9-e5141d014113"
Super-Scaffold_100003	RepeatMasker	Retroposon?	10876353	10876716	930	-	.	ID="RND-6_FAMILY-2591";Tend="1443";Tstart="1056";shortTE="F";uid="ba51ae04-9e11-46de-9dce-9a640b355d3b"
Super-Scaffold_100003	RepeatMasker	DNA	25709398	25709567	639	-	.	ID="dna4-2_ap";Tend="766";Tstart="592";shortTE="F";uid="2ee5fb6c-9171-40d8-9624-32c7d1ec9f4d"
Super-Scaffold_100003	RepeatMasker	Unknown	14210010	14210406	1436	-	.	ID="RND-4_FAMILY-1804";Tend="1342";Tstart="944";shortTE="F";uid="f711340d-0275-42d3-9c1c-23028b7b11c2"
Super-Scaffold_100003	RepeatMasker	DNA	4955456	4956172	2596	-	.	ID="DNA4-2_AP";Tend="768";Tstart="34";shortTE="F";uid="ac3b1ca3-1382-4807-9977-c44da8007eb7"
Super-Scaffold_100003	RepeatMasker	DNA/hAT-Tip100	3172918	3173068	467	-	.	ID="RND-6_FAMILY-1392";Tend="364";Tstart="203";shortTE="F";uid="29dd2652-22b8-4b5b-8cf5-196957783af8"
Super-Scaffold_100003	RepeatMasker	DNA/TcMar-Mariner	24582515	24582654	1046	-	.	ID="RND-6_FAMILY-41805";Tend="1123";Tstart="983";shortTE="F";uid="13e24420-fdfb-428a-b5d4-2b59078c87ab"
Super-Scaffold_100003	RepeatMasker	DNA	14548933	14549132	805	-	.	ID="dna4-2_ap";Tend="194";Tstart="1";shortTE="F";uid="7ffeee88-f0ed-49df-94f3-8a0c89d72d24"
Super-Scaffold_100003	RepeatMasker	LINE/CR1	10652408	10652627	449	-	.	ID="RND-6_FAMILY-5242";Tend="863";Tstart="655";shortTE="F";uid="d25a910e-37fc-4ccf-9fb4-b729c9692cb1"
Super-Scaffold_100003	RepeatMasker	LINE/I	22065685	22066150	1345	-	.	ID="RND-5_FAMILY-1747";Tend="1303";Tstart="919";shortTE="F";uid="1674e16e-e426-4206-8103-fae442ea0ef3"
Super-Scaffold_100003	RepeatMasker	DNA/hAT-Tip100	3539935	3540550	1742	-	.	ID="RND-6_FAMILY-262";TEgroup="ctg_8%7CRND-6_FAMILY-262%7C1";Tend="1685";Tstart="910";shortTE="F";uid="43cc5585-7e78-4139-ae7a-7de7542ac6e4"
Super-Scaffold_100003	RepeatMasker	RC/Helitron	28749950	28750482	3749	-	.	ID="RND-1_FAMILY-86";Tend="1542";Tstart="1027";shortTE="F";uid="d78e165e-a0ef-4d75-bf1f-f82af8e96719"
Super-Scaffold_100003	RepeatMasker	DNA/MULE-MuDR	24599570	24601018	5988	-	.	ID="RND-6_FAMILY-16615";TEgroup="ctg_8%7CRND-6_FAMILY-16615%7C1";Tend="1779";Tstart="19";shortTE="F";uid="20c627b1-3e4c-45a4-bf99-afc47803125a"
Super-Scaffold_100003	RepeatMasker	DNA	5439606	5440043	2381	-	.	ID="TTAA4B_AP";Tend="430";Tstart="10";shortTE="F";uid="eb927092-3b4e-4da6-af6e-7282e2ba72e0"
Super-Scaffold_100003	RepeatMasker	DNA	16668214	16668687	1226	-	.	ID="DNAX-2_AP";Tend="467";Tstart="4";shortTE="F";uid="9c9a9647-0229-4d51-8311-60d5c889ae7d"
Super-Scaffold_100003	RepeatMasker	Unknown	7960492	7961848	10967	-	.	ID="RND-1_FAMILY-429";Tend="2155";Tstart="805";shortTE="F";uid="c1fb3cbf-1fac-4632-898d-3a9b6baaf66d"
Super-Scaffold_100003	RepeatMasker	DNA/P	8295142	8295333	699	-	.	ID="RND-5_FAMILY-6130";Tend="4902";Tstart="4720";shortTE="F";uid="62fc59aa-7084-42a9-8ed9-3064b2d236f5"
Super-Scaffold_100003	RepeatMasker	Retroposon?	5731372	5731575	455	-	.	ID="RND-5_FAMILY-2063";Tend="2783";Tstart="2562";shortTE="F";uid="9672a5ba-4414-427e-87e7-149295b00957"
Super-Scaffold_100003	RepeatMasker	DNA/Ginger-1	24484955	24485112	631	-	.	ID="rnd-6_family-1352";Tend="892";Tstart="622";shortTE="F";uid="fb658ec9-808a-487e-a6b0-5321386c1895"
Super-Scaffold_100003	RepeatMasker	DNA	18159871	18160459	2582	-	.	ID="DNA4-2_AP";Tend="604";Tstart="1";shortTE="F";uid="6dd6dfbd-39e7-407d-ad84-8c934e4f14e2"
Super-Scaffold_100003	RepeatMasker	LTR/Pao	3267667	3268509	1455	-	.	ID="RND-1_FAMILY-152";Tend="2021";Tstart="1233";shortTE="F";uid="3cfa2405-8ce5-4697-8fc1-49aa3336d65b"
Super-Scaffold_100003	RepeatMasker	LINE/I-Jockey	29465818	29466155	458	-	.	ID="RND-6_FAMILY-5914";Tend="1117";Tstart="740";shortTE="F";uid="d05bb47c-0495-406c-932e-c66a3f6c58f6"
Super-Scaffold_100003	RepeatMasker	DNA	10306979	10307252	694	-	.	ID="RND-6_FAMILY-471";Tend="2457";Tstart="2209";shortTE="F";uid="aa6ac759-89b4-4207-8820-e6924d5ad132"
Super-Scaffold_100003	RepeatMasker	DNA	10810607	10811493	1417	-	.	ID="RND-5_FAMILY-5541";TEgroup="ctg_8%7CRND-5_FAMILY-5541%7C3";Tend="1509";Tstart="697";shortTE="F";uid="66437770-c833-4fa2-90d3-d41c561bd1ac"
Super-Scaffold_100003	RepeatMasker	DNA/MULE-MuDR	16766431	16766934	1123	-	.	ID="RND-6_FAMILY-16883";Tend="2240";Tstart="1749";shortTE="F";uid="fb730782-54d9-4f53-958c-b833e0bc639d"
Super-Scaffold_100003	RepeatMasker	DNA/Ginger-1	25678348	25678654	1445	-	.	ID="RND-6_FAMILY-1837";Tend="1141";Tstart="828";shortTE="F";uid="f936fd37-564b-4de3-afdc-45931098f0c5"
Super-Scaffold_100003	RepeatMasker	DNA/TcMar-m44?	3228809	3228938	502	-	.	ID="DNA4-10_AP";Tend="160";Tstart="29";shortTE="F";uid="d5481d5e-cbbb-4c57-af15-b1192d297705"
Super-Scaffold_100003	RepeatMasker	Unknown	15357494	15358238	2267	-	.	ID="RND-5_FAMILY-4234";Tend="1341";Tstart="646";shortTE="F";uid="9ca4acec-857c-4b6d-930d-4556e061cbce"
Super-Scaffold_100003	RepeatMasker	DNA	29547553	29547721	1179	-	.	ID="RND-6_FAMILY-4708";Tend="893";Tstart="726";shortTE="F";uid="0a396a74-a5ba-4047-87d4-c51daeddf00a"
Super-Scaffold_100003	RepeatMasker	DNA/hAT-Ac	14437259	14437409	494	-	.	ID="RND-6_FAMILY-2122";Tend="1582";Tstart="1420";shortTE="F";uid="5ff58586-39ec-4c1c-aa73-bbfd21532d98"
Super-Scaffold_100003	RepeatMasker	DNA/MULE-MuDR	24533569	24533748	459	-	.	ID="RND-6_FAMILY-3887";Tend="1044";Tstart="854";shortTE="F";uid="5bb25f19-6e18-4c08-a514-4c25e5ab5a88"
Super-Scaffold_100003	RepeatMasker	DNA/TcMar-m44?	20641957	20642124	699	-	.	ID="DNA4-9_AP";Tend="177";Tstart="2";shortTE="F";uid="b6a17a0a-3739-44e6-8dc0-448cdca670d1"
Super-Scaffold_100003	RepeatMasker	DNA/MULE-MuDR	9935615	9937168	11388	-	.	ID="RND-6_FAMILY-10019";Tend="1698";Tstart="263";shortTE="F";uid="e0645258-8394-4860-ae46-53d8e462ca58"
Super-Scaffold_100003	RepeatMasker	Unknown	9733052	9733406	926	-	.	ID="RND-4_FAMILY-1804";Tend="1049";Tstart="702";shortTE="F";uid="78bd08a5-38ee-4d47-a9f1-e404fa24ef48"
Super-Scaffold_100003	RepeatMasker	DNA	1998082	1998324	1112	-	.	ID="DNA8-15_AP";Tend="241";Tstart="2";shortTE="F";uid="9558715e-b3f2-4499-b4b4-49d74c0ebe5e"
Super-Scaffold_100003	RepeatMasker	DNA	21649618	21649943	486	-	.	ID="dna4-2_ap";TEgroup="ctg_8%7Cdna4-2_ap%7C14";Tend="769";Tstart="611";shortTE="F";uid="8ba6e734-039e-4a07-9d95-7aaaa3827322"
Super-Scaffold_100003	RepeatMasker	DNA/Sola-1	15382746	15383147	685	-	.	ID="SOLA1-2_AP";Tend="404";Tstart="3";shortTE="F";uid="3bfe35f2-bf55-4378-a60e-eb3027e5c699"
Super-Scaffold_100003	RepeatMasker	RC/Helitron	29548138	29548277	614	-	.	ID="RND-5_FAMILY-5971";Tend="1134";Tstart="999";shortTE="F";uid="5ef27654-ec47-4eb2-88e3-00b70fea595f"
Super-Scaffold_100003	RepeatMasker	DNA/Ginger-1	10068195	10068728	1218	-	.	ID="RND-6_FAMILY-6948";Tend="1403";Tstart="860";shortTE="F";uid="eb86c60a-f1db-4eba-b6f6-0cb8d578a976"
Super-Scaffold_100003	RepeatMasker	DNA/hAT-Charlie	18815049	18815216	680	-	.	ID="RND-5_FAMILY-6955";Tend="1173";Tstart="1003";shortTE="F";uid="7d14912d-bf3c-42ab-a617-d83ca0469ea8"
Super-Scaffold_100003	RepeatMasker	RC/Helitron	23238021	23238285	546	-	.	ID="RND-1_FAMILY-138";Tend="1387";Tstart="1104";shortTE="F";uid="5a5ab8bb-18ba-4062-9df1-676cf8526978"
Super-Scaffold_100003	RepeatMasker	Unknown	22823931	22824093	472	-	.	ID="RND-1_FAMILY-17";Tend="1136";Tstart="975";shortTE="F";uid="979a5ee4-92a8-4ed6-951e-5837a43c1e07"
Super-Scaffold_100003	RepeatMasker	DNA	27357437	27357730	1585	-	.	ID="RND-4_FAMILY-458";Tend="418";Tstart="126";shortTE="F";uid="1576d3f2-0b0b-48d8-9727-d5e10caedc8b"
Super-Scaffold_100003	RepeatMasker	DNA/hAT	24589701	24590031	2040	-	.	ID="RND-6_FAMILY-1162";Tend="1258";Tstart="922";shortTE="F";uid="0833d3f5-aacc-456a-94de-e735e7546b01"
Super-Scaffold_100003	RepeatMasker	DNA/hAT-Charlie	16188007	16188510	4004	-	.	ID="RND-5_FAMILY-2917";Tend="1470";Tstart="965";shortTE="F";uid="537db047-6810-436f-b0c3-825bfab0bbbd"
Super-Scaffold_100003	RepeatMasker	DNA	21826182	21826304	523	-	.	ID="RND-6_FAMILY-2704";Tend="1343";Tstart="1219";shortTE="F";uid="b3a6b259-563b-44ab-afb3-fb807f53c6c9"
Super-Scaffold_100003	RepeatMasker	DNA/hAT-Ac	2131617	2131720	557	-	.	ID="DNA8-11_AP";Tend="143";Tstart="33";shortTE="F";uid="d4ef60eb-067d-4fc0-a695-b58904017d80"
Super-Scaffold_100003	RepeatMasker	DNA/MULE-MuDR	15463789	15463955	651	-	.	ID="MUDR11X_AP";Tend="1719";Tstart="1553";shortTE="F";uid="b4485b58-e96b-4037-8ed8-b22871983742"
Super-Scaffold_100003	RepeatMasker	DNA	24488055	24488493	1926	-	.	ID="rnd-6_family-16974";Tend="430";Tstart="1";shortTE="F";uid="7761b5df-dc0e-4997-84a2-7662db7565d4"
Super-Scaffold_100003	RepeatMasker	DNA	11034640	11034871	637	-	.	ID="DNA4-2_AP";Tend="769";Tstart="544";shortTE="F";uid="1660ae3f-1886-41df-83ca-48433ca00a76"
Super-Scaffold_100003	RepeatMasker	Unknown	27210581	27210971	2266	-	.	ID="RND-5_FAMILY-1367";Tend="1347";Tstart="969";shortTE="F";uid="7eaa0bca-9f4a-4b0c-b6a1-f8e225f93268"
Super-Scaffold_100003	RepeatMasker	DNA	10632160	10632523	2122	-	.	ID="TTAA3_AP";Tend="428";Tstart="47";shortTE="F";uid="25c40305-0c76-4ca3-9008-4e681fd8380c"
Super-Scaffold_100003	RepeatMasker	DNA/hAT-Ac	27736113	27736262	457	-	.	ID="RND-6_FAMILY-13350";Tend="1844";Tstart="1705";shortTE="F";uid="c28fca67-9291-4517-9306-2e8fa435bb7d"
Super-Scaffold_100003	RepeatMasker	DNA/Sola-1	841875	842141	1690	-	.	ID="RND-6_FAMILY-12994";Tend="1160";Tstart="893";shortTE="F";uid="fb3242c5-c464-4098-a918-50d4cb99ab27"
Super-Scaffold_100003	RepeatMasker	DNA/hAT-Tip100	1249839	1250056	675	-	.	ID="RND-6_FAMILY-5212";Tend="1167";Tstart="926";shortTE="F";uid="7edb615f-e8fe-4cdb-8d38-7aa47e36c7d4"
Super-Scaffold_100003	RepeatMasker	DNA	15716843	15717133	575	-	.	ID="RND-6_FAMILY-5471";Tend="1296";Tstart="1004";shortTE="F";uid="970696b8-5971-4c4e-8d37-9e07ce7231a0"
Super-Scaffold_100003	RepeatMasker	Unknown	24739386	24739973	1001	-	.	ID="RND-6_FAMILY-726";Tend="3149";Tstart="2564";shortTE="F";uid="83662e3d-7e77-40f2-bdda-1478c0ce33e5"
Super-Scaffold_100003	RepeatMasker	Unknown	15891492	15891653	466	-	.	ID="RND-6_FAMILY-9851";Tend="1204";Tstart="1052";shortTE="F";uid="9617cdae-6391-45df-a216-a6573149dffb"
Super-Scaffold_100003	RepeatMasker	DNA/Ginger-1	20130523	20130731	482	-	.	ID="RND-6_FAMILY-15982";Tend="2203";Tstart="1991";shortTE="F";uid="f17ce1ab-0372-46fc-897b-cd576f48d627"
Super-Scaffold_100003	RepeatMasker	LINE/I	26521042	26521246	422	-	.	ID="RND-6_FAMILY-10217";Tend="210";Tstart="11";shortTE="F";uid="a428f136-7885-4891-8743-0fe159868227"
Super-Scaffold_100003	RepeatMasker	LINE/R1	3839114	3839282	1298	-	.	ID="RND-6_FAMILY-11026";Tend="1668";Tstart="1507";shortTE="F";uid="5baccee3-85a7-484f-a3f3-8136626e1da9"
Super-Scaffold_100003	RepeatMasker	DNA/Kolobok-E	7547427	7547568	520	-	.	ID="KOLOBOKE-2_AP";Tend="1272";Tstart="1119";shortTE="F";uid="9236ed80-4309-41d2-bea5-cbcebc9e5da7"
Super-Scaffold_100003	RepeatMasker	DNA/Ginger-1	25548038	25548238	518	-	.	ID="RND-6_FAMILY-1837";Tend="3134";Tstart="2931";shortTE="F";uid="e65d196c-3974-41f9-99ad-7248fbf86b5d"
Super-Scaffold_100003	RepeatMasker	Retroposon?	10105247	10105461	680	-	.	ID="RND-6_FAMILY-8671";Tend="954";Tstart="737";shortTE="F";uid="541e010e-d71f-4904-a6bf-6b1c88a3d299"
Super-Scaffold_100003	RepeatMasker	DNA	18141203	18141481	563	-	.	ID="DNA4-2_AP";Tend="477";Tstart="216";shortTE="F";uid="91ed6071-6f38-4c85-92a8-99739bded273"
Super-Scaffold_100003	RepeatMasker	DNA	27449386	27449530	426	-	.	ID="RND-6_FAMILY-2125";Tend="5558";Tstart="5418";shortTE="F";uid="d343ddf7-caaf-4055-9a2b-29c139ed54e6"
Super-Scaffold_100003	RepeatMasker	Unknown	17770939	17771251	804	-	.	ID="RND-6_FAMILY-7634";Tend="1410";Tstart="1152";shortTE="F";uid="fdbffa43-6245-44c2-a090-642f83306d60"
Super-Scaffold_100003	RepeatMasker	Retroposon?	14767161	14767722	871	-	.	ID="RND-5_FAMILY-2063";Tend="2844";Tstart="2433";shortTE="F";uid="06daaeba-696c-4202-ac85-5610629dcaa1"
Super-Scaffold_100003	RepeatMasker	DNA/Ginger-1	24484226	24484948	1436	-	.	ID="RND-6_FAMILY-15982";Tend="2204";Tstart="1393";shortTE="F";uid="3f91f13f-8f98-49e6-a25d-42c1767aaa65"
Super-Scaffold_100003	RepeatMasker	DNA/hAT-Tip100	29656148	29656379	730	-	.	ID="RND-6_FAMILY-17010";Tend="1208";Tstart="1011";shortTE="F";uid="afe436d9-232a-4eee-b726-d9563a4d1ef0"
Super-Scaffold_100003	RepeatMasker	DNA	11191014	11191323	444	-	.	ID="TTAA2D_AP";TEgroup="ctg_8%7CTTAA2D_AP%7C2";Tend="431";Tstart="1";shortTE="T";uid="a69de850-96e6-457b-80dc-d106014772ea"
Super-Scaffold_100003	RepeatMasker	Unknown	14970656	14971790	475	-	.	ID="RND-5_FAMILY-3154";TEgroup="ctg_8%7CRND-5_FAMILY-3154%7C5";Tend="2091";Tstart="721";shortTE="F";uid="55131e9f-3bc3-4088-8e7f-56c9b43a58a8"
Super-Scaffold_100003	RepeatMasker	DNA/Ginger-1	14825613	14825981	791	-	.	ID="RND-5_FAMILY-110";Tend="606";Tstart="237";shortTE="F";uid="313b84b5-a99a-474a-be26-f098373fad04"
Super-Scaffold_100003	RepeatMasker	Unknown	15420444	15420955	2000	-	.	ID="RND-6_FAMILY-2287";Tend="1463";Tstart="976";shortTE="F";uid="59272466-afc2-4b67-b06e-a5ab7658eb42"
Super-Scaffold_100003	RepeatMasker	DNA	3690226	3690632	1510	-	.	ID="rnd-6_family-34263";Tend="1110";Tstart="742";shortTE="F";uid="45fd3d28-3ffe-41b0-b2e8-3a37c5c01c43"
Super-Scaffold_100003	RepeatMasker	DNA/Kolobok-E	15272798	15273259	830	-	.	ID="RND-6_FAMILY-10295";Tend="2846";Tstart="2403";shortTE="F";uid="8fd16386-c434-4e1e-b4c2-1e830da00393"
Super-Scaffold_100003	RepeatMasker	Retroposon?	11723121	11723253	525	-	.	ID="SINE2-2_AP";Tend="1979";Tstart="1846";shortTE="F";uid="9259f43e-6d86-4b4d-ad19-01e4b2a15dad"
Super-Scaffold_100003	RepeatMasker	DNA/hAT-Charlie	26867750	26867963	1657	-	.	ID="RND-1_FAMILY-475";Tend="1141";Tstart="932";shortTE="F";uid="3ffac540-1da5-4b97-b57c-4f5c38eae5d0"
Super-Scaffold_100003	RepeatMasker	DNA/MULE-MuDR	1754172	1755352	1292	-	.	ID="rnd-6_family-2421";Tend="2218";Tstart="437";shortTE="F";uid="ab66c300-104a-4efd-a806-9657bd6bdd1e"
Super-Scaffold_100003	RepeatMasker	Unknown	4682641	4683005	744	-	.	ID="RND-5_FAMILY-3154";Tend="1219";Tstart="863";shortTE="F";uid="66451741-f0b3-4bcb-b8d0-74eeb6cfd192"
Super-Scaffold_100003	RepeatMasker	DNA	17851635	17852080	2626	-	.	ID="TTAA3B_AP";Tend="435";Tstart="1";shortTE="F";uid="bb2f3d7b-7493-4795-8b67-60a92c1b488e"
Super-Scaffold_100003	RepeatMasker	RC/Helitron	13649958	13650753	6597	-	.	ID="RND-6_FAMILY-1474";Tend="1721";Tstart="927";shortTE="F";uid="d96300bd-58d9-47ea-991f-cf67f7a6b068"
Super-Scaffold_100003	RepeatMasker	DNA/Maverick	79785	80293	4467	-	.	ID="RND-6_FAMILY-5963";Tend="2093";Tstart="1588";shortTE="F";uid="8dc7d077-3508-4f2f-af29-10f7f108b195"
Super-Scaffold_100003	RepeatMasker	DNA/hAT-Tip100	19251561	19251719	587	-	.	ID="HAT-N16_AP";Tend="615";Tstart="447";shortTE="F";uid="0413ee43-c0c8-494a-974e-ebd5f99178d8"
Super-Scaffold_100003	RepeatMasker	DNA/MULE-NOF	19010838	19011026	1390	-	.	ID="RND-5_FAMILY-364";Tend="3310";Tstart="2988";shortTE="F";uid="af07f25e-ee74-4213-8eef-a6461c3e4925"
Super-Scaffold_100003	RepeatMasker	DNA/hAT-Ac	5907999	5909610	14457	-	.	ID="RND-6_FAMILY-18531";Tend="2470";Tstart="859";shortTE="F";uid="90b8900e-edab-4003-8e2b-6e68adafa5a7"
Super-Scaffold_100003	RepeatMasker	DNA/hAT-Tip100	26836590	26837422	782	-	.	ID="RND-6_FAMILY-4240";Tend="2837";Tstart="2008";shortTE="F";uid="3a3cae8a-7dde-43b9-ab56-6bbfed87ddad"
Super-Scaffold_100003	RepeatMasker	DNA/TcMar-Tc1	24582158	24582487	646	-	.	ID="MARINER-4_HMM";Tend="1245";Tstart="916";shortTE="F";uid="b9d41705-6ca3-4038-825f-410b7db07046"
Super-Scaffold_100003	RepeatMasker	DNA	17103541	17103731	649	-	.	ID="DNA4-3_AP";Tend="503";Tstart="307";shortTE="F";uid="3f325fe2-3eb8-47b8-b879-a833709cb5f9"
Super-Scaffold_100003	RepeatMasker	DNA/PIF-Harbinger	12411035	12411499	528	-	.	ID="RND-6_FAMILY-5669";Tend="3042";Tstart="2604";shortTE="F";uid="abaad847-66a0-4fc0-a3e2-e3e6eac02d70"
Super-Scaffold_100003	RepeatMasker	DNA/Ginger-1	6180107	6180670	631	-	.	ID="RND-6_FAMILY-1352";Tend="1264";Tstart="767";shortTE="F";uid="60d667bf-f970-4d29-be1f-312108c6aa34"
Super-Scaffold_100003	RepeatMasker	DNA	15031132	15031882	2707	-	.	ID="DNA4-2_AP";Tend="769";Tstart="6";shortTE="F";uid="1e6730cb-48db-4b54-b595-fe700238e83b"
Super-Scaffold_100003	RepeatMasker	RC/Helitron	16643488	16644075	960	-	.	ID="RND-5_FAMILY-1249";Tend="1582";Tstart="963";shortTE="F";uid="932dd912-4d7f-4989-a825-ccfd8bade46f"
Super-Scaffold_100003	RepeatMasker	Unknown	10116699	10117153	1602	-	.	ID="RND-1_FAMILY-463";Tend="1457";Tstart="990";shortTE="F";uid="18e9058b-b8be-4e04-8a3c-31cb31959a64"
Super-Scaffold_100003	RepeatMasker	Unknown	25388957	25389400	3301	-	.	ID="RND-6_FAMILY-4563";Tend="1389";Tstart="949";shortTE="F";uid="b66be2cb-e73f-4ff0-9466-22023a51e9a7"
Super-Scaffold_100003	RepeatMasker	DNA/hAT-Tip100	20560730	20561100	647	-	.	ID="RND-6_FAMILY-9033";TEgroup="ctg_8%7CRND-6_FAMILY-9033%7C2";Tend="1795";Tstart="452";shortTE="F";uid="00e04303-9aa0-4a30-bac9-381eadae2ae2"
Super-Scaffold_100003	RepeatMasker	Unknown	27034252	27034558	1224	-	.	ID="RND-6_FAMILY-14737";Tend="1132";Tstart="817";shortTE="F";uid="6419f7f2-b5a9-49b9-8c19-ce58020bba10"
Super-Scaffold_100003	RepeatMasker	DNA/MULE-NOF	26571758	26572060	467	-	.	ID="RND-6_FAMILY-1936";Tend="569";Tstart="269";shortTE="F";uid="1c8af429-547d-434e-a71e-e183a48c5b90"
Super-Scaffold_100003	RepeatMasker	Unknown	26917127	26917263	935	-	.	ID="RND-6_FAMILY-27810";Tend="1321";Tstart="1189";shortTE="F";uid="a9959e99-2378-4e64-b3a8-14a71534c4a1"
Super-Scaffold_100003	RepeatMasker	Retroposon?	28781024	28782103	672	-	.	ID="RND-1_FAMILY-23";TEgroup="ctg_8%7CRND-1_FAMILY-23%7C2";Tend="1852";Tstart="39";shortTE="F";uid="4727283b-d548-47f8-a6e3-8bcab4fc9ec2"
Super-Scaffold_100003	RepeatMasker	DNA/hAT-Charlie	29412259	29412690	2886	-	.	ID="RND-5_FAMILY-2917";Tend="1463";Tstart="961";shortTE="F";uid="a2a6afa7-8570-4dba-94d5-acb1da3dff7a"
Super-Scaffold_100003	RepeatMasker	Retroposon?	9615878	9616406	1505	-	.	ID="SINE2-1_AP";Tend="1763";Tstart="1208";shortTE="F";uid="36b29b12-de5a-41c1-90c1-29052a0ca368"
Super-Scaffold_100003	RepeatMasker	Unknown	19309789	19309921	660	-	.	ID="RND-1_FAMILY-17";Tend="1201";Tstart="1064";shortTE="F";uid="12462551-cadb-41fd-a7c5-8262d5638550"
Super-Scaffold_100003	RepeatMasker	DNA/hAT-Blackjack	11543651	11543999	643	-	.	ID="HAT-12_LMI";Tend="1014";Tstart="680";shortTE="F";uid="5681f034-678e-4a2f-a116-6b5417f6f923"
Super-Scaffold_100003	RepeatMasker	LINE/I-Jockey	27663586	27663792	419	-	.	ID="RND-6_FAMILY-3854";Tend="800";Tstart="594";shortTE="F";uid="f3f321a0-225b-4b23-b05f-959820e52d3e"
Super-Scaffold_100003	RepeatMasker	DNA/Ginger-1	11349888	11350484	989	-	.	ID="RND-6_FAMILY-6948";Tend="1506";Tstart="896";shortTE="F";uid="79895e57-738b-4243-8593-c49f8728c2f8"
Super-Scaffold_100003	RepeatMasker	DNA/MULE-MuDR	9911234	9912778	11391	-	.	ID="RND-6_FAMILY-10019";Tend="1687";Tstart="263";shortTE="F";uid="9f72e36d-15cf-4bcf-b7bd-f9cfd3c2f003"
Super-Scaffold_100003	RepeatMasker	LINE/CR1	28787511	28788288	1006	-	.	ID="RND-6_FAMILY-3658";Tend="3197";Tstart="2585";shortTE="F";uid="c021305f-ea50-4755-8d24-3a2502532b9e"
Super-Scaffold_100003	RepeatMasker	DNA/MULE-MuDR	19067014	19067795	1361	-	.	ID="RND-6_FAMILY-4362";TEgroup="ctg_8%7CRND-6_FAMILY-4362%7C3";Tend="3236";Tstart="440";shortTE="F";uid="9b48dcdb-0b7b-4ae2-9813-40d975502269"
Super-Scaffold_100003	RepeatMasker	LINE/I	26630014	26630301	805	-	.	ID="RND-6_FAMILY-10217";Tend="278";Tstart="11";shortTE="F";uid="cc37b111-6049-4ffb-a90c-854a51213366"
Super-Scaffold_100003	RepeatMasker	RC/Helitron	26025551	26025785	1970	-	.	ID="RND-6_FAMILY-3128";Tend="1923";Tstart="1694";shortTE="F";uid="58e0a0aa-0d91-4120-9ef3-dc227ad91524"
Super-Scaffold_100003	RepeatMasker	DNA/hAT-hAT19	6029999	6030313	3645	-	.	ID="RND-6_FAMILY-8737";Tend="19";Tstart="1";shortTE="F";uid="77f5289b-2890-46d4-8299-7f8281e86b0e"
Super-Scaffold_100003	RepeatMasker	Unknown	16413921	16414274	2021	-	.	ID="RND-5_FAMILY-1367";Tend="1351";Tstart="988";shortTE="F";uid="a85e2079-e1f4-4ac6-8b75-fdbb6a68eca8"
Super-Scaffold_100003	RepeatMasker	DNA/Academ-1	10496507	10496755	722	-	.	ID="RND-6_FAMILY-13583";Tend="1194";Tstart="971";shortTE="F";uid="a9b4dcff-1d27-44cc-8706-65edc82fd315"
Super-Scaffold_100003	RepeatMasker	Unknown	7576433	7577241	670	-	.	ID="RND-5_FAMILY-3154";TEgroup="ctg_8%7CRND-5_FAMILY-3154%7C2";Tend="1656";Tstart="1044";shortTE="F";uid="8c9c942f-72c6-497a-a02b-7f5899eef78b"
Super-Scaffold_100003	RepeatMasker	Unknown	15815632	15815996	1491	-	.	ID="RND-6_FAMILY-15449";Tend="1781";Tstart="1389";shortTE="F";uid="36c69803-c396-4583-88d5-5eb0cc6091a6"
Super-Scaffold_100003	RepeatMasker	Unknown	9022393	9022567	1289	-	.	ID="RND-5_FAMILY-427";Tend="1154";Tstart="986";shortTE="F";uid="299b1b7d-f900-47d8-a756-3c174f1ce26e"
Super-Scaffold_100003	RepeatMasker	RC/Helitron	7681823	7682024	710	-	.	ID="RND-1_FAMILY-138";Tend="1439";Tstart="1233";shortTE="F";uid="1ed96847-e12b-45e0-aee1-00d14d882c90"
Super-Scaffold_100003	RepeatMasker	DNA/hAT-hAT19	11288444	11288652	429	-	.	ID="RND-6_FAMILY-168";Tend="1098";Tstart="883";shortTE="F";uid="c7520597-0628-4a5f-8254-c8fcf5edf16c"
Super-Scaffold_100003	RepeatMasker	Unknown	22156970	22157163	1268	-	.	ID="RND-5_FAMILY-7061";TEgroup="ctg_8%7CRND-5_FAMILY-7061%7C3";Tend="1515";Tstart="959";shortTE="F";uid="6f41746f-94f0-47ba-ae32-4c08f88e10f3"
Super-Scaffold_100003	RepeatMasker	Unknown	22074622	22075358	6012	-	.	ID="RND-1_FAMILY-316";Tend="1687";Tstart="917";shortTE="F";uid="3aac3af8-0dfe-4dd0-9990-4b2625d8eb1e"
Super-Scaffold_100003	RepeatMasker	DNA	26025095	26025272	464	-	.	ID="TTAA20_AP";Tend="471";Tstart="273";shortTE="F";uid="4561d550-db76-47f5-b164-04ad1be839f7"
Super-Scaffold_100003	RepeatMasker	DNA/hAT-Charlie	26438138	26438241	699	-	.	ID="DNA8-34_AP";Tend="194";Tstart="89";shortTE="F";uid="903314d5-e224-4a11-980b-325cc9f82e18"
Super-Scaffold_100003	RepeatMasker	Unknown	21461466	21461580	708	-	.	ID="RND-6_FAMILY-13281";Tend="1763";Tstart="1648";shortTE="F";uid="49d73e28-bfd6-4706-a93c-ef1184373099"
Super-Scaffold_100003	RepeatMasker	DNA/P	17592776	17592949	417	-	.	ID="RND-6_FAMILY-5425";Tend="4708";Tstart="4551";shortTE="F";uid="9e27c174-1773-4074-af87-5c457165d7d5"
Super-Scaffold_100003	RepeatMasker	DNA/Kolobok-E	9902084	9902613	885	-	.	ID="RND-6_FAMILY-10295";Tend="2645";Tstart="2093";shortTE="F";uid="b393f411-3f74-42b8-aad2-88a9477502d6"
Super-Scaffold_100003	RepeatMasker	DNA/hAT-Tip100	27656174	27656536	2800	-	.	ID="RND-6_FAMILY-37697";Tend="1309";Tstart="947";shortTE="F";uid="861ad615-7b04-4321-a1f1-0cff9753c0f6"
Super-Scaffold_100003	RepeatMasker	LINE/I-Jockey	1217530	1217698	529	-	.	ID="RND-6_FAMILY-3854";Tend="1358";Tstart="1173";shortTE="F";uid="4f5c4174-94d3-479d-bbc8-d9d8ceee9cd0"
Super-Scaffold_100003	RepeatMasker	DNA/MULE-MuDR	12156613	12156934	460	-	.	ID="RND-6_FAMILY-4916";TEgroup="ctg_8%7CRND-6_FAMILY-4916%7C1";Tend="2909";Tstart="1198";shortTE="F";uid="ec189ee1-6e92-47cd-a1ff-756525b5f3b8"
Super-Scaffold_100003	RepeatMasker	DNA/MULE-MuDR	29555903	29556061	690	-	.	ID="RND-1_FAMILY-100";Tend="1231";Tstart="1058";shortTE="F";uid="3e5ad2dc-2068-4919-b6d3-9966b59d3937"
Super-Scaffold_100003	RepeatMasker	DNA/Maverick	26251809	26257888	52709	-	.	ID="RND-5_FAMILY-7214";Tend="7395";Tstart="1319";shortTE="F";uid="586777ff-2bb4-407f-a316-936aaac246db"
Super-Scaffold_100003	RepeatMasker	DNA/hAT-Charlie	23807529	23807926	996	-	.	ID="RND-4_FAMILY-2260";Tend="1262";Tstart="894";shortTE="F";uid="ffad3dc7-eeff-4949-906c-8ab6ee5c4e5b"
Super-Scaffold_100003	RepeatMasker	DNA/hAT-Tip100	16096941	16097182	809	-	.	ID="RND-6_FAMILY-16288";Tend="1215";Tstart="900";shortTE="F";uid="be9874b0-1c96-49fc-a0f6-203578dd4fb6"
Super-Scaffold_100003	RepeatMasker	DNA	15709387	15709645	1065	-	.	ID="ttaa4c_ap";Tend="420";Tstart="131";shortTE="F";uid="1dcbf334-2cf8-4e99-87b9-5753c8d4ddb0"
Super-Scaffold_100003	RepeatMasker	DNA/hAT-Tip100	5641785	5642270	795	-	.	ID="RND-6_FAMILY-3944";Tend="489";Tstart="1";shortTE="F";uid="78a0ccfb-fe25-4e88-96be-51b139e727d1"
Super-Scaffold_100003	RepeatMasker	DNA/IS3EU	21510501	21511269	668	-	.	ID="RND-6_FAMILY-8275";Tend="2903";Tstart="2246";shortTE="F";uid="66701e5d-6ffd-4044-b464-4e1b7c9f195e"
Super-Scaffold_100003	RepeatMasker	DNA/TcMar-Tc1	21426452	21426687	815	-	.	ID="RND-1_FAMILY-103";Tend="1903";Tstart="1678";shortTE="F";uid="6f4ed5cc-6b96-4cad-935a-4507ffe32835"
Super-Scaffold_100003	RepeatMasker	DNA/MULE-NOF	5189440	5189857	884	-	.	ID="RND-1_FAMILY-12";Tend="1016";Tstart="208";shortTE="F";uid="0cb516c2-f679-481e-ace8-5c18f2ef4294"
Super-Scaffold_100003	RepeatMasker	RC/Helitron	19471296	19471456	404	-	.	ID="RND-5_FAMILY-1249";Tend="1513";Tstart="1358";shortTE="F";uid="fe073333-31d9-4876-910e-be177ca913ae"
Super-Scaffold_100003	RepeatMasker	Retroposon?	19527369	19527508	422	-	.	ID="RND-6_FAMILY-5149";Tend="1761";Tstart="1615";shortTE="F";uid="e23dda7e-8bb9-412c-9a41-d621ac44cea1"
Super-Scaffold_100003	RepeatMasker	DNA	5429508	5429648	493	-	.	ID="TTAA2D_AP";Tend="427";Tstart="291";shortTE="F";uid="65c1dec4-b5fa-4765-bdc7-06b9fc107687"
Super-Scaffold_100003	RepeatMasker	Unknown	18013100	18013261	466	-	.	ID="RND-6_FAMILY-9851";Tend="1204";Tstart="1052";shortTE="F";uid="2118f6d2-d0a1-4159-b293-475f1b434409"
Super-Scaffold_100003	RepeatMasker	DNA/MULE-MuDR	5040335	5040494	571	-	.	ID="RND-6_FAMILY-16883";Tend="1406";Tstart="1125";shortTE="F";uid="0541c2a9-2100-449f-8b06-2e31fda01102"
Super-Scaffold_100003	RepeatMasker	DNA/Ginger-1	4835102	4835502	861	-	.	ID="RND-6_FAMILY-1352";Tend="2024";Tstart="1623";shortTE="F";uid="ec5fcdd9-9d79-4ae7-8e2c-98642a99af58"
Super-Scaffold_100003	RepeatMasker	DNA	23627497	23627995	1423	-	.	ID="TTAA2D_AP";Tend="430";Tstart="1";shortTE="F";uid="00d04afc-bacf-428d-9796-5f407aa334f2"
Super-Scaffold_100003	RepeatMasker	Unknown	22791318	22791746	2732	-	.	ID="RND-5_FAMILY-1367";Tend="1407";Tstart="969";shortTE="F";uid="e537b4c7-1f23-423b-9274-633f3e7d816e"
Super-Scaffold_100003	RepeatMasker	DNA	27531775	27531942	725	-	.	ID="DNA3-3_AP";Tend="167";Tstart="1";shortTE="F";uid="7bf968c8-c3d1-45a4-8d3e-2168122b2a62"
Super-Scaffold_100003	RepeatMasker	DNA	16987104	16987528	2182	-	.	ID="TTAA7_AP";Tend="434";Tstart="1";shortTE="F";uid="bd3e7c37-b814-4743-9c8c-4880e3413fcf"
Super-Scaffold_100003	RepeatMasker	DNA/P	18195988	18196178	495	-	.	ID="RND-6_FAMILY-5425";Tend="5419";Tstart="5231";shortTE="F";uid="999a4cd1-f80b-4497-86c2-7a8edc045364"
Super-Scaffold_100003	RepeatMasker	DNA	10920480	10920856	1944	-	.	ID="TTAA2D_AP";Tend="431";Tstart="4";shortTE="F";uid="06757ff4-1889-4c31-b05c-82d5613c04e0"
Super-Scaffold_100003	RepeatMasker	DNA/hAT-Blackjack	27655071	27655344	2391	-	.	ID="RND-6_FAMILY-23155";Tend="285";Tstart="13";shortTE="F";uid="ce84d204-aadc-478f-8c7a-fdbd5bc4ff28"
Super-Scaffold_100003	RepeatMasker	RC/Helitron	18787604	18787845	494	-	.	ID="RND-5_FAMILY-1249";Tend="1496";Tstart="1283";shortTE="F";uid="08669f0c-49ba-4676-a966-bcdb41816e45"
Super-Scaffold_100003	RepeatMasker	DNA/Ginger-1	25465359	25465686	566	-	.	ID="RND-5_FAMILY-110";Tend="1181";Tstart="885";shortTE="F";uid="3ceb3067-7113-4fd6-ad42-62b5f651bd95"
Super-Scaffold_100003	RepeatMasker	DNA/hAT-hAT19	1986825	1987061	539	-	.	ID="DNA8-71_AP";Tend="226";Tstart="1";shortTE="F";uid="c2309306-b3ed-4e2a-8f93-3b8ec5e4b435"
Super-Scaffold_100003	RepeatMasker	DNA/hAT-hAT19	18562635	18562816	515	-	.	ID="rnd-6_family-2974";Tend="1213";Tstart="910";shortTE="F";uid="80d51752-10fc-4655-9be9-7b4d568543b2"
Super-Scaffold_100003	RepeatMasker	LINE/L2	1646231	1649100	19077	-	.	ID="RND-5_FAMILY-9709";Tend="4194";Tstart="1328";shortTE="F";uid="3ccd2ff2-9910-49ae-82e8-6d1be883a9a0"
Super-Scaffold_100003	RepeatMasker	DNA/hAT-Tip100	20321886	20322348	3095	-	.	ID="RND-6_FAMILY-5634";Tend="1402";Tstart="939";shortTE="F";uid="b68ada56-011d-4491-b5aa-90a720b5b86b"
Super-Scaffold_100003	RepeatMasker	Unknown	21864886	21865458	2988	-	.	ID="RND-5_FAMILY-2016";Tend="1492";Tstart="932";shortTE="F";uid="035e60fd-cd4d-4202-a7fd-d8b1aaab145c"
Super-Scaffold_100003	RepeatMasker	DNA/hAT	10332582	10332870	1125	-	.	ID="DNA8-17_AP";Tend="305";Tstart="2";shortTE="F";uid="a8094c3e-daa2-430b-922d-8db2af1c85c5"
Super-Scaffold_100003	RepeatMasker	DNA/hAT-hAT19	30005771	30006051	699	-	.	ID="HAT-N5_AP";Tend="667";Tstart="3";shortTE="F";uid="443eafc0-6617-4a4b-a5cf-1d54807e88c8"
Super-Scaffold_100003	RepeatMasker	Unknown	2718353	2718603	789	-	.	ID="RND-6_FAMILY-4149";TEgroup="ctg_8%7CRND-6_FAMILY-4149%7C1";Tend="530";Tstart="108";shortTE="F";uid="75964a29-23b6-467f-9468-69d0f2b67eff"
Super-Scaffold_100003	RepeatMasker	RC/Helitron	26683291	26687717	1204	-	.	ID="RND-6_FAMILY-8687";TEgroup="ctg_8%7CRND-6_FAMILY-8687%7C1";Tend="6351";Tstart="1192";shortTE="F";uid="5361bb6b-4081-43c4-b027-822180db5316"
Super-Scaffold_100003	RepeatMasker	DNA	820527	820957	2732	-	.	ID="TTAA3B_AP";Tend="436";Tstart="1";shortTE="F";uid="4d8a3d58-28d0-49a0-b141-34d41f0b02e2"
Super-Scaffold_100003	RepeatMasker	DNA	27401633	27402045	1880	-	.	ID="DNA4-1_AP";Tend="814";Tstart="392";shortTE="F";uid="367033be-ed51-4160-bf4a-0ce6eaa75545"
Super-Scaffold_100003	RepeatMasker	DNA	4635585	4636463	409	-	.	ID="RND-1_FAMILY-85";TEgroup="ctg_8%7CRND-1_FAMILY-85%7C1";Tend="2313";Tstart="710";shortTE="T";uid="34cea729-e328-4bd0-9fad-8f054128acfb"
Super-Scaffold_100003	RepeatMasker	LINE/I	8034007	8035005	3080	-	.	ID="RND-6_FAMILY-4082";Tend="1705";Tstart="646";shortTE="F";uid="079c3b0a-5136-4d96-b44c-ba780441a907"
Super-Scaffold_100003	RepeatMasker	DNA	27597556	27597778	957	-	.	ID="TTAA25_AP";Tend="435";Tstart="209";shortTE="F";uid="ade39f40-8395-44af-9eb3-990395280fc6"
Super-Scaffold_100003	RepeatMasker	RC/Helitron	4761926	4762151	1334	-	.	ID="RND-6_FAMILY-1474";Tend="1181";Tstart="940";shortTE="F";uid="82715f6f-fbc7-4f49-93de-ff06a539256c"
Super-Scaffold_100003	RepeatMasker	LTR/Gypsy	24408662	24408764	422	-	.	ID="RND-6_FAMILY-8394";Tend="3818";Tstart="3711";shortTE="F";uid="beab84d1-f86e-4656-8559-5f3a0d9a932b"
Super-Scaffold_100003	RepeatMasker	DNA/Kolobok-E	15234779	15235000	433	-	.	ID="RND-6_FAMILY-5911";Tend="437";Tstart="203";shortTE="F";uid="0e2eb2f3-bc25-46fd-9c09-654034052f36"
Super-Scaffold_100003	RepeatMasker	Unknown	10419857	10420843	6682	-	.	ID="RND-6_FAMILY-19239";Tend="1838";Tstart="862";shortTE="F";uid="3d87d657-cf03-41c5-b979-f852d7dc30f6"
Super-Scaffold_100003	RepeatMasker	DNA	23156979	23157737	1818	-	.	ID="DNA4-2_AP";Tend="769";Tstart="17";shortTE="F";uid="827156d1-16f4-4ad3-8218-17cc3a0f7f68"
Super-Scaffold_100003	RepeatMasker	DNA	1761846	1762051	1065	-	.	ID="ttaa2c_ap";Tend="404";Tstart="192";shortTE="F";uid="b84005ad-ea6d-421a-acc3-c5aa4cea0179"
Super-Scaffold_100003	RepeatMasker	DNA/hAT-Tip100	22330135	22332483	5700	-	.	ID="RND-6_FAMILY-8949";Tend="2317";Tstart="10";shortTE="F";uid="6b23a4c6-4f00-4a14-9c81-9a56d1c4c147"
Super-Scaffold_100003	RepeatMasker	DNA	6463672	6463828	519	-	.	ID="dna4-2b_ap";Tend="776";Tstart="610";shortTE="F";uid="15969ff5-1ddb-4ff6-9de5-d1d94f92163c"
Super-Scaffold_100003	RepeatMasker	Unknown	25682147	25682666	2337	-	.	ID="RND-5_FAMILY-4034";Tend="1370";Tstart="840";shortTE="F";uid="f2539ba5-faf2-4df1-92b7-713108bb78e7"
Super-Scaffold_100003	RepeatMasker	Unknown	27171774	27172024	1178	-	.	ID="RND-5_FAMILY-3154";Tend="1210";Tstart="976";shortTE="F";uid="62d876be-17ce-4c6c-a950-817de7ec934f"
Super-Scaffold_100003	RepeatMasker	DNA	14306796	14307319	534	-	.	ID="dna4-2_ap";Tend="625";Tstart="169";shortTE="F";uid="eeb3ecbd-015d-4029-b863-7df9c1c2d1ac"
Super-Scaffold_100003	RepeatMasker	DNA	25704409	25704610	609	-	.	ID="ttaa3b_ap";Tend="327";Tstart="104";shortTE="F";uid="738d6f6b-54fe-4b25-94ed-26d6d2f053f5"
Super-Scaffold_100003	RepeatMasker	DNA/Ginger-1	29665876	29666015	437	-	.	ID="RND-6_FAMILY-1352";Tend="1831";Tstart="1694";shortTE="F";uid="d4d45cdd-dd02-4e82-8789-1ede7fc71fa9"
Super-Scaffold_100003	RepeatMasker	Retroposon?	2898473	2898971	1554	-	.	ID="RND-1_FAMILY-23";Tend="1491";Tstart="998";shortTE="F";uid="6712eea1-62bf-47dd-845b-a893faed504b"
Super-Scaffold_100003	RepeatMasker	Retroposon?	24867807	24868358	1173	-	.	ID="RND-6_FAMILY-8671";Tend="1169";Tstart="569";shortTE="F";uid="5f26fc86-14a4-4b0b-abfd-a29dbe309622"
Super-Scaffold_100003	RepeatMasker	DNA/MULE-MuDR	14283244	14284052	7178	-	.	ID="RND-6_FAMILY-9899";Tend="1674";Tstart="866";shortTE="F";uid="a428b980-5061-4ad6-bd69-20a936e32c21"
Super-Scaffold_100003	RepeatMasker	DNA/hAT	6794127	6794983	701	-	.	ID="RND-6_FAMILY-8067";TEgroup="ctg_8%7CRND-6_FAMILY-8067%7C1";Tend="1231";Tstart="217";shortTE="F";uid="11f69457-996b-4935-a371-5a29e28b9981"
Super-Scaffold_100003	RepeatMasker	LINE/I	13537546	13538155	1279	-	.	ID="RND-6_FAMILY-2737";Tend="5506";Tstart="4952";shortTE="F";uid="949a1a73-737d-4b10-b985-411d4ff84644"
Super-Scaffold_100003	RepeatMasker	RC/Helitron	12975389	12975758	2911	-	.	ID="RND-6_FAMILY-4929";Tend="2307";Tstart="1946";shortTE="F";uid="7e06cace-739c-474d-b9e2-5240f2f18547"
Super-Scaffold_100003	RepeatMasker	DNA/TcMar-m44?	21163990	21164093	521	-	.	ID="DNA4-10_AP";Tend="104";Tstart="1";shortTE="F";uid="5a91bfaa-d4b1-4553-ba37-a89e248faac7"
Super-Scaffold_100003	RepeatMasker	Unknown	25771708	25772168	1200	-	.	ID="RND-1_FAMILY-358";Tend="2449";Tstart="1843";shortTE="F";uid="f30617e2-a3c6-4567-9d46-40ed67452a29"
Super-Scaffold_100003	RepeatMasker	DNA/hAT	18741851	18741955	453	-	.	ID="DNA8-68_AP";Tend="764";Tstart="660";shortTE="F";uid="5a4d9d32-5932-4a7d-930f-15c3f1d0bdc1"
Super-Scaffold_100003	RepeatMasker	LINE/I	13411619	13412383	1049	-	.	ID="RND-5_FAMILY-485";Tend="1642";Tstart="933";shortTE="F";uid="985889f5-655d-493d-9ec8-721e9463b595"
Super-Scaffold_100003	RepeatMasker	DNA/hAT-hAT19	14610187	14610703	2634	-	.	ID="RND-6_FAMILY-2974";Tend="1554";Tstart="1079";shortTE="F";uid="2e25b0d5-6454-43a0-8d67-0d5fe32d493e"
Super-Scaffold_100003	RepeatMasker	DNA/hAT-Tip100	12398163	12398685	1868	-	.	ID="RND-5_FAMILY-295";Tend="1415";Tstart="872";shortTE="F";uid="3d49895f-c323-4bdb-975c-57d80f899830"
Super-Scaffold_100003	RepeatMasker	DNA	3939905	3940218	760	-	.	ID="ttaa3b_ap";Tend="296";Tstart="34";shortTE="F";uid="8851dc81-74e3-4e0f-b24e-939e59279484"
Super-Scaffold_100003	RepeatMasker	DNA/hAT-hAT19	26238152	26238439	460	-	.	ID="RND-6_FAMILY-5410";Tend="1935";Tstart="1656";shortTE="F";uid="fa3005a4-0cc8-4223-afae-e3f0d2a31405"
Super-Scaffold_100003	RepeatMasker	DNA/P	26676249	26676375	640	-	.	ID="RND-6_FAMILY-23636";Tend="2220";Tstart="2081";shortTE="F";uid="126707b0-ae7d-4d63-a162-2aea3c48ad29"
Super-Scaffold_100003	RepeatMasker	LINE/L2	9978564	9978982	1832	-	.	ID="RND-5_FAMILY-6525";Tend="3124";Tstart="2717";shortTE="F";uid="84b07492-670e-46e4-ba2d-0528a85b514c"
Super-Scaffold_100003	RepeatMasker	Unknown	5073179	5073499	965	-	.	ID="RND-6_FAMILY-693";Tend="731";Tstart="467";shortTE="F";uid="10efbb98-0211-4ad3-8cff-7d76646bc408"
Super-Scaffold_100003	RepeatMasker	DNA/hAT-hAT19	7466088	7466252	414	-	.	ID="RND-6_FAMILY-6632";Tend="2070";Tstart="1906";shortTE="F";uid="49c42606-6b64-4b24-90b3-df21d5e027f6"
Super-Scaffold_100003	RepeatMasker	DNA	7406164	7406309	543	-	.	ID="ttaa2d_ap";Tend="431";Tstart="305";shortTE="F";uid="d859105c-3cc7-4501-9981-b467e704ba79"
Super-Scaffold_100003	RepeatMasker	DNA	24953930	24954276	1081	-	.	ID="ttaa3b_ap";Tend="338";Tstart="1";shortTE="F";uid="d294ee4e-b993-420f-aaab-a1447e920239"
Super-Scaffold_100003	RepeatMasker	Unknown	124476	124805	2684	-	.	ID="RND-6_FAMILY-11694";Tend="1059";Tstart="732";shortTE="F";uid="2eda9027-2365-48b9-8eba-46bbef675b39"
Super-Scaffold_100003	RepeatMasker	Unknown	12718581	12718806	973	-	.	ID="RND-1_FAMILY-17";Tend="1203";Tstart="982";shortTE="F";uid="1ae275fc-4e6d-4175-9f4d-a711a1156a5d"
Super-Scaffold_100003	RepeatMasker	DNA/hAT-Ac	21754684	21755894	8904	-	.	ID="RND-5_FAMILY-372";Tend="1889";Tstart="699";shortTE="F";uid="0e6f50fa-9528-4053-8ff0-7a2f7fa27de5"
Super-Scaffold_100003	RepeatMasker	LTR/Gypsy	11123	11224	433	-	.	ID="GYPSY-24_DEL-I";Tend="2819";Tstart="2718";shortTE="F";uid="60d418c3-a655-4ed8-a19f-3ec8ebe0f3fe"
Super-Scaffold_100003	RepeatMasker	DNA/MULE-MuDR	27044488	27044618	565	-	.	ID="DNA8-110_AP";Tend="566";Tstart="428";shortTE="F";uid="ddb268e8-49a0-40b2-ac68-6755df16de63"
Super-Scaffold_100003	RepeatMasker	DNA/hAT-Charlie	23797766	23797917	1159	-	.	ID="RND-1_FAMILY-475";Tend="1141";Tstart="992";shortTE="F";uid="7d9ba992-e4f4-41ba-b626-52931eb3bf01"
Super-Scaffold_100003	RepeatMasker	DNA/MULE-MuDR	20606149	20606997	6831	-	.	ID="RND-1_FAMILY-100";Tend="1827";Tstart="965";shortTE="F";uid="fec46abe-2653-4a29-b9b2-663fa643899d"
Super-Scaffold_100003	RepeatMasker	Unknown	21055635	21055992	957	-	.	ID="RND-6_FAMILY-693";Tend="1663";Tstart="1315";shortTE="F";uid="c141b627-ea2d-461d-a808-c33f9e7a18ab"
Super-Scaffold_100003	RepeatMasker	DNA	24672328	24672829	1734	-	.	ID="DNA4-3_AP";Tend="531";Tstart="1";shortTE="F";uid="69d03720-e3ec-412f-adba-3cc611ca3324"
Super-Scaffold_100003	RepeatMasker	DNA	26696553	26696896	2261	-	.	ID="RND-1_FAMILY-136";Tend="1057";Tstart="707";shortTE="F";uid="d8a92905-d2c7-41b2-9a7e-6e919edd6705"
Super-Scaffold_100003	RepeatMasker	DNA/hAT-Tip100	2949397	2949964	776	-	.	ID="RND-6_FAMILY-20766";Tend="2748";Tstart="2209";shortTE="F";uid="fae2cdf2-b222-41b5-bbc9-37ec40841948"
Super-Scaffold_100003	RepeatMasker	DNA/P	23751904	23752031	462	-	.	ID="RND-5_FAMILY-6130";Tend="4890";Tstart="4755";shortTE="F";uid="d2944045-5a7a-468b-a268-32420375821b"
Super-Scaffold_100003	RepeatMasker	DNA/hAT-Tip100	30008474	30008819	2412	-	.	ID="RND-6_FAMILY-18258";Tend="1294";Tstart="954";shortTE="F";uid="9750a6f7-1c17-4d7b-aee0-8342d890cf0e"
Super-Scaffold_100003	RepeatMasker	Unknown	12009592	12009877	1763	-	.	ID="RND-5_FAMILY-1367";Tend="1354";Tstart="1029";shortTE="F";uid="3afc5f83-49bb-44b7-9e23-e5d8fb989dde"
Super-Scaffold_100003	RepeatMasker	DNA/Kolobok-E	28912855	28913086	1300	-	.	ID="RND-4_FAMILY-2210";Tend="1378";Tstart="1163";shortTE="F";uid="021bc22e-86ae-4276-a52f-486f97b6660c"
Super-Scaffold_100003	RepeatMasker	DNA	14635751	14636363	1341	-	.	ID="DNA4-2_AP";Tend="670";Tstart="47";shortTE="F";uid="8a888161-fcc1-420a-97bd-f5d320a38877"
Super-Scaffold_100003	RepeatMasker	Retroposon?	16963142	16963377	599	-	.	ID="RND-6_FAMILY-8671";Tend="1157";Tstart="943";shortTE="F";uid="8a88b6a3-2777-4061-a420-963679d91312"
Super-Scaffold_100003	RepeatMasker	DNA/Kolobok-E	1735905	1736127	789	-	.	ID="KOLOBOKE-2_AP";Tend="1350";Tstart="1133";shortTE="F";uid="eb0d1887-badd-44c7-a228-679f2b5d4fef"
Super-Scaffold_100003	RepeatMasker	DNA/hAT-Tip100	15318883	15319392	3647	-	.	ID="RND-1_FAMILY-300";Tend="1482";Tstart="976";shortTE="F";uid="e06416b7-7ee3-443b-af39-e664c38bf6a9"
Super-Scaffold_100003	RepeatMasker	DNA	18586673	18587071	770	-	.	ID="DNA4-3_AP";Tend="453";Tstart="66";shortTE="F";uid="288a5b09-d09c-4405-bb09-aee0abce9538"
Super-Scaffold_100003	RepeatMasker	DNA	12918665	12918915	464	-	.	ID="dna4-2_ap";Tend="278";Tstart="5";shortTE="F";uid="965f512a-3676-4f53-acd3-3134457ca3b3"
Super-Scaffold_100003	RepeatMasker	DNA	10051982	10052791	2820	-	.	ID="DNA4-2_AP";Tend="769";Tstart="1";shortTE="F";uid="ad1a1e84-ec12-458b-bca3-6ab779f8da2a"
Super-Scaffold_100003	RepeatMasker	LTR/Gypsy	26550795	26554697	6095	-	.	ID="GYPSY1-I_AP";Tend="4071";Tstart="233";shortTE="F";uid="4897c1d5-44f5-4b38-b80a-bdaaca85df4d"
Super-Scaffold_100003	RepeatMasker	DNA	1283619	1283962	893	-	.	ID="DNA4-3_AP";Tend="441";Tstart="23";shortTE="F";uid="06043fca-6882-4811-8bc5-2e8710883485"
Super-Scaffold_100003	RepeatMasker	DNA/Ginger-1	23011149	23011499	1003	-	.	ID="RND-6_FAMILY-6948";Tend="2135";Tstart="1750";shortTE="F";uid="053f3d5b-ab74-4334-98ba-9082b9819c8e"
Super-Scaffold_100003	RepeatMasker	Unknown	12065042	12065533	1166	-	.	ID="RND-6_FAMILY-4632";TEgroup="ctg_8%7CRND-6_FAMILY-4632%7C3";Tend="1576";Tstart="1167";shortTE="F";uid="ff0feba1-3b1c-43c9-a70f-daa8739e3d65"
Super-Scaffold_100003	RepeatMasker	DNA/hAT-Tip100	10360999	10361346	1023	-	.	ID="RND-6_FAMILY-17010";Tend="1107";Tstart="781";shortTE="F";uid="39e22ec1-86cb-4103-8848-9342e19a2df5"
Super-Scaffold_100003	RepeatMasker	LINE/I-Jockey	23142469	23143479	7869	-	.	ID="RND-6_FAMILY-7264";TEgroup="ctg_8%7CRND-6_FAMILY-7264%7C1";Tend="3509";Tstart="179";shortTE="F";uid="e53b6366-3e99-4ddd-ad9f-95dce7508c5f"
Super-Scaffold_100003	RepeatMasker	DNA/Sola-1	3698901	3699126	859	-	.	ID="RND-6_FAMILY-8209";Tend="852";Tstart="632";shortTE="F";uid="f5fa2161-38a3-4242-a0e5-0341241d1ee1"
Super-Scaffold_100003	RepeatMasker	Unknown	935760	938285	10529	-	.	ID="RND-1_FAMILY-358";TEgroup="ctg_8%7CRND-1_FAMILY-358%7C1";Tend="2452";Tstart="1";shortTE="F";uid="2779df8c-3ddb-4533-bc3b-03b2f9f95951"
Super-Scaffold_100003	RepeatMasker	DNA/MULE-MuDR	18721124	18721318	670	-	.	ID="RND-1_FAMILY-353";Tend="3042";Tstart="2849";shortTE="F";uid="f262a363-4392-41a9-8bf8-5f09ea51756a"
Super-Scaffold_100003	RepeatMasker	DNA/hAT-hAT19	932132	932275	405	-	.	ID="RND-6_FAMILY-2974";Tend="1561";Tstart="1428";shortTE="F";uid="4edc3e07-ac4b-4832-8f0b-325032c9b4b3"
Super-Scaffold_100003	RepeatMasker	DNA	16463747	16464572	3788	-	.	ID="dna4-2_ap";Tend="768";Tstart="2";shortTE="F";uid="5fab3c58-68ad-4b6d-8c99-602d49a22cb9"
Super-Scaffold_100003	RepeatMasker	DNA/hAT-hAT19	18601507	18601717	431	-	.	ID="DNA8-84_AP";Tend="563";Tstart="328";shortTE="F";uid="d9646f44-26a8-4f70-931a-8facfc838e49"
Super-Scaffold_100003	RepeatMasker	DNA/hAT-Tip100	9682150	9682688	563	-	.	ID="RND-6_FAMILY-12830";Tend="1606";Tstart="1080";shortTE="F";uid="b4f8fbd3-5015-4b07-a6fd-05e168f27336"
Super-Scaffold_100003	RepeatMasker	DNA/hAT	27717871	27718001	480	-	.	ID="DNA8-109_AP";Tend="170";Tstart="33";shortTE="F";uid="52e6e702-506a-4a98-ba32-a3360cbd1fad"
Super-Scaffold_100003	RepeatMasker	DNA/hAT-Blackjack	27013372	27013775	820	-	.	ID="RND-6_FAMILY-1870";Tend="3354";Tstart="2937";shortTE="F";uid="051db772-c278-493e-b1c9-9a4c04cc6a50"
Super-Scaffold_100003	RepeatMasker	DNA/P	13517087	13517226	870	-	.	ID="RND-1_FAMILY-340";Tend="3930";Tstart="3608";shortTE="F";uid="6e475169-f25f-4856-9b91-2233c100ac4f"
Super-Scaffold_100003	RepeatMasker	DNA	15634811	15635261	605	-	.	ID="DNA4-1_AP";Tend="448";Tstart="1";shortTE="F";uid="49b761d5-a377-4a0a-a056-bc949859a33b"
Super-Scaffold_100003	RepeatMasker	LINE/L2	20746815	20747323	498	-	.	ID="RND-6_FAMILY-7339";Tend="2731";Tstart="2184";shortTE="F";uid="c0b0594a-2edd-48ca-88df-3aed4b896d68"
Super-Scaffold_100003	RepeatMasker	DNA	1746090	1746516	2530	-	.	ID="TTAA3_AP";Tend="429";Tstart="1";shortTE="F";uid="55d9ab90-5ae0-48d9-9491-ac2d5861ff60"
Super-Scaffold_100003	RepeatMasker	Retroposon?	13439925	13440098	413	-	.	ID="RND-6_FAMILY-5149";Tend="1037";Tstart="870";shortTE="F";uid="72120c28-f894-4c0b-8be3-5ebfcc547e5c"
Super-Scaffold_100003	RepeatMasker	RC/Helitron	110829	110992	757	-	.	ID="RND-6_FAMILY-32308";Tend="1659";Tstart="1480";shortTE="F";uid="7c832407-4745-42c2-b903-728798da3f87"
Super-Scaffold_100003	RepeatMasker	DNA	4246132	4246261	440	-	.	ID="DNA-TTAA-1_AP";Tend="413";Tstart="292";shortTE="F";uid="bdedfec8-104f-4229-a494-31227f311253"
Super-Scaffold_100003	RepeatMasker	DNA/hAT-hATm	19805580	19808937	25202	-	.	ID="HAT-4B_AP";TEgroup="ctg_8%7CHAT-4B_AP%7C2";Tend="3265";Tstart="1";shortTE="F";uid="895699e7-c65b-47fe-9bb4-ce3fa3f72475"
Super-Scaffold_100003	RepeatMasker	Retroposon?	29365070	29365866	2245	-	.	ID="SINE2-1_AP";Tend="1764";Tstart="879";shortTE="F";uid="8b30cdd4-bde6-4b03-b872-ec2bf984a24e"
Super-Scaffold_100003	RepeatMasker	LTR/Pao	20614205	20614808	879	-	.	ID="RND-1_FAMILY-146";Tend="1704";Tstart="1068";shortTE="F";uid="71e07c86-b709-46fa-88d2-bdf651cde71a"
Super-Scaffold_100003	RepeatMasker	DNA/hAT	27729699	27729820	477	-	.	ID="DNA8-109_AP";Tend="144";Tstart="33";shortTE="F";uid="1e3c8cc9-ac73-4f9f-99a6-87a67c2e3984"
Super-Scaffold_100003	RepeatMasker	DNA/MULE-MuDR	23973690	23973879	1221	-	.	ID="rnd-6_family-689";Tend="1668";Tstart="1494";shortTE="F";uid="b0a6064a-18ff-4e3c-81c0-12fafe5818e3"
Super-Scaffold_100003	RepeatMasker	DNA/hAT	12957006	12957267	1581	-	.	ID="RND-6_FAMILY-6215";Tend="1209";Tstart="954";shortTE="F";uid="72234dcb-b75f-4f9c-8343-f780c77774cc"
Super-Scaffold_100003	RepeatMasker	DNA/Ginger-1	17025288	17025510	472	-	.	ID="rnd-6_family-1352";Tend="2124";Tstart="1840";shortTE="F";uid="4c43fe87-d197-4962-a48c-2ca6df3a3c23"
Super-Scaffold_100003	RepeatMasker	DNA/hAT-hAT19	1498336	1499149	4914	-	.	ID="HAT-N5_AP";Tend="1039";Tstart="218";shortTE="F";uid="e389aab7-c52c-42b8-98e9-16b613effc9e"
Super-Scaffold_100003	RepeatMasker	LTR/Gypsy	15706396	15706889	3791	-	.	ID="RND-6_FAMILY-18113";Tend="1301";Tstart="793";shortTE="F";uid="7af0a1b5-0926-4950-8640-9fcfd1061da9"
Super-Scaffold_100003	RepeatMasker	DNA	12311712	12312087	1626	-	.	ID="DNA4-2_AP";Tend="380";Tstart="1";shortTE="F";uid="bc80b544-5ee9-463a-93a3-593524c43870"
Super-Scaffold_100003	RepeatMasker	LINE/I	18405125	18405705	4708	-	.	ID="RND-6_FAMILY-4298";Tend="1318";Tstart="728";shortTE="F";uid="77acc2e0-64af-4f3e-bafa-7ae39e52d22f"
Super-Scaffold_100003	RepeatMasker	DNA	27913772	27913997	502	-	.	ID="RND-6_FAMILY-5217";Tend="1669";Tstart="1478";shortTE="F";uid="0d2ac44f-328a-4989-a3a1-28dcce949675"
Super-Scaffold_100003	RepeatMasker	DNA/IS3EU	20200277	20200494	1235	-	.	ID="RND-6_FAMILY-8275";Tend="4993";Tstart="4795";shortTE="F";uid="d9fdb8a8-20c7-40de-b321-1276aa336f04"
Super-Scaffold_100003	RepeatMasker	DNA/hAT-Ac	3160146	3160305	620	-	.	ID="RND-5_FAMILY-1049";Tend="1099";Tstart="948";shortTE="F";uid="d1d6221b-b829-405e-b810-dad871d0d1b5"
Super-Scaffold_100003	RepeatMasker	DNA	13734175	13734824	2043	-	.	ID="DNA4-2_AP";Tend="769";Tstart="149";shortTE="F";uid="624b08ca-fde4-4835-a711-6c7df8bddf31"
Super-Scaffold_100003	RepeatMasker	DNA	20239186	20239441	1497	-	.	ID="DNA4-2_AP";Tend="758";Tstart="491";shortTE="F";uid="a4c26c5e-1a61-4dda-ae10-db556c99ac47"
Super-Scaffold_100003	RepeatMasker	DNA/hAT-Charlie	27375911	27376042	1005	-	.	ID="RND-1_FAMILY-161";Tend="1223";Tstart="1092";shortTE="F";uid="c8f166a8-2a80-4918-a95e-dc3fcd8f1b5d"
Super-Scaffold_100003	RepeatMasker	Unknown	17718008	17718331	1877	-	.	ID="RND-5_FAMILY-1598";Tend="1796";Tstart="1492";shortTE="F";uid="5cc3483d-559a-4edd-a53b-6fbbaf804938"
Super-Scaffold_100003	RepeatMasker	DNA/Ginger-1	16400549	16400656	590	-	.	ID="RND-6_FAMILY-1352";Tend="874";Tstart="768";shortTE="F";uid="f2a479e2-9862-4142-8338-f67ba44344ab"
Super-Scaffold_100003	RepeatMasker	DNA	17297257	17297750	727	-	.	ID="RND-5_FAMILY-30";TEgroup="ctg_8%7CRND-5_FAMILY-30%7C1";Tend="1114";Tstart="713";shortTE="F";uid="7901ee07-1853-48e5-a5e8-92b03745d445"
Super-Scaffold_100003	RepeatMasker	DNA	19302764	19302948	795	-	.	ID="dna4-2_ap";Tend="184";Tstart="1";shortTE="F";uid="9576ff36-88a5-4fcd-8dca-25bb8950080e"
Super-Scaffold_100003	RepeatMasker	RC/Helitron	26988166	26988314	460	-	.	ID="RND-1_FAMILY-138";TEgroup="ctg_8%7CRND-1_FAMILY-138%7C9";Tend="1684";Tstart="1539";shortTE="T";uid="ab0db45c-6dde-4599-81cb-67bb8b302357"
Super-Scaffold_100003	RepeatMasker	Unknown	22418031	22419784	12935	-	.	ID="RND-5_FAMILY-3473";Tend="3117";Tstart="1406";shortTE="F";uid="da764671-974a-4e38-9ad1-2d5110c21a2a"
Super-Scaffold_100003	RepeatMasker	RC/Helitron	10186487	10187391	6172	-	.	ID="RND-1_FAMILY-138";Tend="1841";Tstart="924";shortTE="F";uid="ecd7fd0b-62cc-434f-b417-3b301813b216"
Super-Scaffold_100003	RepeatMasker	DNA	16079248	16079560	561	-	.	ID="DNA4-3_AP";Tend="613";Tstart="304";shortTE="F";uid="3be2eacc-8167-42df-8cd2-7108359499c3"
Super-Scaffold_100003	RepeatMasker	Unknown	23300351	23301231	6589	-	.	ID="RND-5_FAMILY-7692";Tend="1794";Tstart="929";shortTE="F";uid="f01e1ad7-f553-4bed-a4f9-785b182a2f3d"
Super-Scaffold_100003	RepeatMasker	DNA/hAT-Tip100	8301431	8302063	1039	-	.	ID="RND-6_FAMILY-9033";TEgroup="ctg_8%7CRND-6_FAMILY-9033%7C1";Tend="1502";Tstart="962";shortTE="F";uid="3661fa60-0546-481a-805d-93db5045bf00"
Super-Scaffold_100003	RepeatMasker	DNA/hAT-Charlie	26310591	26310885	1601	-	.	ID="RND-6_FAMILY-13624";Tend="1171";Tstart="903";shortTE="F";uid="30e0e38c-674b-4043-a70d-472c6a958f06"
Super-Scaffold_100003	RepeatMasker	Unknown	21862313	21862684	1536	-	.	ID="RND-5_FAMILY-1367";Tend="1366";Tstart="972";shortTE="F";uid="1f0222c7-4428-4b46-956f-ea3c80610fca"
Super-Scaffold_100003	RepeatMasker	DNA/MULE-MuDR	5717291	5717699	925	-	.	ID="DNA8-28B_AP";Tend="859";Tstart="404";shortTE="F";uid="54402dc3-1f84-4427-873f-41dabc633cb3"
Super-Scaffold_100003	RepeatMasker	Retroposon?	26778917	26779208	780	-	.	ID="RND-6_FAMILY-15663";Tend="1877";Tstart="1584";shortTE="F";uid="4bacc44b-5ba3-4cb9-bbf7-cafd627ef2a7"
Super-Scaffold_100003	RepeatMasker	DNA/Kolobok-E	1600650	1601111	3877	-	.	ID="RND-1_FAMILY-239";Tend="6440";Tstart="5979";shortTE="F";uid="e65daa23-ff7f-4d27-aa7e-0b67954e48eb"
Super-Scaffold_100003	RepeatMasker	DNA/Ginger-1	7753254	7753479	492	-	.	ID="RND-6_FAMILY-15982";Tend="1254";Tstart="1043";shortTE="F";uid="463eec87-8802-4476-a6b1-b6b996812e69"
Super-Scaffold_100003	RepeatMasker	DNA/Kolobok-E	19741077	19741209	470	-	.	ID="KOLOBOKE-3_AP";Tend="835";Tstart="699";shortTE="F";uid="dcc4ad2f-a368-471a-8dae-8fb8c14fb452"
Super-Scaffold_100003	RepeatMasker	DNA	6569986	6570394	1833	-	.	ID="TTAA2D_AP";Tend="427";Tstart="53";shortTE="F";uid="66c5ed97-aa19-4c54-8e7f-371c6cbbf92f"
Super-Scaffold_100003	RepeatMasker	Unknown	27376541	27376703	837	-	.	ID="RND-6_FAMILY-15738";Tend="435";Tstart="272";shortTE="F";uid="e5e740a9-a8bc-46ad-84c3-474f5c2df8ce"
Super-Scaffold_100003	RepeatMasker	LINE/I	4635244	4635585	663	-	.	ID="RND-6_FAMILY-6002";Tend="1371";Tstart="1063";shortTE="F";uid="bf62e886-7f35-4b04-93f5-54267effff85"
Super-Scaffold_100003	RepeatMasker	Unknown	26055962	26056259	1070	-	.	ID="RND-1_FAMILY-324";Tend="1064";Tstart="689";shortTE="F";uid="57cef3bb-8eac-4901-a4a7-bb6fb7141c37"
Super-Scaffold_100003	RepeatMasker	LTR/Gypsy	26207024	26207126	416	-	.	ID="GYPSY-24_DEL-I";Tend="2828";Tstart="2724";shortTE="F";uid="6657355a-29af-4fbe-ae83-7667307e4692"
Super-Scaffold_100003	RepeatMasker	Unknown	1226974	1227165	552	-	.	ID="RND-6_FAMILY-1206";Tend="209";Tstart="38";shortTE="F";uid="8ffd0dd5-6354-45d1-8975-77af42fd1637"
Super-Scaffold_100003	RepeatMasker	LINE/I	17566140	17566242	687	-	.	ID="RND-6_FAMILY-4082";Tend="1285";Tstart="1183";shortTE="F";uid="be4de4c8-2e82-499c-b717-1b1119ed3a88"
Super-Scaffold_100003	RepeatMasker	DNA	22977808	22978042	1005	-	.	ID="DNA8-15_AP";Tend="241";Tstart="16";shortTE="F";uid="7dd89b78-a2cb-464e-a2f2-a260254ecc3f"
Super-Scaffold_100003	RepeatMasker	DNA/MULE-NOF	14441240	14441988	2297	-	.	ID="RND-1_FAMILY-431";TEgroup="ctg_8%7CRND-1_FAMILY-431%7C3";Tend="1466";Tstart="585";shortTE="F";uid="c1ce5699-ae89-4e53-b611-4ffae8d826c9"
Super-Scaffold_100003	RepeatMasker	DNA/hAT-Tip100	26595622	26595961	2583	-	.	ID="RND-6_FAMILY-1466";Tend="2142";Tstart="1806";shortTE="F";uid="88193feb-4168-4b6a-a841-226326cf0ede"
Super-Scaffold_100003	RepeatMasker	DNA	25569255	25569516	986	-	.	ID="TTAA3C_AP";Tend="229";Tstart="2";shortTE="F";uid="711dcda8-b73b-4aa8-afe0-fcb30fd72d6f"
Super-Scaffold_100003	RepeatMasker	LTR/Gypsy	16654014	16654435	987	-	.	ID="RND-6_FAMILY-9949";Tend="5491";Tstart="5041";shortTE="F";uid="96e267a3-63e8-4422-ba26-9e7463f58fe6"
Super-Scaffold_100003	RepeatMasker	DNA/hAT	6138326	6138443	455	-	.	ID="RND-6_FAMILY-8067";Tend="1508";Tstart="1377";shortTE="F";uid="67c207be-15f7-49c3-a3e3-64d11fcced74"
Super-Scaffold_100003	RepeatMasker	DNA	20009379	20009680	596	-	.	ID="RND-1_FAMILY-64";Tend="1319";Tstart="1019";shortTE="F";uid="d59d3455-2654-4f63-9906-58ff8541ca34"
Super-Scaffold_100003	RepeatMasker	Retroposon?	11726881	11727334	2504	-	.	ID="SINE2-1_AP";Tend="857";Tstart="408";shortTE="F";uid="06299226-82f1-441b-8f09-a32207d16c52"
Super-Scaffold_100003	RepeatMasker	Unknown	16866302	16866923	2159	-	.	ID="RND-6_FAMILY-14737";Tend="1453";Tstart="815";shortTE="F";uid="a34ac6cb-f84f-4303-b59f-6d45d354f417"
Super-Scaffold_100003	RepeatMasker	DNA	15658471	15659354	6355	-	.	ID="RND-1_FAMILY-232";TEgroup="ctg_8%7CRND-1_FAMILY-232%7C3";Tend="1827";Tstart="936";shortTE="F";uid="f1ed97a9-f531-44c7-9572-cd175a7119ac"
Super-Scaffold_100003	RepeatMasker	Unknown	12669141	12669310	1164	-	.	ID="RND-6_FAMILY-518";Tend="1168";Tstart="999";shortTE="F";uid="abb50b21-1d72-4927-8eb5-8cb072852cb5"
Super-Scaffold_100003	RepeatMasker	DNA/hAT-Blackjack	1521600	1521743	792	-	.	ID="RND-1_FAMILY-334";Tend="1140";Tstart="997";shortTE="F";uid="f25d22fc-c642-40a2-90dd-f5c22c0c4d8f"
Super-Scaffold_100003	RepeatMasker	RC/Helitron	8835932	8836201	527	-	.	ID="RND-5_FAMILY-1249";Tend="1516";Tstart="1288";shortTE="F";uid="2437433a-ca27-4098-8ee6-9a029be4ce70"
Super-Scaffold_100003	RepeatMasker	DNA	29660162	29660424	1436	-	.	ID="RND-5_FAMILY-2476";Tend="2247";Tstart="1968";shortTE="F";uid="4fe870d4-3b79-4a15-886c-a5118a39b638"
Super-Scaffold_100003	RepeatMasker	DNA/MULE-MuDR	28767072	28767406	1517	-	.	ID="RND-6_FAMILY-6776";Tend="623";Tstart="303";shortTE="F";uid="b0445f13-c2aa-411d-9e8c-dcba6b001d39"
Super-Scaffold_100003	RepeatMasker	DNA/hAT-Tip100	26966270	26966534	844	-	.	ID="RND-6_FAMILY-11098";Tend="233";Tstart="2";shortTE="F";uid="54a9971a-980b-4109-8ed0-65b3d87b6f9e"
Super-Scaffold_100003	RepeatMasker	DNA	18326616	18326906	802	-	.	ID="TTAA14_AP";Tend="512";Tstart="218";shortTE="F";uid="8f1cf4a2-0379-49d0-9f39-71e6bafb590e"
Super-Scaffold_100003	RepeatMasker	DNA/hAT-hAT19	3743685	3743942	1687	-	.	ID="DNA8-96_AP";Tend="269";Tstart="3";shortTE="F";uid="80efc7aa-d685-48d5-8064-1831203b6208"
Super-Scaffold_100003	RepeatMasker	DNA/hAT-Tip100	18162894	18163135	1863	-	.	ID="RND-6_FAMILY-5634";Tend="1182";Tstart="939";shortTE="F";uid="cc54967d-7896-429e-92dc-56c43c70a27e"
Super-Scaffold_100003	RepeatMasker	DNA	23938005	23938373	975	-	.	ID="TTAA8_AP";Tend="438";Tstart="33";shortTE="F";uid="49c1fecf-067f-465f-bbcc-ac75ed586886"
Super-Scaffold_100003	RepeatMasker	DNA/MULE-MuDR	21430676	21430890	555	-	.	ID="RND-6_FAMILY-2668";Tend="760";Tstart="577";shortTE="F";uid="132a932c-42fb-426a-b1c1-a46754c8964e"
Super-Scaffold_100003	RepeatMasker	DNA/Kolobok-E	10465296	10466014	2109	-	.	ID="RND-6_FAMILY-10295";Tend="2705";Tstart="2001";shortTE="F";uid="bcdf7a69-7b87-41f3-8147-f47daae3335d"
Super-Scaffold_100003	RepeatMasker	DNA/hAT-Tip100	7066449	7068429	778	-	.	ID="RND-6_FAMILY-14955";TEgroup="ctg_8%7CRND-6_FAMILY-14955%7C1";Tend="3799";Tstart="515";shortTE="F";uid="c3978b4c-382a-455f-b173-cf7bf8fb84c7"
Super-Scaffold_100003	RepeatMasker	DNA/hAT-hAT19	4583656	4583935	1703	-	.	ID="DNA8-88_AP";Tend="261";Tstart="1";shortTE="F";uid="b22fdd55-f8f4-4f4b-97ef-754ca61e04c4"
Super-Scaffold_100003	RepeatMasker	Unknown	25392012	25392585	1507	-	.	ID="RND-1_FAMILY-478";Tend="3701";Tstart="3303";shortTE="F";uid="83f266d1-10fd-4330-af9b-b1d82557ef9c"
Super-Scaffold_100003	RepeatMasker	Unknown	25491499	25491879	2626	-	.	ID="RND-5_FAMILY-1367";Tend="1353";Tstart="968";shortTE="F";uid="7ea72a79-3a8b-4e04-a7ff-912d155fd1d3"
Super-Scaffold_100003	RepeatMasker	DNA	988577	988915	584	-	.	ID="dna4-2b_ap";Tend="337";Tstart="15";shortTE="F";uid="703d4b56-a1f9-4de1-987a-bdf2d8b09485"
Super-Scaffold_100003	RepeatMasker	Retroposon?	16191520	16191693	464	-	.	ID="SINE2-1_AP";Tend="1461";Tstart="1310";shortTE="F";uid="0972724e-e664-4465-bc0a-80b0383ca36d"
Super-Scaffold_100003	RepeatMasker	RC/Helitron	27120451	27120894	2692	-	.	ID="RND-1_FAMILY-138";Tend="1833";Tstart="1411";shortTE="F";uid="fecc46de-914e-4bbe-8657-9be29424010f"
Super-Scaffold_100003	RepeatMasker	Retroposon?	11418828	11419144	869	-	.	ID="SINE2-1_AP";Tend="1226";Tstart="921";shortTE="F";uid="a22a4fdf-3acd-4996-a850-be24544be6b0"
Super-Scaffold_100003	RepeatMasker	DNA/MULE-MuDR	2941217	2941689	1544	-	.	ID="RND-5_FAMILY-4152";Tend="2360";Tstart="1888";shortTE="F";uid="32482632-f8d4-4a2a-9a67-da4d729fd12f"
Super-Scaffold_100003	RepeatMasker	Unknown	1537912	1538192	1049	-	.	ID="RND-6_FAMILY-4505";Tend="1224";Tstart="912";shortTE="F";uid="31f69ad2-be71-4941-a349-ba2cab31108f"
Super-Scaffold_100003	RepeatMasker	DNA/hAT-Blackjack	15129148	15130599	7862	-	.	ID="RND-5_FAMILY-568";TEgroup="ctg_8%7CRND-5_FAMILY-568%7C1";Tend="2062";Tstart="1";shortTE="F";uid="42ff673c-4588-456a-a86c-2601abb170d4"
Super-Scaffold_100003	RepeatMasker	DNA	21213204	21213496	2398	-	.	ID="RND-5_FAMILY-6922";Tend="1274";Tstart="981";shortTE="F";uid="15259ac3-9c22-48b8-b30e-45ad630d727a"
Super-Scaffold_100003	RepeatMasker	Unknown	24847507	24847736	1533	-	.	ID="RND-6_FAMILY-5551";Tend="1527";Tstart="1309";shortTE="F";uid="7223fb65-cb7d-4da4-9709-6d5883565d0b"
Super-Scaffold_100003	RepeatMasker	DNA/Maverick	9239813	9240958	701	-	.	ID="RND-1_FAMILY-305";Tend="4956";Tstart="3829";shortTE="F";uid="3e464f52-e507-451c-8f29-99ff7ebc22a7"
Super-Scaffold_100003	RepeatMasker	DNA	11307612	11308134	2181	-	.	ID="DNA4-2_AP";Tend="769";Tstart="203";shortTE="F";uid="2ec8b9df-6b30-4bc0-acf9-10020ba1af29"
Super-Scaffold_100003	RepeatMasker	DNA	16023489	16024149	3457	-	.	ID="DNA4-2_AP";Tend="769";Tstart="1";shortTE="F";uid="3d907be5-b6c4-4493-b001-15e70569c76f"
Super-Scaffold_100003	RepeatMasker	DNA	10503813	10504071	618	-	.	ID="DNA4-2_AP";Tend="530";Tstart="276";shortTE="F";uid="5df74ae1-4cae-462d-b77f-28bf14c141d7"
Super-Scaffold_100003	RepeatMasker	DNA/TcMar-Tc1	22023266	22023581	1215	-	.	ID="RND-1_FAMILY-42";Tend="2231";Tstart="1912";shortTE="F";uid="e7cfb797-6c8d-4bfa-9245-0ddc47e9380e"
Super-Scaffold_100003	RepeatMasker	DNA/hAT-hAT19	4817539	4817885	460	-	.	ID="RND-6_FAMILY-7308";TEgroup="ctg_8%7CRND-6_FAMILY-7308%7C1";Tend="1958";Tstart="957";shortTE="F";uid="1796febf-1316-4b98-952c-fb7cbd7dd3bf"
Super-Scaffold_100003	RepeatMasker	Unknown	12468051	12468355	2677	-	.	ID="RND-6_FAMILY-4636";Tend="1270";Tstart="966";shortTE="F";uid="1ea928c2-9454-46e5-a4ba-34c5f801f335"
Super-Scaffold_100003	RepeatMasker	DNA/Ginger-1	14969933	14970052	447	-	.	ID="RND-6_FAMILY-1352";Tend="938";Tstart="823";shortTE="F";uid="feebfb59-cd65-4d7f-b7fc-a368ccc803e2"
Super-Scaffold_100003	RepeatMasker	Retroposon?	29367565	29368526	4474	-	.	ID="RND-6_FAMILY-8671";Tend="1157";Tstart="1";shortTE="F";uid="b9e37b39-3511-417b-afc3-1ddb48c73eee"
Super-Scaffold_100003	RepeatMasker	DNA/P	10147475	10147670	420	-	.	ID="RND-5_FAMILY-6130";Tend="4886";Tstart="4675";shortTE="F";uid="4fe11ef8-ff25-4b60-8752-ef32bf987041"
Super-Scaffold_100003	RepeatMasker	DNA	19026727	19028586	13487	-	.	ID="RND-6_FAMILY-13054";Tend="2744";Tstart="884";shortTE="F";uid="5a0bf601-666b-46c6-ab29-f87aede7cc7d"
Super-Scaffold_100003	RepeatMasker	DNA/Kolobok-E	24515151	24515533	1115	-	.	ID="RND-6_FAMILY-1804";Tend="2143";Tstart="1735";shortTE="F";uid="69a36ea3-be05-46e8-b9bc-24b86a94e3bd"
Super-Scaffold_100003	RepeatMasker	DNA/Kolobok-E	26533258	26534438	856	-	.	ID="rnd-6_family-1812";Tend="2677";Tstart="1396";shortTE="F";uid="0fae7686-e3e4-47c2-9613-5ee43d1a1e93"
Super-Scaffold_100003	RepeatMasker	RC/Helitron	5393375	5393799	931	-	.	ID="RND-1_FAMILY-138";Tend="1481";Tstart="1035";shortTE="F";uid="d398a71a-0b6e-44aa-bee0-2351a72fdf95"
Super-Scaffold_100003	RepeatMasker	DNA/hAT-hAT19	4733894	4734162	1029	-	.	ID="RND-6_FAMILY-6384";Tend="1192";Tstart="934";shortTE="F";uid="b78e0953-c45f-420b-9d97-ac0bcb7137dd"
Super-Scaffold_100003	RepeatMasker	Retroposon?	26925978	26926220	1472	-	.	ID="RND-5_FAMILY-5229";Tend="1877";Tstart="1633";shortTE="F";uid="12e247b7-69e1-4eb7-a333-9dbff4f970cf"
Super-Scaffold_100003	RepeatMasker	Retroposon?	1202360	1202657	695	-	.	ID="RND-6_FAMILY-3385";Tend="5261";Tstart="4925";shortTE="F";uid="cfd10a8b-ac85-4031-8113-6af1d5382639"
Super-Scaffold_100003	RepeatMasker	Unknown	24682868	24683414	2659	-	.	ID="RND-5_FAMILY-4034";Tend="1400";Tstart="896";shortTE="F";uid="b4b6180a-5d91-4ec5-8122-5301271645c9"
Super-Scaffold_100003	RepeatMasker	DNA/hAT	1473241	1473690	1661	-	.	ID="RND-5_FAMILY-901";Tend="1478";Tstart="962";shortTE="F";uid="af4f105c-e4f2-4bb4-8d44-920a40849815"
Super-Scaffold_100003	RepeatMasker	Retroposon?	3298951	3299542	851	-	.	ID="SINE2-1_AP";Tend="1463";Tstart="992";shortTE="F";uid="2e8d78eb-6fc8-4ac3-b8bd-663b4fb2f4ca"
Super-Scaffold_100003	RepeatMasker	Unknown	7842964	7843083	462	-	.	ID="RND-1_FAMILY-155";Tend="1186";Tstart="1088";shortTE="F";uid="5ce97cc3-4fe9-45ab-81b2-3b86a5605808"
Super-Scaffold_100003	RepeatMasker	DNA	15913323	15913458	555	-	.	ID="TTAA3C_AP";Tend="138";Tstart="1";shortTE="F";uid="651dab45-952d-4b27-9175-fffdc98855b7"
Super-Scaffold_100003	RepeatMasker	DNA/Kolobok-E	22803647	22803764	829	-	.	ID="RND-1_FAMILY-548";Tend="678";Tstart="563";shortTE="F";uid="4e0785c6-02d6-4cc4-8794-1ced382c6a37"
Super-Scaffold_100003	RepeatMasker	Unknown	10436347	10436943	1129	-	.	ID="RND-5_FAMILY-4565";TEgroup="ctg_8%7CRND-5_FAMILY-4565%7C1";Tend="1414";Tstart="950";shortTE="F";uid="4a2b7889-cf7b-4f6f-b0ec-3b29e7fa5b2e"
Super-Scaffold_100003	RepeatMasker	DNA/Ginger-1	7881900	7882241	752	-	.	ID="RND-6_FAMILY-1352";Tend="1101";Tstart="747";shortTE="F";uid="b4beef5c-e16e-45db-9e5d-08d0258549c5"
Super-Scaffold_100003	RepeatMasker	DNA/Kolobok-E	10306482	10306901	1198	-	.	ID="RND-6_FAMILY-1804";Tend="2632";Tstart="2178";shortTE="F";uid="5e16bcd3-3a4e-4ebf-b579-1356687338eb"
Super-Scaffold_100003	RepeatMasker	DNA/PIF-Spy	26085958	26086082	421	-	.	ID="ISL2EU-3N1_CFL";Tend="330";Tstart="203";shortTE="F";uid="4e52119c-52c9-4e61-8d66-6bd0091a8afc"
Super-Scaffold_100003	RepeatMasker	DNA/Kolobok-E	10686262	10686374	516	-	.	ID="KOLOBOKE-3_AP";Tend="5200";Tstart="5082";shortTE="F";uid="c56697d0-87e8-48be-9695-98bb4849ed47"
Super-Scaffold_100003	RepeatMasker	DNA	1705656	1706413	2378	-	.	ID="DNA4-2_AP";Tend="769";Tstart="1";shortTE="F";uid="c333d6dc-67d6-4c54-977b-fb738ecfee69"
Super-Scaffold_100003	RepeatMasker	DNA/hAT	18666572	18666716	400	-	.	ID="dna8-1_ap";Tend="429";Tstart="303";shortTE="F";uid="33c841b9-faed-4183-9fbf-8cc3955dd9ad"
Super-Scaffold_100003	RepeatMasker	DNA/hAT-hAT19	25758703	25758832	648	-	.	ID="RND-6_FAMILY-7308";Tend="1719";Tstart="1585";shortTE="F";uid="148c5d2c-1928-4569-b676-82431bb58808"
Super-Scaffold_100003	RepeatMasker	Unknown	3393931	3394169	636	-	.	ID="RND-1_FAMILY-17";Tend="1203";Tstart="973";shortTE="F";uid="a2c88a72-1e3e-4174-a7b0-83c4f5d448b8"
Super-Scaffold_100003	RepeatMasker	Unknown	2719843	2720408	3446	-	.	ID="RND-1_FAMILY-394";Tend="1320";Tstart="757";shortTE="F";uid="ed2408ae-7316-4747-a2b3-aa0c2941fa72"
Super-Scaffold_100003	RepeatMasker	DNA/hAT-Tip100	27366637	27367160	3594	-	.	ID="RND-1_FAMILY-300";Tend="1461";Tstart="964";shortTE="F";uid="4847c53e-f533-46d7-a8a1-604f069fa0f8"
Super-Scaffold_100003	RepeatMasker	DNA	104358	104606	940	-	.	ID="TTAA2C_AP";Tend="423";Tstart="178";shortTE="F";uid="5e5ecd24-5efb-4252-babb-cc45067b4931"
Super-Scaffold_100003	RepeatMasker	DNA/hAT-Tip100	16235630	16235790	435	-	.	ID="RND-1_FAMILY-235";Tend="1499";Tstart="1332";shortTE="F";uid="c0a0c8e8-8c3d-4190-b7f9-c6758e3e8865"
Super-Scaffold_100003	RepeatMasker	DNA	17916077	17916345	700	-	.	ID="ttaa2c_ap";Tend="408";Tstart="137";shortTE="F";uid="9004dfba-c6c0-4603-971a-c322d88e64e3"
Super-Scaffold_100003	RepeatMasker	LINE/I-Jockey	13249172	13249510	1669	-	.	ID="RND-1_FAMILY-97";Tend="6212";Tstart="5886";shortTE="F";uid="df7babbf-a080-4e83-8b57-9a40788610a6"
Super-Scaffold_100003	RepeatMasker	RC/Helitron	6380730	6380984	914	-	.	ID="RND-1_FAMILY-138";Tend="1108";Tstart="845";shortTE="F";uid="811f513a-818a-4125-aefe-46d67f6ebfc2"
Super-Scaffold_100003	RepeatMasker	DNA/MULE-NOF	1793000	1793133	660	-	.	ID="RND-5_FAMILY-266";Tend="3347";Tstart="3202";shortTE="F";uid="2bc9d3bc-da1c-4f10-a56f-fc1e95cf6ad3"
Super-Scaffold_100003	RepeatMasker	DNA/Ginger-1	1445739	1446770	1980	-	.	ID="RND-6_FAMILY-15982";Tend="2205";Tstart="1095";shortTE="F";uid="a569b873-89bc-4e22-a062-07d27d9cbaa5"
Super-Scaffold_100003	RepeatMasker	LINE/I	24452204	24452809	980	-	.	ID="RND-5_FAMILY-757";Tend="1477";Tstart="867";shortTE="F";uid="88c89587-a2db-4f93-b97a-60e5d82e98d4"
Super-Scaffold_100003	RepeatMasker	DNA/TcMar-m44	19440615	19440762	803	-	.	ID="dnax-3b_ap";Tend="138";Tstart="1";shortTE="F";uid="9d0e379b-57c6-4909-9c83-0c8b05f6ee0a"
Super-Scaffold_100003	RepeatMasker	Unknown	13501462	13501871	1113	-	.	ID="RND-5_FAMILY-2314";Tend="1227";Tstart="887";shortTE="F";uid="ca1864e7-ecd4-4e96-8643-90d5d1083a30"
Super-Scaffold_100003	RepeatMasker	LTR/Gypsy	102571	102680	447	-	.	ID="GYPSY-24_DEL-I";Tend="2722";Tstart="2613";shortTE="F";uid="dde3d215-7d62-4b3b-8134-43aac23111b9"
Super-Scaffold_100003	RepeatMasker	DNA/Kolobok-E	24452809	24453194	1894	-	.	ID="RND-5_FAMILY-3341";Tend="1267";Tstart="879";shortTE="F";uid="ede08951-9fdb-42be-82b4-724d4230dfc0"
Super-Scaffold_100003	RepeatMasker	DNA/MULE-MuDR	12010369	12010581	592	-	.	ID="RND-6_FAMILY-2668";TEgroup="ctg_8%7CRND-6_FAMILY-2668%7C1";Tend="2208";Tstart="668";shortTE="F";uid="18ba2746-3ba1-4d94-9cad-562cf60c7725"
Super-Scaffold_100003	RepeatMasker	LTR/Gypsy	24159769	24160444	630	-	.	ID="RND-6_FAMILY-9988";Tend="2502";Tstart="1882";shortTE="F";uid="21c94909-dd24-4701-8225-4c57d8a8cbde"
Super-Scaffold_100003	RepeatMasker	LTR/Gypsy	1872450	1873097	1752	-	.	ID="RND-6_FAMILY-18113";Tend="1492";Tstart="789";shortTE="F";uid="10cadbca-6069-4f8b-9511-397521523425"
Super-Scaffold_100003	RepeatMasker	LTR/Gypsy	22794595	22795264	1987	-	.	ID="RND-1_FAMILY-14";Tend="4734";Tstart="4071";shortTE="F";uid="8e474a31-dfbd-4c74-bd74-92c71146cb3b"
Super-Scaffold_100003	RepeatMasker	DNA	9142527	9142786	430	-	.	ID="DNA4-2_AP";Tend="306";Tstart="8";shortTE="F";uid="e01202d3-aa9e-45b3-a3d2-20614cefff64"
Super-Scaffold_100003	RepeatMasker	RC/Helitron	24175976	24176322	866	-	.	ID="RND-5_FAMILY-1249";Tend="1610";Tstart="1284";shortTE="F";uid="bef3b486-6dc3-4c90-a5fe-7dddf1380815"
Super-Scaffold_100003	RepeatMasker	Unknown	8048687	8049217	3535	-	.	ID="RND-1_FAMILY-356";Tend="1484";Tstart="977";shortTE="F";uid="d0dc5cb4-8d91-469d-94f2-ae5dfeb47763"
Super-Scaffold_100003	RepeatMasker	DNA	4026329	4026784	2252	-	.	ID="DNA4-2_AP";Tend="475";Tstart="2";shortTE="F";uid="91017259-494a-4c78-9a24-d2a3052ce5d4"
Super-Scaffold_100003	RepeatMasker	Unknown	5206256	5207336	4511	-	.	ID="RND-1_FAMILY-11";Tend="1863";Tstart="283";shortTE="F";uid="4d4ae587-f8db-48f3-a6a9-da7f77a4855c"
Super-Scaffold_100003	RepeatMasker	DNA	24082819	24083057	455	-	.	ID="dna4-2_ap";Tend="282";Tstart="1";shortTE="F";uid="76f55938-5019-4301-a894-3c8edec47fb3"
Super-Scaffold_100003	RepeatMasker	DNA/Ginger-1	1439542	1439784	474	-	.	ID="GINGER1-1_AP";Tend="4214";Tstart="3965";shortTE="F";uid="07084a82-4391-4def-9144-46e9add7cb58"
Super-Scaffold_100003	RepeatMasker	LINE/I	14700593	14701893	4140	-	.	ID="RND-6_FAMILY-6002";Tend="1358";Tstart="71";shortTE="F";uid="42cd5c24-5696-4e34-b28f-491c0dd51dc2"
Super-Scaffold_100003	RepeatMasker	DNA/hAT-Tip100	1357534	1358327	5885	-	.	ID="RND-5_FAMILY-3168";Tend="1631";Tstart="831";shortTE="F";uid="4331d80d-651a-4034-b825-62dc7ca68966"
Super-Scaffold_100003	RepeatMasker	DNA	16037475	16038104	2600	-	.	ID="DNA4-2_AP";Tend="708";Tstart="101";shortTE="F";uid="3496fe7e-2d83-4e93-8247-5e17f3956fd6"
Super-Scaffold_100003	RepeatMasker	DNA/hAT-hAT19	3805869	3806035	538	-	.	ID="RND-6_FAMILY-168";Tend="1098";Tstart="933";shortTE="F";uid="7ab10d82-3978-4837-99fa-82ba6fed26b7"
Super-Scaffold_100003	RepeatMasker	DNA/Kolobok-E	26538179	26541571	27920	-	.	ID="RND-1_FAMILY-472";Tend="4160";Tstart="763";shortTE="F";uid="7028701d-c255-4c6e-b032-6401a3e5bc3a"
Super-Scaffold_100003	RepeatMasker	DNA	12848372	12848581	615	-	.	ID="rnd-6_family-5217";Tend="1727";Tstart="1555";shortTE="F";uid="e5f759a3-0f98-4713-a94d-de8de3325329"
Super-Scaffold_100003	RepeatMasker	DNA	7256406	7256739	1846	-	.	ID="TTAA3_AP";Tend="429";Tstart="88";shortTE="F";uid="fcde4639-7039-404a-ad2a-118c516379ae"
Super-Scaffold_100003	RepeatMasker	DNA/hAT-Tip100	12027145	12027409	816	-	.	ID="RND-1_FAMILY-106";Tend="4017";Tstart="3735";shortTE="F";uid="5629f088-5efb-4a98-acb9-f791b4ecb56a"
Super-Scaffold_100003	RepeatMasker	DNA	13904272	13904380	445	-	.	ID="dna4-2_ap";Tend="705";Tstart="599";shortTE="F";uid="0316df99-44e8-4328-9e96-7a83be514ec2"
Super-Scaffold_100003	RepeatMasker	Unknown	23326095	23326195	577	-	.	ID="RND-6_FAMILY-13072";Tend="1915";Tstart="1803";shortTE="F";uid="3ddf9beb-5551-4e1a-ba02-1bead14f4c33"
Super-Scaffold_100003	RepeatMasker	DNA/hAT-Tip100	4769415	4771303	4155	-	.	ID="RND-1_FAMILY-450";TEgroup="ctg_8%7CRND-1_FAMILY-450%7C1";Tend="3847";Tstart="650";shortTE="F";uid="166a51ab-cbd5-41db-8d3c-1d11bb86dc2b"
Super-Scaffold_100003	RepeatMasker	DNA/hAT	3716901	3717337	1564	-	.	ID="RND-1_FAMILY-412";Tend="633";Tstart="181";shortTE="F";uid="0fedff11-8cf1-4ca9-a360-f6f0b7c17efc"
Super-Scaffold_100003	RepeatMasker	DNA	9965600	9965878	1318	-	.	ID="DNA4-2_AP";Tend="431";Tstart="138";shortTE="F";uid="68e1e8a0-1197-4bbf-8cd1-118a3df23713"
Super-Scaffold_100003	RepeatMasker	DNA/MULE-MuDR	14794627	14794814	986	-	.	ID="RND-6_FAMILY-10019";Tend="1663";Tstart="1476";shortTE="F";uid="73e3dee0-0abb-4819-ad83-f77194f5bbd7"
Super-Scaffold_100003	RepeatMasker	DNA/Ginger-1	20147295	20147620	619	-	.	ID="RND-6_FAMILY-6948";Tend="2142";Tstart="1843";shortTE="F";uid="8e2f2689-d74d-4783-8680-a4a27cd7c322"
Super-Scaffold_100003	RepeatMasker	DNA/TcMar-m44	9848700	9848884	631	-	.	ID="RND-5_FAMILY-1998";Tend="2562";Tstart="2408";shortTE="F";uid="fc906050-5b90-44ca-aabd-abab45f5da37"
Super-Scaffold_100003	RepeatMasker	RC/Helitron	12808447	12808814	930	-	.	ID="RND-1_FAMILY-138";Tend="1821";Tstart="1436";shortTE="F";uid="ce205d28-70f0-421f-892c-143e84730963"
Super-Scaffold_100003	RepeatMasker	DNA/P	7439344	7439528	646	-	.	ID="RND-1_FAMILY-340";Tend="3776";Tstart="3582";shortTE="F";uid="a3adca1b-f705-411b-8a44-2d2149199ccf"
Super-Scaffold_100003	RepeatMasker	Retroposon?	11563900	11564026	456	-	.	ID="RND-1_FAMILY-326";Tend="1399";Tstart="1277";shortTE="F";uid="4c721a2c-b0b7-4f65-9ce0-9a41384e8129"
Super-Scaffold_100003	RepeatMasker	DNA/Kolobok-E	20411821	20411925	501	-	.	ID="RND-6_FAMILY-10295";Tend="2617";Tstart="2513";shortTE="F";uid="63560c67-e282-4861-96c9-76635b84c700"
Super-Scaffold_100003	RepeatMasker	RC/Helitron	20489154	20489715	724	-	.	ID="RND-5_FAMILY-2212";TEgroup="ctg_8%7CRND-5_FAMILY-2212%7C4";Tend="2494";Tstart="756";shortTE="F";uid="c5ec6240-e087-470b-b230-2c82ca793087"
Super-Scaffold_100003	RepeatMasker	DNA/Ginger-1	10095652	10096216	1617	-	.	ID="RND-6_FAMILY-1352";Tend="2140";Tstart="1539";shortTE="F";uid="510a1aa5-6443-4068-b102-16bf473ef266"
Super-Scaffold_100003	RepeatMasker	DNA	16097269	16097495	454	-	.	ID="DNA4-3_AP";Tend="451";Tstart="243";shortTE="F";uid="172e7a45-2902-469a-bfb8-bdccbfe300cb"
Super-Scaffold_100003	RepeatMasker	DNA/TcMar-Tigger	24695345	24695529	739	-	.	ID="dna2-8_ap";Tend="764";Tstart="627";shortTE="F";uid="81ea01ec-e4b5-424b-a550-e743f521fc3a"
Super-Scaffold_100003	RepeatMasker	DNA	27116409	27116903	609	-	.	ID="RND-6_FAMILY-471";Tend="1861";Tstart="1357";shortTE="F";uid="87569b85-fed8-4f39-bd99-91d80a7698bd"
Super-Scaffold_100003	RepeatMasker	Retroposon?	1401694	1402653	1159	-	.	ID="RND-6_FAMILY-4089";Tend="2249";Tstart="1295";shortTE="F";uid="bccfad83-9294-4f1c-b11a-cf945d9224ee"
Super-Scaffold_100003	RepeatMasker	Unknown	25443581	25443840	1234	-	.	ID="RND-5_FAMILY-1367";Tend="1449";Tstart="1182";shortTE="F";uid="f5611617-8b53-4d63-a0cc-929ee7c853cf"
Super-Scaffold_100003	RepeatMasker	Unknown	6603259	6603569	514	-	.	ID="RND-6_FAMILY-4473";Tend="2800";Tstart="2386";shortTE="F";uid="b08afc53-77d7-4341-a11e-c5d9e9044648"
Super-Scaffold_100003	RepeatMasker	Unknown	18640814	18641241	2349	-	.	ID="RND-5_FAMILY-1367";Tend="1347";Tstart="969";shortTE="F";uid="3b93f285-f349-4b25-befa-96ea441e9072"
Super-Scaffold_100003	RepeatMasker	DNA/hAT-Tip100	26070076	26070329	1989	-	.	ID="RND-1_FAMILY-303";Tend="1255";Tstart="998";shortTE="F";uid="47123391-1300-45fd-8591-ce730d00d7a9"
Super-Scaffold_100003	RepeatMasker	DNA/hAT-hAT19	16250431	16250663	928	-	.	ID="HAT-N2_AP";Tend="253";Tstart="1";shortTE="F";uid="19e8d556-84d5-4358-b4ee-826a48128be2"
Super-Scaffold_100003	RepeatMasker	DNA/Kolobok-E	15248844	15248997	466	-	.	ID="RND-6_FAMILY-5708";Tend="157";Tstart="14";shortTE="F";uid="171c7e49-c75b-4b5a-9323-0f7b3c03422a"
Super-Scaffold_100003	RepeatMasker	Unknown	26449525	26449634	676	-	.	ID="RND-1_FAMILY-332";Tend="1103";Tstart="984";shortTE="F";uid="212d846b-178f-4a10-9bb2-e05d5ebb9c0e"
Super-Scaffold_100003	RepeatMasker	Retroposon?	11224523	11224826	1021	-	.	ID="RND-5_FAMILY-2063";Tend="2829";Tstart="2480";shortTE="F";uid="787ef1a8-420b-4fe2-a29b-764b3aa727da"
Super-Scaffold_100003	RepeatMasker	DNA/Kolobok-E	24526975	24527090	670	-	.	ID="RND-6_FAMILY-1804";Tend="1921";Tstart="1806";shortTE="F";uid="1918ef6a-8381-44bb-80df-18d8b3103abe"
Super-Scaffold_100003	RepeatMasker	DNA	19554394	19554731	555	-	.	ID="DNA4-2_AP";Tend="632";Tstart="341";shortTE="F";uid="812c760f-6488-4146-ae9c-b139cd21b864"
Super-Scaffold_100003	RepeatMasker	Unknown	12084223	12084492	1070	-	.	ID="RND-1_FAMILY-509";Tend="1821";Tstart="1551";shortTE="F";uid="c97c8a76-94b6-44b4-9490-beebed641ffa"
Super-Scaffold_100003	RepeatMasker	LINE/I-Jockey	20602052	20603502	522	-	.	ID="JOCKEY-7_RPR";Tend="2406";Tstart="774";shortTE="F";uid="8b9249e9-0e45-43cf-81b5-d358d32cb494"
Super-Scaffold_100003	RepeatMasker	DNA/Maverick	84820	85688	6660	-	.	ID="RND-6_FAMILY-5963";Tend="1632";Tstart="795";shortTE="F";uid="7f9c276d-6640-44e3-b9fa-b04b99e1ae9a"
Super-Scaffold_100003	RepeatMasker	LINE/RTE-BovB	11299067	11299376	779	-	.	ID="RND-6_FAMILY-31129";Tend="2188";Tstart="1879";shortTE="F";uid="2ef37e60-856b-4c7f-9ee4-984c485ad2ea"
Super-Scaffold_100003	RepeatMasker	DNA	10603430	10603730	1886	-	.	ID="TTAA3B_AP";Tend="436";Tstart="141";shortTE="F";uid="75f0457d-8151-4668-bec8-b30901dc7afd"
Super-Scaffold_100003	RepeatMasker	DNA/hAT-hAT19	16442073	16442264	775	-	.	ID="DNA8-45_AP";Tend="195";Tstart="1";shortTE="F";uid="569b71ca-cd8e-42db-ba9b-d7e77b43332d"
Super-Scaffold_100003	RepeatMasker	Retroposon?	13847827	13848029	568	-	.	ID="RND-6_FAMILY-6579";Tend="860";Tstart="617";shortTE="F";uid="f714c47d-f219-4cfd-8f43-a489f45e5101"
Super-Scaffold_100003	RepeatMasker	LINE/I-Jockey	2293799	2294081	689	-	.	ID="RND-1_FAMILY-97";Tend="6211";Tstart="5953";shortTE="F";uid="332e498d-d748-47b6-988c-c21497e36b0c"
Super-Scaffold_100003	RepeatMasker	Unknown	25352299	25352670	2200	-	.	ID="RND-5_FAMILY-1598";Tend="1754";Tstart="1352";shortTE="F";uid="b0337a32-1bc6-4c64-9c2f-bed89d63e659"
Super-Scaffold_100003	RepeatMasker	Unknown	14931067	14931720	478	-	.	ID="RND-6_FAMILY-5164";Tend="1444";Tstart="788";shortTE="F";uid="eee78a61-3620-4c54-ac1d-c272a6e4ebc9"
Super-Scaffold_100003	RepeatMasker	DNA	23480594	23481025	846	-	.	ID="DNA4-3_AP";Tend="573";Tstart="149";shortTE="F";uid="c00263f1-c0aa-4010-b5a5-213dce644eb2"
Super-Scaffold_100003	RepeatMasker	DNA/hAT-Ac	27338388	27338519	554	-	.	ID="dna8-91_ap";Tend="680";Tstart="561";shortTE="F";uid="19aa2638-b71a-4c07-9439-065d16096c42"
Super-Scaffold_100003	RepeatMasker	DNA/Ginger-1	4712700	4713084	864	-	.	ID="RND-6_FAMILY-15982";Tend="2240";Tstart="1845";shortTE="F";uid="305ad754-8707-4541-9839-ea14d3e4a547"
Super-Scaffold_100003	RepeatMasker	DNA/TcMar-Tc1	15816096	15816772	1738	-	.	ID="rnd-1_family-44";Tend="2406";Tstart="1797";shortTE="F";uid="23f32d30-f245-49ae-90d5-f98ba566fc28"
Super-Scaffold_100003	RepeatMasker	LINE/I	20532793	20533105	636	-	.	ID="RND-5_FAMILY-2755";Tend="1042";Tstart="738";shortTE="F";uid="995094e4-857f-4e13-9a9b-2bfc9176406f"
Super-Scaffold_100003	RepeatMasker	RC/Helitron	21632678	21632839	599	-	.	ID="RND-1_FAMILY-323";Tend="1103";Tstart="928";shortTE="F";uid="ae6b07d1-62b0-4d4b-bc34-148956ce4d96"
Super-Scaffold_100003	RepeatMasker	Unknown	3030026	3031064	6636	-	.	ID="RND-6_FAMILY-4157";Tend="1133";Tstart="109";shortTE="F";uid="99ef3f4c-8687-40a4-8502-68c800cac29c"
Super-Scaffold_100003	RepeatMasker	DNA/MULE-MuDR	18005352	18007760	17617	-	.	ID="RND-5_FAMILY-1952";Tend="3037";Tstart="643";shortTE="F";uid="88ff26de-3d90-4da1-a235-bb5775ce3597"
Super-Scaffold_100003	RepeatMasker	DNA	29937312	29937578	1460	-	.	ID="RND-6_FAMILY-4502";Tend="1178";Tstart="931";shortTE="F";uid="1d3cce1c-c813-457c-94d1-2d092adf6e6e"
Super-Scaffold_100003	RepeatMasker	DNA/hAT-Tip100	10360399	10360563	531	-	.	ID="RND-6_FAMILY-17010";Tend="1255";Tstart="1107";shortTE="F";uid="30affce9-0e1b-4d42-a89f-d0f9fcaf8c3d"
Super-Scaffold_100003	RepeatMasker	DNA/TcMar-m44?	12059714	12059884	568	-	.	ID="DNA4-9B_AP";Tend="184";Tstart="1";shortTE="F";uid="41869719-d14d-4b1d-b0c0-865d8b22498d"
Super-Scaffold_100003	RepeatMasker	DNA/Maverick	9242052	9243998	2547	-	.	ID="rnd-6_family-2457";Tend="1811";Tstart="4";shortTE="F";uid="fd2af227-116c-4316-8b67-fb34faf22fac"
Super-Scaffold_100003	RepeatMasker	DNA	16864630	16864855	917	-	.	ID="DNA8-15_AP";Tend="241";Tstart="1";shortTE="F";uid="aa5453c2-3bbf-47ac-9c76-6a637ee80609"
Super-Scaffold_100003	RepeatMasker	DNA/Kolobok-E	1990442	1990667	1103	-	.	ID="RND-4_FAMILY-2210";Tend="1141";Tstart="919";shortTE="F";uid="9906ea68-5a08-44e3-9cc0-ec6f7ef4e4bd"
Super-Scaffold_100003	RepeatMasker	DNA	29533131	29533513	754	-	.	ID="TTAA2D_AP";Tend="336";Tstart="1";shortTE="F";uid="b2f908b6-bea3-48e8-88c5-99c9339ac835"
Super-Scaffold_100003	RepeatMasker	Retroposon?	16765366	16765916	1013	-	.	ID="SINE2-1_AP";Tend="1464";Tstart="1044";shortTE="F";uid="fef44d70-ca04-46a0-9357-e8ffcc4a80df"
Super-Scaffold_100003	RepeatMasker	DNA	9634004	9634108	684	-	.	ID="ttaa4b_ap";Tend="433";Tstart="335";shortTE="F";uid="8ad778e1-c95d-497a-b925-033958f6b0d5"
Super-Scaffold_100003	RepeatMasker	DNA	7659655	7660042	1638	-	.	ID="TTAA3_AP";Tend="429";Tstart="1";shortTE="F";uid="1b760179-82c5-41e3-9379-35439d1d8d7d"
Super-Scaffold_100003	RepeatMasker	DNA/Ginger-1	1506455	1507156	2161	-	.	ID="RND-6_FAMILY-1352";Tend="2140";Tstart="1475";shortTE="F";uid="c96a9b21-1e3a-4588-a08c-70166bcf76a5"
Super-Scaffold_100003	RepeatMasker	DNA/Ginger-1	8987331	8987932	974	-	.	ID="RND-6_FAMILY-1352";Tend="2041";Tstart="1427";shortTE="F";uid="55d350db-d3f9-4db1-9bfa-27dbb79a74d2"
Super-Scaffold_100003	RepeatMasker	LINE/L2	10597109	10599955	24335	-	.	ID="RND-6_FAMILY-2581";Tend="4038";Tstart="1193";shortTE="F";uid="eaf03d10-3b9a-4174-8110-48b2142f70a6"
Super-Scaffold_100003	RepeatMasker	DNA/Ginger-1	22477479	22477623	684	-	.	ID="RND-6_FAMILY-1352";Tend="888";Tstart="745";shortTE="F";uid="aa88412a-8b9f-43c3-8f38-fbdd658238da"
Super-Scaffold_100003	RepeatMasker	Unknown	12782437	12782652	845	-	.	ID="RND-6_FAMILY-2829";Tend="1273";Tstart="1063";shortTE="F";uid="04553069-e915-4bcd-a73a-973a00cda09b"
Super-Scaffold_100003	RepeatMasker	DNA	7074966	7075250	980	-	.	ID="RND-6_FAMILY-2704";TEgroup="ctg_8%7CRND-6_FAMILY-2704%7C1";Tend="1335";Tstart="1143";shortTE="F";uid="880b4ad5-8bb0-461e-806e-e87f3dbf37dc"
Super-Scaffold_100003	RepeatMasker	Unknown	15258168	15258294	461	-	.	ID="RND-1_FAMILY-492";Tend="2457";Tstart="2328";shortTE="F";uid="f229eee7-6c7c-4892-acef-9532947044ed"
Super-Scaffold_100003	RepeatMasker	DNA/Ginger-1	6297511	6297755	483	-	.	ID="rnd-6_family-1352";Tend="885";Tstart="447";shortTE="F";uid="4eb7e669-3e47-4fad-9d28-e165a04ee619"
Super-Scaffold_100003	RepeatMasker	DNA/TcMar-m44?	8873260	8873436	647	-	.	ID="dnax-4b_ap";Tend="162";Tstart="1";shortTE="F";uid="c6980afc-18c6-4c01-a06a-61a431b307b5"
Super-Scaffold_100003	RepeatMasker	DNA/TcMar-m44	21159760	21159994	461	-	.	ID="MARINERN-1B_AP";Tend="244";Tstart="1";shortTE="F";uid="b45a6284-2a47-482d-a60e-9fba6ae33211"
Super-Scaffold_100003	RepeatMasker	Unknown	11994051	11994374	462	-	.	ID="RND-6_FAMILY-2829";Tend="1218";Tstart="931";shortTE="F";uid="f3fd16fc-a862-49d5-af35-5a1a4ca2cd53"
Super-Scaffold_100003	RepeatMasker	DNA/hAT-Tip100	26067104	26067339	1584	-	.	ID="RND-1_FAMILY-303";Tend="1498";Tstart="1251";shortTE="F";uid="51675e14-9b08-491a-9c61-ee8cc0995b48"
Super-Scaffold_100003	RepeatMasker	DNA/hAT-hAT19	4765979	4766082	607	-	.	ID="RND-5_FAMILY-4941";Tend="6185";Tstart="6068";shortTE="F";uid="4eff8a1c-e4b7-420e-a436-03d07d829929"
Super-Scaffold_100003	RepeatMasker	DNA	17105946	17106525	2632	-	.	ID="DNA4-2_AP";Tend="607";Tstart="2";shortTE="F";uid="ecc5514d-08c4-42eb-a690-04d7d0f29d46"
Super-Scaffold_100003	RepeatMasker	Retroposon?	28838384	28838862	533	-	.	ID="RND-6_FAMILY-4089";Tend="1496";Tstart="1009";shortTE="F";uid="0ed46ba0-58b1-48ec-9916-a4e6074dcb93"
Super-Scaffold_100003	RepeatMasker	RC/Helitron	24915227	24915476	1298	-	.	ID="RND-5_FAMILY-2153";Tend="1597";Tstart="1375";shortTE="F";uid="97bd656c-bc53-4663-b8d8-0370e4172eca"
Super-Scaffold_100003	RepeatMasker	DNA/Kolobok-E	8641995	8642371	1292	-	.	ID="RND-5_FAMILY-5284";Tend="1758";Tstart="1392";shortTE="F";uid="9b722dc0-a773-4098-bfc1-6a08654bd7eb"
Super-Scaffold_100003	RepeatMasker	DNA/Kolobok-E	18621437	18621626	451	-	.	ID="RND-6_FAMILY-10295";Tend="1872";Tstart="1697";shortTE="F";uid="a287b9c9-833c-47e9-8e92-3ea1c3aff495"
Super-Scaffold_100003	RepeatMasker	Retroposon?	10828149	10828431	978	-	.	ID="SINE2-1_AP";Tend="1301";Tstart="1003";shortTE="F";uid="0c832921-6632-4cdd-9726-e4974e2a7d2f"
Super-Scaffold_100003	RepeatMasker	DNA	13904698	13904900	640	-	.	ID="DNA4-2_AP";Tend="483";Tstart="277";shortTE="F";uid="2577e23d-a347-49b1-9928-c2007739e75f"
Super-Scaffold_100003	RepeatMasker	DNA	21655020	21655442	1920	-	.	ID="TTAA2_AP";Tend="417";Tstart="2";shortTE="F";uid="33967d32-ed1f-4f8d-a674-235bfd80d281"
Super-Scaffold_100003	RepeatMasker	DNA/MULE-MuDR	25337176	25337396	556	-	.	ID="RND-6_FAMILY-33908";Tend="2751";Tstart="2555";shortTE="F";uid="c28f65fe-7464-4a86-bfad-6ae3629b8424"
Super-Scaffold_100003	RepeatMasker	DNA	13904922	13905085	525	-	.	ID="dna4-2_ap";Tend="177";Tstart="5";shortTE="F";uid="c54e9dba-6758-4cc1-bdc1-be3dc8c0f5d4"
Super-Scaffold_100003	RepeatMasker	DNA/hAT-Charlie	13184164	13184563	1310	-	.	ID="RND-4_FAMILY-2260";Tend="1270";Tstart="907";shortTE="F";uid="9218d71f-fd13-463b-a52e-b4e6ee96e1d1"
Super-Scaffold_100003	RepeatMasker	LTR/Gypsy	23982931	23983929	789	-	.	ID="GYPSY-5_HMM-I";Tend="2636";Tstart="1635";shortTE="F";uid="63933b69-0810-4137-aee3-3d1d6582acb6"
Super-Scaffold_100003	RepeatMasker	DNA/MULE-MuDR	8355203	8355992	2085	-	.	ID="RND-6_FAMILY-1213";TEgroup="ctg_8%7CRND-6_FAMILY-1213%7C1";Tend="2127";Tstart="106";shortTE="F";uid="f8f00115-89f2-4b4d-a87a-86c8404106b3"
Super-Scaffold_100003	RepeatMasker	DNA	20249181	20249701	915	-	.	ID="DNA4-3_AP";Tend="634";Tstart="97";shortTE="F";uid="cf34a849-94bb-4144-a050-c215c5d8f85e"
Super-Scaffold_100003	RepeatMasker	DNA	16794592	16794847	420	-	.	ID="RND-6_FAMILY-5217";Tend="1746";Tstart="1497";shortTE="F";uid="e3540664-bc60-4c4f-b988-71025aecd400"
Super-Scaffold_100003	RepeatMasker	LINE/R1	26996047	26996390	1436	-	.	ID="RND-6_FAMILY-11026";Tend="1668";Tstart="1312";shortTE="F";uid="888af366-ae57-40a3-84d4-c20cb7d53673"
Super-Scaffold_100003	RepeatMasker	DNA	14290102	14290304	551	-	.	ID="DNA4-2_AP";Tend="411";Tstart="212";shortTE="F";uid="37c44a6d-d192-45f0-80be-67ad2611c8ab"
Super-Scaffold_100003	RepeatMasker	DNA/Ginger-1	21011062	21011677	2693	-	.	ID="RND-6_FAMILY-1352";Tend="2102";Tstart="1456";shortTE="F";uid="43165933-e16f-4d05-a5d6-da917e6db627"
Super-Scaffold_100003	RepeatMasker	DNA	25814065	25814263	655	-	.	ID="DNA4-3_AP";Tend="225";Tstart="1";shortTE="F";uid="957842a9-5b26-4849-98cd-337fdef717e7"
Super-Scaffold_100003	RepeatMasker	DNA	27505544	27505756	990	-	.	ID="DNA8-59_AP";Tend="217";Tstart="1";shortTE="F";uid="137e8c69-32fc-4d90-ab76-313e1b5246b7"
Super-Scaffold_100003	RepeatMasker	DNA	9938702	9939355	751	-	.	ID="DNAX-2_AP";TEgroup="ctg_8%7CDNAX-2_AP%7C2";Tend="296";Tstart="1";shortTE="F";uid="30291dd1-a65c-44a5-ad51-3bad9fa07eaa"
Super-Scaffold_100003	RepeatMasker	DNA	16387993	16388404	1325	-	.	ID="ttaa3b_ap";Tend="414";Tstart="1";shortTE="F";uid="78e9abd5-73c8-4c96-8439-831e95213d98"
Super-Scaffold_100003	RepeatMasker	DNA	26714297	26714474	475	-	.	ID="TTAA20_AP";Tend="471";Tstart="273";shortTE="F";uid="442b4cc2-fe22-490c-ae19-b12ba3bebc2b"
Super-Scaffold_100003	RepeatMasker	DNA/Ginger-1	19909988	19910173	759	-	.	ID="RND-6_FAMILY-1352";Tend="963";Tstart="798";shortTE="F";uid="428851cc-4535-449c-be1e-35494bb77ecb"
Super-Scaffold_100003	RepeatMasker	DNA	22275708	22276159	1240	-	.	ID="DNA8-27_AP";Tend="763";Tstart="175";shortTE="F";uid="cf5dbbb8-cd0a-4b81-89af-d7f799a09c39"
Super-Scaffold_100003	RepeatMasker	LTR/Gypsy	16958038	16958742	3228	-	.	ID="RND-5_FAMILY-70";Tend="1455";Tstart="683";shortTE="F";uid="79ac89d9-d95c-46e0-8b9e-f01fd635b4f5"
Super-Scaffold_100003	RepeatMasker	RC/Helitron	15462489	15462604	449	-	.	ID="RND-5_FAMILY-1249";Tend="1086";Tstart="961";shortTE="F";uid="dc92795e-ede2-4a1a-a079-f36f7e6feaa7"
Super-Scaffold_100003	RepeatMasker	DNA	17734946	17735310	874	-	.	ID="TTAA2D_AP";Tend="350";Tstart="3";shortTE="F";uid="cafdd7b0-dfb3-4013-90d5-619ed64ac4e9"
Super-Scaffold_100003	RepeatMasker	DNA/hAT-Tip100	13517769	13517899	696	-	.	ID="DNA8-62_AP";Tend="147";Tstart="1";shortTE="F";uid="6c622ae2-14e9-4bce-b346-4384380a2e8e"
Super-Scaffold_100003	RepeatMasker	DNA	25328818	25329291	2341	-	.	ID="RND-6_FAMILY-2704";Tend="1331";Tstart="864";shortTE="F";uid="04d6f8f4-35da-4200-8ccd-e1c28e767330"
Super-Scaffold_100003	RepeatMasker	DNA/hAT	23751235	23751834	963	-	.	ID="RND-5_FAMILY-88";Tend="1534";Tstart="963";shortTE="F";uid="56fe3afe-4189-4376-ae45-9e8bb11c5763"
Super-Scaffold_100003	RepeatMasker	Retroposon?	20484602	20484929	685	-	.	ID="RND-6_FAMILY-2591";Tend="1368";Tstart="985";shortTE="F";uid="3828066c-9412-44f9-a629-81e6049c7af9"
Super-Scaffold_100003	RepeatMasker	DNA/Ginger-1	19107558	19108164	2287	-	.	ID="RND-6_FAMILY-15982";Tend="2203";Tstart="1606";shortTE="F";uid="104a2d07-e5dc-4335-a16c-4eb20dbde65d"
Super-Scaffold_100003	RepeatMasker	DNA	1422822	1423209	578	-	.	ID="DNA4-3_AP";Tend="621";Tstart="261";shortTE="F";uid="59dd9e74-97d5-42fb-8fd6-ac0413b47615"
Super-Scaffold_100003	RepeatMasker	Unknown	1187825	1188097	936	-	.	ID="RND-6_FAMILY-20567";Tend="1487";Tstart="1201";shortTE="F";uid="66352ce1-580d-43c7-ba49-5be4b6e7645b"
Super-Scaffold_100003	RepeatMasker	LTR/Pao	20680749	20681939	9268	-	.	ID="RND-6_FAMILY-6684";TEgroup="ctg_8%7CRND-6_FAMILY-6684%7C2";Tend="1537";Tstart="422";shortTE="F";uid="cf561fa3-d316-4f5a-9389-9decfdf32b6b"
Super-Scaffold_100003	RepeatMasker	Unknown	22473498	22473726	735	-	.	ID="RND-1_FAMILY-60";Tend="1597";Tstart="1259";shortTE="F";uid="a6c369c9-e8c1-42e5-a0d7-ff4f4612809f"
Super-Scaffold_100003	RepeatMasker	LTR/Pao	26823040	26825817	3060	-	.	ID="BEL1-I_AP";Tend="5696";Tstart="2893";shortTE="F";uid="87419efd-313c-41ed-b3c0-f82d5ce3f746"
Super-Scaffold_100003	RepeatMasker	DNA/Ginger-1	11196356	11197122	1925	-	.	ID="RND-6_FAMILY-1352";Tend="2146";Tstart="1394";shortTE="F";uid="c448a031-6a01-4026-b97e-40352d450bb4"
Super-Scaffold_100003	RepeatMasker	DNA/Ginger-1	18549364	18549940	546	-	.	ID="RND-6_FAMILY-1352";Tend="2147";Tstart="1436";shortTE="F";uid="32dbf2f3-ebdc-47ca-bc22-9d04f241503e"
Super-Scaffold_100003	RepeatMasker	Unknown	24586743	24587183	2735	-	.	ID="RND-5_FAMILY-1367";Tend="1352";Tstart="909";shortTE="F";uid="a6c489f7-c15c-42ea-98e6-f268243dcd3f"
Super-Scaffold_100003	RepeatMasker	LINE/I-Jockey	14677043	14680951	3414	-	.	ID="RND-6_FAMILY-722";Tend="4971";Tstart="725";shortTE="F";uid="6e8e5b38-ba4c-4f7c-998e-f5a0e2af5597"
Super-Scaffold_100003	RepeatMasker	LINE/CR1	23373431	23373805	1972	-	.	ID="RND-6_FAMILY-3093";Tend="1785";Tstart="1411";shortTE="F";uid="454ab43f-6fed-41c6-ba7a-f1bf9724a33f"
Super-Scaffold_100003	RepeatMasker	Retroposon?	6144830	6145216	1046	-	.	ID="RND-5_FAMILY-2063";Tend="2834";Tstart="2425";shortTE="F";uid="7ec38ec3-9769-4cf1-aab4-66c541b04b1e"
Super-Scaffold_100003	RepeatMasker	Unknown	14500337	14500540	1324	-	.	ID="RND-1_FAMILY-27";Tend="3094";Tstart="2900";shortTE="F";uid="b39c687d-9f7b-437a-8b3c-c7ef37db470c"
Super-Scaffold_100003	RepeatMasker	DNA	4396082	4396244	1506	-	.	ID="RND-1_FAMILY-64";Tend="1541";Tstart="941";shortTE="F";uid="761ca8bf-64c7-43d7-8a34-e45e8da9856a"
Super-Scaffold_100003	RepeatMasker	Unknown	9876943	9877163	988	-	.	ID="RND-1_FAMILY-17";Tend="1191";Tstart="974";shortTE="F";uid="6652e1f8-8096-4bff-bf88-23599feff8fc"
Super-Scaffold_100003	RepeatMasker	DNA/MULE-MuDR	8442619	8444937	20512	-	.	ID="RND-6_FAMILY-1428";Tend="3132";Tstart="816";shortTE="F";uid="3706a787-b235-4b19-a27e-0cef2619c1dd"
Super-Scaffold_100003	RepeatMasker	Unknown	15146518	15147276	2542	-	.	ID="RND-5_FAMILY-1816";Tend="1831";Tstart="1033";shortTE="F";uid="b6158e1b-27b2-4718-b446-189e44e40b5d"
Super-Scaffold_100003	RepeatMasker	Unknown	20714297	20714408	985	-	.	ID="RND-1_FAMILY-60";Tend="1108";Tstart="997";shortTE="F";uid="3c0273b1-057b-4e39-a99e-00b60b3a0be9"
Super-Scaffold_100003	RepeatMasker	DNA	23499090	23499327	463	-	.	ID="dna4-2_ap";Tend="299";Tstart="31";shortTE="F";uid="6f1a68a3-186f-4a31-90b4-064e74aced69"
Super-Scaffold_100003	RepeatMasker	DNA	14058770	14059421	1609	-	.	ID="DNA4-2_AP";Tend="769";Tstart="1";shortTE="F";uid="c7265434-9815-4333-a7be-b505ec173113"
Super-Scaffold_100003	RepeatMasker	DNA/hAT-hAT19	25338668	25338850	400	-	.	ID="RND-6_FAMILY-6027";Tend="784";Tstart="604";shortTE="F";uid="b8865c7e-19fb-4554-84de-56c8a2a16c02"
Super-Scaffold_100003	RepeatMasker	LTR/Pao	20660160	20660502	520	-	.	ID="BEL2-I_AP";Tend="492";Tstart="152";shortTE="F";uid="6aeaf038-b695-4d0c-afec-aff7f2ad7939"
Super-Scaffold_100003	RepeatMasker	Retroposon?	11956660	11957097	1531	-	.	ID="RND-5_FAMILY-2063";Tend="2845";Tstart="2408";shortTE="F";uid="4caffa29-131f-4bd6-a78a-3eaf2efd2283"
Super-Scaffold_100003	RepeatMasker	LINE/I	20148633	20148901	1202	-	.	ID="RND-6_FAMILY-927";Tend="5947";Tstart="5679";shortTE="F";uid="dabdd83c-cc79-47e2-bace-aa94458a714a"
Super-Scaffold_100003	RepeatMasker	DNA/MULE-MuDR	19152464	19153053	657	-	.	ID="RND-6_FAMILY-4362";TEgroup="ctg_8%7CRND-6_FAMILY-4362%7C5";Tend="3236";Tstart="493";shortTE="F";uid="131bf7b0-ba9e-4cca-8064-ec484ce08564"
Super-Scaffold_100003	RepeatMasker	Retroposon?	24491759	24492052	755	-	.	ID="SINE2-1_AP";Tend="1311";Tstart="1002";shortTE="F";uid="58f96b6f-d684-4d11-8d37-172d8b8f8aa3"
Super-Scaffold_100003	RepeatMasker	Retroposon?	10182429	10182693	527	-	.	ID="SINE2-1_AP";Tend="1009";Tstart="736";shortTE="F";uid="39882919-d9bc-4a2c-890a-27d5bd339eeb"
Super-Scaffold_100003	RepeatMasker	DNA	18645172	18645473	556	-	.	ID="DNA4-2_AP";Tend="603";Tstart="307";shortTE="F";uid="e2e36ffa-b26b-4ddf-935a-0263669d807f"
Super-Scaffold_100003	RepeatMasker	DNA/hAT-Tip100	7145349	7145586	774	-	.	ID="RND-6_FAMILY-2569";Tend="3132";Tstart="2901";shortTE="F";uid="9a99fa67-9ce1-473d-9d5f-78a238c5ae6a"
Super-Scaffold_100003	RepeatMasker	DNA/hAT-Tip100	24608256	24608357	804	-	.	ID="RND-6_FAMILY-262";Tend="1678";Tstart="1579";shortTE="F";uid="317267d0-7329-46a4-bfe1-9d3144fc315f"
Super-Scaffold_100003	RepeatMasker	DNA	19794420	19795170	3120	-	.	ID="dna4-2_ap";Tend="699";Tstart="1";shortTE="F";uid="082cf499-f45a-4a41-9ee1-5d2f7174b85b"
Super-Scaffold_100003	RepeatMasker	DNA/hAT	4149321	4149542	713	-	.	ID="RND-5_FAMILY-53";Tend="1797";Tstart="1572";shortTE="F";uid="1eb359f8-b74f-4710-b896-0d4b75000cf8"
Super-Scaffold_100003	RepeatMasker	RC/Helitron	9124449	9124584	690	-	.	ID="RND-5_FAMILY-5971";Tend="1281";Tstart="1152";shortTE="F";uid="ebeabbb6-00e1-4cc9-8df9-a142907cd0fe"
Super-Scaffold_100003	RepeatMasker	Unknown	21427861	21428060	706	-	.	ID="RND-4_FAMILY-932";Tend="970";Tstart="761";shortTE="F";uid="d00f3d55-95a3-4f3b-9fcc-de14c1694513"
Super-Scaffold_100003	RepeatMasker	DNA/Ginger-1	8260831	8261073	698	-	.	ID="RND-6_FAMILY-6948";Tend="2052";Tstart="1813";shortTE="F";uid="b0eaaa0a-37ac-4285-8ee2-dc41b3f3b294"
Super-Scaffold_100003	RepeatMasker	LINE/I	24640255	24640706	1996	-	.	ID="RND-5_FAMILY-2755";Tend="1104";Tstart="660";shortTE="F";uid="10bbf04c-78d4-4d8e-8837-4239a5cb1dd4"
Super-Scaffold_100003	RepeatMasker	Unknown	3563555	3564065	3217	-	.	ID="RND-1_FAMILY-356";Tend="1408";Tstart="920";shortTE="F";uid="a2c19e80-6d78-4f92-a033-56feea50c9bb"
Super-Scaffold_100003	RepeatMasker	DNA/Ginger-1	17575077	17575699	855	-	.	ID="RND-6_FAMILY-1352";Tend="2137";Tstart="1537";shortTE="F";uid="f0938c69-f0bb-4c6e-8efc-8f5dae1653e5"
Super-Scaffold_100003	RepeatMasker	DNA	17432919	17433019	518	-	.	ID="ttaa3_ap";Tend="429";Tstart="346";shortTE="F";uid="7ac42982-5808-41d9-b1b0-015da68de754"
Super-Scaffold_100003	RepeatMasker	LTR/Pao	20661146	20661768	530	-	.	ID="BEL-6_DAN-I";Tend="3024";Tstart="1967";shortTE="F";uid="a505e0f7-4a14-426b-b600-54b9687c827c"
Super-Scaffold_100003	RepeatMasker	DNA	27115852	27116078	614	-	.	ID="DNA4-3_AP";Tend="351";Tstart="130";shortTE="F";uid="e5f7f29e-4b74-4fd4-b315-0ab43ff65f07"
Super-Scaffold_100003	RepeatMasker	DNA/P	28803239	28803621	634	-	.	ID="p-2_ap";Tend="1784";Tstart="1362";shortTE="F";uid="41d1a1b2-c8e9-44e8-8572-8b67898c2538"
Super-Scaffold_100003	RepeatMasker	Unknown	3631580	3631812	624	-	.	ID="RND-1_FAMILY-17";Tend="1210";Tstart="974";shortTE="F";uid="b232b55a-963d-4f4f-882d-ffde2eb00ec9"
Super-Scaffold_100003	RepeatMasker	DNA/Ginger-1	19223125	19223366	455	-	.	ID="RND-6_FAMILY-15982";Tend="2179";Tstart="1934";shortTE="F";uid="ebf3990d-252a-4473-9e67-fc734bee47ca"
Super-Scaffold_100003	RepeatMasker	DNA	14717692	14717987	697	-	.	ID="DNA4-3_AP";Tend="612";Tstart="272";shortTE="F";uid="63dfaa38-b63a-4138-8141-561b0d4b51fe"
Super-Scaffold_100003	RepeatMasker	DNA	9255509	9255627	456	-	.	ID="dna4-2_ap";Tend="120";Tstart="1";shortTE="F";uid="2e521074-cb7e-42f1-91b9-f15f7292af66"
Super-Scaffold_100003	RepeatMasker	DNA/Kolobok-E	7011789	7011910	463	-	.	ID="RND-6_FAMILY-1804";Tend="2738";Tstart="2618";shortTE="F";uid="2ab29399-623b-49c0-9ee9-9747fe5deacd"
Super-Scaffold_100003	RepeatMasker	DNA/Ginger-1	4271348	4271641	667	-	.	ID="RND-5_FAMILY-110";Tend="656";Tstart="363";shortTE="F";uid="b4f7eb57-700f-4769-be32-aacad6b8e4b4"
Super-Scaffold_100003	RepeatMasker	DNA/Ginger-1	23830398	23830715	952	-	.	ID="RND-6_FAMILY-1352";Tend="1798";Tstart="1487";shortTE="F";uid="1fb31eac-dcce-4a72-b6ab-bea8e20d993f"
Super-Scaffold_100003	RepeatMasker	LINE/I-Jockey	25541830	25542155	471	-	.	ID="RND-6_FAMILY-5914";Tend="1119";Tstart="744";shortTE="F";uid="8fb80d2b-28c2-4b4c-b503-e1b5db8d4f67"
Super-Scaffold_100003	RepeatMasker	RC/Helitron	14271014	14271167	551	-	.	ID="RND-5_FAMILY-1249";Tend="1513";Tstart="1358";shortTE="F";uid="9b8a056f-3758-4c79-b674-f5a574410601"
Super-Scaffold_100003	RepeatMasker	Unknown	11934566	11934879	1053	-	.	ID="RND-1_FAMILY-17";Tend="1295";Tstart="978";shortTE="F";uid="1ff5183f-2132-46af-b73c-775b20ce8225"
Super-Scaffold_100003	RepeatMasker	Unknown	27651660	27652200	3021	-	.	ID="RND-5_FAMILY-4717";Tend="1535";Tstart="1001";shortTE="F";uid="f1eb8642-4e04-4208-84a9-c64166d3f884"
Super-Scaffold_100003	RepeatMasker	Unknown	16644254	16644621	1531	-	.	ID="RND-4_FAMILY-83";Tend="1401";Tstart="970";shortTE="F";uid="e0b6e88f-05e2-4e0e-bbcf-f01dbb05b3fe"
Super-Scaffold_100003	RepeatMasker	DNA	20802450	20802727	518	-	.	ID="dna4-2b_ap";TEgroup="ctg_8%7Cdna4-2b_ap%7C1";Tend="782";Tstart="43";shortTE="F";uid="71b0bb6e-45e5-44ac-969c-86c8c46c6b01"
Super-Scaffold_100003	RepeatMasker	DNA/hAT-hAT19	3297	3626	622	-	.	ID="RND-6_FAMILY-5568";Tend="1066";Tstart="743";shortTE="F";uid="87f23f9e-d245-445a-8168-19c91bac99c6"
Super-Scaffold_100003	RepeatMasker	Unknown	7130357	7130852	1943	-	.	ID="RND-4_FAMILY-83";Tend="1664";Tstart="970";shortTE="F";uid="d150f2e1-3060-4aad-854a-3719a4964236"
Super-Scaffold_100003	RepeatMasker	DNA/hAT-Charlie	5788453	5788663	1335	-	.	ID="RND-1_FAMILY-475";Tend="1138";Tstart="905";shortTE="F";uid="36739002-0787-49ca-9909-90d2a5b9a714"
Super-Scaffold_100003	RepeatMasker	DNA/Ginger-1	9746416	9746893	615	-	.	ID="RND-6_FAMILY-1352";Tend="2164";Tstart="1672";shortTE="F";uid="b5c6e644-064c-4ab6-b9f5-a10a3bae44c0"
Super-Scaffold_100003	RepeatMasker	DNA/TcMar-m44?	1581049	1581199	621	-	.	ID="DNA4-10_AP";Tend="160";Tstart="8";shortTE="F";uid="acf9ceaf-63af-497b-b2e6-083a4023e4eb"
Super-Scaffold_100003	RepeatMasker	DNA	10115065	10115261	509	-	.	ID="RND-1_FAMILY-64";Tend="2275";Tstart="2100";shortTE="F";uid="e3e778be-7bbe-44b7-b31e-78ddf1bc3ca7"
Super-Scaffold_100003	RepeatMasker	DNA	21504266	21504371	510	-	.	ID="dna4-2_ap";Tend="769";Tstart="666";shortTE="F";uid="86a0ef32-6536-4a63-b09a-e82b99611957"
Super-Scaffold_100003	RepeatMasker	DNA	21201456	21201847	735	-	.	ID="DNA4-1_AP";TEgroup="ctg_8%7CDNA4-1_AP%7C3";Tend="823";Tstart="565";shortTE="F";uid="52059a00-28d9-44ce-98c6-117dd580ddee"
Super-Scaffold_100003	RepeatMasker	DNA/MULE-MuDR	26333609	26334208	4204	-	.	ID="RND-6_FAMILY-61304";Tend="1709";Tstart="1112";shortTE="F";uid="34af4c67-7ea4-463e-83b8-cabdbd6c04fb"
Super-Scaffold_100003	RepeatMasker	DNA/Kolobok-E	24572737	24572945	410	-	.	ID="RND-6_FAMILY-10295";Tend="1988";Tstart="1764";shortTE="F";uid="d0abf652-32eb-4533-9e43-ef8a3691eb60"
Super-Scaffold_100003	RepeatMasker	RC/Helitron	27281746	27282632	5913	-	.	ID="RND-1_FAMILY-138";TEgroup="ctg_8%7CRND-1_FAMILY-138%7C10";Tend="1821";Tstart="975";shortTE="F";uid="7df9830a-dde4-4c6e-a20d-30539d126e42"
Super-Scaffold_100003	RepeatMasker	DNA	29856556	29856680	580	-	.	ID="dna4-2_ap";Tend="767";Tstart="640";shortTE="F";uid="9219423c-df00-45f1-96ba-8f41d6104ae0"
Super-Scaffold_100003	RepeatMasker	DNA/hAT-Charlie	21240981	21241125	680	-	.	ID="HAT-N23_RPR";Tend="575";Tstart="431";shortTE="F";uid="cfece642-f63c-4145-80c3-b8b9c0457bdf"
Super-Scaffold_100003	RepeatMasker	DNA/TcMar-Tc1	9756703	9756803	460	-	.	ID="MARINER-N22_AG";Tend="190";Tstart="90";shortTE="F";uid="9eb681fd-6178-4164-8014-4dfe38cb50aa"
Super-Scaffold_100003	RepeatMasker	Unknown	14725378	14725588	1635	-	.	ID="RND-1_FAMILY-43";Tend="1005";Tstart="796";shortTE="F";uid="74ad2911-07ab-491d-8d83-5a0a42e91c20"
Super-Scaffold_100003	RepeatMasker	DNA	3214269	3214447	479	-	.	ID="RND-6_FAMILY-5217";Tend="1753";Tstart="1576";shortTE="F";uid="449d5457-35e4-41e7-9e42-8bf46ee14c41"
Super-Scaffold_100003	RepeatMasker	Unknown	16958741	16959030	637	-	.	ID="RND-6_FAMILY-12225";Tend="1793";Tstart="1512";shortTE="F";uid="c8b402ff-247c-4c73-80bf-5089be037342"
Super-Scaffold_100003	RepeatMasker	DNA	6960369	6960647	524	-	.	ID="dna4-2_ap";Tend="304";Tstart="32";shortTE="F";uid="4c62fa33-257e-4d43-b580-62684cf666a9"
Super-Scaffold_100003	RepeatMasker	DNA/Ginger-1	10119982	10120132	422	-	.	ID="RND-6_FAMILY-1352";Tend="1807";Tstart="1659";shortTE="F";uid="8fb4615e-1af4-4cd9-b273-5f646f13ebaf"
Super-Scaffold_100003	RepeatMasker	DNA/hAT-hAT19	17945681	17946465	6158	-	.	ID="DNA8-52B_AP";Tend="782";Tstart="1";shortTE="F";uid="b461bc01-d3bd-41f6-9169-77cc1315030d"
Super-Scaffold_100003	RepeatMasker	Retroposon?	17991565	17993188	3668	-	.	ID="RND-6_FAMILY-84";Tend="1648";Tstart="1";shortTE="F";uid="b96e1700-bbf0-404c-bb87-2a426b113ba5"
Super-Scaffold_100003	RepeatMasker	Unknown	17739412	17739774	1181	-	.	ID="RND-1_FAMILY-7";Tend="935";Tstart="557";shortTE="F";uid="1d643b9a-7293-4a4e-ad91-99d0b9a912db"
Super-Scaffold_100003	RepeatMasker	DNA/Kolobok-E	15665725	15666895	4128	-	.	ID="RND-6_FAMILY-1804";Tend="2692";Tstart="1514";shortTE="F";uid="a2e64361-16a2-4eb1-9404-ebcfd1fc697a"
Super-Scaffold_100003	RepeatMasker	DNA/TcMar-Tc1	15729511	15729953	716	-	.	ID="HALYOMORPHA_HALYS-5_FAMILY-3642";Tend="846";Tstart="430";shortTE="F";uid="fce76e60-77f9-4b16-80de-5843c63ea4ec"
Super-Scaffold_100003	RepeatMasker	DNA/MULE-MuDR	28823277	28823514	649	-	.	ID="RND-6_FAMILY-6776";Tend="521";Tstart="296";shortTE="F";uid="a8210c1e-49ef-4f95-ac20-29f872286974"
Super-Scaffold_100003	RepeatMasker	Retroposon?	19595271	19595763	549	-	.	ID="RND-6_FAMILY-2591";Tend="1395";Tstart="885";shortTE="F";uid="e6d0af8f-2e7e-42ff-982c-7e0b70788ce1"
Super-Scaffold_100003	RepeatMasker	DNA/Kolobok-E	13614758	13615177	1008	-	.	ID="RND-6_FAMILY-46695";Tend="1816";Tstart="1419";shortTE="F";uid="e588eff7-38b9-4989-b63d-09784e8443b8"
Super-Scaffold_100003	RepeatMasker	DNA	16701268	16701620	1267	-	.	ID="DNA4-2_AP";Tend="352";Tstart="9";shortTE="F";uid="1e6adf77-6de8-42c5-ad1e-51a6e3fe14a3"
Super-Scaffold_100003	RepeatMasker	RC/Helitron	14044328	14044626	851	-	.	ID="RND-5_FAMILY-1249";Tend="1621";Tstart="1317";shortTE="F";uid="bce744e9-9dee-4b5a-b5a8-2f6babd6ffc0"
Super-Scaffold_100003	RepeatMasker	DNA/MULE-MuDR	10843027	10843877	6037	-	.	ID="RND-5_FAMILY-3677";Tend="1819";Tstart="984";shortTE="F";uid="9577c7aa-9bd3-4fe6-91a0-c2142b0e8bac"
Super-Scaffold_100003	RepeatMasker	RC/Helitron	9456884	9457327	1458	-	.	ID="RND-5_FAMILY-6677";TEgroup="ctg_8%7CRND-5_FAMILY-6677%7C1";Tend="1495";Tstart="987";shortTE="F";uid="68cb4c00-6f2a-4401-a73f-ec0a5dcd3b54"
Super-Scaffold_100003	RepeatMasker	DNA	13447825	13447974	487	-	.	ID="RND-6_FAMILY-6585";Tend="1778";Tstart="1630";shortTE="F";uid="cca7d168-cf06-4c65-90d4-99d4dfcc249f"
Super-Scaffold_100003	RepeatMasker	Unknown	17367200	17367350	924	-	.	ID="RND-6_FAMILY-5164";Tend="791";Tstart="643";shortTE="F";uid="f59a5d77-90d0-47c8-a08a-3c70b607790b"
Super-Scaffold_100003	RepeatMasker	Unknown	27362518	27365822	603	-	.	ID="RND-6_FAMILY-6257";TEgroup="ctg_8%7CRND-6_FAMILY-6257%7C3";Tend="2723";Tstart="1";shortTE="F";uid="0fd7ec58-dcfe-4f1b-bcb5-cf5b8220a846"
Super-Scaffold_100003	RepeatMasker	DNA/hAT-Tip100	15932562	15932724	700	-	.	ID="RND-4_FAMILY-91";Tend="3274";Tstart="3099";shortTE="F";uid="8114250a-96f8-4954-b333-ce9449dc19d4"
Super-Scaffold_100003	RepeatMasker	Unknown	29411926	29412250	1266	-	.	ID="RND-6_FAMILY-14811";Tend="1299";Tstart="980";shortTE="F";uid="b49b99f2-ed4f-4c71-9b53-74c9459ad3b4"
Super-Scaffold_100003	RepeatMasker	DNA/TcMar-Tc1	10088867	10089041	639	-	.	ID="MEDEA";Tend="18321";Tstart="18144";shortTE="F";uid="2bf031a5-d975-43dc-9e28-55caaca19a9d"
Super-Scaffold_100003	RepeatMasker	Unknown	14345643	14346484	3182	-	.	ID="RND-1_FAMILY-51";Tend="1381";Tstart="589";shortTE="F";uid="dc60ee7c-580f-4a7e-afa6-9de0c6c0ea86"
Super-Scaffold_100003	RepeatMasker	LINE/CR1	4585423	4585526	533	-	.	ID="RND-6_FAMILY-3093";Tend="1785";Tstart="1682";shortTE="F";uid="6cc5f264-7676-4c4c-95ca-aee48a0670ce"
Super-Scaffold_100003	RepeatMasker	DNA	18571533	18571874	1378	-	.	ID="TTAA2D_AP";Tend="431";Tstart="14";shortTE="F";uid="9c52e6b6-070b-409f-bc0a-7d461c458814"
Super-Scaffold_100003	RepeatMasker	DNA	23187825	23188484	1809	-	.	ID="DNA4-2_AP";Tend="769";Tstart="11";shortTE="F";uid="279d42e6-3c7c-4f60-a05a-57bd524cadd6"
Super-Scaffold_100003	RepeatMasker	DNA	22939284	22939642	1697	-	.	ID="TTAA2B_AP";Tend="426";Tstart="66";shortTE="F";uid="eb84f309-a9a0-4c2b-8110-1bdf93dcdb54"
Super-Scaffold_100003	RepeatMasker	Retroposon?	22956209	22956371	414	-	.	ID="RND-6_FAMILY-4581";Tend="969";Tstart="819";shortTE="F";uid="e9476c8b-458d-407a-b879-3cd8b1d9afa6"
Super-Scaffold_100003	RepeatMasker	Unknown	22623080	22623485	2576	-	.	ID="RND-5_FAMILY-1367";Tend="1360";Tstart="962";shortTE="F";uid="28ff0f94-c542-48f7-a254-de98ec811404"
Super-Scaffold_100003	RepeatMasker	DNA/Ginger-1	11324967	11325121	464	-	.	ID="rnd-6_family-2193";Tend="2647";Tstart="2534";shortTE="F";uid="17015051-d728-4bfd-ae02-d68fc1096890"
Super-Scaffold_100003	RepeatMasker	RC/Helitron	5393796	5393936	463	-	.	ID="RND-1_FAMILY-323";Tend="1078";Tstart="923";shortTE="F";uid="ed9201e9-b08e-472f-81cc-f2ec06b5a64b"
Super-Scaffold_100003	RepeatMasker	DNA/Ginger-1	5638954	5639113	639	-	.	ID="RND-6_FAMILY-1352";Tend="2134";Tstart="1961";shortTE="F";uid="22f5f602-31e9-4724-ba28-223d063e491e"
Super-Scaffold_100003	RepeatMasker	DNA	16715181	16715836	3408	-	.	ID="DNA4-2_AP";Tend="769";Tstart="1";shortTE="F";uid="2e59b8f2-0165-4087-93d4-7bb09354531e"
Super-Scaffold_100003	RepeatMasker	DNA	15051081	15051376	1602	-	.	ID="RND-5_FAMILY-1012";Tend="1191";Tstart="916";shortTE="F";uid="6893fde1-d3a2-45bb-a7e9-0dd031f25904"
Super-Scaffold_100003	RepeatMasker	DNA/hAT-Tip100	26785985	26788227	16944	-	.	ID="rnd-6_family-3513";Tend="2776";Tstart="732";shortTE="F";uid="2f93df93-e82a-4608-8d18-003ce656142c"
Super-Scaffold_100003	RepeatMasker	DNA/hAT	12183316	12183498	647	-	.	ID="RND-6_FAMILY-10387";Tend="690";Tstart="512";shortTE="F";uid="06e0a9a1-db85-40f1-99db-f6594f8bfe37"
Super-Scaffold_100003	RepeatMasker	DNA/TcMar-m44?	24438928	24439099	670	-	.	ID="dnax-4b_ap";Tend="172";Tstart="2";shortTE="F";uid="c61e359e-f2a5-48f2-bf7e-51ca47255d5f"
Super-Scaffold_100003	RepeatMasker	DNA/hAT-hAT19	10091699	10091990	1226	-	.	ID="RND-6_FAMILY-6598";Tend="1257";Tstart="937";shortTE="F";uid="c15c6bb5-fedb-4146-a2b9-f7a57684c905"
Super-Scaffold_100003	RepeatMasker	Unknown	16439517	16439844	2342	-	.	ID="RND-5_FAMILY-509";Tend="1129";Tstart="759";shortTE="F";uid="04102e9b-2746-48ce-90d3-cd985a02dd6d"
Super-Scaffold_100003	RepeatMasker	Unknown	6288794	6288918	579	-	.	ID="RND-1_FAMILY-238";Tend="1085";Tstart="966";shortTE="F";uid="d8f8a09b-149f-45ca-a150-1f978eea458d"
Super-Scaffold_100003	RepeatMasker	DNA/MULE-MuDR	7556052	7556259	794	-	.	ID="RND-6_FAMILY-2668";Tend="2209";Tstart="2034";shortTE="F";uid="64784041-702c-4a50-b446-3b867791653d"
Super-Scaffold_100003	RepeatMasker	DNA/Kolobok-E	25492775	25493298	2388	-	.	ID="RND-4_FAMILY-2210";Tend="1435";Tstart="912";shortTE="F";uid="1f51447b-e4ed-43a0-95dc-bb35fbb9baa6"
Super-Scaffold_100003	RepeatMasker	Retroposon?	15849091	15850722	4142	-	.	ID="SINE2-1_AP";Tend="1770";Tstart="1";shortTE="F";uid="20d5b08b-a0cf-4e98-a406-9024150858a8"
Super-Scaffold_100003	RepeatMasker	Retroposon?	26846654	26847012	1861	-	.	ID="RND-6_FAMILY-4896";Tend="2021";Tstart="1083";shortTE="F";uid="e773300e-0637-4f0a-8f04-72493884fd70"
Super-Scaffold_100003	RepeatMasker	RC/Helitron	11321458	11321814	1223	-	.	ID="RND-1_FAMILY-138";Tend="1702";Tstart="1344";shortTE="F";uid="f319598f-6c87-42c4-bc2b-303d1c48afb0"
Super-Scaffold_100003	RepeatMasker	DNA/TcMar-m44?	1471113	1471214	400	-	.	ID="dnax-4b_ap";Tend="109";Tstart="2";shortTE="F";uid="04f31ad7-01ea-4d3a-8aa7-c87003e2437a"
Super-Scaffold_100003	RepeatMasker	DNA/TcMar-m44	24573570	24574783	2742	-	.	ID="MARINER-1_AP";Tend="1783";Tstart="573";shortTE="F";uid="e7c4b91f-1018-48ab-bd73-f6014e60d5e4"
Super-Scaffold_100003	RepeatMasker	RC/Helitron	21859434	21859765	1003	-	.	ID="RND-1_FAMILY-138";Tend="1533";Tstart="1209";shortTE="F";uid="72804c33-bd8e-495a-b73c-5322d5a261ba"
Super-Scaffold_100003	RepeatMasker	RC/Helitron	10128861	10128987	418	-	.	ID="HELITRON-N1_PBA";Tend="710";Tstart="597";shortTE="F";uid="9e8f6187-de5e-49d9-9ce4-62bc86e49324"
Super-Scaffold_100003	RepeatMasker	DNA/Kolobok-E	3177403	3177803	1267	-	.	ID="RND-6_FAMILY-1369";Tend="1529";Tstart="1142";shortTE="F";uid="e2c50c0e-72d4-4ec4-8121-aa39a707b1ad"
Super-Scaffold_100003	RepeatMasker	DNA	27143487	27144391	6237	-	.	ID="RND-1_FAMILY-67";Tend="2803";Tstart="1917";shortTE="F";uid="12a8e024-2d67-4092-8ccb-f1dc2de3d12e"
Super-Scaffold_100003	RepeatMasker	DNA/MULE-MuDR	18227619	18227726	529	-	.	ID="RND-1_FAMILY-63";Tend="2933";Tstart="2825";shortTE="F";uid="9072fb3e-b1a6-4ff4-8c5e-0b77950a5d8e"
Super-Scaffold_100003	RepeatMasker	DNA	7841728	7841855	927	-	.	ID="ttaa3b_ap";Tend="148";Tstart="25";shortTE="F";uid="6e0f709d-eafd-4118-a82f-0cfd2fd457ab"
Super-Scaffold_100003	RepeatMasker	Unknown	4349040	4349191	1005	-	.	ID="RND-6_FAMILY-3479";Tend="1138";Tstart="994";shortTE="F";uid="cbd904d4-fe32-4319-96bf-116da821d7bd"
Super-Scaffold_100003	RepeatMasker	DNA/Ginger-1	14705323	14705773	851	-	.	ID="RND-5_FAMILY-110";Tend="650";Tstart="233";shortTE="F";uid="5cd166ff-2d08-416c-8152-76bcb2b6f8d8"
Super-Scaffold_100003	RepeatMasker	LINE/I-Jockey	21009360	21009679	570	-	.	ID="RND-6_FAMILY-3854";Tend="1361";Tstart="1050";shortTE="F";uid="395c437f-4871-4904-955c-5cbf650e3c85"
Super-Scaffold_100003	RepeatMasker	DNA	22895917	22896132	924	-	.	ID="DNA4-2_AP";Tend="769";Tstart="546";shortTE="F";uid="f20fcf55-0123-4528-8e21-22734ebfeba2"
Super-Scaffold_100003	RepeatMasker	LTR/Pao	28798520	28799910	647	-	.	ID="BEL2-I_DMOJ";Tend="4176";Tstart="2303";shortTE="F";uid="08e08954-149d-4068-92de-86e417a8fa57"
Super-Scaffold_100003	RepeatMasker	DNA/Ginger-1	9434541	9434788	753	-	.	ID="RND-5_FAMILY-110";Tend="648";Tstart="405";shortTE="F";uid="be13bf62-bb6d-4104-8e00-cee36bd576d8"
Super-Scaffold_100003	RepeatMasker	DNA/Ginger-1	20307497	20307648	456	-	.	ID="rnd-6_family-15982";Tend="2196";Tstart="2065";shortTE="F";uid="158f54d0-acdf-432a-b631-25763128a438"
Super-Scaffold_100003	RepeatMasker	Unknown	18627060	18630386	27025	-	.	ID="RND-5_FAMILY-3473";Tend="3545";Tstart="292";shortTE="F";uid="652d855c-ae86-487f-bf28-e97b46411fe1"
Super-Scaffold_100003	RepeatMasker	DNA/Ginger-1	3276466	3276598	793	-	.	ID="RND-6_FAMILY-1352";Tend="888";Tstart="754";shortTE="F";uid="d8db09e2-4c99-4dcc-ab04-dfa17d8ecf5b"
Super-Scaffold_100003	RepeatMasker	DNA/hAT-Charlie	15685221	15685405	417	-	.	ID="RND-6_FAMILY-11898";Tend="1596";Tstart="1409";shortTE="F";uid="2fa4aa6a-a9cf-4e3e-978f-77288c877d20"
Super-Scaffold_100003	RepeatMasker	DNA/hAT-Charlie	12348611	12349738	1106	-	.	ID="RND-6_FAMILY-2595";TEgroup="ctg_8%7CRND-6_FAMILY-2595%7C1";Tend="3131";Tstart="1422";shortTE="F";uid="5ba343bf-3aa2-43eb-85bb-20819e04499c"
Super-Scaffold_100003	RepeatMasker	DNA	23288296	23288595	541	-	.	ID="RND-6_FAMILY-3671";Tend="3370";Tstart="3082";shortTE="F";uid="ab25ad51-c547-43b1-b84e-0242d8d53574"
Super-Scaffold_100003	RepeatMasker	DNA/Kolobok-E	4170611	4170826	449	-	.	ID="koloboke-2_ap";Tend="1272";Tstart="1122";shortTE="F";uid="40b9b369-0270-4060-8e32-37bbcef959f8"
Super-Scaffold_100003	RepeatMasker	DNA/hAT-Tip100	15644911	15645059	459	-	.	ID="RND-6_FAMILY-9653";Tend="1660";Tstart="1512";shortTE="F";uid="6c4ca510-72a5-484e-b472-f2bcb6ab2bb3"
Super-Scaffold_100003	RepeatMasker	DNA	20404579	20404769	409	-	.	ID="RND-6_FAMILY-4148";Tend="2008";Tstart="1812";shortTE="F";uid="28fdd68b-dd39-4689-9f4e-e0d5a2177c97"
Super-Scaffold_100003	RepeatMasker	DNA/hAT-Charlie	26335553	26335823	1536	-	.	ID="RND-1_FAMILY-161";Tend="1233";Tstart="975";shortTE="F";uid="ba997563-ee26-4ada-a7d9-1b01e89fb7a2"
Super-Scaffold_100003	RepeatMasker	DNA/P	19994006	19994110	556	-	.	ID="RND-5_FAMILY-6130";Tend="4846";Tstart="4742";shortTE="F";uid="32c879e7-1361-4b97-802e-cd9f83e7e305"
Super-Scaffold_100003	RepeatMasker	Retroposon?	10457015	10457166	440	-	.	ID="RND-6_FAMILY-4089";Tend="3974";Tstart="3812";shortTE="F";uid="977c2204-f6fc-4bd3-907c-0d9391319e74"
Super-Scaffold_100003	RepeatMasker	DNA/hAT-Charlie	25476033	25476366	2150	-	.	ID="RND-6_FAMILY-36684";Tend="1288";Tstart="959";shortTE="F";uid="41a10507-28ad-4b48-85cc-43936d5c6614"
Super-Scaffold_100003	RepeatMasker	Unknown	14954758	14954888	577	-	.	ID="RND-6_FAMILY-665";Tend="861";Tstart="725";shortTE="F";uid="8494ef8a-be1e-4ec0-8963-9cd911cd3c47"
Super-Scaffold_100003	RepeatMasker	DNA/MULE-MuDR	24594951	24595533	926	-	.	ID="RND-6_FAMILY-41734";TEgroup="ctg_8%7CRND-6_FAMILY-41734%7C1";Tend="1694";Tstart="980";shortTE="F";uid="e8cef4af-56a4-4a71-9b63-6687e1463b6c"
Super-Scaffold_100003	RepeatMasker	DNA	23255404	23255983	3614	-	.	ID="DNA4-2_AP";Tend="764";Tstart="169";shortTE="F";uid="fe19c18c-4829-445b-91f0-ec362bf6d570"
Super-Scaffold_100003	RepeatMasker	Unknown	25888700	25888971	990	-	.	ID="RND-6_FAMILY-693";Tend="1642";Tstart="1376";shortTE="F";uid="f1a99338-467f-4e07-aaa2-77e4fbb745ab"
Super-Scaffold_100003	RepeatMasker	Unknown	1948480	1948632	423	-	.	ID="RND-6_FAMILY-5164";Tend="808";Tstart="654";shortTE="F";uid="f0379626-977f-4202-8938-68009ad7bab0"
Super-Scaffold_100003	RepeatMasker	RC/Helitron	8435233	8435366	671	-	.	ID="HELITRON-3_RPR";Tend="134";Tstart="1";shortTE="F";uid="e66ecfe5-443e-4526-a6bb-3018f24d1deb"
Super-Scaffold_100003	RepeatMasker	DNA	18315424	18315842	1713	-	.	ID="TTAA2D_AP";Tend="430";Tstart="16";shortTE="F";uid="9923a20d-9476-4b2f-bf83-a9e9a2147244"
Super-Scaffold_100003	RepeatMasker	DNA/hAT-hAT19	14045637	14046189	976	-	.	ID="RND-6_FAMILY-5410";Tend="1348";Tstart="810";shortTE="F";uid="019ab5f0-621a-442d-bb3d-d8183126109e"
Super-Scaffold_100003	RepeatMasker	RC/Helitron	3811588	3811875	1926	-	.	ID="RND-6_FAMILY-4802";Tend="778";Tstart="500";shortTE="F";uid="d2dafb81-c3b8-429f-a722-099f7436b224"
Super-Scaffold_100003	RepeatMasker	Unknown	1334610	1334776	527	-	.	ID="RND-1_FAMILY-60";Tend="1150";Tstart="998";shortTE="F";uid="9bb5d3f0-f333-4ae5-9958-28830d520945"
Super-Scaffold_100003	RepeatMasker	Retroposon?	14234480	14234749	595	-	.	ID="RND-6_FAMILY-5149";Tend="1777";Tstart="1517";shortTE="F";uid="1fa5e549-f579-4446-8dda-31335fe8a844"
Super-Scaffold_100003	RepeatMasker	DNA	3884933	3885499	697	-	.	ID="DNA4-3_AP";Tend="636";Tstart="2";shortTE="F";uid="2bc7230a-735a-4bcd-be03-2e1e9f978c89"
Super-Scaffold_100003	RepeatMasker	DNA/hAT-Charlie	25414285	25414539	644	-	.	ID="RND-6_FAMILY-1128";Tend="3662";Tstart="3421";shortTE="F";uid="2faa5cd5-f714-4c7d-ba9e-1eddebb34881"
Super-Scaffold_100003	RepeatMasker	Unknown	15857896	15858152	1221	-	.	ID="RND-6_FAMILY-15738";Tend="530";Tstart="275";shortTE="F";uid="3131a96b-e761-4a72-9035-1c9d344acd22"
Super-Scaffold_100003	RepeatMasker	DNA/hAT-Blackjack	28830072	28830232	720	-	.	ID="RND-6_FAMILY-1870";Tend="8084";Tstart="7905";shortTE="F";uid="e50b3fc3-cc6f-4a3f-9e89-27e7d76c4e83"
Super-Scaffold_100003	RepeatMasker	DNA/hAT-hAT19	13399589	13399723	583	-	.	ID="DNA8-88_AP";Tend="620";Tstart="489";shortTE="F";uid="08961152-6b63-4b64-9f03-e887d71032c2"
Super-Scaffold_100003	RepeatMasker	DNA/hAT-Tip100	12027416	12027843	1002	-	.	ID="RND-1_FAMILY-482";Tend="3185";Tstart="2769";shortTE="F";uid="0fef0079-1bf8-4284-83dd-c54e678a2910"
Super-Scaffold_100003	RepeatMasker	DNA/P	20360149	20363307	17990	-	.	ID="P-1_AP";TEgroup="ctg_8%7CP-1_AP%7C1";Tend="3575";Tstart="490";shortTE="F";uid="249ebd51-5ca7-49d4-aa6a-31c6ceec972f"
Super-Scaffold_100003	RepeatMasker	DNA/hAT-Tip100	20920564	20920724	459	-	.	ID="RND-1_FAMILY-235";Tend="1499";Tstart="1332";shortTE="F";uid="8002ec67-03a1-43b2-b647-d7062ecb47ba"
Super-Scaffold_100003	RepeatMasker	DNA/hAT-Charlie	20558197	20558432	510	-	.	ID="RND-6_FAMILY-8738";Tend="2995";Tstart="2721";shortTE="F";uid="72627f72-32a6-4f4f-8e54-1bffe66bd38c"
Super-Scaffold_100003	RepeatMasker	DNA/Ginger	27144875	27144981	590	-	.	ID="RND-6_FAMILY-12704";Tend="1490";Tstart="1376";shortTE="F";uid="6b6945d6-e744-4438-b973-35663a491c87"
Super-Scaffold_100003	RepeatMasker	DNA	16786883	16787242	583	-	.	ID="DNA-TTAA-1_AP";Tend="382";Tstart="1";shortTE="F";uid="14619f06-508f-4ed3-a210-aa50e8bbbd91"
Super-Scaffold_100003	RepeatMasker	Unknown	7702734	7703139	2978	-	.	ID="RND-6_FAMILY-3840";Tend="1380";Tstart="977";shortTE="F";uid="ae673c27-8360-4d80-93d3-23553fc9b056"
Super-Scaffold_100003	RepeatMasker	Unknown	1108214	1108610	851	-	.	ID="RND-5_FAMILY-1101";Tend="450";Tstart="23";shortTE="F";uid="9884c361-cbac-4cb0-a1ce-ed27e8bc4ae9"
Super-Scaffold_100003	RepeatMasker	Unknown	26964067	26964304	827	-	.	ID="RND-6_FAMILY-4157";Tend="241";Tstart="1";shortTE="F";uid="c43d16d1-1e34-4aef-b425-f14caf24ae4e"
Super-Scaffold_100003	RepeatMasker	DNA/Ginger-1	16595738	16596326	1104	-	.	ID="RND-6_FAMILY-1352";Tend="1289";Tstart="744";shortTE="F";uid="6c5f948c-92cd-4beb-9e92-57d9565864f2"
Super-Scaffold_100003	RepeatMasker	DNA	18606958	18607217	719	-	.	ID="DNA4-2_AP";Tend="615";Tstart="371";shortTE="F";uid="45019c67-f277-4260-b51a-23fc82080320"
Super-Scaffold_100003	RepeatMasker	Unknown	20573003	20574073	7897	-	.	ID="RND-6_FAMILY-26390";Tend="1862";Tstart="829";shortTE="F";uid="9c1bd55a-2482-4aea-9575-722b1b3eee06"
Super-Scaffold_100003	RepeatMasker	Retroposon?	9105205	9105576	628	-	.	ID="RND-5_FAMILY-2063";Tend="2848";Tstart="2457";shortTE="F";uid="d9e63e1c-0048-4ac7-a2d3-0818c0fe8cc2"
Super-Scaffold_100003	RepeatMasker	Unknown	16219443	16219873	3795	-	.	ID="RND-5_FAMILY-5052";Tend="1383";Tstart="953";shortTE="F";uid="81ef5ff4-6908-422b-bb0d-18998f37f13d"
Super-Scaffold_100003	RepeatMasker	DNA/MULE-MuDR	6611831	6612195	848	-	.	ID="RND-5_FAMILY-5056";Tend="2361";Tstart="2047";shortTE="F";uid="1f5551ed-6571-435b-ac00-1f498cc76a1a"
Super-Scaffold_100003	RepeatMasker	RC/Helitron	29548770	29548932	1002	-	.	ID="RND-1_FAMILY-138";Tend="1086";Tstart="925";shortTE="F";uid="cd12b983-d33a-45f6-bfdc-baf243d0bd59"
Super-Scaffold_100003	RepeatMasker	DNA	26405825	26406226	1163	-	.	ID="DNA4-2_AP";Tend="769";Tstart="301";shortTE="F";uid="263a9beb-4e30-48e2-a7cd-2cfb3b52a1f5"
Super-Scaffold_100003	RepeatMasker	DNA/hAT	20953691	20953863	435	-	.	ID="DNA8-85_AP";Tend="466";Tstart="322";shortTE="F";uid="1274f316-3c48-4bb3-8a6d-43508e0c96ab"
Super-Scaffold_100003	RepeatMasker	Retroposon?	7827184	7827318	510	-	.	ID="SINE2-2_AP";Tend="1973";Tstart="1852";shortTE="F";uid="9f34cec0-ac7a-4096-9c2f-0d4d397217e4"
Super-Scaffold_100003	RepeatMasker	DNA/MULE-MuDR	23973911	23974427	2540	-	.	ID="MUDR10X_AP";TEgroup="ctg_8%7CMUDR10X_AP%7C1";Tend="1024";Tstart="1";shortTE="F";uid="c88b23d9-a40b-4840-974e-7cf2418ba34e"
Super-Scaffold_100003	RepeatMasker	Retroposon?	11210581	11210738	800	-	.	ID="RND-5_FAMILY-2063";Tend="2765";Tstart="2477";shortTE="F";uid="ba4424a9-eb1e-41fb-9615-4fc4549afe8d"
Super-Scaffold_100003	RepeatMasker	DNA	4557468	4557587	721	-	.	ID="dna4-2_ap";Tend="769";Tstart="655";shortTE="F";uid="342133d5-3cda-4feb-a847-c8bb650dd9c5"
Super-Scaffold_100003	RepeatMasker	Retroposon?	3026064	3026456	1599	-	.	ID="RND-6_FAMILY-6579";Tend="1008";Tstart="610";shortTE="F";uid="1add1ed7-bb37-45cd-83bd-a39ca49c50cc"
Super-Scaffold_100003	RepeatMasker	DNA	14687559	14687681	588	-	.	ID="RND-5_FAMILY-30";Tend="801";Tstart="693";shortTE="F";uid="c6dc6e3a-4720-4bbc-baaa-cb6b404eb242"
Super-Scaffold_100003	RepeatMasker	DNA/hAT-Ac	9537165	9538035	6977	-	.	ID="RND-5_FAMILY-1049";Tend="1823";Tstart="961";shortTE="F";uid="acb712df-0eca-43b1-ab23-defe5acbf532"
Super-Scaffold_100003	RepeatMasker	Unknown	15442412	15442583	963	-	.	ID="RND-1_FAMILY-17";Tend="1142";Tstart="982";shortTE="F";uid="811f3460-76b9-4f28-bcfc-6dc90b088527"
Super-Scaffold_100003	RepeatMasker	DNA/hAT	7633816	7633957	453	-	.	ID="DNA8-40_AP";Tend="634";Tstart="492";shortTE="F";uid="1762fc36-3a24-4558-b3b4-5d7c02b49c12"
Super-Scaffold_100003	RepeatMasker	DNA/Ginger-1	3258494	3258965	2126	-	.	ID="RND-6_FAMILY-1352";Tend="1897";Tstart="1413";shortTE="F";uid="34b427ef-869c-4170-9aa6-a8c06650f45d"
Super-Scaffold_100003	RepeatMasker	DNA/TcMar-m44	21630205	21630346	635	-	.	ID="dnax-3b_ap";Tend="138";Tstart="3";shortTE="F";uid="8833bb64-8ab6-47d9-a8fa-61e844aaa7a7"
Super-Scaffold_100003	RepeatMasker	RC/Helitron	30040178	30041127	7535	-	.	ID="RND-1_FAMILY-138";Tend="1826";Tstart="883";shortTE="F";uid="22460b0f-0804-41ea-8fad-809ad53a6de4"
Super-Scaffold_100003	RepeatMasker	LINE/I	10762413	10763609	6153	-	.	ID="RND-5_FAMILY-757";Tend="1474";Tstart="373";shortTE="F";uid="59577c41-c8a2-4a86-93f6-7dd3e4e36e2f"
Super-Scaffold_100003	RepeatMasker	DNA	21486025	21486378	849	-	.	ID="DNA4-2_AP";Tend="769";Tstart="386";shortTE="F";uid="14862bf4-5905-42d5-a30e-2fda65dbe9b1"
Super-Scaffold_100003	RepeatMasker	DNA	17870449	17870882	2040	-	.	ID="DNA4-2_AP";Tend="769";Tstart="332";shortTE="F";uid="16c2a987-e41f-4ddd-81da-ade6433a970c"
Super-Scaffold_100003	RepeatMasker	DNA/Ginger-1	10513335	10513502	505	-	.	ID="RND-6_FAMILY-1352";Tend="1780";Tstart="1588";shortTE="F";uid="8a5a21af-c043-4208-8b46-051724c6b76a"
Super-Scaffold_100003	RepeatMasker	DNA	25835537	25836166	1263	-	.	ID="DNA4-2_AP";Tend="769";Tstart="168";shortTE="F";uid="2cffa0ee-b967-428c-a51f-c5bb5f205730"
Super-Scaffold_100003	RepeatMasker	DNA	16400414	16400548	477	-	.	ID="RND-6_FAMILY-471";Tend="2452";Tstart="2224";shortTE="F";uid="3b6ba27e-d2ae-42c1-94cd-c4de452e96b0"
Super-Scaffold_100003	RepeatMasker	DNA/Ginger-1	22694290	22694453	575	-	.	ID="RND-6_FAMILY-6948";Tend="2164";Tstart="1995";shortTE="F";uid="3bac7485-b7fb-4918-8d40-148ecc7fd709"
Super-Scaffold_100003	RepeatMasker	DNA/hAT-Tip100	15879898	15880131	1676	-	.	ID="RND-6_FAMILY-5704";Tend="1051";Tstart="826";shortTE="F";uid="9a9e152b-eba1-4fae-8772-3ecc5f317a98"
Super-Scaffold_100003	RepeatMasker	DNA	25345687	25345855	449	-	.	ID="DNAX-2_AP";Tend="467";Tstart="306";shortTE="F";uid="058ceaae-5050-4b86-b8cd-c7e70df93a6b"
Super-Scaffold_100003	RepeatMasker	RC/Helitron	14229531	14229808	657	-	.	ID="RND-1_FAMILY-138";Tend="1531";Tstart="1269";shortTE="F";uid="07cfe791-8011-4bf6-beef-cb4335f6b4af"
Super-Scaffold_100003	RepeatMasker	DNA/Ginger-1	6228025	6228535	554	-	.	ID="RND-6_FAMILY-1352";Tend="2125";Tstart="1547";shortTE="F";uid="5ee9da83-6d18-4c50-b069-2e97733f4510"
Super-Scaffold_100003	RepeatMasker	DNA	15806303	15806558	685	-	.	ID="TTAA2C_AP";Tend="254";Tstart="3";shortTE="F";uid="c737c919-5e75-41c0-8505-f7f47629d274"
Super-Scaffold_100003	RepeatMasker	Unknown	4262290	4262907	780	-	.	ID="RND-5_FAMILY-1598";Tend="1462";Tstart="867";shortTE="F";uid="3a87734c-26bd-444b-945a-fe7a4b7b388b"
Super-Scaffold_100003	RepeatMasker	Unknown	27107954	27108253	592	-	.	ID="RND-5_FAMILY-1368";Tend="1098";Tstart="786";shortTE="F";uid="ac595ab8-511e-4d5b-88ef-e722d27b3b53"
Super-Scaffold_100003	RepeatMasker	DNA/hAT-Ac	27284634	27284783	443	-	.	ID="DNA8-91_AP";Tend="167";Tstart="1";shortTE="F";uid="3e79258f-17e0-41db-8404-601cdd21ac85"
Super-Scaffold_100003	RepeatMasker	DNA	25505837	25506103	678	-	.	ID="dna4-2b_ap";Tend="768";Tstart="506";shortTE="F";uid="66ca6d83-b076-4383-8833-669f7a64e8ad"
Super-Scaffold_100003	RepeatMasker	DNA/hAT-Tip100	6627405	6631203	33254	-	.	ID="RND-1_FAMILY-448";Tend="4464";Tstart="670";shortTE="F";uid="791e0c45-e9f5-4130-a0bf-4ecc5a12cf59"
Super-Scaffold_100003	RepeatMasker	Unknown	14200295	14200795	1441	-	.	ID="RND-5_FAMILY-1786";Tend="1414";Tstart="974";shortTE="F";uid="891a0372-632c-4c85-991a-1f468705b046"
Super-Scaffold_100003	RepeatMasker	LINE/I-Jockey	19971948	19972278	1045	-	.	ID="VINGI-6_LMI";Tend="2980";Tstart="1479";shortTE="F";uid="ee9f4fd8-2080-4053-a965-e761ac4698a3"
Super-Scaffold_100003	RepeatMasker	LINE/RTE-BovB	21155943	21157903	995	-	.	ID="RND-6_FAMILY-19909";Tend="2979";Tstart="1007";shortTE="F";uid="453f40ac-2378-4999-86e7-869a5c09bc22"
Super-Scaffold_100003	RepeatMasker	DNA/Kolobok-E	12693746	12694027	529	-	.	ID="rnd-5_family-1137";Tend="2645";Tstart="2420";shortTE="F";uid="14b544cc-a914-4b90-b562-d279dde7a3f6"
Super-Scaffold_100003	RepeatMasker	DNA	2127086	2127614	601	-	.	ID="DNA4-3_AP";Tend="632";Tstart="108";shortTE="F";uid="03131d56-06d0-4618-aea7-aac6279b26b1"
Super-Scaffold_100003	RepeatMasker	DNA	1725748	1725851	516	-	.	ID="DNA4-2_AP";Tend="515";Tstart="12";shortTE="F";uid="95539011-1f7c-4394-a449-46f3a1205542"
Super-Scaffold_100003	RepeatMasker	DNA/Ginger-1	18171337	18172018	3939	-	.	ID="RND-6_FAMILY-1352";Tend="1388";Tstart="745";shortTE="F";uid="32315da3-0f39-4494-8d22-f24fc7668e9d"
Super-Scaffold_100003	RepeatMasker	DNA/hAT	18530261	18531264	740	-	.	ID="RND-5_FAMILY-53";TEgroup="ctg_8%7CRND-5_FAMILY-53%7C1";Tend="1875";Tstart="672";shortTE="F";uid="efb4792a-426d-462a-95dd-05f3db5715ef"
Super-Scaffold_100003	RepeatMasker	Retroposon?	1418692	1419129	699	-	.	ID="SINE2-1_AP";Tend="1470";Tstart="1000";shortTE="F";uid="a8da3984-8d53-44a6-9d0b-8c7715c7d638"
Super-Scaffold_100003	RepeatMasker	DNA/hAT-hAT19	22630169	22630480	656	-	.	ID="RND-6_FAMILY-6598";Tend="1593";Tstart="1302";shortTE="F";uid="9b93c273-d905-4359-8db5-a8e722f5857a"
Super-Scaffold_100003	RepeatMasker	DNA/MULE-MuDR	12015193	12015429	547	-	.	ID="RND-5_FAMILY-548";Tend="4724";Tstart="4541";shortTE="F";uid="79591f11-be65-449a-8f8f-9623a9fb575c"
Super-Scaffold_100003	RepeatMasker	DNA/hAT-Charlie	20416354	20417518	1313	-	.	ID="AEBUSTER3";Tend="2212";Tstart="1047";shortTE="F";uid="4022295c-afe2-4199-909c-dd7d39365543"
Super-Scaffold_100003	RepeatMasker	DNA/hAT-Tip100	16461149	16461621	3237	-	.	ID="RND-6_FAMILY-3646";Tend="1406";Tstart="934";shortTE="F";uid="97eeefce-f687-42c8-a80b-6a1c5382a1f1"
Super-Scaffold_100003	RepeatMasker	DNA	15441745	15441975	701	-	.	ID="rnd-6_family-3747";Tend="6450";Tstart="6290";shortTE="F";uid="c8e1db99-c86a-4eab-b64b-8ce0340df4e4"
Super-Scaffold_100003	RepeatMasker	DNA/Ginger-1	19844388	19844833	1349	-	.	ID="RND-6_FAMILY-1352";Tend="2137";Tstart="1728";shortTE="F";uid="b8f116f0-d56a-4c6a-94db-0914e4dc5986"
Super-Scaffold_100003	RepeatMasker	DNA	18475579	18475995	1157	-	.	ID="TTAA2C_AP";Tend="423";Tstart="29";shortTE="F";uid="2d5fed30-1dd6-440a-84e6-15b241660a49"
Super-Scaffold_100003	RepeatMasker	DNA/Kolobok-E	13121819	13122080	972	-	.	ID="RND-6_FAMILY-10295";Tend="2231";Tstart="1984";shortTE="F";uid="917c0c4f-38fe-4d34-8420-92056296d09f"
Super-Scaffold_100003	RepeatMasker	DNA/TcMar-Tc1	11472781	11472950	532	-	.	ID="MARINER-N22_AG";TEgroup="ctg_8%7CMARINER-N22_AG%7C5";Tend="1349";Tstart="48";shortTE="F";uid="6748d64a-5f00-4a0e-a0fc-b960784575f9"
Super-Scaffold_100003	RepeatMasker	DNA/Ginger-1	8989256	8989558	431	-	.	ID="RND-6_FAMILY-1352";Tend="1931";Tstart="1619";shortTE="F";uid="d6da8e04-1c92-41c8-baf3-f9fedd0a2bb4"
Super-Scaffold_100003	RepeatMasker	RC/Helitron	25927398	25927667	628	-	.	ID="RND-5_FAMILY-1249";Tend="1547";Tstart="1286";shortTE="F";uid="42957876-88ce-4228-944d-68350f4e775a"
Super-Scaffold_100003	RepeatMasker	DNA/MULE-MuDR	6407046	6408065	3072	-	.	ID="RND-5_FAMILY-2825";TEgroup="ctg_8%7CRND-5_FAMILY-2825%7C1";Tend="2009";Tstart="431";shortTE="F";uid="da7c1e73-b445-4142-9e51-e431c06fd848"
Super-Scaffold_100003	RepeatMasker	Retroposon?	22194981	22195408	1275	-	.	ID="RND-5_FAMILY-2063";Tend="2888";Tstart="2491";shortTE="F";uid="cfec8924-5823-49f1-8452-90e95f8234d7"
Super-Scaffold_100003	RepeatMasker	DNA	3420057	3420174	480	-	.	ID="dna4-2_ap";Tend="767";Tstart="649";shortTE="F";uid="24a3d987-793a-4226-8a6d-cbe971207359"
Super-Scaffold_100003	RepeatMasker	LINE/CR1	16286327	16287063	1389	-	.	ID="RND-6_FAMILY-2378";Tend="3085";Tstart="2646";shortTE="F";uid="cb48d1b7-3410-4514-b1f6-19ddb63f4501"
Super-Scaffold_100003	RepeatMasker	DNA/MULE-MuDR	17524557	17527192	23139	-	.	ID="RND-1_FAMILY-415";Tend="3058";Tstart="424";shortTE="F";uid="3d97fd28-af89-4cb5-a42d-623dc7c89978"
Super-Scaffold_100003	RepeatMasker	Unknown	1729306	1729854	1998	-	.	ID="RND-6_FAMILY-8160";Tend="1509";Tstart="853";shortTE="F";uid="3faea24b-7ccc-428e-a58e-07a10b4ae508"
Super-Scaffold_100003	RepeatMasker	DNA	29924040	29924192	461	-	.	ID="RND-6_FAMILY-2125";Tend="1213";Tstart="1065";shortTE="F";uid="444cea63-0fda-45ee-9343-9eb41daffdd2"
Super-Scaffold_100003	RepeatMasker	DNA	15508295	15508542	412	-	.	ID="dna4-2_ap";Tend="237";Tstart="4";shortTE="F";uid="95f2c052-84ee-4501-a3d7-02269bd1cb31"
Super-Scaffold_100003	RepeatMasker	DNA/P	2714232	2714659	498	-	.	ID="RND-1_FAMILY-314";Tend="4440";Tstart="4023";shortTE="F";uid="89a93e2a-d51f-4719-8d05-f296d1aeb791"
Super-Scaffold_100003	RepeatMasker	Unknown	18573336	18574507	6284	-	.	ID="RND-1_FAMILY-156";Tend="1913";Tstart="740";shortTE="F";uid="0c6b1ee1-6058-4d3e-9c0e-1e7f0f441e1c"
Super-Scaffold_100003	RepeatMasker	DNA/hAT	13001428	13002662	9951	-	.	ID="RND-6_FAMILY-1271";Tend="1963";Tstart="756";shortTE="F";uid="53dc7db9-6569-45e5-b4e7-66305432f857"
Super-Scaffold_100003	RepeatMasker	Unknown	16817620	16818065	2363	-	.	ID="RND-5_FAMILY-1367";Tend="1359";Tstart="902";shortTE="F";uid="44250832-32db-4f32-96d7-49f7f27525b4"
Super-Scaffold_100003	RepeatMasker	Unknown	11588564	11589128	1018	-	.	ID="RND-6_FAMILY-4632";TEgroup="ctg_8%7CRND-6_FAMILY-4632%7C2";Tend="1576";Tstart="723";shortTE="F";uid="1756632e-01a8-4216-96ad-405e531fb43e"
Super-Scaffold_100003	RepeatMasker	DNA/Ginger-1	13305615	13305763	414	-	.	ID="RND-6_FAMILY-6948";Tend="2142";Tstart="1959";shortTE="F";uid="215f0793-0e68-4ebc-a0a9-afa521e98cb4"
Super-Scaffold_100003	RepeatMasker	DNA/Sola-1	20502035	20502489	821	-	.	ID="RND-6_FAMILY-6647";Tend="6598";Tstart="6161";shortTE="F";uid="eba215de-1e84-4192-9b8c-dfd0676ebede"
Super-Scaffold_100003	RepeatMasker	Retroposon?	24009481	24009685	549	-	.	ID="RND-6_FAMILY-11158";Tend="1476";Tstart="1282";shortTE="F";uid="2e31edd0-399a-493b-8661-21bcd1c03861"
Super-Scaffold_100003	RepeatMasker	DNA/MULE-MuDR	15103439	15103786	722	-	.	ID="MUDR11X_AP";Tend="1881";Tstart="1553";shortTE="F";uid="1ce52851-8a41-495c-b9cf-0b1081bec21d"
Super-Scaffold_100003	RepeatMasker	Retroposon?	15047984	15048110	420	-	.	ID="RND-6_FAMILY-14486";Tend="1401";Tstart="1273";shortTE="F";uid="2220cbdf-d326-47d2-9044-1aa40cc5892a"
Super-Scaffold_100003	RepeatMasker	DNA	8209820	8210153	581	-	.	ID="DNA-TTAA-1_AP";Tend="350";Tstart="48";shortTE="F";uid="0a373fab-368b-4cea-a96a-ec5f5aca9f9d"
Super-Scaffold_100003	RepeatMasker	DNA	3547500	3547727	1311	-	.	ID="RND-5_FAMILY-2476";Tend="1532";Tstart="1266";shortTE="F";uid="a3cc62b1-18a6-4960-b8c8-294d46d1c0c0"
Super-Scaffold_100003	RepeatMasker	DNA	9840543	9840707	519	-	.	ID="dna4-2b_ap";Tend="766";Tstart="597";shortTE="F";uid="c6c5aeb0-9f82-4178-aabf-4db99060a89e"
Super-Scaffold_100003	RepeatMasker	DNA/hAT	99022	99669	2624	-	.	ID="RND-6_FAMILY-10387";Tend="1395";Tstart="702";shortTE="F";uid="a801b292-5c10-4f46-a6de-53141083a3fc"
Super-Scaffold_100003	RepeatMasker	Unknown	16154604	16155376	1366	-	.	ID="RND-6_FAMILY-15738";TEgroup="ctg_8%7CRND-6_FAMILY-15738%7C3";Tend="1472";Tstart="275";shortTE="F";uid="ce6c878d-bfad-445a-91e7-9fa0cb02b6f9"
Super-Scaffold_100003	RepeatMasker	DNA	6498736	6499015	1308	-	.	ID="dna-ttaa-1_ap";Tend="425";Tstart="161";shortTE="F";uid="8070540c-a5e7-42ce-b5c7-04d4cfb9770e"
Super-Scaffold_100003	RepeatMasker	DNA/Ginger-1	4917641	4917918	936	-	.	ID="RND-6_FAMILY-6948";Tend="2142";Tstart="1849";shortTE="F";uid="f2c57d0a-3eed-4271-ab14-fd54b542b4ad"
Super-Scaffold_100003	RepeatMasker	DNA/hAT-Tip100	10538923	10539325	1086	-	.	ID="DNA8-100_AP";TEgroup="ctg_8%7CDNA8-100_AP%7C1";Tend="660";Tstart="2";shortTE="F";uid="987ef743-3e61-44ed-b48d-df08a1425af9"
Super-Scaffold_100003	RepeatMasker	DNA	15515292	15515794	809	-	.	ID="DNA4-2_AP";Tend="524";Tstart="1";shortTE="F";uid="bb369ece-3069-4555-ae8f-55c71b6a998f"
Super-Scaffold_100003	RepeatMasker	DNA	20511113	20511217	791	-	.	ID="RND-5_FAMILY-2910";Tend="1092";Tstart="988";shortTE="F";uid="606db370-638f-4407-9a48-1c5d55aaf04f"
Super-Scaffold_100003	RepeatMasker	DNA/Kolobok-T2	12289696	12289823	469	-	.	ID="REP-4_PBA";Tend="658";Tstart="526";shortTE="F";uid="7462d104-24fe-4bd4-b6c5-41f103a2d2f0"
Super-Scaffold_100003	RepeatMasker	DNA/Kolobok-E	4726101	4726211	417	-	.	ID="RND-6_FAMILY-1812";Tend="245";Tstart="150";shortTE="F";uid="a6397e30-9431-4ac8-bfa8-8be24506eb21"
Super-Scaffold_100003	RepeatMasker	Unknown	19717953	19718288	2100	-	.	ID="RND-1_FAMILY-174";Tend="1308";Tstart="960";shortTE="F";uid="3a4e60ab-85a0-4f62-b661-8b521dc5432f"
Super-Scaffold_100003	RepeatMasker	DNA	14468962	14469111	426	-	.	ID="dna4-2_ap";Tend="159";Tstart="1";shortTE="F";uid="996a34f8-cc4a-41f5-a2c2-01a3fe360667"
Super-Scaffold_100003	RepeatMasker	DNA	7580171	7580318	957	-	.	ID="TTAA7_AP";Tend="152";Tstart="1";shortTE="F";uid="11e1335c-1d05-44e7-aa62-850adfb44034"
Super-Scaffold_100003	RepeatMasker	LTR/Pao	26464971	26465078	440	-	.	ID="RND-1_FAMILY-453";Tend="1403";Tstart="1310";shortTE="F";uid="99972edc-0861-4c82-93a5-429630e9f55c"
Super-Scaffold_100003	RepeatMasker	DNA/hAT-Tip100	27815243	27815802	3688	-	.	ID="RND-1_FAMILY-303";Tend="1524";Tstart="989";shortTE="F";uid="38bdf820-2a21-4f89-a68f-1f14c4958121"
Super-Scaffold_100003	RepeatMasker	LINE/I-Jockey	5421677	5422346	1369	-	.	ID="RND-6_FAMILY-7596";Tend="5160";Tstart="4510";shortTE="F";uid="6ba2e492-deac-4a29-8b66-38d86fd1dbc6"
Super-Scaffold_100003	RepeatMasker	DNA/hAT-Charlie	10285036	10285701	2385	-	.	ID="RND-6_FAMILY-11980";Tend="1564";Tstart="902";shortTE="F";uid="c51ca962-b93e-4218-8544-f104fa56b1f9"
Super-Scaffold_100003	RepeatMasker	DNA/Ginger-1	16075949	16076127	524	-	.	ID="RND-5_FAMILY-110";Tend="588";Tstart="408";shortTE="F";uid="0c3d0e22-cf4f-4864-83b9-ba8e94210540"
Super-Scaffold_100003	RepeatMasker	DNA/Ginger-1	18094632	18095217	1523	-	.	ID="RND-6_FAMILY-1352";Tend="2148";Tstart="1530";shortTE="F";uid="c891b256-2849-40fd-85e4-073aa0e7a96e"
Super-Scaffold_100003	RepeatMasker	DNA/hAT-hAT19	6311150	6311431	1345	-	.	ID="dna8-74_ap";Tend="225";Tstart="1";shortTE="F";uid="90eb131f-1a62-4fa9-8602-8bff990913bc"
Super-Scaffold_100003	RepeatMasker	RC/Helitron	21060852	21060998	465	-	.	ID="RND-5_FAMILY-1249";Tend="1497";Tstart="1358";shortTE="F";uid="e5a32e4e-9a55-40ba-8dce-39c098d58465"
Super-Scaffold_100003	RepeatMasker	DNA/hAT-Tip100	11976211	11976317	523	-	.	ID="RND-6_FAMILY-3646";Tend="1600";Tstart="1485";shortTE="F";uid="84651170-d505-460a-a108-6c7f17e51957"
Super-Scaffold_100003	RepeatMasker	DNA/Ginger-1	19050428	19050545	437	-	.	ID="RND-6_FAMILY-1352";Tend="1666";Tstart="1540";shortTE="F";uid="6d94fdd8-aadd-45c5-97af-07c94857dff3"
Super-Scaffold_100003	RepeatMasker	DNA/Ginger-1	3698196	3698416	572	-	.	ID="rnd-6_family-1352";Tend="2014";Tstart="1690";shortTE="F";uid="1b62db1e-c2b8-4db7-943d-531432fa7d50"
Super-Scaffold_100003	RepeatMasker	DNA/TcMar-m44	17004346	17004482	665	-	.	ID="dnax-3b_ap";Tend="127";Tstart="1";shortTE="F";uid="067aa3ef-f6c4-456a-b009-62407fe65611"
Super-Scaffold_100003	RepeatMasker	DNA/MULE-MuDR	27125167	27125377	440	-	.	ID="MUDR10X_AP";Tend="216";Tstart="1";shortTE="F";uid="a2ee0ba6-e627-4ac7-813a-8b2b075958f1"
Super-Scaffold_100003	RepeatMasker	DNA/Merlin	12000503	12000650	448	-	.	ID="RND-6_FAMILY-1285";Tend="1535";Tstart="1382";shortTE="F";uid="c243ddf8-77d5-46f4-a537-a766b63f818e"
Super-Scaffold_100003	RepeatMasker	DNA/Kolobok-T2	16524164	16524279	472	-	.	ID="REP-4_PBA";Tend="683";Tstart="563";shortTE="F";uid="adfd14f5-6291-409e-8e01-feb1cc590010"
Super-Scaffold_100003	RepeatMasker	Unknown	24131854	24132191	2357	-	.	ID="RND-1_FAMILY-10";Tend="855";Tstart="520";shortTE="F";uid="0a13b1be-6b4a-4c99-8ac9-282031761d04"
Super-Scaffold_100003	RepeatMasker	Unknown	27845899	27846064	1005	-	.	ID="RND-5_FAMILY-4340";Tend="2064";Tstart="1899";shortTE="F";uid="669b783a-872c-4d6e-96e1-42d1ca82d39e"
Super-Scaffold_100003	RepeatMasker	DNA/hAT?	5465358	5465629	565	-	.	ID="DNA8-60_AP";Tend="359";Tstart="93";shortTE="F";uid="0bb8d3fd-1100-4484-844a-678a526241d5"
Super-Scaffold_100003	RepeatMasker	DNA/Ginger-1	20261875	20262125	469	-	.	ID="RND-5_FAMILY-110";Tend="650";Tstart="416";shortTE="F";uid="00a9feea-d8bb-493b-afed-e41b20987aa1"
Super-Scaffold_100003	RepeatMasker	Unknown	8705868	8706249	766	-	.	ID="RND-6_FAMILY-3004";Tend="1733";Tstart="1335";shortTE="F";uid="25478ce3-eb25-4533-b7c5-1b8fd26e5af1"
Super-Scaffold_100003	RepeatMasker	DNA/Ginger-1	9049715	9049920	532	-	.	ID="RND-6_FAMILY-15982";Tend="2202";Tstart="2005";shortTE="F";uid="7ddc8cf2-b2a9-4e61-a450-1519e4df0639"
Super-Scaffold_100003	RepeatMasker	DNA/Kolobok-E	23991206	23991411	634	-	.	ID="RND-6_FAMILY-46695";Tend="238";Tstart="35";shortTE="F";uid="0880ff64-7b39-4106-99d4-9ac960deb20a"
Super-Scaffold_100003	RepeatMasker	Retroposon?	2015824	2016038	523	-	.	ID="RND-5_FAMILY-2063";Tend="2685";Tstart="2470";shortTE="F";uid="6b1ff437-ea8c-47bc-930d-0b5cc4879903"
Super-Scaffold_100003	RepeatMasker	Unknown	8062664	8063063	1351	-	.	ID="RND-4_FAMILY-1804";Tend="949";Tstart="562";shortTE="F";uid="324bae6b-6a01-4b27-82ab-4d57ba38008f"
Super-Scaffold_100003	RepeatMasker	DNA/MULE-MuDR	4679685	4679823	477	-	.	ID="RND-5_FAMILY-1864";Tend="1228";Tstart="1091";shortTE="F";uid="8a4127fb-f628-4ca1-9ed7-3c74c8483281"
Super-Scaffold_100003	RepeatMasker	Unknown	18243256	18243793	926	-	.	ID="RND-6_FAMILY-9274";Tend="1068";Tstart="541";shortTE="F";uid="6fedd24c-1613-45aa-9d37-6395b863e1d1"
Super-Scaffold_100003	RepeatMasker	DNA/Ginger-2	22394640	22395271	2350	-	.	ID="RND-6_FAMILY-5547";TEgroup="ctg_8%7CRND-6_FAMILY-5547%7C4";Tend="1460";Tstart="1014";shortTE="F";uid="0b458149-2c3e-45df-9980-f66f43fec91c"
Super-Scaffold_100003	RepeatMasker	DNA	23665609	23666064	2253	-	.	ID="dna-ttaa-1_ap";Tend="416";Tstart="1";shortTE="F";uid="253b233a-b0ad-40f8-a388-07525d503a6c"
Super-Scaffold_100003	RepeatMasker	DNA	15121167	15121419	1158	-	.	ID="RND-6_FAMILY-2844";Tend="2540";Tstart="2285";shortTE="F";uid="863f2997-673e-4f04-baac-5595f94b8766"
Super-Scaffold_100003	RepeatMasker	Retroposon?	24102580	24103073	408	-	.	ID="SINE2-2_AP";Tend="546";Tstart="60";shortTE="F";uid="a9286bde-a4a7-4083-bc03-dfa839293773"
Super-Scaffold_100003	RepeatMasker	LINE/RTE-BovB	1596133	1599162	1291	-	.	ID="RTE-32_LMI";Tend="3210";Tstart="137";shortTE="F";uid="74d3faeb-f6a8-446e-9bab-90094cfc1768"
Super-Scaffold_100003	RepeatMasker	DNA/hAT-hAT19	16236641	16236808	485	-	.	ID="HAT-N15_AP";Tend="177";Tstart="2";shortTE="F";uid="7d261eda-f09a-43fb-9ecd-766649b5dc27"
Super-Scaffold_100003	RepeatMasker	DNA/MULE-MuDR	24863547	24863723	905	-	.	ID="RND-6_FAMILY-46494";Tend="1179";Tstart="1009";shortTE="F";uid="7530b1cf-c7a4-48a4-80c2-2e1bd56367ab"
Super-Scaffold_100003	RepeatMasker	DNA	14548611	14548899	1291	-	.	ID="DNA4-2_AP";Tend="769";Tstart="486";shortTE="F";uid="bf29b0ad-54a3-4ab3-9281-845a465d0c47"
Super-Scaffold_100003	RepeatMasker	Unknown	25212558	25212796	1332	-	.	ID="RND-1_FAMILY-17";Tend="1203";Tstart="975";shortTE="F";uid="45a83b49-8fb0-4cf3-a82c-ba9dc462b437"
Super-Scaffold_100003	RepeatMasker	DNA/Maverick	8704856	8705005	686	-	.	ID="RND-1_FAMILY-143";Tend="5075";Tstart="4927";shortTE="F";uid="e14ae764-5b01-44d7-8f96-f1cc2afe4842"
Super-Scaffold_100003	RepeatMasker	DNA	3365184	3365452	776	-	.	ID="dna4-2_ap";Tend="255";Tstart="2";shortTE="F";uid="2bf15d2b-c8dd-4c82-a1b3-4d7de7833935"
Super-Scaffold_100003	RepeatMasker	DNA/MULE-NOF	19493671	19493824	879	-	.	ID="RND-5_FAMILY-266";Tend="811";Tstart="660";shortTE="F";uid="4a3e28a0-8188-451d-8265-022744e5dcd3"
Super-Scaffold_100003	RepeatMasker	DNA	17561436	17561711	1958	-	.	ID="DNA4-2_AP";Tend="769";Tstart="495";shortTE="F";uid="86caf001-71b2-4e2f-bd52-a4cc01a9a5e4"
Super-Scaffold_100003	RepeatMasker	DNA/Ginger-1	6970910	6971064	457	-	.	ID="RND-6_FAMILY-6948";Tend="1412";Tstart="1262";shortTE="F";uid="fc1e4d4d-8a3f-47be-bd7f-0d00a5dedab1"
Super-Scaffold_100003	RepeatMasker	DNA/hAT-Tip100	8289822	8290397	4338	-	.	ID="RND-6_FAMILY-2261";Tend="1414";Tstart="831";shortTE="F";uid="80bfccb2-bb3c-4b75-87b3-d999db933971"
Super-Scaffold_100003	RepeatMasker	Unknown	4059426	4059613	700	-	.	ID="RND-6_FAMILY-829";Tend="1414";Tstart="1228";shortTE="F";uid="221a6b0f-ee71-4717-a8d4-c328d47e9387"
Super-Scaffold_100003	RepeatMasker	DNA/MULE-MuDR	25643850	25644373	2434	-	.	ID="RND-6_FAMILY-25701";Tend="1505";Tstart="910";shortTE="F";uid="385020aa-9352-4adf-a1ca-1895b23f1cd6"
Super-Scaffold_100003	RepeatMasker	LINE/L2	26577925	26578098	444	-	.	ID="RND-5_FAMILY-6525";Tend="2831";Tstart="2658";shortTE="F";uid="02a58b91-d07c-46d1-bc67-dbb87b3855f6"
Super-Scaffold_100003	RepeatMasker	DNA/TcMar-Tc1	22146366	22146580	548	-	.	ID="MARINER-N12B_RPR";Tend="505";Tstart="280";shortTE="F";uid="c4818f57-a1ba-43c2-bb9b-984b598018b0"
Super-Scaffold_100003	RepeatMasker	Retroposon?	4258893	4259592	854	-	.	ID="SINE2-2_AP";Tend="717";Tstart="1";shortTE="F";uid="12e5a2d6-c68c-4c58-888a-1c4b649b9575"
Super-Scaffold_100003	RepeatMasker	DNA/Ginger-1	21742306	21743160	4188	-	.	ID="RND-6_FAMILY-15982";Tend="2202";Tstart="1273";shortTE="F";uid="ea60413f-9019-42ec-bb6c-83a69b5698cf"
Super-Scaffold_100003	RepeatMasker	LINE/RTE-BovB	26325145	26325877	536	-	.	ID="RND-5_FAMILY-7115";Tend="1245";Tstart="943";shortTE="F";uid="a7975e6d-d1b3-45af-b9b2-9978b4348479"
Super-Scaffold_100003	RepeatMasker	DNA/Ginger-1	9050505	9050771	514	-	.	ID="RND-6_FAMILY-1352";Tend="946";Tstart="666";shortTE="F";uid="69416c2f-c132-4cb1-87db-c645c05ed817"
Super-Scaffold_100003	RepeatMasker	DNA/hAT-Ac	26630325	26630628	473	-	.	ID="DNA8-11_AP";Tend="667";Tstart="354";shortTE="F";uid="2cb0ff6b-89f1-4646-9673-e05512dda063"
Super-Scaffold_100003	RepeatMasker	DNA/MULE-NOF	26523678	26523882	573	-	.	ID="rnd-6_family-13764";Tend="479";Tstart="314";shortTE="F";uid="e0c02abb-e4ae-4d11-91d1-5d63ba3f6651"
Super-Scaffold_100003	RepeatMasker	DNA/MULE-MuDR	16761575	16762563	550	-	.	ID="mudr9x_ap";Tend="1939";Tstart="465";shortTE="F";uid="45c76715-0d8e-42da-a344-eb0732a328b9"
Super-Scaffold_100003	RepeatMasker	DNA	7256749	7256952	819	-	.	ID="TTAA4B_AP";Tend="208";Tstart="1";shortTE="F";uid="10a29068-78e7-4d21-b7b7-e895e044a2c6"
Super-Scaffold_100003	RepeatMasker	Unknown	20487055	20487266	763	-	.	ID="RND-5_FAMILY-1337";Tend="835";Tstart="632";shortTE="F";uid="7bdd80a3-5186-42bb-b3ad-9fb86fa822d9"
Super-Scaffold_100003	RepeatMasker	Unknown	840870	841874	8299	-	.	ID="RND-6_FAMILY-8855";Tend="1719";Tstart="719";shortTE="F";uid="346452eb-c5c4-4ad9-bd26-ce66243ce668"
Super-Scaffold_100003	RepeatMasker	Unknown	6354938	6355455	1408	-	.	ID="RND-1_FAMILY-15";Tend="1192";Tstart="688";shortTE="F";uid="ddbaf7a9-620a-450b-ae3c-2ae01d578fec"
Super-Scaffold_100003	RepeatMasker	DNA/hAT-Tip100	6080491	6080805	852	-	.	ID="RND-6_FAMILY-8949";Tend="1323";Tstart="1015";shortTE="F";uid="b682d22a-bd8e-4aeb-82f6-951e3147c051"
Super-Scaffold_100003	RepeatMasker	DNA/TcMar-m44?	7331993	7332162	408	-	.	ID="DNA4-9B_AP";Tend="184";Tstart="9";shortTE="F";uid="9609061d-b7a3-4bad-8159-313bbbc66d4c"
Super-Scaffold_100003	RepeatMasker	Unknown	22898215	22898715	743	-	.	ID="RND-6_FAMILY-7634";Tend="563";Tstart="89";shortTE="F";uid="3d8e90a7-a34d-486d-9a4e-ff53be9b7512"
Super-Scaffold_100003	RepeatMasker	DNA/TcMar-Mariner	26875834	26876620	5700	-	.	ID="RND-1_FAMILY-530";Tend="1659";Tstart="901";shortTE="F";uid="a568b4cf-713c-4008-9dcf-0366b16ecc56"
Super-Scaffold_100003	RepeatMasker	Retroposon?	26451132	26451285	563	-	.	ID="RND-6_FAMILY-14092";Tend="475";Tstart="334";shortTE="F";uid="03b3dd1e-c96e-43b6-b053-517f93287c58"
Super-Scaffold_100003	RepeatMasker	Unknown	15715405	15715564	882	-	.	ID="RND-5_FAMILY-1368";Tend="1423";Tstart="1273";shortTE="F";uid="2f4bf960-872f-47f3-93b1-78c847445271"
Super-Scaffold_100003	RepeatMasker	DNA/P	13379813	13379977	549	-	.	ID="RND-1_FAMILY-340";Tend="3741";Tstart="3584";shortTE="F";uid="d21447ee-fa9b-431b-8d3e-4012d1b3ed96"
Super-Scaffold_100003	RepeatMasker	DNA	15536990	15537328	1325	-	.	ID="DNA4-2_AP";Tend="333";Tstart="1";shortTE="F";uid="d90a59e8-e54b-453d-bcc0-b4f01092fa88"
Super-Scaffold_100003	RepeatMasker	DNA/hAT-Tip100	6854097	6854587	668	-	.	ID="RND-6_FAMILY-12830";Tend="1525";Tstart="1054";shortTE="F";uid="1f978ebf-c21f-467c-a639-acdf7f62cff5"
Super-Scaffold_100003	RepeatMasker	DNA/hAT	11306047	11306288	1223	-	.	ID="RND-1_FAMILY-412";Tend="628";Tstart="222";shortTE="F";uid="6d6434c4-3de8-45a4-95c5-06591b182a43"
Super-Scaffold_100003	RepeatMasker	DNA	24910781	24911020	993	-	.	ID="TTAA3B_AP";Tend="436";Tstart="143";shortTE="F";uid="afa94ecf-e45f-41e9-9d60-5b9b42212b38"
Super-Scaffold_100003	RepeatMasker	DNA/hAT	20655694	20655891	496	-	.	ID="RND-6_FAMILY-10387";Tend="1482";Tstart="1295";shortTE="F";uid="a533cb4c-6075-4e84-8c78-25847931dbec"
Super-Scaffold_100003	RepeatMasker	DNA/hAT-Tip100	7828892	7828993	468	-	.	ID="RND-5_FAMILY-3168";Tend="1022";Tstart="916";shortTE="F";uid="4569699d-d9c9-4d9e-a7e1-1477b1314465"
Super-Scaffold_100003	RepeatMasker	DNA	3607187	3607808	1836	-	.	ID="DNA4-3_AP";Tend="612";Tstart="1";shortTE="F";uid="2ac06541-3d01-458b-ad89-9ed4dbe8342f"
Super-Scaffold_100003	RepeatMasker	LTR/Gypsy	21516918	21517207	866	-	.	ID="GYPSY-24_DEL-I";Tend="2818";Tstart="2574";shortTE="F";uid="16faec3d-a8d7-4cda-ac1d-e721d4384971"
Super-Scaffold_100003	RepeatMasker	DNA/Ginger-1	23937712	23937884	432	-	.	ID="RND-6_FAMILY-1352";Tend="2130";Tstart="1963";shortTE="F";uid="2ca25c4c-2779-4410-aab7-1e5e09e427f3"
Super-Scaffold_100003	RepeatMasker	Unknown	20532003	20532471	2646	-	.	ID="RND-1_FAMILY-165";Tend="1430";Tstart="967";shortTE="F";uid="633c11c3-ef81-48f7-8e2a-045c6111d8de"
Super-Scaffold_100003	RepeatMasker	DNA/hAT-Charlie	27371992	27372293	1605	-	.	ID="RND-5_FAMILY-17006";Tend="1209";Tstart="889";shortTE="F";uid="72179059-6a19-42b8-ac8e-90f577eb6ce5"
Super-Scaffold_100003	RepeatMasker	DNA	12446182	12446335	417	-	.	ID="RND-1_FAMILY-64";Tend="2274";Tstart="2123";shortTE="F";uid="550d94f3-2164-4c88-842d-84b26b81cb43"
Super-Scaffold_100003	RepeatMasker	DNA	11619290	11619432	739	-	.	ID="dna4-2_ap";Tend="766";Tstart="628";shortTE="F";uid="b28fc5fe-0e72-4f4b-ab14-df1354b373f4"
Super-Scaffold_100003	RepeatMasker	DNA/Ginger-1	23242481	23242698	1089	-	.	ID="RND-6_FAMILY-1352";Tend="1792";Tstart="1574";shortTE="F";uid="f7277c9f-ea43-4188-abbf-7ee025a24cd7"
Super-Scaffold_100003	RepeatMasker	Retroposon?	26263158	26263273	437	-	.	ID="RND-6_FAMILY-8671";Tend="887";Tstart="776";shortTE="F";uid="13e2d6e8-081c-471a-bfc7-d9e8b9702153"
Super-Scaffold_100003	RepeatMasker	Retroposon?	24736191	24737144	3359	-	.	ID="SINE2-1_AP";Tend="1758";Tstart="787";shortTE="F";uid="19e6532b-c846-4b41-85cd-b4e4e69b2cd7"
Super-Scaffold_100003	RepeatMasker	DNA/Ginger-1	5475021	5475409	615	-	.	ID="RND-6_FAMILY-6948";Tend="1207";Tstart="765";shortTE="F";uid="45a1fe5d-7dab-4197-b7a7-ab2445cdee61"
Super-Scaffold_100003	RepeatMasker	DNA	13694902	13695005	538	-	.	ID="RND-6_FAMILY-5722";Tend="1075";Tstart="966";shortTE="F";uid="6511da2c-cc69-4103-bc66-20c7efa5b64c"
Super-Scaffold_100003	RepeatMasker	Unknown	18620886	18621077	933	-	.	ID="RND-4_FAMILY-1804";Tend="1382";Tstart="1185";shortTE="F";uid="de59a04b-ac7a-4a8f-bc65-9d8f0409930e"
Super-Scaffold_100003	RepeatMasker	Unknown	15312541	15312706	401	-	.	ID="RND-1_FAMILY-231";Tend="1404";Tstart="1235";shortTE="F";uid="99ad492c-17d0-4e0b-9ab4-208a22d1d77c"
Super-Scaffold_100003	RepeatMasker	Unknown	9900872	9901412	927	-	.	ID="RND-5_FAMILY-3154";TEgroup="ctg_8%7CRND-5_FAMILY-3154%7C3";Tend="1481";Tstart="806";shortTE="F";uid="142e1437-6b1a-4036-a17d-acf085c6d93f"
Super-Scaffold_100003	RepeatMasker	DNA/hAT-Charlie	18232848	18233086	1983	-	.	ID="RND-5_FAMILY-6955";Tend="1185";Tstart="950";shortTE="F";uid="28ba3727-a060-4f78-bfdd-e8c3d10e72f1"
Super-Scaffold_100003	RepeatMasker	RC/Helitron	12782755	12783349	1256	-	.	ID="RND-5_FAMILY-1249";TEgroup="ctg_8%7CRND-5_FAMILY-1249%7C1";Tend="1584";Tstart="1288";shortTE="F";uid="a9d53f15-2b16-4df0-b236-1fa76426c21c"
Super-Scaffold_100003	RepeatMasker	RC/Helitron	16618458	16619400	2998	-	.	ID="RND-6_FAMILY-4755";Tend="1946";Tstart="714";shortTE="F";uid="3bbd1f0e-5acb-46b7-94cf-f43fd1e80402"
Super-Scaffold_100003	RepeatMasker	DNA/Kolobok-T2	7131349	7131455	471	-	.	ID="RND-6_FAMILY-12645";Tend="1086";Tstart="980";shortTE="F";uid="fc334f4e-a40a-4784-a8a2-88969c906447"
Super-Scaffold_100003	RepeatMasker	LINE/L2	7115408	7115677	2198	-	.	ID="RND-5_FAMILY-6525";Tend="3125";Tstart="2860";shortTE="F";uid="178318b4-4199-47ae-9cb7-c152302f1e53"
Super-Scaffold_100003	RepeatMasker	DNA/hAT-Tip100	15308953	15309664	4931	-	.	ID="RND-5_FAMILY-4240";Tend="1479";Tstart="754";shortTE="F";uid="df1afa77-3f2c-4b9c-884d-6f2e7e3c8f7e"
Super-Scaffold_100003	RepeatMasker	LINE/CR1	16413419	16413718	1270	-	.	ID="RND-6_FAMILY-14902";Tend="1374";Tstart="1118";shortTE="F";uid="0b129e0c-caf3-4fbb-a6fe-4ded9515cc5f"
Super-Scaffold_100003	RepeatMasker	DNA	5271227	5271403	445	-	.	ID="DNA4-3_AP";Tend="569";Tstart="396";shortTE="F";uid="3de22cb6-f3f1-4230-ac5a-df02fa4e957f"
Super-Scaffold_100003	RepeatMasker	LTR/Copia	3077877	3078066	686	-	.	ID="RND-6_FAMILY-2375";Tend="7116";Tstart="6927";shortTE="F";uid="68280719-885d-4bfb-a091-6cab59c4df86"
Super-Scaffold_100003	RepeatMasker	DNA/Kolobok-E	2002906	2003354	1914	-	.	ID="RND-4_FAMILY-2210";Tend="1387";Tstart="920";shortTE="F";uid="55768017-aa04-41eb-8d58-f1224ef6fd8c"
Super-Scaffold_100003	RepeatMasker	DNA/Ginger-1	15459924	15460091	555	-	.	ID="RND-6_FAMILY-1352";Tend="901";Tstart="736";shortTE="F";uid="a94ce4f2-f243-4b8c-84c5-48d00340d1c9"
Super-Scaffold_100003	RepeatMasker	DNA/Kolobok-E	15694728	15694945	409	-	.	ID="RND-5_FAMILY-210";Tend="1752";Tstart="1552";shortTE="F";uid="9b9d3901-f6fc-4f29-bf20-ad873a97b1a9"
Super-Scaffold_100003	RepeatMasker	DNA	8698680	8699243	592	-	.	ID="TTAA20_AP";TEgroup="ctg_8%7CTTAA20_AP%7C1";Tend="663";Tstart="1";shortTE="F";uid="f514eab9-cf24-4522-9562-c6cbb5c3a238"
Super-Scaffold_100003	RepeatMasker	DNA/hAT-Tip100	22471258	22471416	493	-	.	ID="RND-6_FAMILY-12830";Tend="1586";Tstart="1419";shortTE="F";uid="028573c8-271e-44f5-b878-95e0084dbb95"
Super-Scaffold_100003	RepeatMasker	DNA	15916057	15916479	849	-	.	ID="DNA4-3_AP";Tend="615";Tstart="214";shortTE="F";uid="e1dedde4-8b73-4553-8b43-10505758daaa"
Super-Scaffold_100003	RepeatMasker	RC/Helitron	14601388	14601618	411	-	.	ID="HELITRON-2_BTA";Tend="4638";Tstart="4408";shortTE="F";uid="a7c2d98a-998c-4c60-976b-28a2d89b7d51"
Super-Scaffold_100003	RepeatMasker	DNA	11966770	11966871	456	-	.	ID="dna4-2_ap";Tend="765";Tstart="660";shortTE="F";uid="9ab16373-22b1-4ea0-a2c0-199504d7ba7c"
Super-Scaffold_100003	RepeatMasker	DNA/Maverick	10212003	10212251	1634	-	.	ID="RND-1_FAMILY-143";Tend="5075";Tstart="4825";shortTE="F";uid="8f2dd2a4-bce9-41fe-bdfe-47c429830794"
Super-Scaffold_100003	RepeatMasker	DNA	27613430	27613580	413	-	.	ID="RND-6_FAMILY-5119";Tend="3084";Tstart="2932";shortTE="F";uid="651f9d72-b30c-4ef1-8e69-71a2eb526b2b"
Super-Scaffold_100003	RepeatMasker	DNA/MULE-NOF	19909304	19909623	609	-	.	ID="RND-1_FAMILY-395";Tend="4432";Tstart="4155";shortTE="F";uid="d02284b0-ef16-43db-9d9a-434981337408"
Super-Scaffold_100003	RepeatMasker	LINE/L2	15733777	15733929	413	-	.	ID="RND-5_FAMILY-712";Tend="640";Tstart="497";shortTE="F";uid="f4667e7a-e761-423f-a691-ccac05fb7f28"
Super-Scaffold_100003	RepeatMasker	DNA	4272929	4273137	502	-	.	ID="DNA4-3_AP";Tend="480";Tstart="285";shortTE="F";uid="2f70519f-2c96-4c75-af3d-9493264dd05c"
Super-Scaffold_100003	RepeatMasker	Unknown	16845608	16845720	481	-	.	ID="RND-1_FAMILY-17";Tend="1149";Tstart="1031";shortTE="F";uid="f9427364-0c0d-45ce-838d-0aa821ef9074"
Super-Scaffold_100003	RepeatMasker	DNA/PIF-Harbinger	1508669	1509204	933	-	.	ID="RND-6_FAMILY-5669";Tend="3101";Tstart="2566";shortTE="F";uid="0bdd1bb2-4540-4213-8033-3b1c198e6b2b"
Super-Scaffold_100003	RepeatMasker	DNA/MULE-MuDR	10201130	10201423	426	-	.	ID="RND-6_FAMILY-6163";Tend="448";Tstart="152";shortTE="F";uid="978dcee1-2c89-4283-9bf1-a68044f32c94"
Super-Scaffold_100003	RepeatMasker	DNA/hAT-Tip100	18774667	18774907	774	-	.	ID="RND-5_FAMILY-15722";Tend="1213";Tstart="933";shortTE="F";uid="aed3e14a-e034-45d3-b57a-651a90db19fe"
Super-Scaffold_100003	RepeatMasker	LINE/R1	3323268	3323384	476	-	.	ID="RND-6_FAMILY-11026";Tend="1651";Tstart="1527";shortTE="F";uid="c8a20ece-10e0-4a81-a917-704df3f86745"
Super-Scaffold_100003	RepeatMasker	DNA	6156241	6156486	1453	-	.	ID="TTAA3_AP";Tend="429";Tstart="178";shortTE="F";uid="d0b32565-9817-4324-bafa-388c8dc8242c"
scaffold917	RepeatMasker	Retroposon?	14459	14814	991	+	.	ID="RND-5_FAMILY-2063";Tend="2845";Tstart="2488";shortTE="F";uid="94615da9-40c5-4772-a924-3113261ff2f5"
scaffold917	RepeatMasker	Unknown	23950	24059	577	+	.	ID="RND-5_FAMILY-1367";Tend="1342";Tstart="1231";shortTE="F";uid="6b732a65-f1ee-4290-af18-5dbcadb00fb8"
scaffold917	RepeatMasker	DNA/PIF-Harbinger	9051	9790	1558	+	.	ID="RND-6_FAMILY-5669";Tend="3273";Tstart="2530";shortTE="F";uid="b0a55155-946f-40e7-b476-23b2862f6c20"
scaffold917	RepeatMasker	DNA/Kolobok-E	21275	21726	783	+	.	ID="RND-6_FAMILY-46695";Tend="1849";Tstart="1392";shortTE="F";uid="de2cde78-bad6-4097-94ad-54ef9cdbfb4c"
scaffold917	RepeatMasker	DNA/MULE-MuDR	24805	24962	852	+	.	ID="RND-1_FAMILY-1";Tend="1179";Tstart="668";shortTE="F";uid="ca3bb8a0-2dba-436d-9da4-3e8d8a04b0b9"
scaffold917	RepeatMasker	RC/Helitron	419	619	674	+	.	ID="RND-5_FAMILY-5282";Tend="534";Tstart="338";shortTE="F";uid="036fbd80-8dbc-4325-b000-f75c4655c313"
scaffold917	RepeatMasker	DNA/Ginger-1	10801	11402	2762	+	.	ID="RND-6_FAMILY-1352";Tend="1388";Tstart="757";shortTE="F";uid="3beea6b8-6411-4874-b443-265def2fecce"
scaffold917	RepeatMasker	LTR/Copia	26598	27058	1069	+	.	ID="RND-6_FAMILY-1713";Tend="2354";Tstart="1769";shortTE="F";uid="bb53ecfc-375a-486a-9f93-8e67337e7edb"
scaffold917	RepeatMasker	DNA/Ginger-1	13497	14149	3768	+	.	ID="RND-6_FAMILY-1352";Tend="2136";Tstart="1510";shortTE="F";uid="f9f957fb-5144-47e6-9a83-c051c289cf59"
scaffold917	RepeatMasker	Unknown	12397	12724	2138	+	.	ID="RND-5_FAMILY-1367";Tend="1347";Tstart="1025";shortTE="F";uid="4b3723f1-f802-44cc-aa28-1b125dddf492"
scaffold917	RepeatMasker	DNA/Kolobok-E	8890	9050	1152	+	.	ID="RND-6_FAMILY-1804";Tend="2614";Tstart="1781";shortTE="F";uid="6cbeb344-8282-4afb-836e-1baf217fa764"
scaffold917	RepeatMasker	DNA/Ginger-1	18488	18636	433	+	.	ID="RND-5_FAMILY-7457";Tend="1911";Tstart="1764";shortTE="F";uid="c8de42ff-f562-4fdb-86c8-fd47e230cc65"
scaffold917	RepeatMasker	DNA/Ginger-1	25041	25387	978	+	.	ID="RND-6_FAMILY-15982";Tend="2209";Tstart="1812";shortTE="F";uid="b4c65d80-8273-4823-8389-db4d0ec62a3a"
scaffold917	RepeatMasker	Retroposon?	6501	6898	1212	+	.	ID="RND-5_FAMILY-2063";Tend="2845";Tstart="2434";shortTE="F";uid="40521954-111d-4c88-8634-88cc9e86230c"
scaffold917	RepeatMasker	DNA	14623	14873	571	-	.	ID="RND-6_FAMILY-471";Tend="2450";Tstart="2198";shortTE="F";uid="32601601-2b8e-452e-870d-8e3bcedf3549"
scaffold917	RepeatMasker	DNA/MULE-MuDR	26502	27056	833	-	.	ID="RND-1_FAMILY-1";Tend="1179";Tstart="644";shortTE="F";uid="765d828d-f491-4d1f-a0d2-33675d8e48fd"
scaffold917	RepeatMasker	LINE/I	749	1168	1797	-	.	ID="RND-6_FAMILY-2447";Tend="1406";Tstart="962";shortTE="F";uid="85224b2c-a87b-4428-a8fd-4799f1df203e"
scaffold917	RepeatMasker	DNA/Ginger-1	26077	26423	978	-	.	ID="RND-6_FAMILY-15982";Tend="2209";Tstart="1812";shortTE="F";uid="ac72aa3f-f091-440c-9bed-42f6c1546c59"
scaffold917	RepeatMasker	DNA/MULE-MuDR	25574	25747	469	-	.	ID="RND-1_FAMILY-1";Tend="1761";Tstart="1585";shortTE="F";uid="4904bf92-dbf4-4246-b6d5-595e61e2251e"
scaffold917	RepeatMasker	Retroposon?	11403	11612	2061	-	.	ID="SINE2-1_AP";Tend="1760";Tstart="813";shortTE="F";uid="13f682ea-a442-4276-885e-2b034403fbb2"
scaffold917	RepeatMasker	LTR/Copia	24405	24804	1063	-	.	ID="RND-6_FAMILY-1713";Tend="2354";Tstart="1966";shortTE="F";uid="c901832b-1a1c-45e0-8b02-e1cf0bebd3da"
scaffold917	RepeatMasker	Retroposon?	8853	9640	2270	-	.	ID="SINE2-1_AP";Tend="1469";Tstart="714";shortTE="F";uid="6e8fac97-ec61-4eba-8b17-9fd02fab5756"
scaffold917	RepeatMasker	Retroposon?	18511	18703	658	-	.	ID="SINE2-1_AP";Tend="496";Tstart="332";shortTE="F";uid="5c55c1ce-44ba-477d-9864-56356bb55d04"
scaffold917	RepeatMasker	DNA/hAT-Charlie	19866	20016	595	-	.	ID="RND-6_FAMILY-24056";Tend="1687";Tstart="1543";shortTE="F";uid="20b841b7-17ea-4e6c-8587-b28e90d38571"
scaffold426	RepeatMasker	DNA/TcMar-m44	39751	40791	948	+	.	ID="RND-1_FAMILY-243";Tend="5258";Tstart="4194";shortTE="F";uid="198f207d-252e-47d9-85ef-0b3e4a2a5f52"
scaffold426	RepeatMasker	Unknown	34569	34885	773	+	.	ID="RND-5_FAMILY-1337";Tend="1827";Tstart="1518";shortTE="F";uid="f26cdfe5-62bf-4d91-b002-c98b1642fc23"
scaffold426	RepeatMasker	DNA/TcMar-m44	33865	34406	1478	+	.	ID="RND-1_FAMILY-329";Tend="1797";Tstart="1213";shortTE="F";uid="36817edd-ff08-475f-8233-660fc27ca1b7"
scaffold426	RepeatMasker	Unknown	52425	53492	7005	+	.	ID="RND-1_FAMILY-145";Tend="1814";Tstart="740";shortTE="F";uid="8ae23641-4f04-4072-901a-9e22eb6cfc9e"
scaffold426	RepeatMasker	DNA/Ginger-1	48097	48340	483	+	.	ID="RND-6_FAMILY-6948";Tend="1539";Tstart="1290";shortTE="F";uid="63e54307-840c-44f4-82e7-e2fedcdf4951"
scaffold426	RepeatMasker	DNA/TcMar-m44	151	481	1395	+	.	ID="RND-5_FAMILY-1998";Tend="2645";Tstart="2362";shortTE="F";uid="f458c381-54ae-45cb-a798-4096871ae1d4"
scaffold426	RepeatMasker	DNA/MULE-NOF	84610	84749	846	+	.	ID="RND-5_FAMILY-266";Tend="2407";Tstart="2267";shortTE="F";uid="0fcbb02e-1c60-41be-bbf8-268f031c7601"
scaffold426	RepeatMasker	DNA	50799	52186	6666	+	.	ID="RND-6_FAMILY-93";Tend="1968";Tstart="691";shortTE="F";uid="5c78af42-b051-4c56-8cc7-f58e47014a50"
scaffold426	RepeatMasker	Unknown	63935	64675	5262	+	.	ID="RND-1_FAMILY-183";Tend="1835";Tstart="980";shortTE="F";uid="8ca183bb-50b6-45c5-b44c-a57d49bdf3d2"
scaffold426	RepeatMasker	DNA/Ginger-1	1593	6918	45949	+	.	ID="RND-6_FAMILY-17080";Tend="5312";Tstart="1";shortTE="F";uid="77129cdb-594f-4d75-a413-c5b186755c2d"
scaffold426	RepeatMasker	DNA	84077	84366	662	+	.	ID="DNA8-46_AP";Tend="389";Tstart="130";shortTE="F";uid="3ff5ac03-fd7f-4457-b8c6-118d09b08636"
scaffold426	RepeatMasker	DNA	84448	84613	792	+	.	ID="RND-5_FAMILY-3007";Tend="1447";Tstart="1269";shortTE="F";uid="496cff87-8778-4d10-832b-88c2b08c8faf"
scaffold426	RepeatMasker	RC/Helitron	35777	38927	28306	+	.	ID="RND-6_FAMILY-8687";Tend="6353";Tstart="3202";shortTE="F";uid="625697bc-e8b5-4ba3-8e15-027c8a7436ed"
scaffold426	RepeatMasker	LINE/CR1	11657	12722	1069	+	.	ID="RND-6_FAMILY-10050";Tend="1756";Tstart="675";shortTE="F";uid="db66e54b-7e47-40e2-afdc-c6dd05bdc6d4"
scaffold426	RepeatMasker	DNA	64865	65180	675	+	.	ID="RND-5_FAMILY-3352";Tend="1246";Tstart="928";shortTE="F";uid="c13b57a8-1887-48ed-980f-b10523bfcd74"
scaffold426	RepeatMasker	DNA	49871	50494	971	+	.	ID="RND-6_FAMILY-93";TEgroup="ctg_801%7CRND-6_FAMILY-93%7C1";Tend="581";Tstart="158";shortTE="F";uid="c046a01a-b757-43e2-b31e-7e3cf7a4c4bc"
scaffold426	RepeatMasker	DNA	49307	49674	1659	+	.	ID="TTAA25_AP";Tend="369";Tstart="4";shortTE="F";uid="4a834680-acda-4285-9bcf-8f0de3f5a7b5"
scaffold426	RepeatMasker	LINE/CR1	16954	18686	1719	+	.	ID="RND-6_FAMILY-10050";Tend="3616";Tstart="1875";shortTE="F";uid="a805393f-c6ec-46ae-965c-f89e58b68109"
scaffold426	RepeatMasker	DNA/hAT-Tip100	9095	9364	530	+	.	ID="RND-6_FAMILY-5575";TEgroup="ctg_801%7CRND-6_FAMILY-5575%7C1";Tend="1394";Tstart="834";shortTE="T";uid="6f3ba279-5a8e-4872-91c6-a62ec6ec0399"
scaffold426	RepeatMasker	Unknown	86653	89690	10885	+	.	ID="RND-6_FAMILY-20293";TEgroup="ctg_801%7CRND-6_FAMILY-20293%7C1";Tend="2636";Tstart="1";shortTE="F";uid="8dcc729e-eeac-44f0-b25e-6d6e69ffaf29"
scaffold426	RepeatMasker	DNA/Ginger-2	93089	93761	4845	+	.	ID="RND-6_FAMILY-7226";Tend="2297";Tstart="1642";shortTE="F";uid="b64e474a-15ed-4abb-9221-f0f312851af6"
scaffold426	RepeatMasker	DNA/hAT-Tip100	66412	68017	1733	+	.	ID="RND-6_FAMILY-686";Tend="2260";Tstart="643";shortTE="F";uid="707039d9-abd6-48b1-a1b8-3f90742e86a3"
scaffold426	RepeatMasker	Unknown	93875	94317	1352	+	.	ID="RND-5_FAMILY-3995";TEgroup="ctg_801%7CRND-5_FAMILY-3995%7C1";Tend="1428";Tstart="600";shortTE="F";uid="f0b4f84d-1878-4abc-bfc0-5467c6106217"
scaffold426	RepeatMasker	DNA	48512	48673	539	+	.	ID="rnd-5_family-2476";Tend="630";Tstart="511";shortTE="F";uid="059d3290-4124-4538-a470-cd0a45d45fd9"
scaffold426	RepeatMasker	DNA/Ginger-1	28562	32232	22859	+	.	ID="RND-1_FAMILY-544";Tend="3150";Tstart="10";shortTE="F";uid="f2a63a40-57b5-4824-b668-2dcaeb8e8735"
scaffold426	RepeatMasker	DNA/TcMar-m44	9382	9955	2339	+	.	ID="RND-5_FAMILY-1998";Tend="3168";Tstart="2663";shortTE="F";uid="0292ea2f-9121-4ca8-a711-ffccb8298f2d"
scaffold426	RepeatMasker	LINE/L2	41883	46025	28529	+	.	ID="RND-6_FAMILY-7339";Tend="3867";Tstart="33";shortTE="F";uid="8f639365-6ce0-4234-80e3-02d37ed0b223"
scaffold426	RepeatMasker	Unknown	97869	99275	9894	+	.	ID="RND-6_FAMILY-4473";Tend="2659";Tstart="1267";shortTE="F";uid="de3bb978-6842-4187-a7db-84e8be3d2976"
scaffold426	RepeatMasker	Retroposon?	77503	77818	1112	+	.	ID="RND-6_FAMILY-6579";Tend="937";Tstart="625";shortTE="F";uid="72108df4-dd43-47be-8f54-adb31b26e860"
scaffold426	RepeatMasker	DNA/MULE-MuDR	48234	48413	790	-	.	ID="RND-6_FAMILY-15363";Tend="1522";Tstart="1335";shortTE="F";uid="1b689421-93a0-4fa9-9225-d2440389cd4d"
scaffold426	RepeatMasker	DNA/CMC-EnSpm	58634	59936	1478	-	.	ID="RND-6_FAMILY-4184";Tend="3669";Tstart="2367";shortTE="F";uid="14149af2-b8b9-45a3-b766-87c8561a9030"
scaffold426	RepeatMasker	LINE/L2	95783	97429	5633	-	.	ID="RND-1_FAMILY-542";TEgroup="ctg_801%7CRND-1_FAMILY-542%7C1";Tend="2717";Tstart="138";shortTE="F";uid="a736df24-78ba-47ff-91db-1e9f43d21776"
scaffold426	RepeatMasker	DNA/PIF-Harbinger	70838	71520	3036	-	.	ID="HARB-1_AP";Tend="677";Tstart="1";shortTE="F";uid="84e8d8f9-50ff-4362-ad32-14c2ca6d7a68"
scaffold426	RepeatMasker	RC/Helitron	46325	46500	624	-	.	ID="RND-5_FAMILY-6677";Tend="1473";Tstart="1299";shortTE="F";uid="4fd1822b-c4a9-4240-861e-8356d3d40a76"
scaffold426	RepeatMasker	DNA/hAT-Tip100	66687	68319	2571	-	.	ID="RND-1_FAMILY-450";Tend="3963";Tstart="2325";shortTE="F";uid="6ffe936f-078d-43f4-94aa-579895dee6e3"
scaffold426	RepeatMasker	DNA/hAT-hAT19	19046	21638	15540	-	.	ID="RND-6_FAMILY-26030";Tend="2214";Tstart="33";shortTE="F";uid="83e3b757-11be-4f33-8a7f-3622d897373e"
scaffold426	RepeatMasker	RC/Helitron	10338	10522	530	-	.	ID="RND-5_FAMILY-1249";Tend="1537";Tstart="1361";shortTE="F";uid="d181c3ab-035c-44ce-8fc7-404198de40dc"
scaffold426	RepeatMasker	DNA/hAT-Tip100	65311	65590	416	-	.	ID="RND-6_FAMILY-18258";Tend="1287";Tstart="1030";shortTE="F";uid="d9542692-f5b3-4842-973f-9642a1f5a85e"
scaffold426	RepeatMasker	DNA/Ginger-2	99311	99549	658	-	.	ID="RND-6_FAMILY-7226";Tend="2642";Tstart="2408";shortTE="F";uid="a55de6bb-cce0-49d6-b0e5-005a4184895b"
scaffold426	RepeatMasker	DNA/Ginger-2	24606	25173	820	-	.	ID="GINGER2-1_LMI";Tend="2999";Tstart="2432";shortTE="F";uid="0e637da6-f324-449a-8d7f-b8bb3fdccc15"
scaffold426	RepeatMasker	DNA	84750	85049	1109	-	.	ID="DNA8-27_AP";Tend="763";Tstart="409";shortTE="F";uid="d6f36018-4fb0-459e-97b7-336c4ecd4b6e"
scaffold426	RepeatMasker	DNA/hAT-hAT19	10594	11081	3507	-	.	ID="RND-6_FAMILY-168";Tend="1480";Tstart="994";shortTE="F";uid="42c545a8-5f43-4f98-97c4-01410b5a2a14"
scaffold426	RepeatMasker	DNA/MULE-MuDR	53269	53796	1358	-	.	ID="RND-5_FAMILY-4152";Tend="2571";Tstart="2054";shortTE="F";uid="7341537b-745a-43fa-a040-5fb8717a84c5"
scaffold426	RepeatMasker	Unknown	95384	95782	1602	-	.	ID="RND-5_FAMILY-3443";Tend="1657";Tstart="1201";shortTE="F";uid="12ba241c-faf9-430c-abe7-959eecb3ce7f"
scaffold426	RepeatMasker	LTR/Pao	34627	34916	862	-	.	ID="RND-6_FAMILY-505";Tend="1959";Tstart="1676";shortTE="F";uid="c502add2-0226-4ba8-ab0a-17e0192b5780"
scaffold426	RepeatMasker	DNA/hAT-hAT19	61897	63841	15564	-	.	ID="RND-6_FAMILY-2414";Tend="2268";Tstart="382";shortTE="F";uid="e784a0c4-7c29-4d29-973c-b4b93db16f15"
scaffold426	RepeatMasker	Unknown	91672	93092	3546	-	.	ID="RND-6_FAMILY-13216";Tend="2199";Tstart="830";shortTE="F";uid="a5f0d4e0-5c68-437e-8820-231066fe1f39"
scaffold426	RepeatMasker	DNA/MULE-MuDR	61060	61319	732	-	.	ID="RND-5_FAMILY-4152";Tend="2062";Tstart="1803";shortTE="F";uid="6577dff6-4f36-4b5f-956f-bc99bca214b0"
scaffold426	RepeatMasker	DNA/hAT	48542	48845	447	-	.	ID="RND-6_FAMILY-8690";Tend="561";Tstart="276";shortTE="F";uid="9882acd4-014f-4639-863a-1205df60aff7"
scaffold426	RepeatMasker	DNA/P	27630	28680	742	-	.	ID="rnd-6_family-5425";Tend="3662";Tstart="1848";shortTE="F";uid="1adb98c7-5171-4e69-b777-72544c182f4e"
scaffold426	RepeatMasker	Retroposon	60687	60787	525	-	.	ID="RND-6_FAMILY-15082";Tend="1045";Tstart="947";shortTE="F";uid="9eb79e82-3114-46bc-95cd-c0358861ac52"
scaffold426	RepeatMasker	DNA/MULE-NOF	91403	91530	607	-	.	ID="RND-5_FAMILY-266";Tend="2802";Tstart="2660";shortTE="F";uid="b2e4f014-18da-4cbf-8e0e-e4ff5eaa83c6"
scaffold426	RepeatMasker	Unknown	85946	86375	2204	-	.	ID="RND-6_FAMILY-693";TEgroup="ctg_801%7CRND-6_FAMILY-693%7C1";Tend="1642";Tstart="1245";shortTE="F";uid="94852199-692d-4b21-8070-ab76073fb8d9"
scaffold996	RepeatMasker	LTR/Pao	1	456	2561	+	.	ID="RND-1_FAMILY-152";Tend="1084";Tstart="629";shortTE="F";uid="95983ab5-90a8-45df-b11d-518815069ac9"
scaffold996	RepeatMasker	LTR/Pao	8364	8673	885	+	.	ID="RND-1_FAMILY-364";Tend="1757";Tstart="1422";shortTE="F";uid="6bbe4488-cb7f-4ac3-acd6-7e6b1687faa5"
scaffold996	RepeatMasker	LTR/Pao	6383	8027	6584	+	.	ID="RND-1_FAMILY-152";Tend="1084";Tstart="1";shortTE="F";uid="0cc7427e-88ec-4e31-ac0a-ea9ca6aa819b"
scaffold996	RepeatMasker	LTR/Pao	10053	10958	566	+	.	ID="RND-6_FAMILY-13484";Tend="1707";Tstart="934";shortTE="F";uid="f7dd5bb5-f50b-4138-b7b7-d359d6737dda"
scaffold996	RepeatMasker	DNA/hAT-Tip100	8916	9159	496	+	.	ID="DNA8-28_AP";Tend="785";Tstart="683";shortTE="F";uid="66510d23-0884-42bb-a59b-b023167e5955"
scaffold996	RepeatMasker	LTR/Pao	11295	13106	1149	+	.	ID="RND-6_FAMILY-1882";Tend="1822";Tstart="2";shortTE="F";uid="61ddedcc-3391-4122-bcf6-9ef615cd3fba"
scaffold996	RepeatMasker	Unknown	9144	9333	1478	+	.	ID="RND-5_FAMILY-7061";Tend="1482";Tstart="1289";shortTE="F";uid="74be2a55-fcb5-4fa7-9dac-c7092e947119"
scaffold996	RepeatMasker	LTR/Pao	5385	5946	449	+	.	ID="BEL-6_DWIL-I";Tend="4091";Tstart="3522";shortTE="F";uid="20364679-af88-4db3-b15b-ce4257c71867"
scaffold996	RepeatMasker	LTR/Pao	1784	1963	629	+	.	ID="RND-1_FAMILY-364";Tend="1770";Tstart="1573";shortTE="F";uid="d51b5560-9056-467c-a51d-d7a0552c56e3"
scaffold996	RepeatMasker	LTR/Pao	13107	13589	2438	-	.	ID="BEL1-I_AP";Tend="3011";Tstart="2511";shortTE="F";uid="f723a532-ad2a-424d-bb05-cedec529b4e6"
scaffold996	RepeatMasker	DNA/hAT-Tag1	15090	16551	3522	-	.	ID="RND-1_FAMILY-194";Tend="3439";Tstart="1966";shortTE="F";uid="611a1fb5-c61d-4970-b250-eb86974d1ded"
scaffold996	RepeatMasker	LTR/Pao	708	934	861	-	.	ID="RND-6_FAMILY-11033";Tend="3627";Tstart="3400";shortTE="F";uid="6ec28f73-d221-4911-8bbb-eee34bfc67fc"
scaffold996	RepeatMasker	Unknown	18186	18996	5991	-	.	ID="RND-6_FAMILY-640";Tend="1488";Tstart="670";shortTE="F";uid="a049657a-1f79-43b4-896c-f0224cb8c7fa"
scaffold996	RepeatMasker	LTR/Pao	10367	11294	2033	-	.	ID="BEL1-I_AP";Tend="5768";Tstart="4842";shortTE="F";uid="ad441aba-b51e-46fd-a268-131dd83ff325"
scaffold996	RepeatMasker	LTR/Pao	17856	18023	427	-	.	ID="BEL1-I_AP";Tend="1870";Tstart="1703";shortTE="F";uid="7ff5a267-ae48-4ba5-a76c-7f99c8f8a03f"
scaffold996	RepeatMasker	LTR/Pao	1948	5384	4171	-	.	ID="RND-1_FAMILY-147";Tend="2904";Tstart="1";shortTE="F";uid="e5596ee5-0bf2-4933-895b-23658379e7b4"
scaffold996	RepeatMasker	DNA/MULE-MuDR	20013	20926	3608	-	.	ID="rnd-5_family-1864";Tend="1255";Tstart="124";shortTE="F";uid="570a901f-ec78-4ec1-a3be-170e37cfa45b"
scaffold996	RepeatMasker	LTR/Pao	8279	8611	1191	-	.	ID="RND-6_FAMILY-11033";Tend="3627";Tstart="3274";shortTE="F";uid="7697c699-456d-4051-b765-0601cee21ee2"
scaffold1435	RepeatMasker	DNA/PIF-Harbinger	2043	2707	1343	+	.	ID="RND-5_FAMILY-579";Tend="1931";Tstart="1253";shortTE="F";uid="91dc031a-f371-4cd3-805b-c7fada44599f"
scaffold1435	RepeatMasker	DNA/hAT-Tip100	1809	1949	483	+	.	ID="RND-6_FAMILY-37697";Tend="1674";Tstart="1533";shortTE="F";uid="f6d86a4e-702a-425a-a088-ac2e95522c6c"
scaffold1435	RepeatMasker	DNA/MULE-MuDR	5370	5524	765	+	.	ID="RND-6_FAMILY-5157";Tend="153";Tstart="4";shortTE="F";uid="a3cf70bc-9df3-4957-b820-b06f37dc9612"
scaffold1435	RepeatMasker	DNA/hAT-hAT19	164	729	3861	+	.	ID="RND-6_FAMILY-4483";Tend="1454";Tstart="828";shortTE="F";uid="26daae54-339b-4941-ba80-51d88884d8d8"
scaffold1435	RepeatMasker	DNA	4637	4758	477	-	.	ID="TTAA20_AP";Tend="128";Tstart="8";shortTE="F";uid="7777b19b-ed1e-4ced-9441-eb459a8d7a7b"
scaffold1435	RepeatMasker	DNA	8529	8945	2029	-	.	ID="TTAA3_AP";Tend="429";Tstart="26";shortTE="F";uid="9ea97e8f-c1cd-4ba5-a606-1973a04f752c"
scaffold1435	RepeatMasker	DNA	7891	8484	1304	-	.	ID="RND-1_FAMILY-64";Tend="1816";Tstart="1167";shortTE="F";uid="62ed50e8-5064-4ac9-9e44-c8fc186306dc"
scaffold1435	RepeatMasker	DNA/MULE-MuDR	2143	4511	10030	-	.	ID="RND-5_FAMILY-3677";Tend="2696";Tstart="429";shortTE="F";uid="51017767-52bd-4dbe-8bb4-e7eb5c27bea4"
scaffold1435	RepeatMasker	DNA/Ginger-1	6605	6895	1690	-	.	ID="RND-6_FAMILY-1352";Tend="1030";Tstart="747";shortTE="F";uid="3034d839-8c51-483c-bfeb-b192684cbed7"
scaffold1840	RepeatMasker	Retroposon?	124	463	1823	+	.	ID="RND-6_FAMILY-8671";Tend="1171";Tstart="818";shortTE="F";uid="338e08d8-3c7a-4752-a3ca-bcc675967297"
scaffold1840	RepeatMasker	DNA/Ginger-2	4849	5188	2845	+	.	ID="RND-6_FAMILY-15814";Tend="1302";Tstart="960";shortTE="F";uid="125d540b-170f-4ef8-b0a2-ac1043eb4ca5"
scaffold1840	RepeatMasker	DNA/Ginger-2	3778	3913	1151	+	.	ID="RND-6_FAMILY-15814";Tend="971";Tstart="836";shortTE="F";uid="0a382684-9cf5-4329-8291-97075abb2bc3"
scaffold1840	RepeatMasker	Retroposon?	759	1609	1077	+	.	ID="RND-5_FAMILY-2063";Tend="2818";Tstart="1195";shortTE="F";uid="9c29d3b2-13b0-4675-b464-a48d2b56788b"
scaffold1840	RepeatMasker	DNA/Kolobok-E	174	966	2354	-	.	ID="RND-6_FAMILY-1804";Tend="2135";Tstart="1272";shortTE="F";uid="9d128dfd-0426-4fef-a116-419e47ab5b9b"
scaffold1840	RepeatMasker	DNA/hAT?	1877	2059	429	-	.	ID="DNA8-60_AP";Tend="757";Tstart="553";shortTE="F";uid="2ce7b5d7-1898-471f-aaa6-a4f4e4f6e17d"
scaffold1840	RepeatMasker	DNA/Kolobok-E	1122	1761	552	-	.	ID="RND-6_FAMILY-1804";Tend="1528";Tstart="909";shortTE="F";uid="6863dc8a-699f-499d-a11a-8e6017b51c2f"
scaffold2408	RepeatMasker	Unknown	245	707	723	-	.	ID="RND-6_FAMILY-6257";Tend="2703";Tstart="2245";shortTE="F";uid="fc694bac-3382-481a-8404-d41e621a5047"
scaffold2069	RepeatMasker	DNA/hAT-Tip100	2088	2524	546	+	.	ID="RND-6_FAMILY-3063";Tend="498";Tstart="98";shortTE="F";uid="c1ed81af-2b35-479d-9591-421a663075e1"
scaffold2069	RepeatMasker	Unknown	1182	1556	1862	-	.	ID="RND-5_FAMILY-1367";Tend="1347";Tstart="924";shortTE="F";uid="799627c9-6118-42cd-b6e2-4b2d35953f64"
scaffold2069	RepeatMasker	DNA/hAT-Tip100	2092	2925	470	-	.	ID="rnd-1_family-308";Tend="4747";Tstart="3224";shortTE="F";uid="6a48bd03-0934-40b9-b328-a0e56dd7e993"
scaffold2069	RepeatMasker	DNA/hAT-Tip100	3503	3994	1836	-	.	ID="RND-6_FAMILY-17787";Tend="1036";Tstart="534";shortTE="F";uid="7bab8291-6577-4fae-a864-57f71cd7aed4"
scaffold956	RepeatMasker	DNA/P	19263	20372	1813	+	.	ID="RND-1_FAMILY-148";Tend="2757";Tstart="1582";shortTE="F";uid="97279cab-e2ab-4a30-b51a-965c867995ee"
scaffold956	RepeatMasker	DNA	18974	19201	1734	+	.	ID="RND-6_FAMILY-4148";Tend="2014";Tstart="1789";shortTE="F";uid="aa9e298a-9487-4ae4-aba7-94ac287e5a3c"
scaffold956	RepeatMasker	DNA/CMC-EnSpm	1456	3050	1864	+	.	ID="RND-6_FAMILY-4184";Tend="3721";Tstart="2116";shortTE="F";uid="f44cbad1-959e-4cd2-b57c-180a97bb61ea"
scaffold956	RepeatMasker	DNA/Maverick	9886	11695	15678	+	.	ID="RND-6_FAMILY-12720";Tend="1814";Tstart="2";shortTE="F";uid="757df744-65fd-4435-8419-fc335702fcea"
scaffold956	RepeatMasker	DNA/Maverick	14990	15461	3495	+	.	ID="RND-5_FAMILY-816";Tend="5234";Tstart="4764";shortTE="F";uid="493d092d-df27-4197-9a41-79b3a0225b50"
scaffold956	RepeatMasker	DNA/Maverick	11700	14992	21646	+	.	ID="rnd-5_family-816";Tend="5596";Tstart="302";shortTE="F";uid="1584d040-ceda-4bd4-b7df-21f7887766ef"
scaffold956	RepeatMasker	Unknown	16159	16582	2168	+	.	ID="RND-1_FAMILY-259";Tend="1706";Tstart="1262";shortTE="F";uid="138dd4f1-9d7f-45c4-97d2-ea640d1ad5ab"
scaffold956	RepeatMasker	Unknown	15699	16032	1001	+	.	ID="RND-6_FAMILY-693";Tend="1642";Tstart="1315";shortTE="F";uid="23a52198-57c6-45cb-af4f-25cc462213d5"
scaffold956	RepeatMasker	DNA	18817	18973	1438	-	.	ID="RND-5_FAMILY-3007";Tend="1423";Tstart="1090";shortTE="F";uid="f4cf251d-5bed-484d-9393-13538b9eb78b"
scaffold956	RepeatMasker	DNA/P	20962	21773	733	-	.	ID="RND-1_FAMILY-75";Tend="3606";Tstart="2780";shortTE="F";uid="c76b75a7-270a-4cef-aa9f-65e1ed83ebed"
scaffold956	RepeatMasker	DNA/Maverick	8838	9885	9979	-	.	ID="RND-6_FAMILY-22298";Tend="2483";Tstart="1489";shortTE="F";uid="31765e79-4c4a-4691-8a4f-d2a21be09065"
scaffold483	RepeatMasker	Unknown	232	431	1237	+	.	ID="RND-5_FAMILY-4565";Tend="1131";Tstart="939";shortTE="F";uid="a3c0fb3f-8938-4f72-9c8a-3885ae135af3"
scaffold483	RepeatMasker	DNA/Kolobok-E	6319	6749	466	+	.	ID="RND-6_FAMILY-1812";Tend="2515";Tstart="2075";shortTE="F";uid="6bc4f0b9-dda1-42f0-8b29-339ae25e8960"
scaffold483	RepeatMasker	DNA	13175	13369	667	+	.	ID="DNA4-3_AP";Tend="637";Tstart="446";shortTE="F";uid="7eb95010-184f-474f-80df-48318504d851"
scaffold483	RepeatMasker	DNA	45731	45999	655	+	.	ID="dna4-2_ap";Tend="253";Tstart="1";shortTE="F";uid="42b13a42-9b26-423b-bff1-56a19a078e35"
scaffold483	RepeatMasker	DNA/Ginger-1	57170	57355	1285	+	.	ID="RND-6_FAMILY-1352";Tend="893";Tstart="709";shortTE="F";uid="7fd55f26-6fe5-4966-bbc9-7b78fa4ebcf7"
scaffold483	RepeatMasker	DNA/hAT-Charlie	34406	34806	717	+	.	ID="dna8-86_ap";Tend="459";Tstart="240";shortTE="F";uid="9f4e0bed-d699-4a7e-b6d6-d63a108fd88d"
scaffold483	RepeatMasker	DNA/MULE-NOF	9389	9732	514	+	.	ID="RND-1_FAMILY-12";TEgroup="ctg_808%7CRND-1_FAMILY-12%7C1";Tend="4606";Tstart="4344";shortTE="T";uid="8a21a6ad-cd6c-445c-a561-a0563bdf7a8d"
scaffold483	RepeatMasker	DNA/MULE-NOF	10081	10971	7624	+	.	ID="RND-1_FAMILY-395";Tend="4474";Tstart="3584";shortTE="F";uid="f2e8a835-56c9-4388-ba81-6470d881b11f"
scaffold483	RepeatMasker	DNA/Ginger-1	57710	59066	8147	+	.	ID="RND-6_FAMILY-1352";Tend="2184";Tstart="884";shortTE="F";uid="5c7ac830-0f7b-485d-85d9-1afc479343cd"
scaffold483	RepeatMasker	DNA/Ginger-1	45995	46949	3222	+	.	ID="RND-6_FAMILY-15982";Tend="1617";Tstart="610";shortTE="F";uid="cef61e24-9269-48d4-beeb-ef7a4c9a50b8"
scaffold483	RepeatMasker	Retroposon?	6970	7182	504	+	.	ID="RND-6_FAMILY-4089";Tend="2231";Tstart="2019";shortTE="F";uid="babf4387-af50-46fe-80e6-52cbbf30ba65"
scaffold483	RepeatMasker	DNA/Ginger-1	39186	39576	555	+	.	ID="RND-6_FAMILY-6948";Tend="2141";Tstart="1739";shortTE="F";uid="3a8ee788-9722-48c0-af08-842679d9c5e0"
scaffold483	RepeatMasker	DNA/hAT-Tip100	72225	74338	1225	+	.	ID="RND-6_FAMILY-16336";TEgroup="ctg_808%7CRND-6_FAMILY-16336%7C1";Tend="3763";Tstart="1509";shortTE="F";uid="7427b906-f731-412c-b969-5358809f9164"
scaffold483	RepeatMasker	DNA/hAT-Charlie	29973	30184	1198	+	.	ID="RND-5_FAMILY-6955";Tend="1184";Tstart="950";shortTE="F";uid="35d01731-f254-4727-9729-f1c504b394fe"
scaffold483	RepeatMasker	RC/Helitron	48238	48614	1118	+	.	ID="RND-5_FAMILY-1249";Tend="1279";Tstart="947";shortTE="F";uid="69355639-2966-45fd-9853-752f179a2145"
scaffold483	RepeatMasker	DNA	15299	15748	2073	+	.	ID="TTAA2C_AP";Tend="423";Tstart="1";shortTE="F";uid="4440f0ef-b75b-4b2c-9dd7-4df603697b7a"
scaffold483	RepeatMasker	DNA/hAT-Tip100	74899	75990	7447	+	.	ID="RND-6_FAMILY-6377";Tend="1700";Tstart="681";shortTE="F";uid="ecdc9261-39e9-4a36-91f4-859afe1b36b2"
scaffold483	RepeatMasker	Retroposon?	54823	55019	720	+	.	ID="RND-6_FAMILY-6579";Tend="1009";Tstart="808";shortTE="F";uid="449c0d6b-ab9f-494c-bdb5-f479b1dcacd6"
scaffold483	RepeatMasker	DNA/hAT-Charlie	40581	40987	675	+	.	ID="DNA8-55_AP";TEgroup="ctg_808%7CDNA8-55_AP%7C1";Tend="327";Tstart="1";shortTE="F";uid="82e58e88-56cc-4e50-a7a3-7fa20a823f4d"
scaffold483	RepeatMasker	DNA/TcMar-Fot1	13626	15292	13918	+	.	ID="RND-6_FAMILY-2625";Tend="2125";Tstart="488";shortTE="F";uid="f0943b3e-311e-49a8-b4c7-84210b4f3f5a"
scaffold483	RepeatMasker	DNA/hAT-Tip100	76170	76703	3593	+	.	ID="RND-6_FAMILY-6377";Tend="2165";Tstart="1700";shortTE="F";uid="913fe3cc-3fcf-496a-8d5a-42b2a7d4a70e"
scaffold483	RepeatMasker	DNA/hAT-Charlie	26554	27101	649	+	.	ID="HAT-3_RPR";Tend="1726";Tstart="1180";shortTE="F";uid="cf5f01fd-0625-4f6e-8dcc-25f9f72980d1"
scaffold483	RepeatMasker	DNA/Kolobok-E	11042	11412	455	+	.	ID="KOLOBOKE-1_TC";Tend="4157";Tstart="3766";shortTE="F";uid="11cacd52-721e-4898-bec3-a554d0d3e356"
scaffold483	RepeatMasker	DNA/PIF-Harbinger	4151	4675	1951	+	.	ID="RND-6_FAMILY-5669";TEgroup="ctg_808%7CRND-6_FAMILY-5669%7C1";Tend="3275";Tstart="2825";shortTE="F";uid="d97258ca-4371-45b6-b5ef-e96dfb24e534"
scaffold483	RepeatMasker	DNA/Ginger-1	35139	35730	733	+	.	ID="RND-6_FAMILY-1352";Tend="1381";Tstart="813";shortTE="F";uid="03651e45-210f-4c39-a26e-77f024ee6035"
scaffold483	RepeatMasker	DNA/Ginger-1	35899	36082	419	+	.	ID="RND-6_FAMILY-6948";Tend="2146";Tstart="1962";shortTE="F";uid="be448f4b-cc3a-43b2-8e7d-5f13c697345f"
scaffold483	RepeatMasker	DNA	65306	65587	737	+	.	ID="RND-6_FAMILY-2704";Tend="1417";Tstart="1130";shortTE="F";uid="d90c5ad4-1dd2-4dbd-b1ac-c7c83e3fe006"
scaffold483	RepeatMasker	DNA/Kolobok-E	5521	5709	445	+	.	ID="KOLOBOKE-3_AP";Tend="4254";Tstart="4070";shortTE="F";uid="442f33d7-08f0-4317-ac31-6818457b99c2"
scaffold483	RepeatMasker	DNA/hAT-Tip100	71078	71506	3846	+	.	ID="RND-6_FAMILY-6377";Tend="688";Tstart="258";shortTE="F";uid="edfedde7-8b20-45b3-b4e4-9eaa01884eed"
scaffold483	RepeatMasker	DNA	78046	78766	6400	+	.	ID="RND-6_FAMILY-9208";Tend="1591";Tstart="871";shortTE="F";uid="142982e8-163c-4a35-8370-d77ad9914f28"
scaffold483	RepeatMasker	Unknown	773	1026	610	+	.	ID="RND-5_FAMILY-4565";Tend="1409";Tstart="1161";shortTE="F";uid="6ae4d042-8ea7-4b03-a939-c50b7fc49b63"
scaffold483	RepeatMasker	DNA	28425	28814	542	-	.	ID="RND-1_FAMILY-64";TEgroup="ctg_808%7CRND-1_FAMILY-64%7C1";Tend="2281";Tstart="1110";shortTE="F";uid="623be2f3-b736-44c5-b188-d05a81f6bc98"
scaffold483	RepeatMasker	DNA/MULE-NOF	7764	9519	14379	-	.	ID="RND-1_FAMILY-395";TEgroup="ctg_808%7CRND-1_FAMILY-395%7C1";Tend="4454";Tstart="7";shortTE="F";uid="e47136e7-3015-4608-a402-394d8e8b53f7"
scaffold483	RepeatMasker	DNA	12010	12179	888	-	.	ID="TTAA15_AP";Tend="167";Tstart="1";shortTE="F";uid="97106d49-2c8f-4a70-a674-9160bd39b47d"
scaffold483	RepeatMasker	DNA/MULE-NOF	34868	35009	716	-	.	ID="REHAVKUS1_AP";Tend="146";Tstart="2";shortTE="F";uid="6c1af87f-67e3-407a-9275-f4a2002d03d4"
scaffold483	RepeatMasker	DNA	67200	67363	473	-	.	ID="DNA4-3_AP";Tend="285";Tstart="130";shortTE="F";uid="c6f59eae-84d9-438e-81ed-4b1ba6dd532c"
scaffold483	RepeatMasker	DNA	65224	65494	1297	-	.	ID="TTAA3_AP";Tend="270";Tstart="7";shortTE="F";uid="d652e7c2-6966-4123-a597-812acf8a0dc5"
scaffold483	RepeatMasker	DNA/Ginger-1	4673	4971	1183	-	.	ID="RND-6_FAMILY-15982";Tend="1755";Tstart="1484";shortTE="F";uid="5546b41d-ace8-4495-a64a-5c6fd1c0041b"
scaffold483	RepeatMasker	DNA	2661	3088	2555	-	.	ID="TTAA15_AP";Tend="595";Tstart="168";shortTE="F";uid="5c8c471f-42d6-4fc9-9d14-1808682dd18c"
scaffold483	RepeatMasker	Retroposon?	35308	35757	891	-	.	ID="SINE2-1_AP";Tend="1463";Tstart="1009";shortTE="F";uid="e33d6ca5-81b2-47eb-89af-e188781a4e25"
scaffold483	RepeatMasker	DNA/hAT-hAT19	2085	2360	568	-	.	ID="RND-5_FAMILY-4213";Tend="1066";Tstart="769";shortTE="F";uid="7e8c808c-d3fb-42b9-af5b-6f7bc65a794a"
scaffold483	RepeatMasker	DNA/MULE-NOF	17429	17593	838	-	.	ID="RND-1_FAMILY-395";Tend="4449";Tstart="4273";shortTE="F";uid="b7fa7314-1d83-4ad7-a0e2-82600ca472be"
scaffold483	RepeatMasker	DNA/hAT-Charlie	36948	38712	2984	-	.	ID="RND-6_FAMILY-13624";Tend="1825";Tstart="24";shortTE="F";uid="1110b031-3f0e-4029-97bf-96376abd6094"
scaffold483	RepeatMasker	DNA/hAT-Charlie	40998	41463	691	-	.	ID="dna8-86_ap";Tend="466";Tstart="226";shortTE="F";uid="82ae87b5-b54b-45f6-a5af-2cc46130307f"
scaffold483	RepeatMasker	DNA/Ginger-2	22465	22710	1277	-	.	ID="RND-6_FAMILY-5547";Tend="1453";Tstart="1232";shortTE="F";uid="caa16a2e-b00b-4f0f-8a9b-00aa9b9ed1b3"
scaffold483	RepeatMasker	Retroposon?	46966	47140	748	-	.	ID="RND-6_FAMILY-8671";Tend="476";Tstart="307";shortTE="F";uid="59a04834-e6fd-467e-a91a-36641014f372"
scaffold498	RepeatMasker	DNA/hAT-Tip100	42938	44422	1166	+	.	ID="RND-6_FAMILY-8324";Tend="3158";Tstart="1644";shortTE="F";uid="ee99e726-2850-4d6e-9c2b-67e01a325f9e"
scaffold498	RepeatMasker	LTR/Gypsy	69151	72088	26570	+	.	ID="RND-6_FAMILY-730";Tend="3627";Tstart="690";shortTE="F";uid="8120e9a2-be5b-41ce-9e62-699e8c8f3593"
scaffold498	RepeatMasker	DNA/P	3260	4575	606	+	.	ID="rnd-1_family-75";Tend="4491";Tstart="3229";shortTE="F";uid="d11d2f02-d936-4641-9e3c-17265814e831"
scaffold498	RepeatMasker	DNA/hAT	35880	35983	636	+	.	ID="DNA8-101_AP";Tend="567";Tstart="464";shortTE="F";uid="aca006fc-6514-457b-93f6-ed5e3317d023"
scaffold498	RepeatMasker	DNA/Ginger-1	51433	51746	711	+	.	ID="RND-6_FAMILY-6948";Tend="1519";Tstart="1213";shortTE="F";uid="f94e36ce-9055-4bc3-917e-9eb42c3c9bf1"
scaffold498	RepeatMasker	Retroposon?	36080	36212	682	+	.	ID="RND-6_FAMILY-753";Tend="390";Tstart="269";shortTE="F";uid="7c0d7ee3-fb78-44d8-ae44-1110a45af77a"
scaffold498	RepeatMasker	DNA	36352	36469	554	+	.	ID="ttaa3b_ap";Tend="317";Tstart="204";shortTE="F";uid="0f73b015-dc11-4a18-86ef-5a2d33545d1d"
scaffold498	RepeatMasker	DNA/MULE-MuDR	56192	58491	19988	+	.	ID="RND-6_FAMILY-10852";Tend="2969";Tstart="670";shortTE="F";uid="1f936387-b74e-4bae-a51a-cfeb014f3f09"
scaffold498	RepeatMasker	LTR/Gypsy	50918	51344	3845	+	.	ID="RND-6_FAMILY-14440";Tend="853";Tstart="427";shortTE="F";uid="efab6df0-c480-4812-b2b5-4c80c9bce40d"
scaffold498	RepeatMasker	Unknown	8784	9442	1209	+	.	ID="RND-6_FAMILY-514";TEgroup="ctg_809%7CRND-6_FAMILY-514%7C1";Tend="1510";Tstart="941";shortTE="F";uid="49c964b4-fc5e-4657-931c-cf20dfbb919a"
scaffold498	RepeatMasker	DNA/Kolobok-E	44748	45006	528	+	.	ID="RND-1_FAMILY-548";Tend="3990";Tstart="3737";shortTE="F";uid="f993da4b-79e6-4909-8598-3e082c8c2c85"
scaffold498	RepeatMasker	LTR/Copia	39335	40091	447	+	.	ID="RND-6_FAMILY-1713";Tend="1356";Tstart="653";shortTE="F";uid="c961e2f2-d87a-46b6-ac96-49465afd9d5f"
scaffold498	RepeatMasker	Unknown	33440	35175	9110	+	.	ID="RND-1_FAMILY-6";Tend="1775";Tstart="222";shortTE="F";uid="9034cbb1-fa52-4ace-a02f-6625d1f32c43"
scaffold498	RepeatMasker	LTR/Copia	25551	27629	4508	+	.	ID="RND-6_FAMILY-3424";Tend="2709";Tstart="638";shortTE="F";uid="ed15a3c1-cfe6-4945-b7d5-cdadf41e87e1"
scaffold498	RepeatMasker	DNA/hAT-Tip100	72835	74038	1052	+	.	ID="RND-6_FAMILY-16375";Tend="1536";Tstart="340";shortTE="F";uid="e9b66e51-24ef-4506-9788-db0aaedb9162"
scaffold498	RepeatMasker	LTR/Gypsy	19330	24357	44628	+	.	ID="RND-6_FAMILY-14438";Tend="5585";Tstart="558";shortTE="F";uid="451b0de1-0f96-4cad-8225-a818010d6aa7"
scaffold498	RepeatMasker	DNA/P	2322	2925	795	+	.	ID="RND-1_FAMILY-75";Tend="3176";Tstart="2616";shortTE="F";uid="869a1d16-47e6-467e-9a56-f3915ccae4e2"
scaffold498	RepeatMasker	LINE/CR1	64235	67079	24626	+	.	ID="RND-5_FAMILY-1164";Tend="3637";Tstart="794";shortTE="F";uid="e942965b-934a-4fba-a035-e07cacc39adb"
scaffold498	RepeatMasker	DNA/PIF-Harbinger	47996	50861	24494	+	.	ID="RND-6_FAMILY-1771";Tend="2860";Tstart="1";shortTE="F";uid="7af8c45f-b676-4a83-a857-98d9a68a0d1e"
scaffold498	RepeatMasker	DNA	12428	12565	685	+	.	ID="RND-6_FAMILY-2125";Tend="1204";Tstart="1066";shortTE="F";uid="bb3adc91-7cb8-4722-b947-bff567ee5af3"
scaffold498	RepeatMasker	DNA/PIF-Harbinger	60456	64241	33205	-	.	ID="RND-6_FAMILY-8673";Tend="5757";Tstart="1973";shortTE="F";uid="82ba912d-353e-4eb4-98ee-2fb990074eeb"
scaffold498	RepeatMasker	Retroposon?	19208	19342	1143	-	.	ID="SINE2-1_AP";Tend="1746";Tstart="1612";shortTE="F";uid="28772b62-86be-4b1a-8f8a-777b8ee4b4fe"
scaffold498	RepeatMasker	Unknown	10211	10624	1874	-	.	ID="RND-6_FAMILY-829";Tend="1376";Tstart="1032";shortTE="F";uid="01910677-ecb3-4986-957b-6e885b005ad6"
scaffold498	RepeatMasker	DNA	54424	56217	2408	-	.	ID="RND-6_FAMILY-5471";Tend="4250";Tstart="2474";shortTE="F";uid="21fb99c4-a771-4391-8b63-abdb169aae02"
scaffold498	RepeatMasker	DNA/PIF-Harbinger	67051	68615	13779	-	.	ID="RND-6_FAMILY-8673";Tend="1976";Tstart="412";shortTE="F";uid="d14927b2-bcdf-48d5-a456-6d35e3f4f174"
scaffold498	RepeatMasker	DNA	4130	4587	615	-	.	ID="RND-6_FAMILY-5471";Tend="2195";Tstart="1760";shortTE="F";uid="445fa6d3-8bd7-4c4b-96a2-8e1eb723dd74"
scaffold498	RepeatMasker	Retroposon?	36067	36249	523	-	.	ID="SINE2-2_AP";TEgroup="ctg_809%7CSINE2-2_AP%7C1";Tend="1158";Tstart="973";shortTE="F";uid="e38dc90e-9e68-41d8-8b1d-5d3331182bd3"
scaffold498	RepeatMasker	LTR/Gypsy	32315	33439	9984	-	.	ID="RND-6_FAMILY-14441";Tend="1953";Tstart="831";shortTE="F";uid="bfe4897d-90c3-41d2-baef-6069b966f568"
scaffold498	RepeatMasker	Unknown	11026	11222	916	-	.	ID="RND-1_FAMILY-333";Tend="1077";Tstart="886";shortTE="F";uid="f7dea968-8bd1-4523-9675-16410d25a543"
scaffold498	RepeatMasker	LTR/Gypsy	45283	46018	3186	-	.	ID="RND-6_FAMILY-14441";TEgroup="ctg_809%7CRND-6_FAMILY-14441%7C1";Tend="752";Tstart="207";shortTE="F";uid="f6206fd9-2530-413b-b786-69e911b2de6b"
scaffold498	RepeatMasker	RC/Helitron	14828	15082	1092	-	.	ID="RND-6_FAMILY-4802";Tend="740";Tstart="497";shortTE="F";uid="7d418f3d-ca92-4472-bb27-724e787a89e8"
scaffold498	RepeatMasker	DNA	72736	72938	564	-	.	ID="RND-6_FAMILY-6585";Tend="643";Tstart="467";shortTE="F";uid="48a3af81-8c03-4d77-aa9d-d5930ec3cf2d"
scaffold498	RepeatMasker	DNA/PIF-Harbinger	17341	17892	1266	-	.	ID="RND-6_FAMILY-1771";Tend="1095";Tstart="539";shortTE="F";uid="8a57ff1f-9314-42b3-9bc1-5ee804938d12"
scaffold498	RepeatMasker	Unknown	39654	41105	6619	-	.	ID="RND-1_FAMILY-6";Tend="1794";Tstart="384";shortTE="F";uid="651f59fd-d206-4c1f-bade-16de9b9d5687"
scaffold498	RepeatMasker	DNA/PIF-Harbinger	15434	15572	470	-	.	ID="RND-6_FAMILY-1771";Tend="2870";Tstart="2737";shortTE="F";uid="d18a5870-b57a-41ca-a575-17363913051c"
scaffold498	RepeatMasker	DNA	58713	59957	2109	-	.	ID="RND-6_FAMILY-5471";Tend="2204";Tstart="929";shortTE="F";uid="fe8ca167-0c61-4e95-a823-f3adab077531"
scaffold498	RepeatMasker	DNA	9715	9963	1512	-	.	ID="DNA3-8_AP";Tend="220";Tstart="2";shortTE="F";uid="4db7c10e-f557-42ff-8d14-db7b2b8d5857"
scaffold2425	RepeatMasker	RC/Helitron	773	1285	1609	+	.	ID="RND-1_FAMILY-138";Tend="1751";Tstart="1221";shortTE="F";uid="2f5ff5e5-9696-454c-a3ac-a4a94e83ddbb"
scaffold2425	RepeatMasker	RC/Helitron	1090	1387	496	-	.	ID="RND-5_FAMILY-1249";Tend="1548";Tstart="1272";shortTE="F";uid="d33ec564-2232-47d0-bf95-08684b1e65db"
scaffold629	RepeatMasker	Unknown	27147	27424	1672	+	.	ID="RND-6_FAMILY-27810";Tend="1611";Tstart="1339";shortTE="F";uid="145d05f7-c778-4e27-af72-77a9a6ddf8fb"
scaffold629	RepeatMasker	LTR/Gypsy	1	10541	92957	+	.	ID="RND-6_FAMILY-4966";Tend="12337";Tstart="1797";shortTE="F";uid="e6a0c0d2-1817-4be7-9dd8-14b232bcaae5"
scaffold629	RepeatMasker	LINE/R1-LOA	33677	33813	789	+	.	ID="RND-1_FAMILY-128";Tend="5719";Tstart="5580";shortTE="F";uid="ca5f59b7-0250-457b-9c49-6a6e09924fb4"
scaffold629	RepeatMasker	DNA/hAT-Tip100	14204	14961	550	+	.	ID="RND-6_FAMILY-1392";Tend="1220";Tstart="455";shortTE="F";uid="dc73f59b-f046-4ff6-bba7-74b8f1e21acd"
scaffold629	RepeatMasker	LINE/L2	22832	23549	4324	+	.	ID="RND-6_FAMILY-6154";Tend="1732";Tstart="1038";shortTE="F";uid="da638e37-9fc7-45da-9774-2fcbe818e18a"
scaffold629	RepeatMasker	DNA/hAT-Tip100	13231	13622	509	+	.	ID="RND-5_FAMILY-1138";Tend="1618";Tstart="1233";shortTE="F";uid="2b24d4fc-f6ed-4dde-b6b1-a9017f416eea"
scaffold629	RepeatMasker	DNA/hAT-Tip100	20254	20719	999	+	.	ID="HAT-N16_AP";Tend="469";Tstart="1";shortTE="F";uid="215e2b11-f46f-4f5d-9cc3-05d4d395df73"
scaffold629	RepeatMasker	DNA/Kolobok-E	31267	31500	602	+	.	ID="RND-5_FAMILY-3341";Tend="1508";Tstart="1240";shortTE="F";uid="06b635a8-ede2-4c70-9ac9-2df27933f287"
scaffold629	RepeatMasker	DNA/hAT-Ac	16168	16288	504	+	.	ID="RND-5_FAMILY-1049";Tend="1795";Tstart="1669";shortTE="F";uid="6e502e8e-79f1-4ac2-8662-d0a6927e13a6"
scaffold629	RepeatMasker	LINE/L2	21503	22314	4895	+	.	ID="RND-6_FAMILY-6154";Tend="1044";Tstart="243";shortTE="F";uid="2d43a174-ea16-4b5d-898c-8a473f42e320"
scaffold629	RepeatMasker	LINE/R1-LOA	32779	32893	560	+	.	ID="RND-1_FAMILY-128";Tend="435";Tstart="319";shortTE="F";uid="08505790-8066-4d4e-bbfb-dfec19bf7870"
scaffold629	RepeatMasker	DNA/hAT-Tip100	23543	23684	842	+	.	ID="HAT-N16_AP";Tend="615";Tstart="466";shortTE="F";uid="7f44790b-79f1-4654-9e9a-e0273a731483"
scaffold629	RepeatMasker	DNA/hAT-hAT19	27426	28088	1509	+	.	ID="DNA8-74_AP";TEgroup="ctg_810%7CDNA8-74_AP%7C1";Tend="902";Tstart="1";shortTE="F";uid="5323b380-7dbb-4537-be1d-86b4b77f75f5"
scaffold629	RepeatMasker	DNA	19096	19310	650	+	.	ID="rnd-6_family-6585";Tend="1784";Tstart="1557";shortTE="F";uid="e7327323-b1e6-412d-94c5-d2a6ed408201"
scaffold629	RepeatMasker	Unknown	24748	27046	4205	-	.	ID="RND-1_FAMILY-193";Tend="2324";Tstart="30";shortTE="F";uid="333bf67b-fddb-4639-92ee-6a646768f723"
scaffold629	RepeatMasker	Unknown	33811	54116	38993	-	.	ID="RND-6_FAMILY-4880";Tend="5315";Tstart="1";shortTE="F";uid="4e253217-c5ff-4828-94d9-5da9959e765c"
scaffold629	RepeatMasker	DNA	23900	24145	1379	-	.	ID="ttaa3b_ap";Tend="236";Tstart="1";shortTE="F";uid="313f88c1-2635-4290-9a71-df2fc5e8a449"
scaffold629	RepeatMasker	Unknown	30747	31054	916	-	.	ID="RND-5_FAMILY-969";Tend="7476";Tstart="7150";shortTE="F";uid="8335710e-3b5c-4b34-9158-7f294efb72e7"
scaffold2055	RepeatMasker	RC/Helitron	920	1053	405	+	.	ID="HELITRON-N1_PBA";Tend="711";Tstart="571";shortTE="F";uid="d0f81fab-8d26-43fb-958b-33279274e827"
scaffold2055	RepeatMasker	Unknown	3254	4055	6804	+	.	ID="RND-1_FAMILY-316";Tend="1687";Tstart="919";shortTE="F";uid="61b1bbdd-53cf-47e6-82f8-1072ef23ee12"
scaffold1487	RepeatMasker	DNA	4709	6728	1242	-	.	ID="RND-6_FAMILY-14953";Tend="4221";Tstart="2187";shortTE="F";uid="ca787b42-c5c6-4232-8cda-8b60809b1a31"
scaffold372	RepeatMasker	DNA/hAT-Tag1	103787	103902	794	+	.	ID="RND-6_FAMILY-17730";Tend="1095";Tstart="973";shortTE="F";uid="675fef56-b97b-4b31-968a-f9de788cd552"
scaffold372	RepeatMasker	DNA/CMC-EnSpm	114194	115443	1652	+	.	ID="RND-6_FAMILY-4184";Tend="3618";Tstart="2363";shortTE="F";uid="01d925c0-15db-4d94-9e38-0b13227f7f51"
scaffold372	RepeatMasker	Unknown	103900	104678	5874	+	.	ID="RND-5_FAMILY-7692";Tend="1828";Tstart="1054";shortTE="F";uid="8fc3179e-45d9-4dac-8adf-435d37b86d7d"
scaffold372	RepeatMasker	Unknown	62128	62228	407	+	.	ID="RND-4_FAMILY-1804";Tend="1266";Tstart="1173";shortTE="F";uid="8cee4793-1352-4515-834f-ccae423e2cc2"
scaffold372	RepeatMasker	DNA/Ginger-1	24012	24336	1107	+	.	ID="RND-6_FAMILY-6948";Tend="1604";Tstart="1274";shortTE="F";uid="1484ee50-f896-4896-addb-d5394166ce41"
scaffold372	RepeatMasker	DNA	95653	96068	1176	+	.	ID="rnd-6_family-29605";Tend="1668";Tstart="1321";shortTE="F";uid="b430514b-c1c3-4a80-b77e-3fd9f9be8393"
scaffold372	RepeatMasker	DNA/PIF-Harbinger	12992	13724	797	+	.	ID="harbinger-2_ag";Tend="2803";Tstart="2148";shortTE="F";uid="298ee35d-e523-4ec0-a7b2-698c04d6df4b"
scaffold372	RepeatMasker	DNA	49837	49948	664	+	.	ID="ttaac_ap";Tend="312";Tstart="201";shortTE="F";uid="70f662bc-2015-45b6-a66e-bd0fca1cbe3d"
scaffold372	RepeatMasker	LINE/RTE-X	106202	108153	11445	+	.	ID="RND-6_FAMILY-16600";Tend="1724";Tstart="7";shortTE="F";uid="a0c5d33e-4998-42d7-9bae-23785a32e828"
scaffold372	RepeatMasker	DNA/hAT-hATm	117904	118072	444	+	.	ID="HAT-6_AP";Tend="180";Tstart="1";shortTE="F";uid="b629bc27-bb76-4e97-a6fc-5aedd2f0adc8"
scaffold372	RepeatMasker	Retroposon?	11390	12558	4024	+	.	ID="SINE2-2_AP";Tend="1146";Tstart="1";shortTE="F";uid="3ea61479-f717-41ef-8be1-516867b813dd"
scaffold372	RepeatMasker	DNA/hAT-hAT19	94354	94458	494	+	.	ID="RND-6_FAMILY-6027";Tend="733";Tstart="629";shortTE="F";uid="e726a1b8-3735-464d-8f0a-62086cc6b527"
scaffold372	RepeatMasker	DNA/hAT-Tip100	108861	109064	462	+	.	ID="RND-6_FAMILY-14955";Tend="1032";Tstart="830";shortTE="F";uid="fabe4bda-6e2a-45a3-b30e-8119ebda0ed9"
scaffold372	RepeatMasker	Unknown	93174	93529	1050	+	.	ID="RND-6_FAMILY-34809";Tend="1154";Tstart="805";shortTE="F";uid="0c99be97-8dcf-419a-bd9f-73e8bfcfaee6"
scaffold372	RepeatMasker	Retroposon?	38245	38467	1166	+	.	ID="RND-6_FAMILY-2591";Tend="1333";Tstart="1120";shortTE="F";uid="e2702a85-af8b-448e-8716-aec5f8d1d079"
scaffold372	RepeatMasker	LTR/Copia	32423	33075	2283	+	.	ID="RND-6_FAMILY-1713";Tend="2352";Tstart="1722";shortTE="F";uid="9e0288c8-976b-4e13-ae2a-9fe0f2ca7653"
scaffold372	RepeatMasker	LTR/Copia	19640	19902	492	+	.	ID="RND-6_FAMILY-2375";Tend="1218";Tstart="956";shortTE="F";uid="c10f0efa-0123-437e-b35c-073d356eb7f3"
scaffold372	RepeatMasker	DNA/hAT-hAT19	99176	99716	594	+	.	ID="RND-6_FAMILY-6027";Tend="2038";Tstart="1488";shortTE="F";uid="2bc5904e-efbc-499f-8bd5-345f3ec1c1b4"
scaffold372	RepeatMasker	DNA/hAT-Tip100	109900	110973	685	+	.	ID="RND-6_FAMILY-14955";Tend="2909";Tstart="1854";shortTE="F";uid="3dccea7b-3a45-43eb-9407-ba0db1f1df1e"
scaffold372	RepeatMasker	DNA/hAT-hAT19	37731	38011	493	+	.	ID="RND-6_FAMILY-26030";Tend="1447";Tstart="1217";shortTE="F";uid="8ae4de87-ec82-4989-b5bb-ff003427d80c"
scaffold372	RepeatMasker	Unknown	100372	100667	1518	+	.	ID="RND-5_FAMILY-7692";Tend="1266";Tstart="990";shortTE="F";uid="cc3c4146-fd46-4f85-87bb-4b2ef074de84"
scaffold372	RepeatMasker	Unknown	93871	93972	810	+	.	ID="RND-6_FAMILY-20699";Tend="835";Tstart="734";shortTE="F";uid="31bb55db-e8b0-4855-8bd3-fe18c28b48e3"
scaffold372	RepeatMasker	Unknown	102868	103025	1302	+	.	ID="RND-5_FAMILY-7692";Tend="1067";Tstart="910";shortTE="F";uid="cca17d70-3037-48e2-a8ca-65ccb331b550"
scaffold372	RepeatMasker	DNA/hAT-hAT19	50502	50655	406	+	.	ID="RND-6_FAMILY-2046";Tend="2193";Tstart="2015";shortTE="F";uid="69ff810a-4e6c-4dba-98d0-80e4f36243f4"
scaffold372	RepeatMasker	DNA/hAT-Tip100	97050	98314	588	+	.	ID="hat-15_lmi";Tend="4496";Tstart="2962";shortTE="F";uid="d93b665c-1492-43ec-ba2a-fcd09f0b3255"
scaffold372	RepeatMasker	DNA/Maverick	78794	81621	23474	+	.	ID="RND-6_FAMILY-1351";Tend="8593";Tstart="5754";shortTE="F";uid="5b17d80e-012d-4bad-b3f8-e5bf9be540b7"
scaffold372	RepeatMasker	DNA/hAT-Charlie	85092	85954	681	+	.	ID="AEBUSTER3";Tend="2212";Tstart="1350";shortTE="F";uid="d76cc99a-100a-42e7-9024-cf29d70cb87e"
scaffold372	RepeatMasker	DNA/hAT-hAT19	82911	83507	822	+	.	ID="RND-6_FAMILY-5410";Tend="1225";Tstart="637";shortTE="F";uid="1198d7db-f375-4ce5-bafc-b979bbde4d27"
scaffold372	RepeatMasker	DNA/Academ-1	59156	59816	704	+	.	ID="ACADEM-3_LMI";Tend="2057";Tstart="1397";shortTE="F";uid="c26c6d5f-73ca-4863-8053-9fcec6ed227a"
scaffold372	RepeatMasker	Retroposon?	25380	25746	1289	+	.	ID="RND-6_FAMILY-2591";Tend="1389";Tstart="1004";shortTE="F";uid="210ebfb5-9492-4ba7-bea8-268cd3ffbbe8"
scaffold372	RepeatMasker	Unknown	26521	26890	757	+	.	ID="RND-1_FAMILY-11";TEgroup="ctg_813%7CRND-1_FAMILY-11%7C1";Tend="625";Tstart="241";shortTE="F";uid="69593cee-9b22-499d-9868-02379bc053d6"
scaffold372	RepeatMasker	DNA/TcMar-Mariner	87983	88305	513	+	.	ID="RND-6_FAMILY-2424";TEgroup="ctg_813%7CRND-6_FAMILY-2424%7C1";Tend="1238";Tstart="356";shortTE="T";uid="edfc3176-a208-4497-89c2-d549d9400fde"
scaffold372	RepeatMasker	DNA/MULE-NOF	86532	86729	428	+	.	ID="RND-5_FAMILY-266";Tend="1735";Tstart="1538";shortTE="F";uid="4a08ce3a-9737-4c62-a314-d7faa4847b3a"
scaffold372	RepeatMasker	DNA/hAT-hAT19	94612	94966	710	+	.	ID="RND-6_FAMILY-6027";Tend="1473";Tstart="1119";shortTE="F";uid="54cbf5c8-4e4d-4370-87e6-d0f15ffc7de4"
scaffold372	RepeatMasker	DNA	62348	62706	1767	+	.	ID="RND-5_FAMILY-3007";Tend="1417";Tstart="1062";shortTE="F";uid="b1393af6-165f-409f-a946-587dcb1246c0"
scaffold372	RepeatMasker	Retroposon?	38452	39027	1397	-	.	ID="RND-5_FAMILY-2063";TEgroup="ctg_813%7CRND-5_FAMILY-2063%7C1";Tend="2894";Tstart="2541";shortTE="F";uid="0e733db7-2b6a-4356-9199-68fee3fa19c4"
scaffold372	RepeatMasker	DNA/hAT-Tip100	108542	108896	731	-	.	ID="RND-5_FAMILY-12320";Tend="1552";Tstart="1125";shortTE="F";uid="cedc7ae0-ad53-4f90-98a7-8b276f058c4f"
scaffold372	RepeatMasker	DNA/Kolobok-E	39411	40163	1164	-	.	ID="RND-6_FAMILY-46695";Tend="1636";Tstart="891";shortTE="F";uid="29e26887-5fc8-4b3f-b991-0485ebcca7dd"
scaffold372	RepeatMasker	LTR/Copia	28314	28843	479	-	.	ID="RND-6_FAMILY-1713";Tend="1170";Tstart="653";shortTE="F";uid="df23df2a-94cd-4cb4-b35f-7cb014b93758"
scaffold372	RepeatMasker	LINE/R1	90580	92095	3634	-	.	ID="SART-9_API";Tend="3680";Tstart="2035";shortTE="F";uid="eb934051-d43e-4cff-9145-ded831aee06e"
scaffold372	RepeatMasker	DNA/P	36508	37306	1023	-	.	ID="RND-6_FAMILY-9535";Tend="3549";Tstart="2738";shortTE="F";uid="b52ff7cf-4bee-4def-bfb9-ef554badb94c"
scaffold372	RepeatMasker	DNA/hAT-hAT19	94544	94945	431	-	.	ID="RND-6_FAMILY-5410";Tend="1368";Tstart="968";shortTE="F";uid="f33edd1a-b6f4-4f5f-a8c4-438561d31059"
scaffold372	RepeatMasker	LINE/CR1	31255	31484	1812	-	.	ID="RND-6_FAMILY-4728";Tend="2265";Tstart="2036";shortTE="F";uid="80e68c15-b3fb-4f74-a9a7-64be0f2f02da"
scaffold372	RepeatMasker	LTR/Gypsy	115108	115520	1246	-	.	ID="RND-5_FAMILY-2502";Tend="4893";Tstart="4481";shortTE="F";uid="917ee5d0-2f77-43ea-afe1-d79dfc2b8aba"
scaffold372	RepeatMasker	LTR/Pao	24337	24524	503	-	.	ID="RND-1_FAMILY-364";Tend="1767";Tstart="1564";shortTE="F";uid="f6f53aa1-de7f-4943-bc60-ebc29f364e07"
scaffold372	RepeatMasker	Retroposon?	39030	39214	705	-	.	ID="RND-5_FAMILY-2063";Tend="2733";Tstart="2541";shortTE="F";uid="26bad081-2f04-45f7-ad7d-3a6e5a098d2b"
scaffold372	RepeatMasker	DNA/hAT-Tip100	109851	110078	448	-	.	ID="RND-6_FAMILY-7361";Tend="2527";Tstart="2300";shortTE="F";uid="ffc85103-6167-46bb-981b-bea7587daec1"
scaffold372	RepeatMasker	LTR/Copia	41711	42601	576	-	.	ID="RND-6_FAMILY-2375";Tend="3721";Tstart="2888";shortTE="F";uid="e612f553-1ee3-4b2e-b06b-1bae9fd465be"
scaffold372	RepeatMasker	DNA/hAT-hATm	120380	120729	623	-	.	ID="HAT-4_AP";Tend="1008";Tstart="659";shortTE="F";uid="364b05fa-52f8-4ac6-8da1-d7b8c3890216"
scaffold372	RepeatMasker	DNA/hAT-hATm	118351	119901	2298	-	.	ID="HAT-4_AP";Tend="2936";Tstart="1378";shortTE="F";uid="c33082e7-7c2c-4c26-8c05-913fd1f43426"
scaffold372	RepeatMasker	Retroposon?	24166	24368	695	-	.	ID="SINE2-2_AP";Tend="1254";Tstart="1048";shortTE="F";uid="dc69c518-2f1a-49b8-8c59-a64ef2c6b6d2"
scaffold372	RepeatMasker	DNA/Maverick	63899	78978	78252	-	.	ID="rnd-5_family-7213";Tend="9751";Tstart="9";shortTE="F";uid="85b3d478-f40b-429a-8313-2a811f21196f"
scaffold372	RepeatMasker	DNA/hAT-hATm	121145	121314	475	-	.	ID="HAT-6_AP";Tend="180";Tstart="1";shortTE="F";uid="111e57b8-216f-408e-868c-1d876be12d8a"
scaffold372	RepeatMasker	LTR/Gypsy	121966	122340	695	-	.	ID="RND-5_FAMILY-2502";Tend="1914";Tstart="1547";shortTE="F";uid="af35b495-c809-483b-8044-807d28221d0b"
scaffold372	RepeatMasker	LTR/Gypsy	1	9477	3314	-	.	ID="RND-6_FAMILY-15483";TEgroup="ctg_813%7CRND-6_FAMILY-15483%7C1";Tend="9723";Tstart="529";shortTE="F";uid="8409a519-2ab4-486c-aff4-eeb15735d7c2"
scaffold372	RepeatMasker	LINE/R1	42601	43372	6609	-	.	ID="RND-6_FAMILY-4125";Tend="786";Tstart="15";shortTE="F";uid="af0abacd-dd7a-44e7-8e52-a2a493414a50"
scaffold372	RepeatMasker	Unknown	25998	26442	484	-	.	ID="RND-6_FAMILY-14272";Tend="2169";Tstart="1747";shortTE="F";uid="05974a18-30a7-4690-a31e-e36b2798705f"
scaffold372	RepeatMasker	DNA/Kolobok-E	25453	25806	762	-	.	ID="RND-6_FAMILY-10295";Tend="1992";Tstart="1633";shortTE="F";uid="8a7cd474-9a34-4a62-9d65-87821ad7f051"
scaffold372	RepeatMasker	LTR/Gypsy	116675	117091	552	-	.	ID="RND-5_FAMILY-2502";Tend="3489";Tstart="3075";shortTE="F";uid="adc77e0d-7330-44b0-a3c1-7a09da29cf22"
scaffold372	RepeatMasker	DNA/hAT-hAT19	99858	100366	750	-	.	ID="HAT-N13_AP";TEgroup="ctg_813%7CHAT-N13_AP%7C1";Tend="425";Tstart="1";shortTE="F";uid="48cff38c-2458-4513-8049-5f0f15005af5"
scaffold372	RepeatMasker	DNA/MULE-MuDR	31490	31969	1075	-	.	ID="RND-1_FAMILY-1";Tend="1104";Tstart="636";shortTE="F";uid="94c35dd4-1731-4486-be16-8be10a2cb2ca"
scaffold372	RepeatMasker	DNA/TcMar-m44	89116	90433	1730	-	.	ID="rnd-6_family-8681";Tend="2153";Tstart="298";shortTE="F";uid="8625f8c0-43de-49df-be99-9c275d705282"
scaffold372	RepeatMasker	DNA/hAT-hAT19	93971	94146	996	-	.	ID="HAT-N13_AP";Tend="626";Tstart="460";shortTE="F";uid="bfb8ef69-c23e-4623-b8c0-a128de73618e"
scaffold372	RepeatMasker	DNA/Kolobok-E	12559	12907	3147	-	.	ID="RND-6_FAMILY-1804";Tend="2690";Tstart="1182";shortTE="F";uid="1771500f-bb3d-4c71-87fd-aa67b16228b5"
scaffold372	RepeatMasker	LTR/Gypsy	14712	14858	1291	-	.	ID="RND-1_FAMILY-385";Tend="825";Tstart="679";shortTE="F";uid="55d68ca0-8785-4c2d-92fc-53589293ff58"
scaffold372	RepeatMasker	LINE/L2	83525	83855	1455	-	.	ID="RND-6_FAMILY-9660";Tend="3187";Tstart="2854";shortTE="F";uid="7abdab30-e920-4379-914c-d8896bd8c60d"
scaffold372	RepeatMasker	Unknown	117123	117264	573	-	.	ID="RND-6_FAMILY-9851";Tend="2014";Tstart="1863";shortTE="F";uid="4287fdef-8fbb-4561-929d-170a77ae7eb3"
scaffold372	RepeatMasker	Retroposon?	39217	39408	739	-	.	ID="RND-5_FAMILY-2063";Tend="2733";Tstart="2541";shortTE="F";uid="1835c4cb-7fd0-4ffe-b505-3e745052f943"
scaffold2028	RepeatMasker	RC/Helitron	2091	2985	6264	+	.	ID="RND-1_FAMILY-138";Tend="1936";Tstart="1041";shortTE="F";uid="bda5b3fa-7a8f-4a43-9015-673ff982a945"
scaffold2028	RepeatMasker	LTR/Copia	244	1836	5392	-	.	ID="RND-6_FAMILY-7007";Tend="2825";Tstart="1242";shortTE="F";uid="0a3f50e2-4e92-485a-a211-fa8b0a220d84"
scaffold1540	RepeatMasker	Unknown	5214	5498	1874	+	.	ID="RND-6_FAMILY-4563";Tend="1202";Tstart="927";shortTE="F";uid="cdac6e70-4607-4093-add5-340e9997236c"
scaffold1540	RepeatMasker	Unknown	1521	1645	413	-	.	ID="RND-6_FAMILY-829";Tend="1349";Tstart="1233";shortTE="F";uid="af5e3427-f4d2-4334-8e97-0e2537471955"
scaffold1540	RepeatMasker	DNA/hAT	1546	2027	558	-	.	ID="RND-6_FAMILY-4556";Tend="2080";Tstart="1596";shortTE="F";uid="8e90729c-68ed-4c17-8659-bb5dab0b1b38"
scaffold1540	RepeatMasker	DNA/Kolobok-E	2486	2865	1562	-	.	ID="RND-5_FAMILY-5284";TEgroup="ctg_815%7CRND-5_FAMILY-5284%7C1";Tend="1717";Tstart="1190";shortTE="F";uid="d40093e9-3d28-4efc-85c2-2ce915a811cd"
scaffold1540	RepeatMasker	DNA/MULE-MuDR	5690	7346	1150	-	.	ID="RND-5_FAMILY-3965";Tend="2404";Tstart="885";shortTE="F";uid="eb38870f-a878-4edd-acfb-4709bfe9434e"
scaffold1661	RepeatMasker	DNA/Ginger	3603	6584	26430	+	.	ID="RND-6_FAMILY-12704";Tend="3454";Tstart="459";shortTE="F";uid="2fa8e8aa-e09a-452d-a2f5-f664dd52d839"
scaffold1661	RepeatMasker	Unknown	1	2267	19298	-	.	ID="RND-1_FAMILY-22";Tend="2979";Tstart="715";shortTE="F";uid="ea4ff3d6-e2f3-4bba-866f-412d429dc3a7"
scaffold1330	RepeatMasker	DNA/hAT-Tip100	1	1587	14222	+	.	ID="RND-6_FAMILY-3063";Tend="1684";Tstart="98";shortTE="F";uid="b50dfaa4-a7d6-4ddf-a68c-44539f371cc5"
scaffold1330	RepeatMasker	RC/Helitron	8055	8215	686	+	.	ID="RND-5_FAMILY-5971";Tend="1314";Tstart="1155";shortTE="F";uid="432d0205-afa4-4fec-a2bc-d37aacb753e1"
scaffold1330	RepeatMasker	LINE/CR1	9948	10459	849	+	.	ID="RND-1_FAMILY-470";Tend="2398";Tstart="1887";shortTE="F";uid="77b0eca2-1ce1-49da-9f44-039597196a18"
scaffold1330	RepeatMasker	DNA/hAT-Tip100	2420	3711	11311	+	.	ID="RND-6_FAMILY-3063";Tend="2954";Tstart="1685";shortTE="F";uid="446d7f6e-1839-41fe-8e41-38630458a219"
scaffold1330	RepeatMasker	DNA/hAT-Tip100	135	2889	2010	-	.	ID="RND-1_FAMILY-308";Tend="4787";Tstart="2026";shortTE="F";uid="cdb8eb83-4445-4b78-8ff8-499a8b0e595b"
scaffold1284	RepeatMasker	DNA/MULE-MuDR	913	1014	401	+	.	ID="RND-5_FAMILY-4821";Tend="1111";Tstart="1021";shortTE="F";uid="f22730b2-2b35-448b-bd02-8cc9815df29a"
scaffold1284	RepeatMasker	DNA/MULE-MuDR	2363	2654	1256	+	.	ID="RND-5_FAMILY-495";Tend="2288";Tstart="1145";shortTE="F";uid="868b9a47-b3b6-44b5-8ef0-be0243cd9f26"
scaffold1284	RepeatMasker	DNA/P	4788	10618	50009	+	.	ID="RND-1_FAMILY-430";Tend="5785";Tstart="1";shortTE="F";uid="d19bcf13-f120-44c9-8f09-30a43b5e102e"
scaffold1284	RepeatMasker	DNA/MULE-MuDR	1315	2362	1513	-	.	ID="RND-6_FAMILY-6163";Tend="1155";Tstart="113";shortTE="F";uid="2f382ec6-c5c6-4574-8ac0-748810edd79a"
scaffold1284	RepeatMasker	Unknown	3735	4206	646	-	.	ID="RND-5_FAMILY-3154";Tend="1219";Tstart="746";shortTE="F";uid="612445de-a034-4229-806a-7494a043d166"
scaffold1284	RepeatMasker	DNA/MULE-MuDR	768	906	483	-	.	ID="RND-5_FAMILY-1864";Tend="1228";Tstart="1091";shortTE="F";uid="4c1a4a7d-4859-4e3a-a98c-d7fcdec75e7e"
scaffold1284	RepeatMasker	DNA/hAT-Charlie	3162	3410	2050	-	.	ID="RND-5_FAMILY-17006";Tend="1157";Tstart="908";shortTE="F";uid="fb277341-1dfb-49aa-aee1-5b048be1a772"
scaffold1606	RepeatMasker	Unknown	8	7102	35722	-	.	ID="RND-6_FAMILY-4880";Tend="5315";Tstart="1";shortTE="F";uid="75a69f36-43d1-4287-8ebc-2cb6c07aa7dd"
scaffold495	RepeatMasker	DNA	24340	24563	1014	+	.	ID="ttaa7_ap";Tend="224";Tstart="1";shortTE="F";uid="c0c94de2-689c-413d-af88-199b568c7a52"
scaffold495	RepeatMasker	DNA/Kolobok-E	29139	29937	1152	+	.	ID="KOLOBOKE-2_AP";Tend="1988";Tstart="1119";shortTE="F";uid="57378e44-3859-48b9-ba51-0b88e5cd8591"
scaffold495	RepeatMasker	Unknown	9488	10532	4561	+	.	ID="RND-1_FAMILY-515";Tend="1188";Tstart="173";shortTE="F";uid="cf0592df-dea1-467c-82f3-cb5f8bd437b7"
scaffold495	RepeatMasker	DNA/Ginger-1	30826	31017	1007	+	.	ID="RND-6_FAMILY-1352";Tend="2137";Tstart="1933";shortTE="F";uid="576a9a1e-0e61-455f-ad28-7eb1f2294451"
scaffold495	RepeatMasker	DNA	48992	49514	875	+	.	ID="DNA4-2_AP";Tend="725";Tstart="219";shortTE="F";uid="e85b2761-5557-4df5-b867-76018142478a"
scaffold495	RepeatMasker	DNA/hAT-Tip100	6858	6976	608	+	.	ID="RND-6_FAMILY-20603";Tend="1315";Tstart="1202";shortTE="F";uid="99a26d0a-136c-4bd4-bd94-59ce50f310a7"
scaffold495	RepeatMasker	DNA/hAT-Tip100	14355	14708	748	+	.	ID="dna8-100_ap";Tend="660";Tstart="1";shortTE="F";uid="993e0563-f099-4358-89cc-ece46669b612"
scaffold495	RepeatMasker	DNA	48850	48978	408	+	.	ID="dna4-2_ap";Tend="116";Tstart="1";shortTE="F";uid="d5e99582-1c25-4b0d-ba70-ec86642d2d1f"
scaffold495	RepeatMasker	DNA/hAT-Tip100	31100	31407	1236	+	.	ID="RND-6_FAMILY-12830";Tend="1568";Tstart="1261";shortTE="F";uid="ef192976-148e-46c1-8df4-0a59e25bf80e"
scaffold495	RepeatMasker	Retroposon?	6472	6746	1036	+	.	ID="RND-6_FAMILY-8671";Tend="1113";Tstart="825";shortTE="F";uid="1a86e524-2a53-48c8-9bb5-7b820d89d4af"
scaffold495	RepeatMasker	Unknown	41743	42252	3245	+	.	ID="RND-5_FAMILY-1816";Tend="1822";Tstart="1296";shortTE="F";uid="259c6486-2e14-49ff-b4a9-155ee7143dcf"
scaffold495	RepeatMasker	LTR/Pao	58816	61186	17749	+	.	ID="BEL1-I_AP";Tend="2321";Tstart="1";shortTE="F";uid="e784d493-4c65-48ed-b4f1-f3242d747f3f"
scaffold495	RepeatMasker	LTR/Pao	71238	73018	8023	+	.	ID="BEL1-I_AP";TEgroup="ctg_82%7CBEL1-I_AP%7C1";Tend="4731";Tstart="2319";shortTE="F";uid="24e08f4c-e923-4dca-bc9d-4f132259e398"
scaffold495	RepeatMasker	DNA	49678	50184	1933	+	.	ID="TTAA20_AP";Tend="653";Tstart="18";shortTE="F";uid="f3b23646-114f-4561-aefb-fd1b11a75234"
scaffold495	RepeatMasker	DNA	22818	23130	1563	+	.	ID="DNA4-1_AP";Tend="325";Tstart="1";shortTE="F";uid="e2f029e9-0858-4e14-bc40-f7f6113ad6aa"
scaffold495	RepeatMasker	Unknown	37319	37603	1133	+	.	ID="RND-6_FAMILY-13603";Tend="1597";Tstart="1308";shortTE="F";uid="eefd7aea-934b-42c4-b0c9-97ba2ce66f4e"
scaffold495	RepeatMasker	DNA/MULE-NOF	20644	20799	634	+	.	ID="rnd-1_family-431";Tend="952";Tstart="845";shortTE="F";uid="568e27df-8610-4269-82a0-ec5d29806a5b"
scaffold495	RepeatMasker	DNA	16880	17072	432	+	.	ID="TTAA23_AP";Tend="571";Tstart="364";shortTE="F";uid="b4392a61-3a74-43d8-8a62-4557df88af07"
scaffold495	RepeatMasker	DNA/hAT-hAT19	14843	14956	540	+	.	ID="RND-6_FAMILY-7458";Tend="780";Tstart="669";shortTE="F";uid="3893d159-dd86-4c80-b33d-de1cbfe0352e"
scaffold495	RepeatMasker	DNA	75783	75937	868	+	.	ID="DNA8-7_AP";Tend="165";Tstart="1";shortTE="F";uid="3755b544-a19b-4dea-b07c-3ac3d666c4bb"
scaffold495	RepeatMasker	Retroposon?	26583	26701	556	+	.	ID="SINE2-2_AP";Tend="1998";Tstart="1883";shortTE="F";uid="723b8ebd-0b8f-4722-b03e-372f77db7969"
scaffold495	RepeatMasker	LTR/Pao	58470	58815	1796	+	.	ID="BEL1-LTR_AP";Tend="334";Tstart="1";shortTE="F";uid="fd08cb70-23f3-46fc-a0ba-c7802f5b1663"
scaffold495	RepeatMasker	DNA/MULE-MuDR	35229	36109	788	+	.	ID="RND-6_FAMILY-33908";Tend="1978";Tstart="1099";shortTE="F";uid="35c0acbe-545c-4e84-9950-b12b6277a290"
scaffold495	RepeatMasker	Unknown	45186	45628	741	+	.	ID="RND-1_FAMILY-8";Tend="1069";Tstart="612";shortTE="F";uid="71de79c0-ae66-4aaa-93d3-50af1d14b9d5"
scaffold495	RepeatMasker	DNA/hAT-hAT19	5649	5808	1130	+	.	ID="RND-6_FAMILY-33022";Tend="886";Tstart="727";shortTE="F";uid="e86ee035-4977-4ac8-88de-1b23ceb690d5"
scaffold495	RepeatMasker	DNA/MULE-NOF	20803	21271	3010	+	.	ID="RND-1_FAMILY-431";Tend="2408";Tstart="1911";shortTE="F";uid="42125191-08ca-4eeb-82ee-dc3751217e39"
scaffold495	RepeatMasker	DNA/Ginger-2	53503	53752	574	+	.	ID="GINGER2-1_LMI";Tend="2650";Tstart="2400";shortTE="F";uid="ca98a720-d6d6-4c05-8dad-891e40e8d1e8"
scaffold495	RepeatMasker	DNA/Ginger-2	56721	57032	1754	+	.	ID="RND-6_FAMILY-5547";Tend="1459";Tstart="1188";shortTE="F";uid="580cd7f2-deb9-4e90-aa57-c925f405a307"
scaffold495	RepeatMasker	DNA/MULE-NOF	21356	21659	1932	+	.	ID="RND-5_FAMILY-364";Tend="2778";Tstart="2466";shortTE="F";uid="5f7a8815-3bf0-43e8-9795-dd2d794fc61d"
scaffold495	RepeatMasker	DNA	32572	32726	409	+	.	ID="TTAA7_AP";Tend="309";Tstart="121";shortTE="F";uid="80555f89-3992-4f76-ad66-6c973c979ce3"
scaffold495	RepeatMasker	DNA/PIF-Harbinger	62603	62753	555	+	.	ID="RND-6_FAMILY-8590";Tend="2518";Tstart="2368";shortTE="F";uid="0a7103a0-7511-4020-80a5-f571f493dcd1"
scaffold495	RepeatMasker	Unknown	66770	67129	595	+	.	ID="RND-6_FAMILY-12785";Tend="465";Tstart="94";shortTE="F";uid="229546d1-c248-4641-a743-d86c3f766b3b"
scaffold495	RepeatMasker	DNA/hAT-hAT19	3404	5648	10914	+	.	ID="rnd-6_family-33022";Tend="2066";Tstart="175";shortTE="F";uid="60c1e795-ab34-4928-9fbc-3cfa54db0975"
scaffold495	RepeatMasker	RC/Helitron	24025	24339	670	+	.	ID="RND-5_FAMILY-6677";TEgroup="ctg_82%7CRND-5_FAMILY-6677%7C1";Tend="1480";Tstart="1062";shortTE="F";uid="bca0511a-801c-4f58-9b95-5de9e1aee615"
scaffold495	RepeatMasker	DNA/MULE-MuDR	1662	1900	505	-	.	ID="RND-6_FAMILY-12827";Tend="2893";Tstart="2649";shortTE="F";uid="d639676b-712a-410d-b624-44aa3d32255d"
scaffold495	RepeatMasker	Unknown	47235	47564	537	-	.	ID="RND-1_FAMILY-10";Tend="841";Tstart="504";shortTE="F";uid="3f674351-7e4a-4a9c-8515-a5c19b36382e"
scaffold495	RepeatMasker	DNA/Ginger-1	26597	26741	676	-	.	ID="rnd-6_family-15982";Tend="709";Tstart="493";shortTE="F";uid="85c10825-7756-461a-8aa8-90fefc464dcc"
scaffold495	RepeatMasker	DNA/Ginger-1	6488	6842	877	-	.	ID="RND-6_FAMILY-6948";Tend="1613";Tstart="1203";shortTE="F";uid="371ec800-e06d-4f9e-b4e0-45afde9614c4"
scaffold495	RepeatMasker	DNA/Kolobok-E	51298	51444	770	-	.	ID="KOLOBOKE-4_AP";Tend="150";Tstart="4";shortTE="F";uid="c224c483-a296-46f1-94f6-9df3d26ceac1"
scaffold495	RepeatMasker	DNA/MULE-MuDR	9362	9790	541	-	.	ID="RND-6_FAMILY-16883";Tend="1981";Tstart="1588";shortTE="F";uid="2d5b8959-ffc9-4247-b247-57a75ccab9e7"
scaffold495	RepeatMasker	DNA/TcMar-m44	66091	66769	486	-	.	ID="RND-1_FAMILY-243";Tend="5239";Tstart="4192";shortTE="F";uid="385cf966-406a-4bcc-b5f4-4f74c202cd09"
scaffold495	RepeatMasker	Unknown	56922	58469	13252	-	.	ID="RND-5_FAMILY-5943";Tend="2548";Tstart="1001";shortTE="F";uid="d93c6a37-b130-4cbb-8dcd-3cc01eefdcdc"
scaffold495	RepeatMasker	DNA	38681	39015	804	-	.	ID="TTAA18B_AP";Tend="550";Tstart="216";shortTE="F";uid="d1ace44a-bad8-44fe-8db7-424b58c279c5"
scaffold495	RepeatMasker	DNA/Ginger-2	53190	53480	1755	-	.	ID="RND-6_FAMILY-5547";Tend="1383";Tstart="1079";shortTE="F";uid="7e697f84-f8b6-49ea-bfd7-1423b7c9b4d9"
scaffold495	RepeatMasker	DNA	24581	24760	885	-	.	ID="ttaa2_ap";Tend="213";Tstart="27";shortTE="F";uid="19073203-a143-4003-885a-cb00ac1d1e97"
scaffold495	RepeatMasker	DNA/hAT-Tip100	28198	28399	853	-	.	ID="RND-6_FAMILY-12830";Tend="1595";Tstart="1391";shortTE="F";uid="c56ef33b-643b-4c89-820a-01834a3ac8ae"
scaffold495	RepeatMasker	DNA	21948	22226	422	-	.	ID="ttaa22_ap";Tend="310";Tstart="2";shortTE="F";uid="5cadb4a8-1e50-4303-a6a4-d56392f0133b"
scaffold495	RepeatMasker	DNA/hAT-Tip100	9122	9264	778	-	.	ID="RND-6_FAMILY-6205";Tend="3056";Tstart="2915";shortTE="F";uid="6ccdd2ba-8cd2-4322-ad85-91f3c03b87d3"
scaffold495	RepeatMasker	Retroposon?	29093	29495	619	-	.	ID="RND-6_FAMILY-11158";Tend="1670";Tstart="1300";shortTE="F";uid="316bf748-3670-451a-9afc-51cbc780732f"
scaffold495	RepeatMasker	Unknown	44919	45145	721	-	.	ID="RND-5_FAMILY-1368";Tend="978";Tstart="783";shortTE="F";uid="5cf4f32e-865a-4f6a-94c7-41169eb827d2"
scaffold495	RepeatMasker	Unknown	70911	71237	735	-	.	ID="RND-6_FAMILY-2333";Tend="607";Tstart="301";shortTE="F";uid="167e703f-dd50-4116-9338-f67556f5d4d9"
scaffold495	RepeatMasker	DNA/MULE-MuDR	43107	44575	3430	-	.	ID="MUDR4X_AP";Tend="1985";Tstart="540";shortTE="F";uid="9533a8ab-0704-4b8b-ab18-ca99cb06f6d8"
scaffold2064	RepeatMasker	DNA/hAT-Tip100	260	4016	33802	-	.	ID="RND-1_FAMILY-448";Tend="4429";Tstart="673";shortTE="F";uid="303f9aa7-abe9-43c4-93cd-0e67452bad4a"
scaffold1160	RepeatMasker	DNA/PIF-Harbinger	2585	2816	980	+	.	ID="HARB-1_AP";Tend="1411";Tstart="1172";shortTE="F";uid="9906c2f6-bee1-4104-99e5-5a93d21ad822"
scaffold1160	RepeatMasker	DNA/hAT-Tip100	8792	9102	429	+	.	ID="RND-1_FAMILY-539";Tend="1408";Tstart="1101";shortTE="F";uid="9e051a23-c4d2-46e2-9989-a5a4bb6a13bf"
scaffold1160	RepeatMasker	DNA/hAT-Ac	4075	4504	2177	+	.	ID="RND-6_FAMILY-2122";Tend="769";Tstart="329";shortTE="F";uid="fa0258ee-fb3b-4ba7-82f3-94e04297f84d"
scaffold1160	RepeatMasker	DNA/hAT-hATm	3771	3961	432	+	.	ID="RND-6_FAMILY-16820";Tend="1870";Tstart="1669";shortTE="F";uid="f5b93a3b-991a-4755-9b4d-decb11050b80"
scaffold1160	RepeatMasker	DNA/hAT-Tip100	7931	8526	414	+	.	ID="RND-5_FAMILY-4211";Tend="1999";Tstart="1423";shortTE="F";uid="dcbe0fb9-8717-4e6f-9106-30c46648a55c"
scaffold1160	RepeatMasker	DNA/Sola-1	11601	12784	557	+	.	ID="SOLA1-8_AP";Tend="3090";Tstart="1887";shortTE="F";uid="d834f5a3-0336-4019-8a48-6a1d563a679a"
scaffold1160	RepeatMasker	DNA/hAT	2988	3587	4704	+	.	ID="RND-6_FAMILY-9862";Tend="1525";Tstart="949";shortTE="F";uid="dfa95459-7eaa-43a7-8b73-215e5460e969"
scaffold1160	RepeatMasker	Unknown	4500	4672	600	+	.	ID="RND-5_FAMILY-4234";Tend="1360";Tstart="1153";shortTE="F";uid="facb1543-71b8-4c59-a77a-3ef05699a3db"
scaffold1160	RepeatMasker	DNA/hAT-Tip100	13955	14555	4695	-	.	ID="RND-1_FAMILY-295";Tend="1639";Tstart="967";shortTE="F";uid="39eb6800-2b09-49ca-8d19-64ba40f3d356"
scaffold1160	RepeatMasker	DNA/hAT-Tip100	8583	8989	553	-	.	ID="RND-6_FAMILY-2102";Tend="2119";Tstart="1713";shortTE="F";uid="f083dfbf-8695-4400-a46f-b48d16a227aa"
scaffold1160	RepeatMasker	DNA	1	1328	9738	-	.	ID="RND-1_FAMILY-67";TEgroup="ctg_821%7CRND-1_FAMILY-67%7C1";Tend="2071";Tstart="550";shortTE="F";uid="52bc472e-9cdc-4427-a54e-2c705035111c"
scaffold1160	RepeatMasker	LTR/Gypsy	1332	1816	1680	-	.	ID="RND-5_FAMILY-2297";Tend="1172";Tstart="635";shortTE="F";uid="111fb10d-5db2-4b6b-a367-b56a1e7a619f"
scaffold99	RepeatMasker	DNA/hAT-Tip100	34773	36038	8508	+	.	ID="RND-5_FAMILY-1474";Tend="2077";Tstart="801";shortTE="F";uid="125c396c-691a-4d1f-b28c-da8d5825498f"
scaffold99	RepeatMasker	DNA/TcMar-m44	57985	58716	3215	+	.	ID="RND-6_FAMILY-5168";Tend="2018";Tstart="1327";shortTE="F";uid="f453b1d0-f043-4ba4-8544-1f6e186d64a8"
scaffold99	RepeatMasker	DNA/hAT-Tip100	62754	62903	456	+	.	ID="RND-6_FAMILY-1466";Tend="1486";Tstart="1327";shortTE="F";uid="cbb179f7-f9e5-48d9-9bc0-25337ff2173e"
scaffold99	RepeatMasker	DNA/TcMar-m44	56101	56504	739	+	.	ID="RND-6_FAMILY-5168";Tend="520";Tstart="203";shortTE="F";uid="19d51af1-bd87-4bf7-8273-d31087b94e55"
scaffold99	RepeatMasker	DNA/Ginger-1	50772	51790	3318	+	.	ID="RND-6_FAMILY-15982";Tend="1985";Tstart="954";shortTE="F";uid="ea5db40b-5f83-4004-b124-f6f96d7db2f9"
scaffold99	RepeatMasker	DNA/PIF-Harbinger	25357	28613	29341	+	.	ID="RND-1_FAMILY-521";Tend="4120";Tstart="864";shortTE="F";uid="52c564c2-6029-4a25-b2a7-f16ce0b593cc"
scaffold99	RepeatMasker	DNA	33446	34233	6412	+	.	ID="RND-1_FAMILY-232";Tend="1723";Tstart="936";shortTE="F";uid="13712bfb-5604-4e77-a03f-5ab0dd8b9ac1"
scaffold99	RepeatMasker	Unknown	17782	19133	10795	+	.	ID="RND-1_FAMILY-108";Tend="2151";Tstart="807";shortTE="F";uid="6cf67718-057b-44bc-b1c6-574aed170379"
scaffold99	RepeatMasker	DNA/hAT-hAT19	15684	15929	1748	+	.	ID="RND-6_FAMILY-168";Tend="1486";Tstart="1232";shortTE="F";uid="b370f249-44e8-4801-9caa-69eccaa6bd6b"
scaffold99	RepeatMasker	DNA/MULE-MuDR	28613	30303	11583	+	.	ID="RND-6_FAMILY-30787";Tend="2286";Tstart="637";shortTE="F";uid="8e560c22-85ac-455f-a126-ea70f419d5c5"
scaffold99	RepeatMasker	DNA/TcMar-m44	57229	57426	898	+	.	ID="RND-6_FAMILY-5168";Tend="1284";Tstart="1096";shortTE="F";uid="a8bbe1a9-cdaa-4f99-bb3c-f37fd4c17316"
scaffold99	RepeatMasker	DNA/MULE-MuDR	25004	25362	2259	+	.	ID="RND-6_FAMILY-30787";Tend="644";Tstart="281";shortTE="F";uid="86a6466b-438d-4d58-a3d9-170a471ee36a"
scaffold99	RepeatMasker	LTR/Gypsy	1	8847	78739	+	.	ID="RND-6_FAMILY-138";Tend="9354";Tstart="563";shortTE="F";uid="8b1288db-7b30-46b7-9bef-0d3c52da1348"
scaffold99	RepeatMasker	LINE/I-Jockey	41692	42391	4407	+	.	ID="RND-5_FAMILY-3300";Tend="1580";Tstart="914";shortTE="F";uid="081c2c39-c735-45fc-a10e-29332b5da457"
scaffold99	RepeatMasker	RC/Helitron	13579	13848	553	+	.	ID="RND-6_FAMILY-30129";Tend="1462";Tstart="1195";shortTE="F";uid="581a6a52-b72c-4a7f-9c5e-ef3f0bf8550f"
scaffold99	RepeatMasker	LTR/Pao	46565	46823	422	+	.	ID="RND-6_FAMILY-8023";Tend="435";Tstart="192";shortTE="F";uid="ffb451e2-b3fe-4973-a8c6-79f2b5720801"
scaffold99	RepeatMasker	Unknown	58885	59392	2578	+	.	ID="RND-6_FAMILY-2637";Tend="1413";Tstart="916";shortTE="F";uid="2d4a3cee-78aa-495b-9eb1-6b330bd8dd1f"
scaffold99	RepeatMasker	LTR/Gypsy	63103	71907	79314	+	.	ID="RND-6_FAMILY-138";Tend="9356";Tstart="552";shortTE="F";uid="61eae0a9-2b63-47d4-8af1-41c81477a893"
scaffold99	RepeatMasker	RC/Helitron	13598	13987	538	-	.	ID="HELITRON-N15_LMI";Tend="1546";Tstart="1175";shortTE="F";uid="2edc9529-6847-4026-bb5c-fca61f788072"
scaffold99	RepeatMasker	DNA/Kolobok-E	51378	51927	825	-	.	ID="KOLOBOKE-4_AP";Tend="3179";Tstart="2524";shortTE="F";uid="fb9ccdda-b082-44af-af79-40a1b30f310c"
scaffold99	RepeatMasker	DNA/hAT-Tip100	23200	23575	3330	-	.	ID="RND-6_FAMILY-9631";Tend="487";Tstart="112";shortTE="F";uid="591ffb36-ed67-40df-b8c5-78cb1ca13b4c"
scaffold99	RepeatMasker	Unknown	59448	60071	2889	-	.	ID="RND-6_FAMILY-29950";Tend="925";Tstart="355";shortTE="F";uid="e56946ec-b2c7-4663-8634-c00107380438"
scaffold99	RepeatMasker	LTR/Pao	45626	45870	758	-	.	ID="RND-5_FAMILY-1001";Tend="2666";Tstart="2449";shortTE="F";uid="b4d14117-035f-4c35-b28f-d636fd7f179a"
scaffold99	RepeatMasker	DNA/P	30041	32023	431	-	.	ID="P-3_AP";TEgroup="ctg_822%7CP-3_AP%7C1";Tend="4293";Tstart="2417";shortTE="F";uid="44bd0ce5-9bca-4478-bef0-b7db319a06e8"
scaffold99	RepeatMasker	Unknown	52402	52546	428	-	.	ID="RND-5_FAMILY-1510";Tend="1390";Tstart="1248";shortTE="F";uid="e9cffb3b-2ddc-4862-add3-7f4848991b57"
scaffold99	RepeatMasker	LINE/CR1	15346	15685	407	-	.	ID="RND-6_FAMILY-760";Tend="1334";Tstart="1002";shortTE="F";uid="deed22a3-224e-4e81-8207-5806799b5c5f"
scaffold99	RepeatMasker	LTR/Copia	49790	50356	4925	-	.	ID="RND-5_FAMILY-808";Tend="1233";Tstart="667";shortTE="F";uid="9c305b8b-e55f-4562-bfa5-3dd041f13487"
scaffold99	RepeatMasker	Unknown	14066	14303	646	-	.	ID="RND-5_FAMILY-4717";Tend="1401";Tstart="1186";shortTE="F";uid="0265dffa-7348-4a5b-8894-82034e20143e"
scaffold99	RepeatMasker	LINE/CR1	47765	47986	837	-	.	ID="RND-6_FAMILY-6642";Tend="2231";Tstart="2067";shortTE="F";uid="a58e0174-736b-4619-8fc0-021803f755d5"
scaffold99	RepeatMasker	LTR/Pao	42431	43111	1054	-	.	ID="RND-5_FAMILY-6159";Tend="4596";Tstart="3908";shortTE="F";uid="ef38f8da-a62a-4ebb-ae36-629f5945bbf7"
scaffold99	RepeatMasker	DNA	53680	54355	3276	-	.	ID="DNA4-1_AP";Tend="748";Tstart="1";shortTE="F";uid="c19fa92a-cc78-4ff5-a08d-3c6273aa06f3"
scaffold99	RepeatMasker	LTR/Pao	46559	46756	535	-	.	ID="RND-5_FAMILY-1001";Tend="2450";Tstart="2276";shortTE="F";uid="04d1c165-7b13-4b4c-a1af-087646aadd97"
scaffold99	RepeatMasker	LINE/CR1	49005	49793	6452	-	.	ID="RND-6_FAMILY-6642";Tend="2074";Tstart="1301";shortTE="F";uid="4ad2e4a9-15e5-4b7a-856f-8e570bd80708"
scaffold99	RepeatMasker	Unknown	52898	53007	516	-	.	ID="RND-5_FAMILY-1510";Tend="1059";Tstart="949";shortTE="F";uid="4c396738-4925-49cf-af55-3f575a4cb72a"
scaffold99	RepeatMasker	LTR/Pao	44408	45148	569	-	.	ID="RND-6_FAMILY-10838";Tend="1346";Tstart="624";shortTE="F";uid="da93c51f-8c6a-4dc4-8860-417c1302cea9"
scaffold99	RepeatMasker	DNA/Kolobok-E	71763	71926	550	-	.	ID="RND-6_FAMILY-1808";Tend="1026";Tstart="864";shortTE="F";uid="72334530-a4d2-48d8-8beb-152672cbfa04"
scaffold99	RepeatMasker	DNA/hAT-Tip100	19996	20822	3448	-	.	ID="RND-6_FAMILY-9631";Tend="1435";Tstart="789";shortTE="F";uid="d59b247c-7f57-4a32-bde6-46e0480aba9f"
scaffold99	RepeatMasker	DNA/hAT-Tip100	21372	22681	4300	-	.	ID="RND-6_FAMILY-9631";Tend="1723";Tstart="479";shortTE="F";uid="5db1323c-9038-4e0e-91ef-10c86759f516"
scaffold99	RepeatMasker	Unknown	62963	63110	679	-	.	ID="RND-4_FAMILY-1804";Tend="1369";Tstart="1221";shortTE="F";uid="c0b75a0b-5840-48d0-b9b8-78c0cb902cb5"
scaffold99	RepeatMasker	Unknown	60747	61118	1722	-	.	ID="RND-6_FAMILY-29950";Tend="321";Tstart="1";shortTE="F";uid="50375a96-ff8f-401f-836a-3bd952a19bd4"
scaffold869	RepeatMasker	LINE/I	8850	11425	2881	+	.	ID="VINGI-1_BTA";Tend="2728";Tstart="165";shortTE="F";uid="58cd46a3-143b-437e-b45e-c3b1d421ca28"
scaffold869	RepeatMasker	DNA/Kolobok-E	4109	4685	1049	+	.	ID="RND-6_FAMILY-10295";Tend="2216";Tstart="1697";shortTE="F";uid="4f753847-964d-4616-a1b9-de5f96936e91"
scaffold869	RepeatMasker	DNA/hAT-Charlie	1441	1815	2220	+	.	ID="RND-6_FAMILY-24056";Tend="1920";Tstart="1543";shortTE="F";uid="73ab6475-4647-46e7-81a0-b3639468d1b6"
scaffold869	RepeatMasker	LINE/I-Jockey	17209	17475	436	+	.	ID="JOCKEY-7_DF";Tend="1605";Tstart="1327";shortTE="F";uid="a82b42cb-3b1e-4123-b459-d0c401f48230"
scaffold869	RepeatMasker	DNA/hAT-hAT19	29406	29509	460	+	.	ID="DNA8-82_AP";Tend="106";Tstart="1";shortTE="F";uid="68812047-e66e-479b-9494-a3e016ec7d7f"
scaffold869	RepeatMasker	Unknown	866	975	592	+	.	ID="RND-4_FAMILY-83";Tend="1349";Tstart="1238";shortTE="F";uid="239e2d92-f639-4685-866e-aa61b520b35b"
scaffold869	RepeatMasker	DNA/Ginger-1	4045	4394	691	-	.	ID="RND-6_FAMILY-1352";Tend="2217";Tstart="1874";shortTE="F";uid="05becff2-dde0-4049-ab93-7f07d6acd81d"
scaffold869	RepeatMasker	Unknown	27159	27466	2579	-	.	ID="RND-6_FAMILY-840";Tend="307";Tstart="1";shortTE="F";uid="f0553c8a-10f2-4a5a-8df2-8547f4a79b95"
scaffold869	RepeatMasker	Unknown	6973	7277	1861	-	.	ID="RND-4_FAMILY-83";Tend="1354";Tstart="1046";shortTE="F";uid="9f9b7d23-a676-4af6-a917-93c7fab5c315"
scaffold869	RepeatMasker	Unknown	25550	26465	6958	-	.	ID="RND-6_FAMILY-840";Tend="1194";Tstart="309";shortTE="F";uid="b3984a1a-7b5e-4b52-b232-ea309b8f45a6"
scaffold869	RepeatMasker	Retroposon?	7342	7509	636	-	.	ID="SINE2-1_AP";Tend="496";Tstart="332";shortTE="F";uid="af50d26f-4c82-440e-9a50-c3d57bd57ca4"
scaffold869	RepeatMasker	LINE/I-Jockey	19144	20981	1339	-	.	ID="RND-6_FAMILY-5914";Tend="2219";Tstart="493";shortTE="F";uid="6d15cc6f-7698-4c87-9fd1-9f23d367d186"
scaffold869	RepeatMasker	DNA/hAT-Charlie	11985	12090	527	-	.	ID="RND-6_FAMILY-24056";Tend="1652";Tstart="1543";shortTE="F";uid="956f9554-136b-47c8-97a0-aba4d6bfc1bc"
scaffold1592	RepeatMasker	DNA/hAT-Tip100	5198	5609	407	-	.	ID="RND-6_FAMILY-17941";Tend="2514";Tstart="2100";shortTE="F";uid="c286224b-afc2-458f-a05c-dc7beab2a534"
scaffold1933	RepeatMasker	DNA/hAT-Charlie	1808	1949	478	-	.	ID="RND-6_FAMILY-3711";Tend="2185";Tstart="2063";shortTE="F";uid="d8237fef-207a-4ef0-9b04-8b609bacafdf"
scaffold1933	RepeatMasker	DNA/MULE-MuDR	2370	2889	957	-	.	ID="RND-6_FAMILY-4916";Tend="1717";Tstart="1207";shortTE="F";uid="80e25fad-82a0-4c9f-9394-4d4f9ac47bcf"
scaffold2022	RepeatMasker	LTR/Copia	426	3556	12573	+	.	ID="RND-5_FAMILY-808";TEgroup="ctg_826%7CRND-5_FAMILY-808%7C1";Tend="3853";Tstart="575";shortTE="F";uid="d3ae1f77-7333-49ba-abbc-0a790d6366ab"
scaffold2022	RepeatMasker	Unknown	3928	4238	2820	-	.	ID="RND-1_FAMILY-394";Tend="1632";Tstart="1321";shortTE="F";uid="00c9c92d-6feb-4b75-84ed-27fe7a01022a"
scaffold2022	RepeatMasker	Unknown	3354	3712	1609	-	.	ID="RND-1_FAMILY-394";Tend="2989";Tstart="2681";shortTE="F";uid="9cd35250-ce08-4ac6-9cf0-309232c1f775"
scaffold790	RepeatMasker	DNA/P	31624	36385	40957	+	.	ID="RND-6_FAMILY-16584";Tend="5402";Tstart="642";shortTE="F";uid="5889cd64-f2ba-4e88-bb42-94cd4da4120d"
scaffold790	RepeatMasker	DNA	28982	30446	2414	+	.	ID="RND-6_FAMILY-12640";Tend="3722";Tstart="2192";shortTE="F";uid="fcc9fe14-0c14-4eaa-9669-05d8d589149b"
scaffold790	RepeatMasker	DNA	28672	28826	592	+	.	ID="RND-6_FAMILY-12640";Tend="2155";Tstart="2001";shortTE="F";uid="395915a1-3028-43a3-84bc-9701c8359e83"
scaffold790	RepeatMasker	DNA	30764	31143	457	+	.	ID="RND-6_FAMILY-12640";Tend="4580";Tstart="4219";shortTE="F";uid="46213349-1ef3-4f50-8ae6-ccf69a0967ab"
scaffold790	RepeatMasker	DNA/MULE-MuDR	13668	22732	78637	-	.	ID="RND-5_FAMILY-1952";Tend="9577";Tstart="536";shortTE="F";uid="1a299e86-e518-4476-b2d1-02dc10a3b6dc"
scaffold790	RepeatMasker	LINE/CR1	9587	11954	1687	-	.	ID="RND-6_FAMILY-8873";TEgroup="ctg_827%7CRND-6_FAMILY-8873%7C1";Tend="4337";Tstart="1009";shortTE="F";uid="6a318e6c-1a45-4ee5-a764-e942909973b6"
scaffold790	RepeatMasker	LTR/Copia	4239	5894	2177	-	.	ID="RND-6_FAMILY-3424";Tend="2269";Tstart="611";shortTE="F";uid="71fca1dc-2607-4fbf-80a9-ddf914053454"
scaffold790	RepeatMasker	DNA/TcMar-m44	24221	25550	2647	-	.	ID="MARINER-1_AP";Tend="1780";Tstart="453";shortTE="F";uid="8f0f9e6b-f120-4967-be17-46aa584cf65f"
scaffold533	RepeatMasker	DNA	44142	45857	12992	+	.	ID="RND-6_FAMILY-20769";Tend="1764";Tstart="178";shortTE="F";uid="88e35753-39e7-470e-860c-820611f37cbe"
scaffold533	RepeatMasker	DNA/hAT-hAT19	20704	21767	7117	+	.	ID="RND-6_FAMILY-12";Tend="1994";Tstart="1016";shortTE="F";uid="7fdde9a4-86cd-4a44-81c4-f1c30938fc08"
scaffold533	RepeatMasker	DNA	3359	3910	477	+	.	ID="RND-6_FAMILY-21926";Tend="2955";Tstart="2479";shortTE="F";uid="9bb27a98-3ff8-4ced-824c-69cd28baca22"
scaffold533	RepeatMasker	DNA/MULE-MuDR	1	2166	2592	+	.	ID="RND-6_FAMILY-3041";Tend="2054";Tstart="426";shortTE="F";uid="0e7c8ef4-f5fc-49ce-b4fa-4b12b8acf9cd"
scaffold533	RepeatMasker	DNA/TcMar-m44	31925	32985	813	+	.	ID="RND-1_FAMILY-243";Tend="5258";Tstart="4192";shortTE="F";uid="b7638f87-3cc6-4918-972a-6e1c18e77e88"
scaffold533	RepeatMasker	DNA/hAT-hATm	47320	48869	2298	+	.	ID="HAT-4_AP";Tend="2936";Tstart="1378";shortTE="F";uid="eab3cbc0-fea1-479e-9bcc-b38f523a4933"
scaffold533	RepeatMasker	DNA/TcMar-m44	51029	51658	434	+	.	ID="RND-1_FAMILY-243";Tend="5263";Tstart="4181";shortTE="F";uid="ce101e07-3e8e-4eb0-8f3c-92973832f4a6"
scaffold533	RepeatMasker	DNA/hAT-hATm	45907	46076	475	+	.	ID="HAT-6_AP";Tend="180";Tstart="1";shortTE="F";uid="a7665406-2009-4923-b4c0-84368b3c1d0b"
scaffold533	RepeatMasker	LTR/Gypsy	24494	28762	13166	+	.	ID="GYPSY4-I_AP";Tend="4566";Tstart="313";shortTE="F";uid="89660199-c13d-4969-97b8-5d6da242ca36"
scaffold533	RepeatMasker	LINE/L2	37421	40715	5270	+	.	ID="RND-5_FAMILY-712";Tend="4008";Tstart="738";shortTE="F";uid="4a139c75-c3fb-4607-be4b-6247e2c01624"
scaffold533	RepeatMasker	Retroposon?	57459	57875	2148	+	.	ID="RND-6_FAMILY-753";Tend="2894";Tstart="2322";shortTE="F";uid="f0991c0f-2ddf-41c3-84d7-1581052d60c1"
scaffold533	RepeatMasker	DNA	35103	35473	970	+	.	ID="TTAA22_AP";Tend="435";Tstart="3";shortTE="F";uid="802b1540-0f1e-42fa-b13a-416e35c47e7a"
scaffold533	RepeatMasker	LINE/RTE-RTE	60492	61472	460	+	.	ID="RND-1_FAMILY-246";Tend="5093";Tstart="4103";shortTE="F";uid="7ad5befd-6833-4cb3-8ef6-3b1ee19e8414"
scaffold533	RepeatMasker	DNA	18596	18797	1106	+	.	ID="ttaa3b_ap";Tend="201";Tstart="4";shortTE="F";uid="99928404-4b29-4393-aad7-bee091b40ec6"
scaffold533	RepeatMasker	DNA	43563	43818	443	+	.	ID="RND-6_FAMILY-20769";Tend="177";Tstart="4";shortTE="F";uid="b31f3c5e-33c2-49c3-8e0b-816fc7e20ce6"
scaffold533	RepeatMasker	LTR/Pao	15887	16090	445	+	.	ID="RND-1_FAMILY-364";Tend="1769";Tstart="1524";shortTE="F";uid="a47f5f01-90be-4046-ad48-ae0ac33c1d60"
scaffold533	RepeatMasker	DNA/hAT-hATm	46492	46841	623	+	.	ID="HAT-4_AP";Tend="1008";Tstart="659";shortTE="F";uid="1f9acccf-81d7-47ca-a57a-4402555072bd"
scaffold533	RepeatMasker	DNA	49381	49960	4565	+	.	ID="RND-6_FAMILY-20769";Tend="2330";Tstart="1757";shortTE="F";uid="d8b37e37-0fb1-462b-abdd-61562b8c6c60"
scaffold533	RepeatMasker	DNA/hAT-hAT19	19706	20485	5608	+	.	ID="RND-6_FAMILY-12";Tend="1030";Tstart="259";shortTE="F";uid="87de389e-e527-47df-9ee8-223cfe8389ba"
scaffold533	RepeatMasker	DNA/TcMar-m44	4022	4947	627	+	.	ID="RND-1_FAMILY-243";Tend="5557";Tstart="4196";shortTE="F";uid="e2a1a12a-ea1d-4732-9151-b29056967d5c"
scaffold533	RepeatMasker	DNA/hAT?	42049	42490	1061	-	.	ID="RND-6_FAMILY-3477";Tend="1467";Tstart="1065";shortTE="F";uid="f486a026-ec38-4160-99a5-f7c2a03aa1dd"
scaffold533	RepeatMasker	Unknown	15726	15875	990	-	.	ID="RND-1_FAMILY-188";Tend="949";Tstart="799";shortTE="F";uid="b9371cc6-4dfb-40b9-8011-fa276ba37201"
scaffold533	RepeatMasker	DNA/hAT-hATm	49148	49316	444	-	.	ID="HAT-6_AP";Tend="180";Tstart="1";shortTE="F";uid="a8fc1e2e-8aaf-4560-b889-d34562a11ce5"
scaffold533	RepeatMasker	LINE/L2	37085	38818	12780	-	.	ID="RND-5_FAMILY-4780";Tend="1974";Tstart="368";shortTE="F";uid="a90ae667-a9f6-4b5f-a709-21a2dde2b177"
scaffold533	RepeatMasker	DNA	58467	58607	1134	-	.	ID="DNA8-10_AP";Tend="164";Tstart="14";shortTE="F";uid="c2a1f5d3-b959-4942-9dbf-c43309ff340c"
scaffold533	RepeatMasker	Unknown	9872	10260	1518	-	.	ID="RND-6_FAMILY-7894";Tend="1002";Tstart="650";shortTE="F";uid="47c1d400-1151-4cce-bcf2-b1d68101e477"
scaffold533	RepeatMasker	LTR/Copia	18016	18579	4779	-	.	ID="RND-5_FAMILY-808";Tend="1232";Tstart="677";shortTE="F";uid="ac417094-f18e-460d-802e-8d683340adab"
scaffold533	RepeatMasker	Unknown	11110	11855	5000	-	.	ID="RND-6_FAMILY-2333";Tend="1600";Tstart="864";shortTE="F";uid="6201b6f5-3215-4b02-b3a6-65e4f9ec8d6c"
scaffold533	RepeatMasker	Unknown	50586	51028	458	-	.	ID="RND-6_FAMILY-12785";Tend="477";Tstart="25";shortTE="F";uid="2fc3dff7-f0ab-4e41-815c-3371d0ead8bd"
scaffold533	RepeatMasker	DNA/MULE-MuDR	62882	63116	606	-	.	ID="RND-1_FAMILY-293";Tend="1078";Tstart="860";shortTE="F";uid="d73c85be-be9e-4710-92db-a0a8a1b746f0"
scaffold533	RepeatMasker	Retroposon?	55309	57748	15564	-	.	ID="RND-6_FAMILY-753";TEgroup="ctg_828%7CRND-6_FAMILY-753%7C1";Tend="3455";Tstart="1101";shortTE="F";uid="f6b9e3d3-521e-47d1-9812-e4efce4bd772"
scaffold533	RepeatMasker	DNA	30562	30848	1068	-	.	ID="ttaa4_ap";Tend="274";Tstart="2";shortTE="F";uid="a24b2cfb-1e37-406f-b115-4bb5e9006d29"
scaffold533	RepeatMasker	DNA/MULE-MuDR	57935	58176	911	-	.	ID="rnd-6_family-16883";Tend="1237";Tstart="1023";shortTE="F";uid="90f74c97-f412-47ae-bb81-bc87b996ac66"
scaffold533	RepeatMasker	LINE/L2	41137	41268	418	-	.	ID="RND-6_FAMILY-2581";Tend="251";Tstart="120";shortTE="F";uid="e56d6581-b266-4a50-b06c-e1a816aae2f1"
scaffold533	RepeatMasker	Unknown	3602	4021	727	-	.	ID="RND-6_FAMILY-12785";Tend="466";Tstart="35";shortTE="F";uid="68d35efc-c91d-42af-8be4-7b39c33c3d8c"
scaffold533	RepeatMasker	Unknown	31685	32309	434	-	.	ID="RND-6_FAMILY-12785";Tend="708";Tstart="75";shortTE="F";uid="9aed1976-36fb-44e2-a789-85c338b651c5"
scaffold2080	RepeatMasker	LINE/CR1	1	940	8256	-	.	ID="RND-6_FAMILY-6642";Tend="2231";Tstart="1303";shortTE="F";uid="55332e76-2d5f-440e-a8fe-4c3298074d0b"
scaffold2080	RepeatMasker	LINE/CR1	1660	2969	11755	-	.	ID="RND-6_FAMILY-6642";Tend="1309";Tstart="1";shortTE="F";uid="2425a8a5-115d-4461-92f9-9c3e96b204f4"
scaffold2080	RepeatMasker	DNA/hAT-Tip100	1313	1487	456	-	.	ID="RND-1_FAMILY-539";Tend="1268";Tstart="1093";shortTE="F";uid="66cccde2-dcdf-446d-b0e5-88c5ca6f78e7"
scaffold1122	RepeatMasker	DNA/Maverick	11442	13277	28410	+	.	ID="RND-1_FAMILY-131";Tend="3294";Tstart="1550";shortTE="F";uid="17d3e976-c00d-4dfd-b0b8-947806a86be0"
scaffold1122	RepeatMasker	DNA/Maverick	5142	5443	2686	+	.	ID="rnd-6_family-22298";Tend="2144";Tstart="1927";shortTE="F";uid="918e5ce8-8bb3-4b83-b5c4-5f91d5df905f"
scaffold1122	RepeatMasker	DNA/Maverick	1	1994	2546	+	.	ID="RND-5_FAMILY-5469";Tend="4786";Tstart="3220";shortTE="F";uid="95a1ef48-4d44-4c1f-b1bb-da10143024ab"
scaffold1122	RepeatMasker	DNA/Maverick	5444	11441	51978	-	.	ID="RND-1_FAMILY-489";Tend="5907";Tstart="1";shortTE="F";uid="a17a4db7-18f3-4b5c-9054-4781a9f3fd22"
scaffold1122	RepeatMasker	DNA/Maverick	1444	4482	8346	-	.	ID="RND-5_FAMILY-1342";Tend="7074";Tstart="4547";shortTE="F";uid="e427a30e-8886-46ff-baa2-78425027936e"
scaffold2416	RepeatMasker	Retroposon?	111	254	473	-	.	ID="SINE2-1_AP";Tend="1338";Tstart="1196";shortTE="F";uid="0aca86e6-81de-4674-9cf0-34ba1a925bf6"
scaffold2416	RepeatMasker	DNA/Kolobok-E	1339	1741	2117	-	.	ID="RND-5_FAMILY-5284";Tend="2316";Tstart="1970";shortTE="F";uid="052da570-366e-4681-87a5-9c777d4f092e"
scaffold1697	RepeatMasker	Retroposon?	1807	6324	40340	-	.	ID="RND-1_FAMILY-326";Tend="4555";Tstart="38";shortTE="F";uid="b0999054-f8f3-4965-a23c-4dd296776517"
scaffold1697	RepeatMasker	DNA/MULE-MuDR	41	581	1243	-	.	ID="MUDR1X_AP";TEgroup="ctg_832%7CMUDR1X_AP%7C1";Tend="2394";Tstart="1";shortTE="F";uid="14464966-3910-46e3-832c-8ed1be49c6bb"
scaffold1053	RepeatMasker	DNA	18986	19108	818	+	.	ID="ttaac_ap";Tend="261";Tstart="139";shortTE="F";uid="a50362f7-b906-4557-a4c3-d8a84d3f32cb"
scaffold1053	RepeatMasker	DNA	16512	16660	435	+	.	ID="RND-6_FAMILY-471";Tend="2324";Tstart="2182";shortTE="F";uid="697f7549-4198-4999-8079-ba1fee5852e7"
scaffold1053	RepeatMasker	DNA/MULE-MuDR	2575	3448	739	+	.	ID="RND-6_FAMILY-46494";Tend="2183";Tstart="1301";shortTE="F";uid="425d2fc4-d9c6-44cb-bcff-26a9a1ea680f"
scaffold1053	RepeatMasker	RC/Helitron	1	670	3329	+	.	ID="RND-1_FAMILY-125";Tend="970";Tstart="344";shortTE="F";uid="983fcc86-a5cb-419a-9257-ffc4da30b6c3"
scaffold1053	RepeatMasker	Retroposon	18559	18742	684	+	.	ID="RND-6_FAMILY-15082";Tend="1129";Tstart="939";shortTE="F";uid="ebaa2d13-5fee-4ffd-b11d-6e7814f508e0"
scaffold1053	RepeatMasker	DNA/MULE-MuDR	3445	3829	460	+	.	ID="RND-6_FAMILY-1565";Tend="1798";Tstart="1417";shortTE="F";uid="60582808-b55d-46ec-bb65-c512073711fa"
scaffold1053	RepeatMasker	RC/Helitron	987	1645	5560	+	.	ID="RND-1_FAMILY-125";Tend="969";Tstart="311";shortTE="F";uid="8b60cdae-5ff4-43cf-b793-f2dea3b6320e"
scaffold1053	RepeatMasker	DNA/MULE-NOF	11929	12040	422	+	.	ID="RND-5_FAMILY-266";Tend="503";Tstart="392";shortTE="F";uid="b488a7f7-432b-4fdf-8389-6effc137ab1f"
scaffold1053	RepeatMasker	Retroposon?	16533	17492	3181	-	.	ID="SINE2-2_AP";Tend="822";Tstart="1";shortTE="F";uid="8438adf1-6305-4069-8a79-554983648f57"
scaffold1053	RepeatMasker	DNA/MULE-NOF	13320	15853	5263	-	.	ID="REHAVKUS1_AP";Tend="3110";Tstart="615";shortTE="F";uid="a7ecb4a7-9119-4720-8d16-a1537bb0734a"
scaffold1053	RepeatMasker	LINE/L2	3968	7301	25307	-	.	ID="RND-5_FAMILY-712";Tend="4383";Tstart="1306";shortTE="F";uid="99a649d6-515e-4a0c-90de-7b2b32877f7a"
scaffold1053	RepeatMasker	DNA	12041	12739	842	-	.	ID="rnd-1_family-49";Tend="2265";Tstart="1723";shortTE="F";uid="9597f014-5a7d-4d7f-861a-25364f325cd6"
scaffold462	RepeatMasker	DNA/Kolobok-E	16211	16342	476	+	.	ID="RND-4_FAMILY-2210";Tend="1355";Tstart="1210";shortTE="F";uid="cc803a8f-c662-467e-b696-0baf4830b06b"
scaffold462	RepeatMasker	DNA	6098	11214	43914	+	.	ID="RND-6_FAMILY-2125";Tend="6117";Tstart="999";shortTE="F";uid="1af579d5-307d-418f-94f0-d4fc023bd8f9"
scaffold462	RepeatMasker	DNA	33551	33835	542	+	.	ID="dna4-2b_ap";Tend="316";Tstart="26";shortTE="F";uid="3094faed-56c9-487f-a8f5-b2605bcf062f"
scaffold462	RepeatMasker	Unknown	83923	84360	3502	+	.	ID="RND-6_FAMILY-4157";Tend="895";Tstart="449";shortTE="F";uid="577f0f6f-6a80-489a-8193-ae39093aa54a"
scaffold462	RepeatMasker	DNA/hAT	4756	5036	1441	+	.	ID="HAT-N10_AP";Tend="372";Tstart="99";shortTE="F";uid="441ce560-43f3-49f8-928f-18ab2cab8152"
scaffold462	RepeatMasker	LINE/I-Jockey	25103	25636	581	+	.	ID="RND-6_FAMILY-9500";TEgroup="ctg_834%7CRND-6_FAMILY-9500%7C1";Tend="1455";Tstart="737";shortTE="F";uid="fb516a80-37eb-482a-b68e-d388ba600b73"
scaffold462	RepeatMasker	LINE/I	26291	26927	2214	+	.	ID="RND-5_FAMILY-2048";Tend="1599";Tstart="947";shortTE="F";uid="7ba1273f-b257-4fe0-8785-2f09f5533c50"
scaffold462	RepeatMasker	Retroposon?	21329	22174	1928	+	.	ID="SINE2-1_AP";Tend="1721";Tstart="847";shortTE="F";uid="073df4db-b73d-4337-ab11-ccd826f4acbf"
scaffold462	RepeatMasker	DNA/MULE-MuDR	31954	32092	477	+	.	ID="RND-5_FAMILY-1864";Tend="1228";Tstart="1091";shortTE="F";uid="435c8dc1-e7c7-43d7-a614-bcced6ed310d"
scaffold462	RepeatMasker	DNA/MULE-MuDR	30505	31410	1656	+	.	ID="RND-6_FAMILY-6163";Tend="1010";Tstart="113";shortTE="F";uid="ebb224cc-9380-4081-bbfe-f48387f2c750"
scaffold462	RepeatMasker	LTR/Pao	35876	38970	25100	-	.	ID="RND-6_FAMILY-505";Tend="2917";Tstart="1";shortTE="F";uid="2f03f82a-2b56-441b-a4b7-8544db04e8f8"
scaffold462	RepeatMasker	DNA/hAT-Charlie	5485	6492	2772	-	.	ID="RND-6_FAMILY-36684";Tend="1565";Tstart="597";shortTE="F";uid="c74aea87-24c4-475d-bc29-78eb50329149"
scaffold462	RepeatMasker	DNA/Ginger-1	1177	2541	1614	-	.	ID="RND-6_FAMILY-5692";Tend="4506";Tstart="3130";shortTE="F";uid="4a9fb2be-816c-449a-b40e-e1cdda296b1c"
scaffold462	RepeatMasker	DNA/PIF-Harbinger	21181	21758	1712	-	.	ID="RND-6_FAMILY-5669";Tend="3147";Tstart="2552";shortTE="F";uid="be8b1091-d5b0-41cd-8e98-37bdfb3af9be"
scaffold462	RepeatMasker	LTR/Pao	42005	44053	17606	-	.	ID="RND-6_FAMILY-505";Tend="3672";Tstart="1677";shortTE="F";uid="e625402f-ecb1-4c24-8ac1-97b91e0c4463"
scaffold462	RepeatMasker	LTR/Pao	39855	40669	681	-	.	ID="BEL-625_AA-I";Tend="4118";Tstart="2700";shortTE="F";uid="31422afc-e170-4fd8-99e3-c2ad4acf8083"
scaffold462	RepeatMasker	LTR/Pao	39084	39742	572	-	.	ID="BEL-1_DRH-I";Tend="4201";Tstart="3201";shortTE="F";uid="fc874b21-aaf6-4d73-ab13-eaf30801e81f"
scaffold462	RepeatMasker	DNA/hAT-Charlie	22875	23155	1835	-	.	ID="RND-1_FAMILY-161";Tend="1235";Tstart="975";shortTE="F";uid="70f7bf1a-5acf-485c-9315-e8b80312ebe7"
scaffold462	RepeatMasker	DNA	11215	11461	451	-	.	ID="DNAX-2_AP";Tend="264";Tstart="1";shortTE="F";uid="a20045cd-1fb5-4999-b536-af8b62d5675a"
scaffold462	RepeatMasker	DNA/MULE-MuDR	31411	31626	1403	-	.	ID="RND-5_FAMILY-495";Tend="1499";Tstart="862";shortTE="F";uid="15d83226-a0d6-4024-81b4-d8ce9c1e8899"
scaffold462	RepeatMasker	Unknown	56433	56615	468	-	.	ID="RND-1_FAMILY-17";Tend="1219";Tstart="1032";shortTE="F";uid="2fe4d046-1fe6-413c-9474-3ca3be56b3ae"
scaffold462	RepeatMasker	Retroposon?	84524	84794	599	-	.	ID="RND-6_FAMILY-4896";Tend="4532";Tstart="4321";shortTE="F";uid="214d7815-fb75-4fee-ac94-13774e968fa6"
scaffold462	RepeatMasker	DNA/Kolobok-E	21759	21968	1338	-	.	ID="RND-6_FAMILY-1804";Tend="2589";Tstart="1774";shortTE="F";uid="a01f1dfa-89a4-4120-a655-476c296e4535"
scaffold462	RepeatMasker	DNA	15778	16209	1604	-	.	ID="TTAA4B_AP";Tend="430";Tstart="1";shortTE="F";uid="1a2d19f0-ee80-4287-8742-c283b33502b9"
scaffold462	RepeatMasker	DNA	21949	22235	683	-	.	ID="RND-6_FAMILY-471";Tend="2461";Tstart="2198";shortTE="F";uid="cccea2c6-339a-48bb-9b85-7ccd052cd230"
scaffold462	RepeatMasker	DNA/MULE-MuDR	30250	30504	1403	-	.	ID="RND-5_FAMILY-495";Tend="2244";Tstart="1500";shortTE="F";uid="0a4d998b-9176-42b7-8774-f0892ce247e3"
scaffold462	RepeatMasker	LINE/I	73269	73653	3083	-	.	ID="RND-5_FAMILY-1062";Tend="1452";Tstart="1054";shortTE="F";uid="66db8cd4-d5bb-4d3b-b158-ab060c1ebe1c"
scaffold462	RepeatMasker	DNA/hAT	19789	19896	427	-	.	ID="RND-5_FAMILY-901";Tend="1071";Tstart="968";shortTE="F";uid="eb91a8ec-ec8a-43d5-93ba-3de55fb55d6f"
scaffold1770	RepeatMasker	DNA/P	2	1166	4044	+	.	ID="RND-6_FAMILY-5472";TEgroup="ctg_835%7CRND-6_FAMILY-5472%7C1";Tend="1405";Tstart="65";shortTE="F";uid="c01fe3d1-471f-4fe5-a5d3-53e1edc2e063"
scaffold1770	RepeatMasker	Unknown	4309	4448	452	-	.	ID="RND-6_FAMILY-518";Tend="1141";Tstart="996";shortTE="F";uid="1cef9d61-d1e6-4583-92bd-ea9ce6d0f68c"
scaffold1770	RepeatMasker	DNA/hAT-Tip100	3676	4266	896	-	.	ID="RND-6_FAMILY-3320";Tend="1433";Tstart="851";shortTE="F";uid="9e3d6e45-357c-48c6-9427-a239a98c1a04"
scaffold76	RepeatMasker	DNA/IS3EU	2251	2425	804	+	.	ID="RND-6_FAMILY-8275";TEgroup="ctg_836%7CRND-6_FAMILY-8275%7C1";Tend="5077";Tstart="4954";shortTE="F";uid="b730b6b3-3592-4ecb-a5dd-d0a71d7ee047"
scaffold76	RepeatMasker	DNA	3743	4883	1942	-	.	ID="RND-6_FAMILY-18684";TEgroup="ctg_836%7CRND-6_FAMILY-18684%7C1";Tend="3159";Tstart="2240";shortTE="F";uid="9dcb72e2-9084-4c2c-9963-9ece3f70b663"
scaffold76	RepeatMasker	DNA/P	2801	3646	6915	-	.	ID="RND-6_FAMILY-1278";Tend="1242";Tstart="400";shortTE="F";uid="c51802fe-083f-4b77-a35a-f20494e9abf0"
scaffold1209	RepeatMasker	DNA/hAT-Tip100	7041	7233	718	+	.	ID="RND-6_FAMILY-6397";Tend="237";Tstart="48";shortTE="F";uid="6a092a65-033b-4526-9884-5b81109a4f6b"
scaffold1209	RepeatMasker	DNA/hAT	12110	12970	1366	+	.	ID="RND-1_FAMILY-412";Tend="3090";Tstart="2230";shortTE="F";uid="8248df85-19ac-4875-ba96-d2074b9c88d8"
scaffold1209	RepeatMasker	DNA/hAT-Tip100	8643	9491	3577	+	.	ID="RND-6_FAMILY-6397";Tend="1682";Tstart="840";shortTE="F";uid="9e2bb575-a8e0-45ca-8bb8-b02cd038511a"
scaffold1209	RepeatMasker	DNA/hAT-Ac	1748	2119	841	-	.	ID="RND-6_FAMILY-14570";Tend="1803";Tstart="1471";shortTE="F";uid="e95b9c32-714d-4c51-8eec-ddbcf5fa4743"
scaffold1209	RepeatMasker	DNA/hAT-Tip100	9786	11541	5169	-	.	ID="RND-6_FAMILY-6396";TEgroup="ctg_837%7CRND-6_FAMILY-6396%7C1";Tend="2582";Tstart="759";shortTE="F";uid="a42ee2e5-2c82-40cd-82dd-c7bee2c73eec"
scaffold991	RepeatMasker	Unknown	76	202	533	+	.	ID="RND-1_FAMILY-7";Tend="733";Tstart="605";shortTE="F";uid="4e5469dc-3f69-44df-b03e-e8aeeb373cef"
scaffold991	RepeatMasker	DNA	14670	15198	1036	+	.	ID="ttaa18b_ap";Tend="536";Tstart="1";shortTE="F";uid="4a01f9e7-a8ce-4725-9931-5a3d104a9703"
scaffold991	RepeatMasker	DNA	19431	19907	2429	+	.	ID="DNA-TTAA-1_AP";Tend="423";Tstart="1";shortTE="F";uid="84fa61b9-0464-45a0-a5f0-3e2a73ffb692"
scaffold991	RepeatMasker	DNA/hAT	5031	5463	413	+	.	ID="DNA8-1_AP";Tend="709";Tstart="239";shortTE="F";uid="566fac26-7ee2-45ab-9bc7-eca3e3a80e84"
scaffold991	RepeatMasker	LINE/I-Jockey	228	479	471	+	.	ID="RND-6_FAMILY-3854";Tend="1387";Tstart="1137";shortTE="F";uid="adfe82ae-0290-40fe-9692-5a2cc7d8da13"
scaffold991	RepeatMasker	Unknown	9361	10020	5674	+	.	ID="RND-6_FAMILY-35958";Tend="1654";Tstart="996";shortTE="F";uid="3f3414bd-0cbb-484b-bad3-5c500ef237fc"
scaffold991	RepeatMasker	LINE/I-Jockey	21562	21866	566	+	.	ID="RND-5_FAMILY-2628";Tend="1233";Tstart="929";shortTE="F";uid="78484169-4dec-4d3c-8299-7a19bf06cc07"
scaffold991	RepeatMasker	DNA/hAT-hAT19	586	1081	1105	+	.	ID="DNA8-52_AP";TEgroup="ctg_838%7CDNA8-52_AP%7C1";Tend="827";Tstart="1";shortTE="F";uid="38c631cd-5876-47a3-98d0-20f178d8c809"
scaffold991	RepeatMasker	DNA/hAT-hAT19	21907	22210	735	-	.	ID="DNA8-45_AP";Tend="385";Tstart="24";shortTE="F";uid="2cfe8a45-c3b5-4990-9df4-8470dcb34624"
scaffold991	RepeatMasker	DNA/hAT-Tip100	8460	9343	6059	-	.	ID="RND-6_FAMILY-20766";Tend="1859";Tstart="970";shortTE="F";uid="ebfc7887-a481-4d8f-b859-decd2337199f"
scaffold991	RepeatMasker	DNA/hAT-hAT19	14810	15223	923	-	.	ID="RND-6_FAMILY-6632";Tend="6087";Tstart="5678";shortTE="F";uid="ebcee4ad-f570-4496-a747-0a1ebc04ef3b"
scaffold991	RepeatMasker	Unknown	5638	5882	1007	-	.	ID="RND-6_FAMILY-15738";Tend="520";Tstart="275";shortTE="F";uid="e51e318e-3780-4917-87de-2d1f66a499c6"
scaffold991	RepeatMasker	Unknown	90	213	705	-	.	ID="RND-5_FAMILY-1367";Tend="1355";Tstart="1240";shortTE="F";uid="117f2e1f-5125-4ccb-827f-1a7cee4274ed"
scaffold2348	RepeatMasker	LINE/RTE-BovB	6	1053	583	+	.	ID="RTE-34_LMI";Tend="2761";Tstart="1131";shortTE="F";uid="3c84f37a-ebbd-48bd-8b55-12245240cd2e"
scaffold2348	RepeatMasker	DNA	1269	2197	5799	-	.	ID="RND-6_FAMILY-6585";TEgroup="ctg_839%7CRND-6_FAMILY-6585%7C1";Tend="1290";Tstart="249";shortTE="F";uid="5197115e-ec0f-46f6-b84d-413b5d90ecf0"
scaffold2086	RepeatMasker	DNA/MULE-NOF	2378	2665	495	+	.	ID="RND-6_FAMILY-13764";Tend="2201";Tstart="1660";shortTE="F";uid="8ff804ea-adad-4319-898e-ba7fba641696"
scaffold2086	RepeatMasker	Unknown	2978	3743	4359	-	.	ID="RND-6_FAMILY-62019";Tend="1421";Tstart="641";shortTE="F";uid="c7b10b09-6192-4b49-a546-2287d3fa44ae"
scaffold2086	RepeatMasker	DNA/hAT-hAT19	833	1151	1469	-	.	ID="HAT-N6_AP";Tend="317";Tstart="1";shortTE="F";uid="e6388e94-0e4a-4281-806d-15c45fa5b1e4"
scaffold2086	RepeatMasker	DNA/hAT-Tip100	2140	2377	1168	-	.	ID="RND-5_FAMILY-1138";Tend="1242";Tstart="1001";shortTE="F";uid="7af67fcb-0c04-48d5-bf88-2aa41bd6ef63"
scaffold931	RepeatMasker	DNA	11704	11857	624	+	.	ID="dna4-2_ap";Tend="164";Tstart="1";shortTE="F";uid="13fb81bf-209a-4652-80c7-b23dc4a3e853"
scaffold931	RepeatMasker	DNA	16546	17220	4879	+	.	ID="RND-6_FAMILY-3671";Tend="1439";Tstart="718";shortTE="F";uid="596d665e-dc4d-4444-9601-0a8760245ed6"
scaffold931	RepeatMasker	DNA/hAT-Charlie	5744	6020	1835	+	.	ID="RND-1_FAMILY-161";Tend="1232";Tstart="974";shortTE="F";uid="ddf03364-42e2-453c-9f31-fe060259ec02"
scaffold931	RepeatMasker	DNA/MULE-MuDR	17709	18140	500	+	.	ID="RND-6_FAMILY-22047";Tend="1167";Tstart="746";shortTE="F";uid="b3a0a3e8-ffc0-4708-a29e-f308e6036ca6"
scaffold931	RepeatMasker	DNA	18217	20110	4252	+	.	ID="RND-6_FAMILY-3671";TEgroup="ctg_840%7CRND-6_FAMILY-3671%7C1";Tend="3622";Tstart="1463";shortTE="F";uid="81d4a410-3ded-43b0-af2b-65662b8f6be7"
scaffold931	RepeatMasker	DNA/Ginger-1	6613	7041	475	+	.	ID="RND-6_FAMILY-15982";TEgroup="ctg_840%7CRND-6_FAMILY-15982%7C1";Tend="2282";Tstart="604";shortTE="F";uid="3492fb47-cafc-4466-975f-e455dfaa65d0"
scaffold931	RepeatMasker	DNA	16164	16323	432	+	.	ID="RND-1_FAMILY-64";Tend="1546";Tstart="1391";shortTE="F";uid="dff994f2-29fc-4996-92d0-a16f4f4d5bcc"
scaffold931	RepeatMasker	DNA	20102	20272	751	+	.	ID="RND-6_FAMILY-3671";Tend="2275";Tstart="2104";shortTE="F";uid="6052b5fc-6592-454c-a755-3956062495c9"
scaffold931	RepeatMasker	DNA/hAT-Tip100	21533	21963	2663	-	.	ID="RND-6_FAMILY-5575";Tend="1395";Tstart="923";shortTE="F";uid="185148cd-5861-4679-b0fb-8f2a2a14d853"
scaffold931	RepeatMasker	DNA/Ginger-1	16174	16349	415	-	.	ID="RND-6_FAMILY-1352";Tend="1839";Tstart="1675";shortTE="F";uid="213bac42-3cc9-4fc2-9945-c2f8e8f2c751"
scaffold931	RepeatMasker	DNA/Kolobok-E	6531	6717	479	-	.	ID="KOLOBOKE-2_AP";Tend="1300";Tstart="1120";shortTE="F";uid="fb395cfb-1f07-4ca4-b4d3-18f72c5c6764"
scaffold931	RepeatMasker	LINE/CR1	21956	22113	728	-	.	ID="RND-6_FAMILY-3093";Tend="1377";Tstart="1228";shortTE="F";uid="c471b9ad-25ee-4166-a363-eda0d7035fe2"
scaffold931	RepeatMasker	LINE/CR1	24823	25855	976	-	.	ID="RND-6_FAMILY-6642";TEgroup="ctg_840%7CRND-6_FAMILY-6642%7C1";Tend="2231";Tstart="1";shortTE="F";uid="0469db15-7e23-4763-a241-6da74547d927"
scaffold931	RepeatMasker	DNA/Ginger-1	4105	4317	504	-	.	ID="RND-6_FAMILY-1352";Tend="2127";Tstart="1902";shortTE="F";uid="f0fc118e-27ce-44b8-bea9-77b86b869953"
scaffold931	RepeatMasker	DNA/Kolobok-E	16382	16537	610	-	.	ID="RND-6_FAMILY-1804";Tend="2059";Tstart="1892";shortTE="F";uid="bb00527a-d9c2-4d57-95ad-ec9bab65a6de"
scaffold931	RepeatMasker	Unknown	12693	13250	2054	-	.	ID="RND-1_FAMILY-60";Tend="1596";Tstart="998";shortTE="F";uid="a60dd58a-1a21-43b9-b6bf-cd71122d55a8"
scaffold931	RepeatMasker	DNA/MULE-MuDR	20251	21055	6393	-	.	ID="RND-6_FAMILY-3625";Tend="1734";Tstart="937";shortTE="F";uid="8bf09533-dd46-428c-9979-8604d56bc230"
scaffold2246	RepeatMasker	DNA/TcMar-m44	817	2843	10156	-	.	ID="MARINER-3_AP";Tend="2017";Tstart="1";shortTE="F";uid="c12686de-7956-4299-a44b-6366691ebd7d"
scaffold2246	RepeatMasker	DNA/TcMar-m44	24	485	1289	-	.	ID="MARINER-3_AP";Tend="2304";Tstart="1861";shortTE="F";uid="4ff22836-85c1-4c14-8406-ebc32eb28d91"
scaffold615	RepeatMasker	DNA/P	22455	24456	17544	+	.	ID="RND-6_FAMILY-1278";Tend="2441";Tstart="457";shortTE="F";uid="5d954e99-3442-487d-a132-78f602a54288"
scaffold615	RepeatMasker	LINE/CR1	1	494	2043	+	.	ID="RND-5_FAMILY-3050";Tend="4620";Tstart="4032";shortTE="F";uid="00511006-3f55-4c93-9675-59151dc02d14"
scaffold615	RepeatMasker	DNA/hAT-Tip100	10299	10425	842	+	.	ID="DNA8-100B_AP";Tend="500";Tstart="1";shortTE="F";uid="2dc31005-5df6-478e-94f0-003ffd3c09aa"
scaffold615	RepeatMasker	DNA/P	39842	41993	1877	+	.	ID="RND-6_FAMILY-16584";Tend="4673";Tstart="2587";shortTE="F";uid="1c462e79-9b21-4ed6-8d24-7efb11f86371"
scaffold615	RepeatMasker	LTR/Gypsy	5948	6086	408	+	.	ID="RND-1_FAMILY-201";Tend="5376";Tstart="5245";shortTE="F";uid="ae3b197a-17eb-4941-8f66-851ba5a812cb"
scaffold615	RepeatMasker	LTR/Pao	50188	51314	6397	+	.	ID="RND-1_FAMILY-152";Tend="2021";Tstart="869";shortTE="F";uid="b468bedf-6458-431d-9f85-ec30477ae213"
scaffold615	RepeatMasker	LTR/Gypsy	29414	31430	17427	+	.	ID="RND-6_FAMILY-8394";Tend="3894";Tstart="1886";shortTE="F";uid="0949af3b-dd6e-4317-9333-38c1c85fcfa5"
scaffold615	RepeatMasker	DNA/hAT-Tip100	38598	39074	2268	+	.	ID="RND-6_FAMILY-1733";Tend="2234";Tstart="1739";shortTE="F";uid="898150fd-389c-4f97-b2cf-f9fd810ed184"
scaffold615	RepeatMasker	DNA/hAT-Charlie	32359	32874	3402	+	.	ID="rnd-1_family-338";Tend="1397";Tstart="850";shortTE="F";uid="e7d63642-68f2-4a85-b262-62922933d6c7"
scaffold615	RepeatMasker	LINE/I-Jockey	14831	17288	10563	+	.	ID="RND-5_FAMILY-2628";Tend="2312";Tstart="1";shortTE="F";uid="a5375cec-b001-4c7d-b7a9-7427bb75d717"
scaffold615	RepeatMasker	DNA/hAT-Blackjack	27281	29023	1086	+	.	ID="hat-1_dbp";Tend="2399";Tstart="717";shortTE="F";uid="449d1c05-ec9e-4b89-92ec-3f2cac613a6c"
scaffold615	RepeatMasker	DNA/hAT-hAT19	31970	32142	464	+	.	ID="RND-6_FAMILY-23758";Tend="2487";Tstart="2339";shortTE="F";uid="ccb4efa1-635a-48e3-8328-5b228dc4ab07"
scaffold615	RepeatMasker	DNA/hAT-hAT19	52433	52915	3062	+	.	ID="RND-6_FAMILY-4483";Tend="1451";Tstart="855";shortTE="F";uid="40aa5091-23b1-4f57-b0a3-cad98513d20c"
scaffold615	RepeatMasker	DNA/hAT-hAT19	674	979	906	+	.	ID="RND-5_FAMILY-4213";Tend="1334";Tstart="1034";shortTE="F";uid="ea2fb6a2-f579-4691-b2b4-0cbec1b83dde"
scaffold615	RepeatMasker	Retroposon?	6108	6775	902	-	.	ID="SINE2-1_AP";Tend="1770";Tstart="1084";shortTE="F";uid="a8374aa2-0206-4681-b3c8-aa8208aaa5e1"
scaffold615	RepeatMasker	DNA	46385	46701	898	-	.	ID="TTAA8_AP";Tend="367";Tstart="1";shortTE="F";uid="36cc00ff-6a36-4436-a330-8e046839354b"
scaffold615	RepeatMasker	DNA/hAT-Tip100	20887	22476	11713	-	.	ID="RND-6_FAMILY-10021";Tend="1807";Tstart="257";shortTE="F";uid="5cef5b44-0161-4bbf-8016-391da653381c"
scaffold615	RepeatMasker	DNA/MULE-MuDR	16516	18141	6329	-	.	ID="RND-6_FAMILY-6746";Tend="2241";Tstart="718";shortTE="F";uid="42c6ab07-fd26-4d39-aa18-765ef6ea7213"
scaffold615	RepeatMasker	Retroposon?	47901	48292	1862	-	.	ID="RND-6_FAMILY-6579";Tend="1008";Tstart="598";shortTE="F";uid="49172e9f-6e4e-48e3-a801-6f821de3734e"
scaffold615	RepeatMasker	DNA/hAT-hAT19	7989	8730	1271	-	.	ID="RND-6_FAMILY-6027";Tend="982";Tstart="224";shortTE="F";uid="743022ac-c326-49d4-abaf-137ebb3d4c68"
scaffold615	RepeatMasker	Unknown	25544	25903	581	-	.	ID="RND-6_FAMILY-48647";Tend="1271";Tstart="909";shortTE="F";uid="8b2ee72e-6f60-4a2a-9501-8a5d4aca66ba"
scaffold615	RepeatMasker	Unknown	50000	50176	421	-	.	ID="RND-6_FAMILY-11858";Tend="1599";Tstart="1442";shortTE="F";uid="7151703b-6914-4b26-a002-d42cafa8eaa5"
scaffold615	RepeatMasker	DNA	35623	37809	12669	-	.	ID="RND-6_FAMILY-11065";TEgroup="ctg_842%7CRND-6_FAMILY-11065%7C1";Tend="2495";Tstart="494";shortTE="F";uid="847ad9e9-590b-429b-abf5-da81805b79b3"
scaffold615	RepeatMasker	DNA	34922	35043	859	-	.	ID="RND-6_FAMILY-11065";Tend="2652";Tstart="2541";shortTE="F";uid="2563cb99-c79b-4a8b-9a8d-57f25a6e6b7d"
scaffold615	RepeatMasker	DNA/hAT-hAT19	4906	5121	497	-	.	ID="DNA8-90_AP";Tend="212";Tstart="1";shortTE="F";uid="5922d39e-fe19-4de6-8bf2-61015b45831e"
scaffold615	RepeatMasker	DNA/hAT-hAT19	31382	31836	826	-	.	ID="RND-5_FAMILY-770";Tend="1348";Tstart="894";shortTE="F";uid="b7c10b54-636b-408b-a548-999b40ff7c1a"
scaffold615	RepeatMasker	DNA	42714	42933	1735	-	.	ID="RND-6_FAMILY-11065";Tend="501";Tstart="292";shortTE="F";uid="b6ea96f6-50ca-4ba3-81cc-4c33e6a948d6"
scaffold615	RepeatMasker	Unknown	54691	55321	4496	-	.	ID="RND-1_FAMILY-43";Tend="1417";Tstart="795";shortTE="F";uid="0a564aba-c510-47b0-b3e7-d2545ea99d35"
scaffold615	RepeatMasker	DNA/hAT-hAT19	28935	29359	2102	-	.	ID="RND-6_FAMILY-33022";Tend="795";Tstart="393";shortTE="F";uid="509f9609-9f6e-42a8-a3a4-05affd3010ba"
scaffold615	RepeatMasker	DNA/MULE-MuDR	18151	18568	2627	-	.	ID="RND-5_FAMILY-495";Tend="1741";Tstart="1351";shortTE="F";uid="374823ac-2150-4e27-8cc0-da7b25da356f"
scaffold615	RepeatMasker	DNA/MULE-MuDR	18601	18884	444	-	.	ID="RND-6_FAMILY-6746";Tend="659";Tstart="417";shortTE="F";uid="9ad62621-dc17-409b-a1c2-40a36a9abbaf"
scaffold615	RepeatMasker	Unknown	4450	4681	684	-	.	ID="RND-5_FAMILY-4565";Tend="1141";Tstart="898";shortTE="F";uid="591e0a9a-b5b1-404f-9630-7195e6426a66"
scaffold615	RepeatMasker	DNA/hAT-Tip100	10426	10671	1063	-	.	ID="RND-1_FAMILY-163";Tend="1085";Tstart="829";shortTE="F";uid="16b017c3-e51b-4694-8719-ed7ca26cb6ca"
scaffold476	RepeatMasker	RC/Helitron	41054	41472	1767	+	.	ID="RND-5_FAMILY-1630";TEgroup="ctg_843%7CRND-5_FAMILY-1630%7C1";Tend="4889";Tstart="4662";shortTE="F";uid="c90b8793-6d07-49ab-bbd6-9c03cd7dd79b"
scaffold476	RepeatMasker	LTR/Pao	53496	54755	10214	+	.	ID="RND-6_FAMILY-11033";Tend="4386";Tstart="3178";shortTE="F";uid="f577890c-7253-44f6-adb0-cf0b17d154bb"
scaffold476	RepeatMasker	DNA/Kolobok-E	33948	35514	834	+	.	ID="RND-6_FAMILY-5891";Tend="3684";Tstart="2143";shortTE="F";uid="8c3e5a57-9d33-4d41-819b-ea203c8b2231"
scaffold476	RepeatMasker	DNA/MULE-MuDR	46028	47021	578	+	.	ID="rnd-6_family-16615";Tend="2114";Tstart="465";shortTE="F";uid="842dee5d-c8e4-4901-894f-b6df9ec56dd3"
scaffold476	RepeatMasker	DNA	15015	15321	579	+	.	ID="RND-6_FAMILY-21926";Tend="2758";Tstart="2470";shortTE="F";uid="bff9e613-8c23-4d56-a9b8-ec2a4e848a80"
scaffold476	RepeatMasker	DNA	67068	67479	1039	+	.	ID="dna4-2_ap";TEgroup="ctg_843%7Cdna4-2_ap%7C1";Tend="769";Tstart="29";shortTE="F";uid="a10b3103-c3b7-48ca-a634-0f05bb06b0cd"
scaffold476	RepeatMasker	DNA/TcMar-m44	15247	16192	570	+	.	ID="RND-1_FAMILY-243";Tend="5135";Tstart="4178";shortTE="F";uid="8c9cbe12-c920-4262-b0af-9c595ea6daf1"
scaffold476	RepeatMasker	RC/Helitron	41503	41771	1709	+	.	ID="RND-1_FAMILY-533";TEgroup="ctg_843%7CRND-1_FAMILY-533%7C1";Tend="2622";Tstart="1725";shortTE="F";uid="3a5a877e-bce5-4356-90fa-35ce94322cb3"
scaffold476	RepeatMasker	DNA/P	55136	55520	632	+	.	ID="RND-1_FAMILY-263";Tend="2100";Tstart="1724";shortTE="F";uid="1efad68a-4396-42fe-b1a3-4bcfcd99ff2c"
scaffold476	RepeatMasker	LTR/Gypsy	60883	65489	40613	+	.	ID="RND-1_FAMILY-201";Tend="5368";Tstart="766";shortTE="F";uid="6e36e411-da50-4dd6-9e65-3eb1b3115b85"
scaffold476	RepeatMasker	DNA/hAT-Ac	49831	50300	1743	+	.	ID="RND-5_FAMILY-1049";Tend="1454";Tstart="961";shortTE="F";uid="9f22b0b2-57b6-4724-af95-68fbb7d03555"
scaffold476	RepeatMasker	DNA/PIF-Harbinger	31501	31690	521	+	.	ID="RND-6_FAMILY-2303";Tend="1407";Tstart="1223";shortTE="F";uid="c98bc874-7cd6-4aac-a21b-6a33a96047ba"
scaffold476	RepeatMasker	DNA/PIF-Harbinger	32575	32778	490	+	.	ID="HARBINGER-2_LMI";Tend="1813";Tstart="1620";shortTE="F";uid="c5c61fdc-241e-4173-bbe5-570a13d9ceeb"
scaffold476	RepeatMasker	DNA/TcMar-Pogo	77529	77734	948	+	.	ID="RND-5_FAMILY-8558";Tend="1348";Tstart="1101";shortTE="F";uid="83daa9b8-0ffc-4252-9a94-91b5f07124f7"
scaffold476	RepeatMasker	DNA/PIF-Harbinger	77709	80996	29372	+	.	ID="RND-1_FAMILY-521";Tend="4119";Tstart="830";shortTE="F";uid="ed5a2d2b-b025-4e5d-b310-a6ebfe1b0a7a"
scaffold476	RepeatMasker	RC/Helitron	47479	48549	9607	-	.	ID="RND-1_FAMILY-533";Tend="1888";Tstart="817";shortTE="F";uid="054d1fd5-adea-4237-8e1c-a0b04aa9f853"
scaffold476	RepeatMasker	DNA/hAT-Tip100	36824	36945	473	-	.	ID="RND-6_FAMILY-1466";Tend="1047";Tstart="926";shortTE="F";uid="d11ae4b0-0c76-480f-91af-ff1bbf998e7c"
scaffold476	RepeatMasker	DNA/Ginger-1	28530	29397	526	-	.	ID="RND-6_FAMILY-5692";Tend="4064";Tstart="3217";shortTE="F";uid="26a9d54a-5ab3-4894-89c1-f98a9042b9f7"
scaffold476	RepeatMasker	DNA/MULE-MuDR	57563	58126	441	-	.	ID="RND-6_FAMILY-12827";Tend="3118";Tstart="2563";shortTE="F";uid="ad803ac2-56e4-4ece-bf11-b21f5544375e"
scaffold476	RepeatMasker	DNA/hAT-Ac	7029	7376	643	-	.	ID="rnd-6_family-3628";Tend="1031";Tstart="802";shortTE="F";uid="03224cfc-b40a-4088-a3b5-ea382cf75a17"
scaffold476	RepeatMasker	Unknown	15156	15618	593	-	.	ID="RND-6_FAMILY-12785";Tend="577";Tstart="102";shortTE="F";uid="16b9645f-cd75-47b6-b375-7520650b57d4"
scaffold476	RepeatMasker	DNA/P	27372	27862	859	-	.	ID="RND-1_FAMILY-321";Tend="1701";Tstart="1211";shortTE="F";uid="fa4f4b91-0acd-4f4c-9f72-d5e1f060181d"
scaffold476	RepeatMasker	DNA/MULE-NOF	21947	23588	11710	-	.	ID="RND-6_FAMILY-15501";Tend="2318";Tstart="701";shortTE="F";uid="a67f1617-06d7-4daa-9752-e43b5a4a8cfd"
scaffold476	RepeatMasker	DNA	33398	33535	806	-	.	ID="RND-6_FAMILY-5217";Tend="1658";Tstart="1521";shortTE="F";uid="fc299bf3-9456-4983-bb19-2574069132e6"
scaffold476	RepeatMasker	DNA/PiggyBac	23566	24605	1208	-	.	ID="piggybac-22_lmi";Tend="1656";Tstart="790";shortTE="F";uid="e911d085-1e52-4f55-8df4-dbff00b16d07"
scaffold476	RepeatMasker	LINE/CR1	41770	44579	24507	-	.	ID="RND-1_FAMILY-50";Tend="3602";Tstart="791";shortTE="F";uid="a5bc7c27-ecac-454c-8f78-e810fbb3db2e"
scaffold476	RepeatMasker	RC/Helitron	44580	45271	6310	-	.	ID="RND-1_FAMILY-533";Tend="2571";Tstart="1880";shortTE="F";uid="a83d222e-e8c6-4235-aa3d-e6df45f59c59"
scaffold476	RepeatMasker	DNA/P	50766	53058	4803	-	.	ID="rnd-1_family-190";Tend="4540";Tstart="691";shortTE="F";uid="0ae9da9f-338e-486a-8f32-33dd0ba9472d"
scaffold476	RepeatMasker	DNA/MULE-MuDR	25527	26381	1199	-	.	ID="RND-6_FAMILY-643";Tend="2515";Tstart="1655";shortTE="F";uid="44b6d6cd-5ac4-4f7b-abd3-2752f7c6e41e"
scaffold476	RepeatMasker	DNA/Kolobok-E	38700	38987	1644	-	.	ID="RND-6_FAMILY-16485";Tend="649";Tstart="346";shortTE="F";uid="5d316f1b-a28e-4d99-b0ed-288ce955163e"
scaffold1198	RepeatMasker	Unknown	11432	11762	1688	+	.	ID="RND-4_FAMILY-83";Tend="1254";Tstart="924";shortTE="F";uid="96b3226c-770f-48e5-88be-cd58b98f79fa"
scaffold1198	RepeatMasker	Unknown	10307	10854	2389	+	.	ID="RND-1_FAMILY-527";TEgroup="ctg_844%7CRND-1_FAMILY-527%7C1";Tend="1587";Tstart="774";shortTE="F";uid="56bed396-8bba-43ef-b6e8-19b38b9b65e8"
scaffold1198	RepeatMasker	LTR/Gypsy	4330	8110	32925	-	.	ID="RND-6_FAMILY-1814";Tend="4556";Tstart="794";shortTE="F";uid="21e2c8af-26fd-46ce-aca8-3fd99a406c35"
scaffold1198	RepeatMasker	Unknown	11740	13395	7049	-	.	ID="RND-1_FAMILY-7";TEgroup="ctg_844%7CRND-1_FAMILY-7%7C1";Tend="1933";Tstart="1103";shortTE="F";uid="84d5bec7-d088-4b88-8b49-6365dbd7660f"
scaffold1198	RepeatMasker	LTR/Gypsy	1	3657	32832	-	.	ID="RND-6_FAMILY-1816";Tend="6346";Tstart="2693";shortTE="F";uid="a54d07c0-de39-40a2-8973-0d76198197b6"
scaffold1626	RepeatMasker	DNA/Ginger-1	4160	5590	1536	+	.	ID="RND-6_FAMILY-5692";Tend="4506";Tstart="3078";shortTE="F";uid="b4a1be90-a41f-4412-a30b-7a7376ba9471"
scaffold1626	RepeatMasker	DNA/hAT-Tip100	1	437	549	+	.	ID="RND-6_FAMILY-3063";Tend="498";Tstart="98";shortTE="F";uid="11a8ef9b-00a1-48a6-9de2-5a8ca647ca6e"
scaffold1626	RepeatMasker	DNA/hAT-Tip100	1416	1910	1857	-	.	ID="RND-6_FAMILY-17787";Tend="1036";Tstart="531";shortTE="F";uid="849a43c0-24a3-41c7-b723-bd9f854ff2b8"
scaffold1626	RepeatMasker	DNA/hAT-Tip100	5	838	459	-	.	ID="rnd-1_family-308";Tend="4747";Tstart="3224";shortTE="F";uid="6d147463-c684-4411-9a7c-2c7b3ee1e33b"
scaffold1626	RepeatMasker	DNA/hAT	2002	2282	1467	-	.	ID="HAT-N10_AP";Tend="372";Tstart="99";shortTE="F";uid="ec9e871a-bbd8-4f16-93ca-98af7d21719e"
scaffold1409	RepeatMasker	DNA/hAT-Tip100	5405	5873	1870	+	.	ID="DNA8-107_AP";Tend="702";Tstart="237";shortTE="F";uid="186b5857-68fa-43dc-993f-bd95a8834b4c"
scaffold1409	RepeatMasker	DNA	5876	6030	460	+	.	ID="RND-6_FAMILY-6585";Tend="1748";Tstart="1601";shortTE="F";uid="ffea9e65-88e4-4ce8-bc8b-aa89656ea740"
scaffold1409	RepeatMasker	DNA	4679	5400	6538	-	.	ID="RND-6_FAMILY-9208";Tend="1592";Tstart="871";shortTE="F";uid="17123cf6-a85c-47ad-99b8-bc4fc7c7547e"
scaffold1409	RepeatMasker	Retroposon?	1	4315	29173	-	.	ID="RND-6_FAMILY-4089";Tend="3919";Tstart="67";shortTE="F";uid="29f3102d-851f-41c2-bc5f-96f4211aa84a"
scaffold2219	RepeatMasker	DNA/hAT-Charlie	67	244	897	+	.	ID="RND-5_FAMILY-6955";Tend="1163";Tstart="961";shortTE="F";uid="3eab3752-beff-4fe7-876c-09c2e61129ba"
scaffold1322	RepeatMasker	Unknown	1	10759	36262	-	.	ID="RND-6_FAMILY-4880";Tend="5315";Tstart="1";shortTE="F";uid="93eb6fdb-4db4-48a2-95a0-9a51ef0bbc7c"
scaffold1077	RepeatMasker	DNA	4689	5601	7700	+	.	ID="RND-1_FAMILY-257";Tend="1916";Tstart="998";shortTE="F";uid="e7232ece-0403-475e-bae3-93a000ec7809"
scaffold1077	RepeatMasker	DNA/P	10282	16033	50278	+	.	ID="RND-1_FAMILY-81";Tend="6185";Tstart="441";shortTE="F";uid="7de86a96-e345-462c-bc3d-d60a71f11207"
scaffold1077	RepeatMasker	DNA	9798	10287	3767	+	.	ID="RND-5_FAMILY-2910";Tend="1414";Tstart="933";shortTE="F";uid="3310e9e4-7ce5-47d1-b6c6-59dc7a78fed4"
scaffold1077	RepeatMasker	DNA	16561	17755	3729	-	.	ID="RND-6_FAMILY-2259";TEgroup="ctg_850%7CRND-6_FAMILY-2259%7C1";Tend="1439";Tstart="7";shortTE="F";uid="d5e52c61-ea24-4557-8408-2c1c227aa896"
scaffold1077	RepeatMasker	DNA/TcMar-m44	1676	3318	3476	-	.	ID="MARINER-2_AP";Tend="1862";Tstart="242";shortTE="F";uid="69360a34-88ed-43b8-abe1-9a6e92b7d869"
scaffold1077	RepeatMasker	DNA	4190	4489	1267	-	.	ID="TTAA3B_AP";Tend="436";Tstart="192";shortTE="F";uid="9383692f-e769-4445-b04c-a740790392de"
scaffold1077	RepeatMasker	DNA	16040	16164	1139	-	.	ID="RND-6_FAMILY-2259";Tend="1429";Tstart="1305";shortTE="F";uid="494f150b-59a9-442b-8c81-3ac88178bb2d"
scaffold1077	RepeatMasker	LTR/Gypsy	3380	3753	3208	-	.	ID="RND-6_FAMILY-13397";Tend="703";Tstart="327";shortTE="F";uid="f525f4dd-9b5c-4a16-aae9-f709045f3b6d"
scaffold1077	RepeatMasker	DNA/TcMar-m44	419	567	1012	-	.	ID="DNA4-6_AP";Tend="242";Tstart="100";shortTE="F";uid="ed03d67e-ffcc-4956-968b-c6cc0f59a128"
scaffold1077	RepeatMasker	DNA/P	7619	7820	510	-	.	ID="RND-6_FAMILY-1278";Tend="2372";Tstart="2173";shortTE="F";uid="c28259d4-df2b-4c8b-9320-fff50600cceb"
scaffold1077	RepeatMasker	DNA/TcMar-m44	3793	3896	627	-	.	ID="DNA4-6_AP";Tend="106";Tstart="1";shortTE="F";uid="3618a9eb-46cc-49d6-b266-f21e895c2468"
scaffold1077	RepeatMasker	DNA/hAT-Ac	986	1206	496	-	.	ID="HOPPER_BD";Tend="2823";Tstart="2606";shortTE="F";uid="fe4b69fe-3601-4980-881e-b0dd6e243834"
scaffold1716	RepeatMasker	DNA/hAT-Tip100	192	2363	1604	+	.	ID="RND-6_FAMILY-13862";Tend="3130";Tstart="971";shortTE="F";uid="792bda03-c5fc-4fc0-9475-e63865d48620"
scaffold1716	RepeatMasker	DNA/hAT-Tip100	148	539	737	-	.	ID="RND-6_FAMILY-647";Tend="1413";Tstart="1022";shortTE="F";uid="5f937bb7-977f-4f4a-b057-b132f45b8e3f"
scaffold1272	RepeatMasker	DNA/P	4412	6812	3279	+	.	ID="P-4_AP";Tend="3543";Tstart="1168";shortTE="F";uid="0f94a506-d790-48c2-bae4-305f151cf30c"
scaffold1272	RepeatMasker	DNA/PIF-Harbinger	1421	1790	678	+	.	ID="HARBINGER1_DYA";Tend="1360";Tstart="991";shortTE="F";uid="02ec149d-9cb0-408b-b9c7-1a3533e54ffe"
scaffold1272	RepeatMasker	LINE/CR1	11153	11706	1451	+	.	ID="RND-6_FAMILY-23697";Tend="2610";Tstart="2066";shortTE="F";uid="0ad1cddc-3f72-4ffb-9adb-a255a1fcc75e"
scaffold1272	RepeatMasker	LINE/CR1	7310	7450	638	+	.	ID="RND-1_FAMILY-467";Tend="888";Tstart="747";shortTE="F";uid="ad9d3c47-bffe-4acb-85fd-2c1cbac44483"
scaffold1272	RepeatMasker	DNA/PIF-Harbinger	1601	2126	625	-	.	ID="RND-1_FAMILY-521";Tend="2245";Tstart="1723";shortTE="F";uid="73a0e60e-99eb-49a8-97bf-25af020a2cf6"
scaffold1781	RepeatMasker	DNA/hAT-hAT19	229	374	430	+	.	ID="DNA8-78_AP";Tend="624";Tstart="497";shortTE="F";uid="351fafde-fd73-4d3b-bbcc-c67de331af4d"
scaffold1781	RepeatMasker	LINE/I	3210	3340	660	-	.	ID="RND-5_FAMILY-3266";Tend="1359";Tstart="1215";shortTE="F";uid="8bd142a5-e941-4fc5-a24f-1b3db3c98199"
scaffold1781	RepeatMasker	DNA/hAT-Tip100	5353	5550	480	-	.	ID="RND-6_FAMILY-738";Tend="5171";Tstart="4972";shortTE="F";uid="19f66e42-7be7-4d71-bab1-7c9f2b014b01"
scaffold1781	RepeatMasker	DNA/hAT-hAT19	4897	5040	442	-	.	ID="DNA8-78_AP";Tend="624";Tstart="497";shortTE="F";uid="e0ec74ca-d74c-4994-b2cd-a51b764c0d41"
scaffold1299	RepeatMasker	DNA/MULE-MuDR	1108	2902	3878	+	.	ID="RND-6_FAMILY-12827";Tend="3722";Tstart="1942";shortTE="F";uid="7870f512-9207-4faf-a9e4-3540ffd83a7d"
scaffold1299	RepeatMasker	LINE/I-Jockey	7374	8702	1092	+	.	ID="RND-6_FAMILY-7264";Tend="3539";Tstart="2191";shortTE="F";uid="55468dcf-6a1c-4c5e-878f-a22b875a2494"
scaffold1299	RepeatMasker	DNA/MULE-MuDR	6788	7375	5221	-	.	ID="RND-1_FAMILY-65";Tend="3607";Tstart="3020";shortTE="F";uid="97a03f90-8380-442e-819c-5eff1ec46c3d"
scaffold1299	RepeatMasker	DNA/MULE-MuDR	8631	10587	17788	-	.	ID="RND-1_FAMILY-65";Tend="3069";Tstart="1111";shortTE="F";uid="d4060e21-8699-4f79-8ddd-e61027d62c05"
scaffold1299	RepeatMasker	LTR/Gypsy	3160	5543	9507	-	.	ID="RND-1_FAMILY-116";TEgroup="ctg_854%7CRND-1_FAMILY-116%7C1";Tend="6378";Tstart="4279";shortTE="F";uid="59e5878d-e137-4a16-b9d8-55a2b2dc6a61"
scaffold1663	RepeatMasker	Unknown	2119	2339	1175	+	.	ID="RND-1_FAMILY-17";Tend="1133";Tstart="919";shortTE="F";uid="9363b14b-29c6-473b-a3e3-4c2d0b16c7ce"
scaffold1663	RepeatMasker	Unknown	5627	5832	407	+	.	ID="RND-1_FAMILY-17";Tend="1357";Tstart="1127";shortTE="F";uid="53649b12-bf9b-497b-8dee-e96513ab98d4"
scaffold1663	RepeatMasker	DNA/MULE-MuDR	4143	4434	547	+	.	ID="MUDR1X_AP";Tend="2035";Tstart="1091";shortTE="F";uid="e6f5d094-d14c-4dae-8959-171682409490"
scaffold1663	RepeatMasker	DNA/hAT-Tip100	1536	1706	464	+	.	ID="RND-6_FAMILY-1466";Tend="1490";Tstart="1328";shortTE="F";uid="cdce99f8-54cf-4161-8835-73a8d879b973"
scaffold1663	RepeatMasker	Unknown	5517	5626	741	+	.	ID="RND-1_FAMILY-310";Tend="1763";Tstart="1653";shortTE="F";uid="3cb7f589-edc3-4ac9-9c67-fa88149b5fe8"
scaffold1663	RepeatMasker	Unknown	4481	4814	1102	-	.	ID="RND-5_FAMILY-2003";Tend="1225";Tstart="935";shortTE="F";uid="459ae4d3-316e-477d-becb-b5e324ec93d2"
scaffold1663	RepeatMasker	DNA/hAT-Tip100	4827	4965	650	-	.	ID="RND-1_FAMILY-235";Tend="1649";Tstart="1535";shortTE="F";uid="314a3346-96fd-44dc-8de4-dd71839380f0"
scaffold1663	RepeatMasker	Unknown	2369	2550	787	-	.	ID="RND-5_FAMILY-2003";Tend="1488";Tstart="1316";shortTE="F";uid="291bd366-1cfb-402b-a782-6cd7bb8b46be"
scaffold1663	RepeatMasker	DNA/MULE-MuDR	3295	4142	917	-	.	ID="RND-6_FAMILY-33908";Tend="2037";Tstart="1196";shortTE="F";uid="d5d0c6a1-5cb8-4cfc-984b-b431e8363ff2"
scaffold967	RepeatMasker	LTR/Pao	1276	1698	2588	+	.	ID="RND-1_FAMILY-147";Tend="1996";Tstart="1595";shortTE="F";uid="95999d4f-bbd7-4cb0-80d1-ee38ab317332"
scaffold967	RepeatMasker	LTR/Gypsy	13213	13692	1170	+	.	ID="RND-6_FAMILY-9049";Tend="293";Tstart="1";shortTE="F";uid="f739608d-f1d6-4f4d-a0e6-a88e5d371177"
scaffold967	RepeatMasker	LTR/Pao	3612	4776	942	+	.	ID="RND-1_FAMILY-284";Tend="1619";Tstart="420";shortTE="F";uid="b9372021-91ed-4f83-939b-0b83e70fe323"
scaffold967	RepeatMasker	DNA/hAT-Tip100	20625	22869	5490	+	.	ID="RND-6_FAMILY-2569";Tend="3222";Tstart="980";shortTE="F";uid="ed40c704-8b21-41de-8f10-2c7fe42b6822"
scaffold967	RepeatMasker	LTR/Gypsy	13901	17386	23260	+	.	ID="RND-6_FAMILY-9049";Tend="3450";Tstart="318";shortTE="F";uid="e9cb0e42-d992-4f36-9af6-a7d40bb86247"
scaffold967	RepeatMasker	Unknown	2959	3361	936	+	.	ID="RND-1_FAMILY-188";Tend="1725";Tstart="1081";shortTE="F";uid="11ef1b92-578c-4398-a491-5bea43e1fb63"
scaffold967	RepeatMasker	LINE/I-Jockey	790	1366	4349	+	.	ID="RND-1_FAMILY-28";Tend="8610";Tstart="8046";shortTE="F";uid="2f29c522-1a22-4070-aa14-b756b311aa2c"
scaffold967	RepeatMasker	DNA	1727	2832	9699	+	.	ID="RND-5_FAMILY-541";Tend="1861";Tstart="766";shortTE="F";uid="e5ea8d07-e3a7-448a-9eb9-aad72f78d8a5"
scaffold967	RepeatMasker	LTR/Gypsy	12673	13212	1139	-	.	ID="RND-1_FAMILY-309";Tend="5981";Tstart="5442";shortTE="F";uid="46cec9a0-389e-4cd1-b6fc-b9c884e157ab"
scaffold967	RepeatMasker	Unknown	14	1296	10169	-	.	ID="RND-1_FAMILY-101";Tend="1924";Tstart="706";shortTE="F";uid="8d405d1e-6117-4fa7-a3a5-261c5559e97b"
scaffold967	RepeatMasker	LTR/Gypsy	9440	9584	1222	-	.	ID="RND-6_FAMILY-7501";Tend="689";Tstart="545";shortTE="F";uid="41a5789c-3fcd-4269-a8c1-b6d4d83d79ae"
scaffold967	RepeatMasker	LINE/I	5414	6141	591	-	.	ID="RND-5_FAMILY-485";Tend="1466";Tstart="739";shortTE="F";uid="3181e420-79cd-4e2a-8b79-4d0a90fb7432"
scaffold967	RepeatMasker	LTR/Gypsy	13680	15010	1856	-	.	ID="RND-6_FAMILY-1816";Tend="3641";Tstart="2302";shortTE="F";uid="faedf9f6-af44-4e50-a72f-10ede172cdb3"
scaffold967	RepeatMasker	DNA	9609	10906	5810	-	.	ID="RND-6_FAMILY-900";Tend="2239";Tstart="360";shortTE="F";uid="ca192374-f4a5-44cf-8b00-53f96d91c1bc"
scaffold967	RepeatMasker	LTR/Pao	3593	3944	1055	-	.	ID="RND-1_FAMILY-307";Tend="1760";Tstart="1389";shortTE="F";uid="46ee7e3d-e97d-42be-abe3-164de1c9568f"
scaffold967	RepeatMasker	LINE/I	6632	7734	715	-	.	ID="RND-5_FAMILY-1734";Tend="1202";Tstart="105";shortTE="F";uid="bfab1e8a-e18f-4e86-aa01-0f709ce9d61f"
scaffold967	RepeatMasker	DNA/hAT-Tip100	22572	22935	495	-	.	ID="RND-6_FAMILY-14955";Tend="1061";Tstart="705";shortTE="F";uid="b91684bb-6a55-4edb-9e75-4557a210b217"
scaffold1611	RepeatMasker	LTR/Pao	5945	7039	982	+	.	ID="RND-1_FAMILY-284";Tend="1634";Tstart="419";shortTE="F";uid="cf14d6b2-d1c8-47c7-92b2-548cbedf14b1"
scaffold1611	RepeatMasker	LTR/Pao	2494	3812	1696	+	.	ID="RND-6_FAMILY-11033";Tend="1213";Tstart="1";shortTE="F";uid="f6db498f-4f9a-4433-911a-85545827bceb"
scaffold1611	RepeatMasker	LTR/Pao	4670	5532	823	+	.	ID="RND-6_FAMILY-11033";Tend="2870";Tstart="2011";shortTE="F";uid="a36028c1-a7eb-4055-9971-453bf1282b96"
scaffold1611	RepeatMasker	LTR/Pao	153	896	896	+	.	ID="RND-1_FAMILY-147";Tend="2834";Tstart="2097";shortTE="F";uid="232bcc6d-07c2-41e4-8e31-1f0f9d18ce4e"
scaffold1611	RepeatMasker	LTR/Pao	1983	2377	443	-	.	ID="BEL-1_CQ-I";Tend="3700";Tstart="3306";shortTE="F";uid="39fdb3d9-a622-4188-8ee0-7b665b179440"
scaffold1611	RepeatMasker	LTR/Pao	897	1254	696	-	.	ID="BEL-1_CQ-I";Tend="6078";Tstart="4666";shortTE="F";uid="f3488745-f6d7-4f7e-96a2-7e60442d2fff"
scaffold1611	RepeatMasker	LTR/Pao	5836	6818	1002	-	.	ID="RND-1_FAMILY-364";Tend="2128";Tstart="877";shortTE="F";uid="a2eeb9f1-76da-4d07-9950-bd43f551a7d5"
scaffold1611	RepeatMasker	LTR/Pao	2	152	696	-	.	ID="BEL-1_CQ-I";Tend="6668";Tstart="6079";shortTE="F";uid="90f7654e-129f-4141-b1a7-3948808d6702"
scaffold322	RepeatMasker	DNA/P	70934	71085	668	+	.	ID="RND-5_FAMILY-6130";Tend="4899";Tstart="4743";shortTE="F";uid="85524d41-cf4f-4bb2-afb4-e93e71311845"
scaffold322	RepeatMasker	Retroposon?	37179	37618	941	+	.	ID="RND-6_FAMILY-8671";Tend="1181";Tstart="726";shortTE="F";uid="122b57ff-d6fb-4fb2-8aea-6c029b3758d2"
scaffold322	RepeatMasker	Unknown	136263	136456	1172	+	.	ID="RND-6_FAMILY-28914";Tend="1127";Tstart="934";shortTE="F";uid="091ed910-37a7-4781-8662-74872eb3050f"
scaffold322	RepeatMasker	DNA/TcMar-Pogo	9675	11569	15073	+	.	ID="RND-6_FAMILY-8911";Tend="2618";Tstart="733";shortTE="F";uid="6201080f-339f-442c-8a7b-94ef65e3bc37"
scaffold322	RepeatMasker	LTR/Gypsy	67638	70146	15868	+	.	ID="RND-6_FAMILY-9988";Tend="2566";Tstart="98";shortTE="F";uid="a8afa478-ae2d-44fd-a79b-80003d951bb9"
scaffold322	RepeatMasker	LTR/Gypsy	623	2219	12875	+	.	ID="RND-5_FAMILY-2297";Tend="2010";Tstart="422";shortTE="F";uid="c8872dfe-880b-46ee-a703-0e62b893fd47"
scaffold322	RepeatMasker	DNA/P	71344	72265	517	+	.	ID="RND-1_FAMILY-190";Tend="3446";Tstart="2534";shortTE="F";uid="009681fe-b862-4c9f-8a79-81fafd1865d2"
scaffold322	RepeatMasker	DNA/hAT-Tip100	45575	46275	434	+	.	ID="RND-6_FAMILY-4240";Tend="2411";Tstart="1708";shortTE="F";uid="f8cb58e8-c89b-4551-8700-fa5ecef745ee"
scaffold322	RepeatMasker	DNA/P	115167	115376	621	+	.	ID="RND-1_FAMILY-263";Tend="1954";Tstart="1742";shortTE="F";uid="85e83d28-664a-4a8d-a0e3-771f067d5b72"
scaffold322	RepeatMasker	LINE/I	111973	112113	414	+	.	ID="RND-5_FAMILY-2048";Tend="1497";Tstart="1356";shortTE="F";uid="3de3ffff-6e3c-47b9-94cc-1daeacd4a123"
scaffold322	RepeatMasker	DNA	128941	129256	947	+	.	ID="TTAA8_AP";Tend="367";Tstart="1";shortTE="F";uid="e1753b15-809b-462f-b914-8abcedd52d47"
scaffold322	RepeatMasker	Unknown	107310	107525	1791	+	.	ID="RND-1_FAMILY-77";Tend="3665";Tstart="3448";shortTE="F";uid="11984707-8ce1-4f79-ac83-c0429fcae44d"
scaffold322	RepeatMasker	DNA/hAT-Tip100	15371	15631	907	+	.	ID="rnd-6_family-5634";Tend="1797";Tstart="1433";shortTE="F";uid="550a5aae-30bf-4952-baf8-e73eb3dd46c0"
scaffold322	RepeatMasker	DNA/P	72853	73341	751	+	.	ID="RND-1_FAMILY-321";Tend="1699";Tstart="1211";shortTE="F";uid="66de18ee-12f1-4351-90b3-ff9e2660d588"
scaffold322	RepeatMasker	LINE/CR1	125409	125809	630	+	.	ID="RND-6_FAMILY-10050";Tend="3616";Tstart="3216";shortTE="F";uid="e11427ff-cab5-4b43-a26d-dc8e8d360176"
scaffold322	RepeatMasker	DNA/Ginger-1	137005	137132	1320	+	.	ID="rnd-6_family-15982";Tend="1075";Tstart="611";shortTE="F";uid="fa12d222-fdf8-4bf3-a4c8-6f1dd6bba026"
scaffold322	RepeatMasker	DNA/MULE-MuDR	4275	4505	1116	+	.	ID="RND-5_FAMILY-495";Tend="1298";Tstart="765";shortTE="F";uid="c0b6a0a0-ff5d-4838-9ea9-1bc08643721f"
scaffold322	RepeatMasker	DNA/MULE-MuDR	39013	39221	513	+	.	ID="rnd-5_family-4821";Tend="1818";Tstart="1615";shortTE="F";uid="339ca53d-1dfe-4aed-8774-7e04838925af"
scaffold322	RepeatMasker	Retroposon?	16997	17151	431	+	.	ID="RND-1_FAMILY-326";Tend="1504";Tstart="1348";shortTE="F";uid="3b148868-c647-4422-9776-67792d3595b2"
scaffold322	RepeatMasker	DNA/MULE-MuDR	131133	131499	614	+	.	ID="RND-6_FAMILY-23826";Tend="2518";Tstart="2138";shortTE="F";uid="bed932e2-724f-4a89-9ef5-d39217785deb"
scaffold322	RepeatMasker	DNA/hAT-Tip100	22341	22603	922	+	.	ID="rnd-6_family-5634";Tend="1797";Tstart="1431";shortTE="F";uid="fa0aef5c-6a1c-4787-828c-a5a0d50eb7cb"
scaffold322	RepeatMasker	DNA	73899	74303	560	+	.	ID="RND-6_FAMILY-11065";Tend="704";Tstart="362";shortTE="F";uid="355b68fa-1ee9-4841-bd20-2412b160ca5c"
scaffold322	RepeatMasker	LTR/Copia	57812	60636	21339	+	.	ID="RND-6_FAMILY-7034";Tend="3427";Tstart="789";shortTE="F";uid="387f0033-dbfe-4516-9b75-6aac65a25a82"
scaffold322	RepeatMasker	DNA	129329	129936	3603	+	.	ID="RND-6_FAMILY-11065";Tend="771";Tstart="261";shortTE="F";uid="4289fc31-9c96-4da4-8133-f029cef0d9d8"
scaffold322	RepeatMasker	LTR/Gypsy	8791	8922	700	+	.	ID="RND-6_FAMILY-318";Tend="9278";Tstart="9138";shortTE="F";uid="bcff340d-9368-4bc1-a56f-c88cd28a3a16"
scaffold322	RepeatMasker	DNA/hAT-Tip100	84272	84637	941	+	.	ID="dna8-100_ap";Tend="660";Tstart="388";shortTE="F";uid="9f99c256-1e03-44c3-ab77-b2e5ccef34a4"
scaffold322	RepeatMasker	DNA	132604	134295	14436	+	.	ID="RND-6_FAMILY-11065";Tend="2495";Tstart="797";shortTE="F";uid="98057aee-e893-4d36-9465-c67be52b7bb9"
scaffold322	RepeatMasker	DNA/hAT-Tip100	83095	83777	938	+	.	ID="RND-6_FAMILY-16336";Tend="2775";Tstart="2014";shortTE="F";uid="011d8f72-2f15-4758-8b3e-ef065382a88e"
scaffold322	RepeatMasker	Unknown	102500	103664	8375	+	.	ID="RND-1_FAMILY-77";Tend="3454";Tstart="2317";shortTE="F";uid="2bd55314-66f9-4ca5-994b-1e53950ffde2"
scaffold322	RepeatMasker	Unknown	38186	38526	685	+	.	ID="RND-6_FAMILY-20567";Tend="1567";Tstart="1170";shortTE="F";uid="d5f07cc9-ef61-4f97-8bbd-38aef451af0f"
scaffold322	RepeatMasker	DNA/P	90379	95745	46231	+	.	ID="RND-6_FAMILY-5425";Tend="6008";Tstart="642";shortTE="F";uid="f5810ce4-7d00-49cc-a8d0-7824cc22fb94"
scaffold322	RepeatMasker	LINE/I-Jockey	77207	81472	38036	+	.	ID="RND-1_FAMILY-507";Tend="5099";Tstart="835";shortTE="F";uid="7053484c-97b2-4cbc-b37e-eaf979354c51"
scaffold322	RepeatMasker	Retroposon?	113619	114243	4984	+	.	ID="RND-6_FAMILY-781";Tend="1420";Tstart="799";shortTE="F";uid="18ecce5c-80ea-4827-b036-65224a1604d0"
scaffold322	RepeatMasker	DNA/hAT-Tip100	109047	110771	1085	+	.	ID="RND-6_FAMILY-8324";Tend="3786";Tstart="2032";shortTE="F";uid="75c60b22-a668-44c8-8768-2e17940aeb8c"
scaffold322	RepeatMasker	DNA/hAT-hAT19	132291	132699	1654	+	.	ID="RND-6_FAMILY-4093";Tend="1022";Tstart="641";shortTE="F";uid="936b163f-5d3c-409e-9e08-ca7deee8ae14"
scaffold322	RepeatMasker	DNA/hAT-Tip100	21318	22036	922	+	.	ID="rnd-6_family-5634";Tend="1430";Tstart="433";shortTE="F";uid="d5202c5d-8051-479a-a206-abeec93b2cf3"
scaffold322	RepeatMasker	DNA/hAT-Tip100	40348	42485	2804	+	.	ID="RND-6_FAMILY-8324";Tend="3817";Tstart="1647";shortTE="F";uid="ac4bc80c-44b2-4dab-bfef-5de27a72f58a"
scaffold322	RepeatMasker	Unknown	36123	36462	1897	+	.	ID="RND-6_FAMILY-28914";Tend="1272";Tstart="934";shortTE="F";uid="a035fad4-f351-4eb9-9a0b-58c4f089ee5b"
scaffold322	RepeatMasker	DNA/hAT-Tip100	14348	15066	907	+	.	ID="rnd-6_family-5634";Tend="1432";Tstart="433";shortTE="F";uid="c8f419c3-ad1d-4059-b01e-f8f57c585408"
scaffold322	RepeatMasker	Unknown	25777	26214	2435	+	.	ID="RND-4_FAMILY-83";Tend="1412";Tstart="983";shortTE="F";uid="8e37911c-b9b5-456d-9e8f-5dc3b91194da"
scaffold322	RepeatMasker	LTR/Gypsy	26478	26620	695	+	.	ID="RND-6_FAMILY-318";Tend="9278";Tstart="9141";shortTE="F";uid="984f54d1-c1ae-4b83-bef0-3f786337bb23"
scaffold322	RepeatMasker	LTR/Pao	114283	114403	580	+	.	ID="RND-6_FAMILY-5434";Tend="1449";Tstart="1324";shortTE="F";uid="41dccd6e-47dd-41c9-bc87-db4a8ccafb15"
scaffold322	RepeatMasker	DNA/MULE-MuDR	39200	39385	1018	+	.	ID="RND-5_FAMILY-4821";Tend="1915";Tstart="1748";shortTE="F";uid="7d43e948-be24-4b2b-9563-234a187cf320"
scaffold322	RepeatMasker	Unknown	131792	132274	4017	+	.	ID="RND-1_FAMILY-331";Tend="1648";Tstart="1161";shortTE="F";uid="c44ce436-08ef-4564-a9dc-14a9c453aad1"
scaffold322	RepeatMasker	DNA	63702	64184	1445	+	.	ID="ttaa4b_ap";Tend="430";Tstart="1";shortTE="F";uid="89a93eaf-fa8e-4841-84b2-bc62bf96770b"
scaffold322	RepeatMasker	DNA/MULE-MuDR	42660	43308	2106	+	.	ID="RND-5_FAMILY-4821";Tend="2439";Tstart="1890";shortTE="F";uid="5d9e19fb-177e-4fb8-842b-d00303595b92"
scaffold322	RepeatMasker	DNA/MULE-MuDR	5411	5836	1116	+	.	ID="RND-5_FAMILY-495";Tend="2289";Tstart="1299";shortTE="F";uid="3b84b852-0672-4987-820f-f344d07b1af9"
scaffold322	RepeatMasker	DNA/MULE-MuDR	130465	131089	896	+	.	ID="rnd-6_family-23826";Tend="1693";Tstart="800";shortTE="F";uid="b6d9543b-2d8e-472c-905e-b0e6337b0812"
scaffold322	RepeatMasker	DNA/hAT	2531	2976	3442	+	.	ID="RND-1_FAMILY-412";Tend="630";Tstart="185";shortTE="F";uid="2c8af9a4-c41a-445b-946a-a2fe214401a3"
scaffold322	RepeatMasker	LTR/Gypsy	26136	26445	557	+	.	ID="RND-5_FAMILY-1234";Tend="556";Tstart="262";shortTE="F";uid="54131a94-b2fe-411b-b178-f7244ea18f58"
scaffold322	RepeatMasker	DNA/hAT-Tip100	142766	142958	460	+	.	ID="RND-4_FAMILY-91";Tend="3300";Tstart="3117";shortTE="F";uid="2d1945d9-7093-42b5-8922-c4c8ba8d5ba8"
scaffold322	RepeatMasker	Unknown	129980	130324	2979	+	.	ID="RND-1_FAMILY-331";Tend="1166";Tstart="821";shortTE="F";uid="4488f149-5f4b-4d12-829a-4b9168cd2002"
scaffold322	RepeatMasker	LINE/Penelope	107690	108787	8696	+	.	ID="RND-5_FAMILY-8098";Tend="3956";Tstart="2852";shortTE="F";uid="5ce4d5b5-a787-4531-a2d6-63c726d6edd4"
scaffold322	RepeatMasker	DNA	134875	134996	845	+	.	ID="RND-6_FAMILY-11065";Tend="2652";Tstart="2541";shortTE="F";uid="9e5e3162-ca94-4756-ab04-0b188f19463b"
scaffold322	RepeatMasker	DNA/Ginger-1	37163	37521	953	-	.	ID="RND-6_FAMILY-1352";Tend="1738";Tstart="1386";shortTE="F";uid="249a1dc7-22cd-4b4c-a90d-805a144feda3"
scaffold322	RepeatMasker	DNA/hAT	22602	23014	3099	-	.	ID="RND-6_FAMILY-5713";Tend="1070";Tstart="656";shortTE="F";uid="19756a61-f8d1-4813-ac71-4440436d576f"
scaffold322	RepeatMasker	DNA/Ginger-1	140516	140885	2204	-	.	ID="RND-6_FAMILY-1352";Tend="2140";Tstart="1765";shortTE="F";uid="a2950314-ae6b-41d9-b780-fcea545b0506"
scaffold322	RepeatMasker	DNA/hAT	33732	33977	1473	-	.	ID="RND-6_FAMILY-38121";Tend="1141";Tstart="924";shortTE="F";uid="ad6808f0-08db-4ea5-90e2-47b7acb45e62"
scaffold322	RepeatMasker	Unknown	110250	111030	2142	-	.	ID="RND-6_FAMILY-35958";Tend="976";Tstart="185";shortTE="F";uid="c8b1e092-8365-405c-9468-1768e92b8b65"
scaffold322	RepeatMasker	DNA/MULE-MuDR	4506	5410	1227	-	.	ID="RND-6_FAMILY-6163";Tend="1132";Tstart="233";shortTE="F";uid="b1e94761-7d3f-48a5-982e-9aaee9b394c6"
scaffold322	RepeatMasker	Unknown	103666	104439	6305	-	.	ID="RND-5_FAMILY-5076";Tend="1824";Tstart="1050";shortTE="F";uid="572c85ae-441a-4753-9e71-b7bada012458"
scaffold322	RepeatMasker	RC/Helitron	46414	47038	5180	-	.	ID="RND-6_FAMILY-15458";Tend="2041";Tstart="1381";shortTE="F";uid="ea7176b4-1109-44e5-9c12-762b3193db27"
scaffold322	RepeatMasker	DNA/Kolobok-E	18600	18896	2083	-	.	ID="RND-6_FAMILY-29409";Tend="1189";Tstart="909";shortTE="F";uid="ad88a140-23a1-42ff-8f8e-925d34e6d9b7"
scaffold322	RepeatMasker	DNA/hAT-Tip100	13783	13927	502	-	.	ID="DNA8-87_AP";Tend="822";Tstart="677";shortTE="F";uid="c67a99aa-2544-4790-91d2-5aad0688fce8"
scaffold322	RepeatMasker	LTR/Gypsy	57079	57785	1315	-	.	ID="RND-6_FAMILY-1806";Tend="3674";Tstart="2968";shortTE="F";uid="a77be861-3d2f-468a-b2cf-f5a248899d01"
scaffold322	RepeatMasker	DNA/P	71681	72749	488	-	.	ID="RND-6_FAMILY-4162";Tend="2548";Tstart="1491";shortTE="F";uid="05961aba-a9a6-4267-b200-de26480eb3ba"
scaffold322	RepeatMasker	LTR/Copia	61690	62070	498	-	.	ID="RND-6_FAMILY-16779";Tend="4223";Tstart="3843";shortTE="F";uid="b16ceb59-901c-4bd4-b2c0-7f487ba837b5"
scaffold322	RepeatMasker	DNA/MULE-MuDR	95742	95944	1677	-	.	ID="RND-5_FAMILY-495";Tend="1604";Tstart="1402";shortTE="F";uid="3eb6b8cb-822e-4a7a-a309-d0c4db4d1598"
scaffold322	RepeatMasker	LTR/Gypsy	2219	2562	2732	-	.	ID="RND-6_FAMILY-1245";Tend="3306";Tstart="2989";shortTE="F";uid="4d3d90c9-9a91-41b9-ba8e-b399a41b62be"
scaffold322	RepeatMasker	DNA/Kolobok-E	17482	18140	5089	-	.	ID="RND-6_FAMILY-29409";Tend="1858";Tstart="1184";shortTE="F";uid="a59a18d4-581b-482e-848e-7103f3478db5"
scaffold322	RepeatMasker	LTR/Pao	116051	116736	613	-	.	ID="RND-6_FAMILY-5434";TEgroup="ctg_859%7CRND-6_FAMILY-5434%7C1";Tend="1332";Tstart="761";shortTE="F";uid="fc89d773-1182-42ac-b1ad-79f0d31aa5ba"
scaffold322	RepeatMasker	DNA/Kolobok-E	137133	137610	1594	-	.	ID="RND-6_FAMILY-10295";Tend="2835";Tstart="2356";shortTE="F";uid="5abe751b-d92c-4ae0-9824-d643e75baabd"
scaffold322	RepeatMasker	RC/Helitron	81473	81664	1666	-	.	ID="RND-6_FAMILY-15458";Tend="1089";Tstart="898";shortTE="F";uid="8cec8735-8d07-4987-9c4a-1d0886de8e06"
scaffold322	RepeatMasker	Unknown	19	629	4147	-	.	ID="RND-5_FAMILY-5076";Tend="1571";Tstart="958";shortTE="F";uid="5d8a5a1d-7993-4c0b-8d89-e8ad86015bdf"
scaffold322	RepeatMasker	DNA	15067	15370	584	-	.	ID="RND-1_FAMILY-30";Tend="2015";Tstart="1735";shortTE="F";uid="579b60fd-a670-4351-a858-aede0546366d"
scaffold322	RepeatMasker	LTR/Gypsy	2970	4127	799	-	.	ID="RND-6_FAMILY-1245";TEgroup="ctg_859%7CRND-6_FAMILY-1245%7C1";Tend="2995";Tstart="1301";shortTE="T";uid="b085ad59-397b-419d-bd11-9737b972fb0e"
scaffold322	RepeatMasker	Unknown	24966	25794	7150	-	.	ID="RND-6_FAMILY-818";Tend="1708";Tstart="881";shortTE="F";uid="2b49e1b0-85c4-4f1e-99d5-1e596da25cf8"
scaffold322	RepeatMasker	DNA/P	71308	71605	617	-	.	ID="RND-1_FAMILY-430";Tend="2915";Tstart="2612";shortTE="F";uid="20db5a71-b1c1-440a-8b83-b21cfd781618"
scaffold322	RepeatMasker	DNA/Ginger-1	18913	19357	1760	-	.	ID="RND-6_FAMILY-1352";Tend="2021";Tstart="1581";shortTE="F";uid="6f824eef-9966-49b5-a8b3-11a2a59eaac7"
scaffold322	RepeatMasker	DNA/hAT	27515	27616	780	-	.	ID="RND-6_FAMILY-38121";Tend="1236";Tstart="1134";shortTE="F";uid="ef51925f-cfe6-456e-a03a-35a2da5842a5"
scaffold322	RepeatMasker	DNA/MULE-MuDR	101559	102346	6698	-	.	ID="RND-5_FAMILY-495";Tend="1405";Tstart="617";shortTE="F";uid="91a2a8c2-6d4f-42e2-b26f-8581812052f5"
scaffold322	RepeatMasker	LTR/Gypsy	66661	67619	1154	-	.	ID="RND-6_FAMILY-1806";Tend="2930";Tstart="1972";shortTE="F";uid="f56ce762-deac-47d6-a2ab-995e62bede13"
scaffold322	RepeatMasker	DNA/hAT-Tip100	20753	20897	502	-	.	ID="DNA8-87_AP";Tend="822";Tstart="677";shortTE="F";uid="087b8c06-e58c-47ae-8c8f-2e96552568c9"
scaffold322	RepeatMasker	Unknown	107081	107309	1938	-	.	ID="RND-5_FAMILY-5076";Tend="1062";Tstart="834";shortTE="F";uid="77ef52b8-8436-4666-b104-e8af7aa75186"
scaffold322	RepeatMasker	Unknown	70049	70228	1113	-	.	ID="RND-1_FAMILY-87";Tend="819";Tstart="640";shortTE="F";uid="dca00fda-39f6-48ae-96a7-5b29efdc2a95"
scaffold322	RepeatMasker	DNA/hAT-Tip100	45480	46047	436	-	.	ID="RND-6_FAMILY-27005";Tend="714";Tstart="153";shortTE="F";uid="f77938d7-8da6-47ca-9017-9007b31da3d1"
scaffold322	RepeatMasker	DNA/hAT	20090	20752	4350	-	.	ID="RND-6_FAMILY-5715";Tend="1557";Tstart="925";shortTE="F";uid="fcae7c0b-5253-4931-85e5-07f8dcbdac3d"
scaffold322	RepeatMasker	DNA	22037	22340	584	-	.	ID="RND-1_FAMILY-30";Tend="2015";Tstart="1735";shortTE="F";uid="0301743b-940b-4c1a-a466-42780219ca5a"
scaffold322	RepeatMasker	LTR/Pao	113264	113636	1306	-	.	ID="RND-6_FAMILY-5434";Tend="1836";Tstart="1438";shortTE="F";uid="dae1186c-7e65-44a0-a89a-828721bfb00c"
scaffold322	RepeatMasker	Retroposon?	114397	114520	1076	-	.	ID="RND-6_FAMILY-781";Tend="2030";Tstart="1907";shortTE="F";uid="5dbe31c5-44d4-4280-a6d9-5a9a64ade197"
scaffold322	RepeatMasker	DNA/hAT-Blackjack	48599	56699	60578	-	.	ID="rnd-6_family-1870";Tend="8927";Tstart="798";shortTE="F";uid="f648e8f2-2ec0-4aa6-85c7-05fc13a10526"
scaffold322	RepeatMasker	Unknown	8926	9157	1090	-	.	ID="RND-1_FAMILY-17";Tend="1193";Tstart="960";shortTE="F";uid="76e62b0b-bc36-4a09-b5d5-0ff7606ec08b"
scaffold322	RepeatMasker	DNA/hAT	27614	33739	32421	-	.	ID="rnd-6_family-5280";Tend="5453";Tstart="807";shortTE="F";uid="f49a9802-a48d-4aea-9a4d-2924a6a52b3e"
scaffold322	RepeatMasker	DNA	138272	138506	1128	-	.	ID="TTAA13B_AP";Tend="270";Tstart="3";shortTE="F";uid="d038a207-a50b-47c7-a5fe-06b2a5b6cb63"
scaffold322	RepeatMasker	DNA/Ginger-1	81659	81844	1388	-	.	ID="RND-6_FAMILY-8078";Tend="462";Tstart="278";shortTE="F";uid="be3db711-84ff-416f-aeda-5bddf8e14b3d"
scaffold322	RepeatMasker	LTR/Gypsy	117590	122200	40578	-	.	ID="RND-6_FAMILY-13958";Tend="5350";Tstart="743";shortTE="F";uid="bb4e593c-45ab-488c-914b-b2bde63013e4"
scaffold322	RepeatMasker	DNA/MULE-MuDR	90218	90395	1529	-	.	ID="RND-5_FAMILY-495";Tend="1776";Tstart="1596";shortTE="F";uid="fba7af68-75db-405a-8895-c196a97d709d"
scaffold322	RepeatMasker	DNA/MULE-MuDR	39060	39377	464	-	.	ID="RND-6_FAMILY-46494";Tend="1846";Tstart="1528";shortTE="F";uid="7ce08370-6dd4-4054-8836-c102ca098781"
scaffold1816	RepeatMasker	DNA	4854	5385	3950	+	.	ID="rnd-1_family-49";Tend="2265";Tstart="1584";shortTE="F";uid="9a5a921a-100d-43c1-bdcf-fea9d9f3fa05"
scaffold1816	RepeatMasker	DNA	2758	3133	1358	+	.	ID="RND-6_FAMILY-16974";Tend="368";Tstart="1";shortTE="F";uid="2d0aec48-1225-4f75-8097-7a39475f1cbf"
scaffold1816	RepeatMasker	DNA	1	3086	17228	-	.	ID="rnd-1_family-49";Tend="2265";Tstart="1";shortTE="F";uid="0e3b2490-6bad-47ec-93b1-97e440aa684d"
scaffold635	RepeatMasker	LTR/Pao	35775	36417	2537	+	.	ID="RND-6_FAMILY-35770";Tend="613";Tstart="30";shortTE="F";uid="4e4bf80d-5ae0-4481-979b-58db8be7f086"
scaffold635	RepeatMasker	DNA/hAT	3877	4007	893	+	.	ID="RND-6_FAMILY-3415";Tend="1090";Tstart="961";shortTE="F";uid="8d3fbfae-41b9-4635-a81e-43173848f4f7"
scaffold635	RepeatMasker	DNA/hAT-hAT19	41079	41605	898	+	.	ID="RND-6_FAMILY-7291";Tend="1513";Tstart="966";shortTE="F";uid="7f5589c8-f7be-4026-ba39-c83f68a6dadc"
scaffold635	RepeatMasker	DNA/MULE-MuDR	4020	4276	545	+	.	ID="DNA8-28B_AP";Tend="859";Tstart="601";shortTE="F";uid="e96fcb67-d28d-4adb-b9c7-eae4064eb3bb"
scaffold635	RepeatMasker	DNA/PiggyBac	44683	45572	617	+	.	ID="piggybac-3_lmi";Tend="1976";Tstart="985";shortTE="F";uid="a7fed936-a76c-4353-91fd-6520902d004f"
scaffold635	RepeatMasker	LTR/Gypsy	19468	20144	1275	+	.	ID="RND-6_FAMILY-8617";Tend="3271";Tstart="2591";shortTE="F";uid="59df661b-f05e-4670-9132-18bccd69aefa"
scaffold635	RepeatMasker	DNA/hAT-Charlie	15923	18264	17169	+	.	ID="RND-6_FAMILY-4339";Tend="2310";Tstart="1";shortTE="F";uid="5e1d5f35-3c29-4623-a46d-f8d2aadc2c02"
scaffold635	RepeatMasker	LTR/Gypsy	46308	46516	1628	+	.	ID="RND-6_FAMILY-6605";Tend="1473";Tstart="1264";shortTE="F";uid="948be55a-1a2f-4013-bbba-86a2be8c6a44"
scaffold635	RepeatMasker	DNA/MULE-MuDR	2797	3313	1159	+	.	ID="RND-6_FAMILY-16883";Tend="2246";Tstart="1746";shortTE="F";uid="6560fded-b90c-499d-b779-aece6b17920d"
scaffold635	RepeatMasker	LTR/Pao	25300	27034	13117	+	.	ID="RND-6_FAMILY-35770";Tend="1734";Tstart="73";shortTE="F";uid="3b591d94-c47e-4d18-8be3-33edb1960265"
scaffold635	RepeatMasker	DNA/MULE-MuDR	2193	2418	528	+	.	ID="DNA8-28B_AP";TEgroup="ctg_860%7CDNA8-28B_AP%7C1";Tend="859";Tstart="14";shortTE="F";uid="ed39e144-1c47-4e48-9c30-e2ce9145040d"
scaffold635	RepeatMasker	DNA	47039	47263	1044	+	.	ID="DNA8-71B_AP";Tend="649";Tstart="402";shortTE="F";uid="e87bf38d-c133-40c2-a04b-beefda8e985a"
scaffold635	RepeatMasker	DNA/hAT	43150	43561	1980	+	.	ID="rnd-6_family-5280";Tend="4934";Tstart="4558";shortTE="F";uid="7d1f31fe-4bad-4c56-91b7-e31820047887"
scaffold635	RepeatMasker	DNA/PiggyBac	49584	50440	733	+	.	ID="piggybac-n3_lsal";Tend="2119";Tstart="602";shortTE="F";uid="a92fab85-205f-40b6-b715-a7d1beac0632"
scaffold635	RepeatMasker	DNA/hAT	41605	42847	6513	+	.	ID="rnd-6_family-5280";Tend="5232";Tstart="3324";shortTE="F";uid="62d111f9-bfcf-4d1e-8593-9ffc433a03dc"
scaffold635	RepeatMasker	DNA	36757	39383	7280	+	.	ID="RND-6_FAMILY-29605";Tend="2603";Tstart="56";shortTE="F";uid="8f3c25f2-fa91-486a-b247-c166132f8457"
scaffold635	RepeatMasker	LTR/Copia	898	1293	1554	+	.	ID="RND-6_FAMILY-1713";Tend="2352";Tstart="1968";shortTE="F";uid="eb131d79-2b93-43b6-86fe-3bc8e58050e3"
scaffold635	RepeatMasker	DNA/hAT	39984	40532	4023	+	.	ID="RND-6_FAMILY-5280";Tend="3326";Tstart="2778";shortTE="F";uid="1266dd46-dcfb-4e46-9a71-ebd627a13489"
scaffold635	RepeatMasker	DNA	28297	33726	47223	-	.	ID="RND-6_FAMILY-5471";Tend="5856";Tstart="427";shortTE="F";uid="6610efc4-9ce8-41e8-a773-6dd39bc1533e"
scaffold635	RepeatMasker	LTR/Pao	34734	35453	530	-	.	ID="BEL4-I_AP";Tend="1569";Tstart="868";shortTE="F";uid="5899f76e-f86a-497e-a844-0ca5cc3428cc"
scaffold635	RepeatMasker	DNA/hAT-Tip100	20164	21233	9056	-	.	ID="RND-6_FAMILY-2102";Tend="3272";Tstart="2227";shortTE="F";uid="3393b9cd-78e0-4f25-9845-105ef6394be4"
scaffold635	RepeatMasker	Unknown	8368	10921	21025	-	.	ID="RND-1_FAMILY-77";Tend="3682";Tstart="1348";shortTE="F";uid="1f08e048-a585-4501-bec0-8f043f6e6c26"
scaffold635	RepeatMasker	DNA	42976	43149	847	-	.	ID="ttaa3b_ap";Tend="145";Tstart="1";shortTE="F";uid="3c9de54c-fc40-4a45-b87f-49e099d4d542"
scaffold635	RepeatMasker	DNA/hAT-Tip100	21434	23364	15591	-	.	ID="RND-6_FAMILY-2102";Tend="2232";Tstart="359";shortTE="F";uid="a2290247-2fde-47c5-a12b-e2bb2b228a5b"
scaffold635	RepeatMasker	DNA/hAT-Charlie	12273	14614	17169	-	.	ID="RND-6_FAMILY-4339";Tend="2310";Tstart="1";shortTE="F";uid="1eadf7b4-8a2c-4065-ba9d-a97af8814655"
scaffold635	RepeatMasker	Retroposon?	40585	40815	524	-	.	ID="RND-6_FAMILY-8671";Tend="1459";Tstart="1226";shortTE="F";uid="540dbf9f-5c7b-4a77-9d20-afd4743ae540"
scaffold635	RepeatMasker	DNA	3094	3642	1007	-	.	ID="RND-6_FAMILY-5119";Tend="1720";Tstart="1187";shortTE="F";uid="7033e19e-8270-46e1-a8bf-7780a7447ca5"
scaffold635	RepeatMasker	DNA/TcMar-Fot1	5178	8367	22999	-	.	ID="RND-6_FAMILY-5468";Tend="2988";Tstart="1";shortTE="F";uid="8dd1465d-10a0-4780-90ae-730af4d46473"
scaffold635	RepeatMasker	LTR/Pao	26983	28241	593	-	.	ID="BEL4-I_AP";Tend="4072";Tstart="2496";shortTE="F";uid="0f0ed548-73fc-4a8a-a883-8f667aed36b9"
scaffold635	RepeatMasker	Unknown	450	967	968	-	.	ID="RND-1_FAMILY-11";TEgroup="ctg_860%7CRND-1_FAMILY-11%7C1";Tend="625";Tstart="241";shortTE="F";uid="936ac761-268f-4649-a13f-afe1da61b732"
scaffold635	RepeatMasker	DNA/Maverick	47829	48306	789	-	.	ID="RND-6_FAMILY-1348";Tend="2640";Tstart="2146";shortTE="F";uid="91115c41-e12e-4464-a1fb-773356c602f1"
scaffold635	RepeatMasker	DNA/Merlin	3953	4280	402	-	.	ID="RND-6_FAMILY-447";TEgroup="ctg_860%7CRND-6_FAMILY-447%7C1";Tend="1119";Tstart="616";shortTE="T";uid="d0bb8c7a-8b14-4277-939a-c31910c45794"
scaffold635	RepeatMasker	DNA	42806	42979	665	-	.	ID="RND-6_FAMILY-2704";Tend="1366";Tstart="1205";shortTE="F";uid="0575b0ed-882e-46df-8881-05bd20dbc7e8"
scaffold635	RepeatMasker	LTR/Gypsy	51202	52017	5683	-	.	ID="RND-6_FAMILY-13957";Tend="3525";Tstart="2661";shortTE="F";uid="7451f33e-6f19-42c3-85d8-f30964c9cda2"
scaffold1088	RepeatMasker	DNA	11684	11824	561	+	.	ID="dna4-2_ap";Tend="171";Tstart="1";shortTE="F";uid="ee1e1667-df1d-4b0b-890d-a54fe0352824"
scaffold1088	RepeatMasker	DNA/Ginger-1	14151	14598	1012	+	.	ID="RND-6_FAMILY-15982";Tend="988";Tstart="639";shortTE="F";uid="d3321d05-7b23-41c8-bf7b-87bfcc672c07"
scaffold1088	RepeatMasker	DNA	11834	12149	1881	+	.	ID="DNA4-2_AP";Tend="769";Tstart="458";shortTE="F";uid="c309b897-1c9c-40b3-b5e7-7122487b3700"
scaffold1088	RepeatMasker	LINE/RTE-RTE	6619	8381	1979	+	.	ID="RND-1_FAMILY-246";Tend="5543";Tstart="3767";shortTE="F";uid="e4f90ad1-599a-47c5-9898-0e9976664de6"
scaffold1088	RepeatMasker	DNA/CMC-EnSpm	16547	17248	1009	+	.	ID="RND-6_FAMILY-4184";Tend="3054";Tstart="2352";shortTE="F";uid="ed2ed117-b93f-4a4c-873d-35cc4a0b70f1"
scaffold1088	RepeatMasker	DNA/CMC-Transib	3061	3332	424	-	.	ID="TRANSIB-1_DBI";Tend="1507";Tstart="1235";shortTE="F";uid="c5e455ec-a11d-4aa7-82e9-e27cf45eed48"
scaffold1088	RepeatMasker	DNA/CMC-Transib	2040	2544	979	-	.	ID="TRANSIB-1_SIN";Tend="2956";Tstart="2455";shortTE="F";uid="a34b1749-f46c-44e3-a91d-631e6dc78518"
scaffold1088	RepeatMasker	Unknown	6596	7911	2360	-	.	ID="RND-1_FAMILY-285";Tend="3398";Tstart="2071";shortTE="F";uid="2e07686b-794a-478a-adad-40652b0ad6ab"
scaffold1088	RepeatMasker	LTR/Gypsy	495	1789	8158	-	.	ID="RND-1_FAMILY-137";Tend="4951";Tstart="3662";shortTE="F";uid="ea79ebbc-716d-47b4-ae9d-eb79ee86c5bb"
scaffold1088	RepeatMasker	DNA/hAT-Tip100	4	420	3677	-	.	ID="RND-1_FAMILY-163";Tend="1244";Tstart="828";shortTE="F";uid="e9f42c14-17a6-4636-a4c0-92258a0103a2"
scaffold1088	RepeatMasker	DNA/PIF-Harbinger	13378	14036	865	-	.	ID="harbinger-1_dw";Tend="2890";Tstart="2084";shortTE="F";uid="2ad2cb01-47b5-4580-b21f-2cc4a7d276ea"
scaffold1088	RepeatMasker	DNA	16179	16318	496	-	.	ID="RND-6_FAMILY-6618";Tend="1241";Tstart="1093";shortTE="F";uid="d5f9d0da-5a71-44bd-999a-0e00d205c41a"
scaffold1835	RepeatMasker	LINE/R1-LOA	872	1048	1501	-	.	ID="RND-1_FAMILY-128";Tend="621";Tstart="449";shortTE="F";uid="7932caea-447d-4364-a163-3da3a6389469"
scaffold1835	RepeatMasker	DNA/MULE-MuDR	3524	4039	1027	-	.	ID="RND-1_FAMILY-353";Tend="2258";Tstart="1743";shortTE="F";uid="fa5ef093-dc93-448e-86b4-56216d1f69e9"
scaffold1835	RepeatMasker	LINE/R1-LOA	1	473	3929	-	.	ID="RND-5_FAMILY-6428";Tend="1675";Tstart="1203";shortTE="F";uid="ca3e7592-33a4-4620-ab57-773011b499bb"
scaffold1566	RepeatMasker	DNA/hAT-Ac	7039	7501	2633	+	.	ID="DNA8-91_AP";Tend="680";Tstart="187";shortTE="F";uid="bbc90189-e657-4099-84c9-ed44af740f45"
scaffold1566	RepeatMasker	Unknown	1043	1652	1701	+	.	ID="RND-6_FAMILY-1244";Tend="1061";Tstart="496";shortTE="F";uid="25f63d36-78ef-4af5-a53a-8398212ece0d"
scaffold1566	RepeatMasker	DNA/hAT-Ac	1656	1981	1542	+	.	ID="dna8-91b_ap";Tend="285";Tstart="1";shortTE="F";uid="7c4d4e1c-bd1b-4eca-954a-f7d3f53ede39"
scaffold1566	RepeatMasker	DNA	109	997	1844	-	.	ID="RND-1_FAMILY-457";Tend="859";Tstart="5";shortTE="F";uid="5723fd2f-0605-46dc-af92-4d99feab7618"
scaffold1566	RepeatMasker	DNA/Kolobok-E	1970	5802	34602	-	.	ID="RND-1_FAMILY-256";Tend="4230";Tstart="398";shortTE="F";uid="8f432d99-d81a-4b4d-98c7-f09baef52bcd"
scaffold979	RepeatMasker	LINE/I	21112	22701	11051	+	.	ID="RND-5_FAMILY-2048";Tend="1572";Tstart="175";shortTE="F";uid="6b8b80e8-97f5-4a5b-8caf-eb12bb8b90a9"
scaffold979	RepeatMasker	DNA/MULE-MuDR	11847	14218	21156	+	.	ID="RND-6_FAMILY-23826";Tend="3064";Tstart="692";shortTE="F";uid="b8a04679-9fa0-43e8-8dac-5170a6fffec0"
scaffold979	RepeatMasker	DNA/TcMar-Tc1	5077	6903	16433	+	.	ID="RND-6_FAMILY-3952";Tend="2598";Tstart="779";shortTE="F";uid="5d0bedc7-a89b-468d-aabf-407612a0d5d3"
scaffold979	RepeatMasker	LINE/I	17268	19689	1905	+	.	ID="RND-6_FAMILY-10217";Tend="3031";Tstart="754";shortTE="F";uid="4edfec2b-0c0d-4de4-96f2-924187a7868b"
scaffold979	RepeatMasker	LTR/Copia	2069	2667	4984	+	.	ID="RND-5_FAMILY-808";Tend="1233";Tstart="635";shortTE="F";uid="08db6be2-c416-480e-be7b-2443de5d6401"
scaffold979	RepeatMasker	LINE/RTE-BovB	2666	4559	16443	-	.	ID="RND-6_FAMILY-3951";Tend="2750";Tstart="857";shortTE="F";uid="6586e9f1-22fc-488f-9beb-4df9e31c5847"
scaffold979	RepeatMasker	DNA	4543	5475	2785	-	.	ID="RND-5_FAMILY-1637";Tend="3382";Tstart="2431";shortTE="F";uid="8b6d1ea8-8c5b-46df-b8d9-3f0e6c97784a"
scaffold979	RepeatMasker	LINE/RTE-BovB	1	2110	18786	-	.	ID="RND-6_FAMILY-3951";Tend="4855";Tstart="2746";shortTE="F";uid="9cd73a3a-b45a-4bca-8ccb-358cae694acd"
scaffold979	RepeatMasker	LINE/I	20313	21508	555	-	.	ID="RND-6_FAMILY-10338";Tend="3234";Tstart="2042";shortTE="F";uid="5aeaf2db-4c0e-47ca-9919-bb406847cb12"
scaffold709	RepeatMasker	RC/Helitron	728	912	530	+	.	ID="RND-5_FAMILY-1249";Tend="1537";Tstart="1361";shortTE="F";uid="512f15a8-3839-43b2-89c0-840cac9e1b09"
scaffold709	RepeatMasker	DNA/P	41801	42693	1069	+	.	ID="RND-6_FAMILY-11509";Tend="3760";Tstart="2962";shortTE="F";uid="6a7ac28b-ef22-4e25-b8d3-982f9b71b105"
scaffold709	RepeatMasker	DNA/Kolobok-E	30364	30507	736	+	.	ID="KOLOBOKE-4_AP";Tend="279";Tstart="136";shortTE="F";uid="9c75ac99-cd24-42ed-ae6f-03d041da85d7"
scaffold709	RepeatMasker	DNA/TcMar-Tc1	28874	29947	9605	+	.	ID="RND-6_FAMILY-3952";Tend="2586";Tstart="1512";shortTE="F";uid="c8274346-c28f-4927-af55-225db68d6f40"
scaffold709	RepeatMasker	LINE/I-Jockey	12080	13849	2173	+	.	ID="VINGI-1_APIS";Tend="2899";Tstart="1149";shortTE="F";uid="5af0bcbe-487a-4507-8963-2c715f767e15"
scaffold709	RepeatMasker	DNA	44031	44162	952	+	.	ID="DNA8-9_AP";Tend="354";Tstart="223";shortTE="F";uid="699a54b5-779a-4259-ae47-13ba1f160675"
scaffold709	RepeatMasker	DNA	38158	39343	4132	+	.	ID="RND-6_FAMILY-2259";TEgroup="ctg_865%7CRND-6_FAMILY-2259%7C1";Tend="1430";Tstart="7";shortTE="F";uid="9854e7e4-28af-446a-8f3e-4c322977cc56"
scaffold709	RepeatMasker	DNA	39740	41429	2794	+	.	ID="rnd-6_family-2259";Tend="2121";Tstart="961";shortTE="F";uid="808c67e1-5832-43dd-8707-1584b51dbf7a"
scaffold709	RepeatMasker	DNA/hAT-hAT19	168	656	3501	+	.	ID="RND-6_FAMILY-168";Tend="1480";Tstart="994";shortTE="F";uid="c5b67349-22a6-4ed7-b81c-7c0ecaffa703"
scaffold709	RepeatMasker	LTR/Pao	30692	31075	458	+	.	ID="RND-1_FAMILY-361";Tend="1937";Tstart="1545";shortTE="F";uid="3e2a57e6-0922-4b36-9e6d-4640bb24f211"
scaffold709	RepeatMasker	LINE/L2	32115	32399	3405	+	.	ID="RND-6_FAMILY-15346";Tend="1667";Tstart="52";shortTE="F";uid="b05201ce-ca6f-4624-adfe-3aa72069fcad"
scaffold709	RepeatMasker	DNA/hAT-Tip100	15046	16812	1712	+	.	ID="RND-6_FAMILY-16336";Tend="3346";Tstart="1483";shortTE="F";uid="cfea540d-2536-42cf-8e26-5a2ffbbfe98a"
scaffold709	RepeatMasker	LTR/Gypsy	17906	24933	35399	-	.	ID="RND-1_FAMILY-309";Tend="7575";Tstart="190";shortTE="F";uid="bb8e2009-17be-4183-8b8e-2e6b4b695e52"
scaffold709	RepeatMasker	DNA/TcMar-m44	10760	11183	695	-	.	ID="RND-5_FAMILY-1998";TEgroup="ctg_865%7CRND-5_FAMILY-1998%7C1";Tend="2645";Tstart="2362";shortTE="F";uid="770fb0c2-7d61-45fa-831d-3bf7c79f673b"
scaffold709	RepeatMasker	DNA/Ginger-1	4323	9648	45949	-	.	ID="RND-6_FAMILY-17080";Tend="5312";Tstart="1";shortTE="F";uid="ac4b9f3e-439b-4be5-8ec4-00f7a9ea9127"
scaffold709	RepeatMasker	LINE/RTE-BovB	25408	28882	29365	-	.	ID="RND-6_FAMILY-3951";Tend="4548";Tstart="1096";shortTE="F";uid="0113d1b2-66a6-4f94-a6f1-f640eeef8ce2"
scaffold709	RepeatMasker	LINE/L2	32400	33720	3585	-	.	ID="RND-5_FAMILY-9709";Tend="3820";Tstart="2503";shortTE="F";uid="6a97b9ff-1520-40ed-8735-b396616b3b4c"
scaffold709	RepeatMasker	DNA/hAT-Tip100	1879	2148	915	-	.	ID="RND-6_FAMILY-5575";TEgroup="ctg_865%7CRND-6_FAMILY-5575%7C1";Tend="1394";Tstart="834";shortTE="F";uid="87bb3165-2709-43a2-aa15-8950630b6e24"
scaffold709	RepeatMasker	DNA/TcMar-m44	14006	14195	1640	-	.	ID="RND-5_FAMILY-1998";Tend="2362";Tstart="2173";shortTE="F";uid="ca3015ed-757b-4672-9c94-4459b722aef0"
scaffold709	RepeatMasker	DNA	11841	12081	708	-	.	ID="rnd-6_family-5722";Tend="358";Tstart="161";shortTE="F";uid="454b38ac-b6ac-42b1-8225-823e6308a6e1"
scaffold709	RepeatMasker	DNA/TcMar-m44	1288	1861	2339	-	.	ID="RND-5_FAMILY-1998";Tend="3168";Tstart="2663";shortTE="F";uid="0df23373-824a-45fb-8d6c-4c4a0f235a74"
scaffold709	RepeatMasker	DNA	33904	34014	509	-	.	ID="RND-1_FAMILY-232";Tend="1390";Tstart="1280";shortTE="F";uid="fe0d0d26-5c32-4eb3-82e0-1c8f07728d79"
scaffold709	RepeatMasker	DNA	37515	37898	850	-	.	ID="RND-6_FAMILY-4148";Tend="2155";Tstart="1739";shortTE="F";uid="c5c65907-56d4-4dd9-8722-0675c8bd0600"
scaffold709	RepeatMasker	LINE/RTE-BovB	17317	17633	2643	-	.	ID="RND-1_FAMILY-396";Tend="4802";Tstart="4486";shortTE="F";uid="9afef5b2-bf3d-46fe-a264-778fddf500a6"
scaffold709	RepeatMasker	DNA/MULE-MuDR	958	1186	411	-	.	ID="RND-5_FAMILY-2447";Tend="1113";Tstart="888";shortTE="F";uid="3992665d-f00d-4054-ab12-1a12bc96c54e"
scaffold709	RepeatMasker	LTR/Gypsy	25163	25411	1101	-	.	ID="RND-1_FAMILY-309";Tend="439";Tstart="190";shortTE="F";uid="1af024ea-aa6b-45ed-8d11-093c4be2dd25"
scaffold709	RepeatMasker	DNA/TcMar-m44	11452	11734	1002	-	.	ID="rnd-5_family-1998";Tend="1760";Tstart="1552";shortTE="F";uid="c786219f-6514-4d6d-97af-dd79d9414f19"
scaffold40	RepeatMasker	DNA/TcMar-Tc1	48187	48317	443	+	.	ID="RND-1_FAMILY-435";Tend="756";Tstart="624";shortTE="F";uid="e9850080-8dc5-48ed-a8f0-f64b32f555c4"
scaffold40	RepeatMasker	DNA	18394	18533	415	+	.	ID="DNA-TTAA-1_AP";Tend="384";Tstart="269";shortTE="F";uid="b2ea6087-2d8d-4fd5-87ad-64849574afdc"
scaffold40	RepeatMasker	DNA/MULE-MuDR	32053	32556	7457	+	.	ID="RND-1_FAMILY-65";Tend="1009";Tstart="18";shortTE="F";uid="e164cb50-2d62-4f74-9b7f-48f635c35265"
scaffold40	RepeatMasker	Unknown	33459	33781	1481	+	.	ID="RND-1_FAMILY-324";Tend="1064";Tstart="699";shortTE="F";uid="bd674720-03a0-49c8-9785-362253f26509"
scaffold40	RepeatMasker	DNA/PIF-Harbinger	13150	13618	534	+	.	ID="RND-1_FAMILY-521";Tend="2245";Tstart="1780";shortTE="F";uid="d0ca4e20-c6b7-4405-92e2-10b51236a86a"
scaffold40	RepeatMasker	DNA/Kolobok-E	2122	2510	1947	+	.	ID="RND-6_FAMILY-16485";Tend="4473";Tstart="4128";shortTE="F";uid="625db0b7-2452-4e32-a852-3ec880f9d99a"
scaffold40	RepeatMasker	LINE/R1	37399	37516	470	+	.	ID="RND-6_FAMILY-5209";Tend="1325";Tstart="1196";shortTE="F";uid="93229fd9-cde3-4631-be53-09753d0472fa"
scaffold40	RepeatMasker	LINE/I-Jockey	69484	70057	4428	+	.	ID="RND-1_FAMILY-28";Tend="1131";Tstart="562";shortTE="F";uid="93e43774-24ff-4641-a047-5eca289267c5"
scaffold40	RepeatMasker	LINE/I-Jockey	49908	50481	4428	+	.	ID="RND-1_FAMILY-28";Tend="1131";Tstart="562";shortTE="F";uid="02ad4c33-7b1a-4fa5-bd53-6d0dee060d9a"
scaffold40	RepeatMasker	RC/Helitron	4001	7740	2132	+	.	ID="RND-6_FAMILY-4802";TEgroup="ctg_866%7CRND-6_FAMILY-4802%7C1";Tend="3573";Tstart="44";shortTE="F";uid="7ae5e587-2434-4709-8843-d10e8890e55a"
scaffold40	RepeatMasker	LINE/I-Jockey	64590	65163	4428	+	.	ID="RND-1_FAMILY-28";Tend="1131";Tstart="562";shortTE="F";uid="0b1c0239-de29-435a-9e9d-e8b799c75b4f"
scaffold40	RepeatMasker	LINE/I-Jockey	54802	55375	4428	+	.	ID="RND-1_FAMILY-28";Tend="1131";Tstart="562";shortTE="F";uid="b4d4e590-b7db-490e-b411-882889f86173"
scaffold40	RepeatMasker	DNA/MULE-MuDR	23672	31990	30966	+	.	ID="RND-1_FAMILY-65";TEgroup="ctg_866%7CRND-1_FAMILY-65%7C1";Tend="4528";Tstart="18";shortTE="F";uid="5de05500-81e4-4e62-aabf-e985bc3c167d"
scaffold40	RepeatMasker	DNA/Kolobok-E	21624	21739	661	+	.	ID="RND-6_FAMILY-5708";Tend="3074";Tstart="2959";shortTE="F";uid="6c1d51a5-a44d-4167-a9f0-53d312ca019b"
scaffold40	RepeatMasker	DNA/Kolobok-E	20145	21123	6720	+	.	ID="RND-6_FAMILY-5708";Tend="2921";Tstart="1934";shortTE="F";uid="6267e256-8344-4a9e-8713-75712653f47e"
scaffold40	RepeatMasker	RC/Helitron	14411	16911	20263	+	.	ID="RND-6_FAMILY-8512";Tend="2764";Tstart="362";shortTE="F";uid="8bfb8568-2fef-40fa-96b2-5fde3d9bb515"
scaffold40	RepeatMasker	LINE/I-Jockey	59696	60269	4428	+	.	ID="RND-1_FAMILY-28";Tend="1131";Tstart="562";shortTE="F";uid="8fa7a660-bb65-4a3a-b436-6d7f559d1e48"
scaffold40	RepeatMasker	RC/Helitron	7957	9013	8431	+	.	ID="RND-6_FAMILY-4802";Tend="4499";Tstart="3472";shortTE="F";uid="ae94bef8-3b5f-435d-8ec4-7070def4b98c"
scaffold40	RepeatMasker	DNA/Kolobok-E	18992	19217	475	+	.	ID="RND-6_FAMILY-5708";Tend="691";Tstart="460";shortTE="F";uid="4789aec5-eb34-4d1a-b8cf-0c4237ac372d"
scaffold40	RepeatMasker	LINE/CR1	1	1845	15854	+	.	ID="RND-6_FAMILY-23697";Tend="2614";Tstart="824";shortTE="F";uid="8d72f2b3-0a5a-403d-b421-aff486385bf1"
scaffold40	RepeatMasker	RC/Helitron	38064	44400	27959	+	.	ID="RND-6_FAMILY-180";TEgroup="ctg_866%7CRND-6_FAMILY-180%7C1";Tend="3417";Tstart="307";shortTE="F";uid="1e971479-290c-4500-9f47-647d188739d3"
scaffold40	RepeatMasker	Unknown	1954	2055	493	+	.	ID="RND-1_FAMILY-324";Tend="1300";Tstart="1221";shortTE="F";uid="64f4fb5c-a25b-4cf2-a023-005d4d00dca4"
scaffold40	RepeatMasker	LINE/I-Jockey	48942	49916	8624	+	.	ID="RND-1_FAMILY-45";Tend="1829";Tstart="848";shortTE="F";uid="daadf580-2242-4629-aef9-32f0ba93ca85"
scaffold40	RepeatMasker	RC/Helitron	7717	7980	475	+	.	ID="RND-6_FAMILY-4802";Tend="3573";Tstart="3472";shortTE="F";uid="3157b670-1f75-4401-9574-651e6ec1aefc"
scaffold40	RepeatMasker	RC/Helitron	37569	37746	569	+	.	ID="RND-6_FAMILY-180";Tend="201";Tstart="67";shortTE="F";uid="8e184f29-4a59-472b-8bc4-60f35ee13f3b"
scaffold40	RepeatMasker	DNA/Ginger-1	10165	11478	2213	+	.	ID="RND-6_FAMILY-15982";Tend="1948";Tstart="608";shortTE="F";uid="67c2d430-69d4-4b1b-ad83-6f895f80840e"
scaffold40	RepeatMasker	DNA/TcMar-Tc1	34147	34277	425	+	.	ID="RND-1_FAMILY-94";Tend="2890";Tstart="2758";shortTE="F";uid="9e44ead7-78b9-47ca-955a-4202cc8e8953"
scaffold40	RepeatMasker	DNA/MULE-MuDR	55377	60206	37923	-	.	ID="RND-1_FAMILY-65";Tend="4528";Tstart="20";shortTE="F";uid="9436f3eb-c8a0-4f7d-838e-71b2237b1b87"
scaffold40	RepeatMasker	Unknown	48683	49005	1500	-	.	ID="RND-1_FAMILY-324";Tend="1064";Tstart="699";shortTE="F";uid="5df7f4a6-aaa3-493b-bab5-c48266386c89"
scaffold40	RepeatMasker	Unknown	2225	3656	8506	-	.	ID="RND-6_FAMILY-7841";Tend="1728";Tstart="396";shortTE="F";uid="a9558428-4b3f-4dab-bf55-c57d1a01d497"
scaffold40	RepeatMasker	DNA/PIF-Harbinger	13435	14450	1608	-	.	ID="rnd-5_family-579";Tend="2052";Tstart="1154";shortTE="F";uid="40c67a9a-c6b8-4bf8-8610-928a1a2c04f8"
scaffold40	RepeatMasker	DNA/MULE-MuDR	65165	69994	37900	-	.	ID="RND-1_FAMILY-65";Tend="4528";Tstart="20";shortTE="F";uid="4bf720d4-c31f-4816-be8a-d198276a8029"
scaffold40	RepeatMasker	LINE/R1	44948	45065	470	-	.	ID="RND-6_FAMILY-5209";Tend="1325";Tstart="1196";shortTE="F";uid="69644221-9d45-46e1-9801-308dce7cf7f3"
scaffold40	RepeatMasker	LINE/I-Jockey	27098	27671	4482	-	.	ID="RND-1_FAMILY-28";Tend="1131";Tstart="562";shortTE="F";uid="26552935-6c78-427c-86a4-9e66fd69118a"
scaffold40	RepeatMasker	LINE/I-Jockey	31992	32565	4482	-	.	ID="RND-1_FAMILY-28";Tend="1131";Tstart="562";shortTE="F";uid="50ec08ec-9565-43b9-a243-06a4ef526aed"
scaffold40	RepeatMasker	DNA/Ginger-1	11473	11695	687	-	.	ID="GINGER1-1_AP";Tend="3423";Tstart="3142";shortTE="F";uid="3a91251d-393c-4d0b-b323-7c8b8dc94a0f"
scaffold40	RepeatMasker	Retroposon?	10497	11482	4414	-	.	ID="SINE2-2_AP";Tend="1238";Tstart="254";shortTE="F";uid="b3cac656-c35e-4615-a4a7-5e7ae2ddd741"
scaffold40	RepeatMasker	RC/Helitron	44718	44895	569	-	.	ID="RND-6_FAMILY-180";Tend="201";Tstart="67";shortTE="F";uid="2c511885-5d06-4f89-8152-286233117e3f"
scaffold40	RepeatMasker	RC/Helitron	8172	9525	11432	-	.	ID="RND-6_FAMILY-3128";Tend="3889";Tstart="2548";shortTE="F";uid="b3924bb6-ca21-47cb-84d7-f8878921006c"
scaffold40	RepeatMasker	Retroposon?	19602	19885	1863	-	.	ID="RND-5_FAMILY-2063";Tend="748";Tstart="453";shortTE="F";uid="99d09ea8-955f-4e86-ae49-ebec76120626"
scaffold40	RepeatMasker	DNA/MULE-MuDR	49917	55312	7437	-	.	ID="RND-1_FAMILY-65";TEgroup="ctg_866%7CRND-1_FAMILY-65%7C2";Tend="4528";Tstart="20";shortTE="F";uid="a885706f-1b05-4d89-8fec-e1d3d5a58447"
scaffold40	RepeatMasker	DNA/MULE-MuDR	60271	65100	37900	-	.	ID="RND-1_FAMILY-65";Tend="4528";Tstart="20";shortTE="F";uid="baad1091-b2ec-40cf-a15e-2a19ecbc26a7"
scaffold40	RepeatMasker	DNA/MULE-MuDR	70059	72990	26395	-	.	ID="RND-1_FAMILY-65";Tend="4528";Tstart="1597";shortTE="F";uid="c5ff71b4-0379-4427-87cc-900d5f620c48"
scaffold40	RepeatMasker	LINE/I-Jockey	32557	33522	8391	-	.	ID="RND-1_FAMILY-45";Tend="1829";Tstart="848";shortTE="F";uid="a9661ce0-ad12-43ca-8785-b34f038cc012"
scaffold1115	RepeatMasker	LTR/Gypsy	9204	14560	35137	+	.	ID="RND-1_FAMILY-14";Tend="4820";Tstart="91";shortTE="F";uid="8808a052-ac66-4eac-ac31-936cf5eb662e"
scaffold1115	RepeatMasker	DNA/hAT-Charlie	123	4647	36201	+	.	ID="rnd-6_family-8738";Tend="4671";Tstart="152";shortTE="F";uid="d5f9db0f-c8ae-45e4-b579-dbac7f57abd8"
scaffold1115	RepeatMasker	Retroposon?	8363	8473	700	+	.	ID="SINE2-1_AP";Tend="1770";Tstart="1660";shortTE="F";uid="036c9c29-bd6e-4815-9054-1c4a715250ae"
scaffold1115	RepeatMasker	DNA/PiggyBac	8471	8866	682	+	.	ID="NPIGGYBAC-6_HMEL";Tend="719";Tstart="340";shortTE="F";uid="1d5602d9-132c-4f94-93b9-282d542707b6"
scaffold960	RepeatMasker	LTR/Pao	16228	19645	1805	+	.	ID="BEL1-I_AP";Tend="4885";Tstart="920";shortTE="F";uid="25b93be3-8e76-4de3-a56c-aacb89bc6342"
scaffold960	RepeatMasker	DNA/Kolobok-E	13538	13975	421	+	.	ID="RND-5_FAMILY-5284";TEgroup="ctg_868%7CRND-5_FAMILY-5284%7C1";Tend="1758";Tstart="1190";shortTE="T";uid="ff13662a-4999-4753-ab2e-8da9d246e9dc"
scaffold960	RepeatMasker	DNA/MULE-MuDR	5393	5675	761	+	.	ID="RND-6_FAMILY-24582";TEgroup="ctg_868%7CRND-6_FAMILY-24582%7C1";Tend="1187";Tstart="1060";shortTE="F";uid="055ed7ed-8c8a-4920-8539-c371b8e3a71a"
scaffold960	RepeatMasker	DNA/hAT	6	294	1109	+	.	ID="RND-6_FAMILY-3415";Tend="682";Tstart="389";shortTE="F";uid="a6fb1f49-4ffa-4f94-b469-491dccc587ca"
scaffold960	RepeatMasker	LTR/Pao	19836	21219	2169	+	.	ID="BEL4-I_AP";Tend="5979";Tstart="4472";shortTE="F";uid="0e6fb8b6-83f4-4d22-afb3-a1de5bb30533"
scaffold960	RepeatMasker	DNA/hAT	7599	7902	1076	+	.	ID="RND-6_FAMILY-3415";Tend="1465";Tstart="1160";shortTE="F";uid="ceea7929-ffbd-45e0-8205-cba1022cdf90"
scaffold960	RepeatMasker	RC/Helitron	11326	12065	5745	+	.	ID="RND-1_FAMILY-86";Tend="1542";Tstart="813";shortTE="F";uid="1231dff6-893f-4306-adb4-308c23ff7400"
scaffold960	RepeatMasker	DNA/P	7941	9289	2136	-	.	ID="P-1_AP";Tend="2598";Tstart="1255";shortTE="F";uid="a361077b-ce93-4bd4-ac8e-c415c68e9cc3"
scaffold960	RepeatMasker	RC/Helitron	11312	11443	488	-	.	ID="RND-6_FAMILY-4929";Tend="2101";Tstart="1972";shortTE="F";uid="abc26efc-c183-4d13-af43-a5179e3a0f2d"
scaffold960	RepeatMasker	RC/Helitron	12074	12891	5508	-	.	ID="RND-6_FAMILY-32308";Tend="2209";Tstart="1467";shortTE="F";uid="4bd4aaa9-19b5-45e2-87d5-e86c9cfbab2e"
scaffold960	RepeatMasker	DNA/Kolobok-E	2148	2630	895	-	.	ID="RND-1_FAMILY-548";Tend="2871";Tstart="2166";shortTE="F";uid="d5833639-3c64-4409-8dfb-9ff0fa6b397a"
scaffold960	RepeatMasker	DNA/hAT-Tip100	5409	5659	1306	-	.	ID="RND-6_FAMILY-6205";Tend="3069";Tstart="2800";shortTE="F";uid="eb20c648-1bca-4964-b325-391d3ec7aba3"
scaffold960	RepeatMasker	DNA/hAT-Tip100	1008	1386	751	-	.	ID="RND-6_FAMILY-2266";Tend="2562";Tstart="2156";shortTE="F";uid="0437c170-36b6-4885-9268-1428fe00136d"
scaffold960	RepeatMasker	DNA/hAT-Tip100	23630	23897	2156	-	.	ID="RND-5_FAMILY-1445";Tend="1401";Tstart="1128";shortTE="F";uid="586d98a8-dc99-42fc-aa41-4e018b90b06b"
scaffold960	RepeatMasker	DNA/Kolobok-E	2931	3136	895	-	.	ID="RND-1_FAMILY-548";Tend="2165";Tstart="1862";shortTE="F";uid="07566333-5285-4dbe-92f7-1497dcf8c8a7"
scaffold960	RepeatMasker	DNA/hAT-Charlie	21766	23167	1677	-	.	ID="RND-1_FAMILY-506";Tend="1446";Tstart="11";shortTE="F";uid="fcb29bb9-d3d3-424a-86fe-69578944777c"
scaffold960	RepeatMasker	DNA/hAT-Tip100	2631	2930	1481	-	.	ID="RND-6_FAMILY-2266";Tend="2776";Tstart="2540";shortTE="F";uid="b443cf52-786d-4487-af0b-4b2ff89647d8"
scaffold960	RepeatMasker	DNA/Kolobok-E	840	1103	402	-	.	ID="RND-1_FAMILY-548";Tend="4029";Tstart="3772";shortTE="F";uid="30076693-e32c-42dc-a8d0-9d5f9024ba6e"
scaffold960	RepeatMasker	DNA/hAT-Charlie	9391	10289	7609	-	.	ID="RND-5_FAMILY-1128";Tend="1654";Tstart="758";shortTE="F";uid="894a2a66-bd06-4740-a477-f79522add3b7"
scaffold960	RepeatMasker	DNA/hAT-Tip100	3251	5341	8907	-	.	ID="RND-6_FAMILY-2266";Tend="2433";Tstart="856";shortTE="F";uid="9b9d54ac-229b-40ab-94ce-8ece3353c0ae"
scaffold960	RepeatMasker	DNA	6012	7177	3475	-	.	ID="RND-6_FAMILY-5119";Tend="2196";Tstart="1059";shortTE="F";uid="7bd4c4ae-0f76-4e28-9c92-e63aaf46ff4d"
scaffold818	RepeatMasker	DNA/PIF-Harbinger	28376	29546	2174	+	.	ID="RND-6_FAMILY-8386";Tend="1939";Tstart="743";shortTE="F";uid="ca55e8c8-eddd-498d-8746-a3d8e4420a89"
scaffold818	RepeatMasker	Unknown	10875	11271	1836	+	.	ID="RND-1_FAMILY-360";Tend="1240";Tstart="879";shortTE="F";uid="42b95e32-aed4-4c0b-86dd-e04610eb80e1"
scaffold818	RepeatMasker	DNA/Maverick	1	9024	79179	+	.	ID="RND-5_FAMILY-7213";Tend="9126";Tstart="164";shortTE="F";uid="a1e9ec61-c182-4233-aec2-429ef0f9c392"
scaffold818	RepeatMasker	DNA/Ginger-2	16736	17040	670	+	.	ID="RND-5_FAMILY-7379";Tend="1461";Tstart="1163";shortTE="F";uid="205c781b-2f05-4fe5-9218-478739a96ad8"
scaffold818	RepeatMasker	LTR/Pao	21685	22582	6051	-	.	ID="RND-5_FAMILY-6159";Tend="885";Tstart="106";shortTE="F";uid="e8893f4f-c3de-4b41-a3d0-78c707d00b59"
scaffold818	RepeatMasker	DNA/hAT-Ac	14076	14271	1036	-	.	ID="dna8-39_ap";Tend="203";Tstart="1";shortTE="F";uid="a8d8d712-eedc-4202-848a-4b1107d327d8"
scaffold818	RepeatMasker	DNA/P	11882	13849	5217	-	.	ID="P-4_AP";Tend="3465";Tstart="1488";shortTE="F";uid="aa2d9e59-099e-4f73-9a41-fd5f62bb60c3"
scaffold818	RepeatMasker	DNA/Ginger	10577	10873	784	-	.	ID="RND-6_FAMILY-12704";Tend="2394";Tstart="2100";shortTE="F";uid="db3dcb17-830a-453f-8acf-eb5c03656066"
scaffold818	RepeatMasker	DNA/P	14295	14636	488	-	.	ID="P-4_AP";Tend="1455";Tstart="1117";shortTE="F";uid="2ed8a624-6b12-4704-bd6e-fdac5ddf9e88"
scaffold818	RepeatMasker	DNA/PiggyBac	29918	30820	800	-	.	ID="piggybac-n3_lsal";Tend="1596";Tstart="598";shortTE="F";uid="d44eb8d8-27e5-41bc-98bd-ca44ce5bc7a9"
scaffold818	RepeatMasker	DNA/hAT-Tip100	17137	17290	491	-	.	ID="RND-6_FAMILY-7361";Tend="1693";Tstart="1540";shortTE="F";uid="eafd2ea1-ede0-401d-8cc4-cb88a4dce073"
scaffold818	RepeatMasker	LTR/Pao	15462	16306	5395	-	.	ID="RND-1_FAMILY-425";Tend="1737";Tstart="865";shortTE="F";uid="a8d26774-b908-402c-a633-8b3d14cbaed5"
scaffold818	RepeatMasker	LTR/Pao	22907	29357	50650	-	.	ID="RND-5_FAMILY-6159";Tend="6046";Tstart="106";shortTE="F";uid="d8ada37d-c084-4a7c-b0cc-86ef6d6e7e62"
scaffold2363	RepeatMasker	Unknown	1890	2124	1773	-	.	ID="RND-5_FAMILY-6508";Tend="604";Tstart="365";shortTE="F";uid="990c2993-9543-4521-94be-771ffe37f0d1"
scaffold2363	RepeatMasker	Unknown	1	859	7037	-	.	ID="RND-5_FAMILY-6508";Tend="1459";Tstart="601";shortTE="F";uid="a49fa24f-bba1-42c6-89b1-6cb51e6c8111"
scaffold1038	RepeatMasker	DNA/hAT-Charlie	1622	1866	444	+	.	ID="RND-6_FAMILY-14051";TEgroup="ctg_871%7CRND-6_FAMILY-14051%7C1";Tend="1356";Tstart="927";shortTE="F";uid="b63d5eed-f480-410e-8c1f-b6feb4b0e948"
scaffold1038	RepeatMasker	DNA/Maverick	4460	17636	45455	+	.	ID="rnd-5_family-2595";Tend="8013";Tstart="1";shortTE="F";uid="c03ae0b9-2e34-46eb-bf5a-922e8b2732d0"
scaffold1038	RepeatMasker	DNA/Maverick	16256	18153	5764	-	.	ID="RND-1_FAMILY-109";Tend="3194";Tstart="1311";shortTE="F";uid="a8dd5437-b07b-420d-b2cf-47efffd1f62b"
scaffold1038	RepeatMasker	Unknown	1895	2363	1577	-	.	ID="RND-1_FAMILY-236";Tend="1699";Tstart="1209";shortTE="F";uid="4fb04137-7103-4f14-9936-c67f18d6a350"
scaffold1038	RepeatMasker	DNA/MULE-MuDR	530	1013	2280	-	.	ID="RND-5_FAMILY-548";Tend="6856";Tstart="6289";shortTE="F";uid="d7f5e4d0-c2fb-48df-adea-660ebe4410f2"
scaffold1038	RepeatMasker	DNA	1157	1520	1694	-	.	ID="DNA4-1_AP";Tend="434";Tstart="1";shortTE="F";uid="42c8d79b-06e6-429b-b6fc-0b56f69ea8f2"
scaffold2293	RepeatMasker	DNA/MULE-MuDR	239	399	476	-	.	ID="RND-1_FAMILY-100";Tend="1849";Tstart="1681";shortTE="F";uid="d88bada4-f5f1-484c-8326-281a303cfc48"
scaffold2293	RepeatMasker	DNA/MULE-MuDR	2366	2501	636	-	.	ID="RND-1_FAMILY-100";Tend="1113";Tstart="968";shortTE="F";uid="e73f2993-ef92-4443-8df0-8388e2857cff"
scaffold2293	RepeatMasker	DNA/MULE-MuDR	764	1986	1601	-	.	ID="mudr7x_ap";Tend="1627";Tstart="445";shortTE="F";uid="df839116-1cfa-4ab4-a28e-c707043a2f04"
scaffold1707	RepeatMasker	LTR/Gypsy	2	3329	7329	+	.	ID="RND-6_FAMILY-7501";Tend="6026";Tstart="2606";shortTE="F";uid="b1852c57-442d-41b9-beb0-6c3a84bd1b13"
scaffold1707	RepeatMasker	LTR/Gypsy	3342	4645	831	-	.	ID="RND-5_FAMILY-1234";Tend="3772";Tstart="2175";shortTE="F";uid="3cff4eee-b7e6-4d2f-b456-43984c682f34"
scaffold1707	RepeatMasker	LINE/CR1	5846	6012	738	-	.	ID="RND-5_FAMILY-1164";Tend="1273";Tstart="1112";shortTE="F";uid="feb976dd-48ed-4b59-ae70-804a81f7fd8b"
scaffold543	RepeatMasker	DNA	20004	20215	649	+	.	ID="RND-5_FAMILY-11747";Tend="1165";Tstart="935";shortTE="F";uid="47767074-8aca-4145-8ca0-edc35930354c"
scaffold543	RepeatMasker	RC/Helitron	23547	23830	1513	+	.	ID="RND-5_FAMILY-6677";Tend="1544";Tstart="1265";shortTE="F";uid="c82d948c-de7e-49ce-bdcf-ac122a6dd832"
scaffold543	RepeatMasker	DNA/hAT-hAT19	15617	15973	3280	+	.	ID="RND-6_FAMILY-7291";Tend="1491";Tstart="1159";shortTE="F";uid="ae2befef-8acc-4e7f-8ba8-5a59c9a37258"
scaffold543	RepeatMasker	DNA	8557	8798	559	+	.	ID="dna4-2_ap";Tend="276";Tstart="1";shortTE="F";uid="62b0d8c2-0809-4d10-b4c8-509cd0100890"
scaffold543	RepeatMasker	DNA/hAT-Blackjack	37903	38158	1514	+	.	ID="RND-1_FAMILY-334";Tend="1276";Tstart="1007";shortTE="F";uid="cbaa658a-7aef-4834-bdb4-75216ac9f21b"
scaffold543	RepeatMasker	Unknown	43982	45291	8256	+	.	ID="RND-6_FAMILY-4157";Tend="1133";Tstart="1";shortTE="F";uid="0fcac8e3-570f-4c49-bdde-7c140d8ef4b7"
scaffold543	RepeatMasker	DNA	35077	35412	1559	+	.	ID="RND-5_FAMILY-3007";Tend="1238";Tstart="905";shortTE="F";uid="bb73bcc8-b1a4-4f6c-91b5-27743dc5955f"
scaffold543	RepeatMasker	DNA	50055	50280	894	+	.	ID="dna4-2_ap";Tend="217";Tstart="1";shortTE="F";uid="f0dfe8f9-c1dc-4abb-aaf8-57288cba91d6"
scaffold543	RepeatMasker	Unknown	49025	49606	4394	-	.	ID="RND-6_FAMILY-4157";Tend="1042";Tstart="449";shortTE="F";uid="7c18f043-898c-47a3-bbf8-cc9453b10eba"
scaffold543	RepeatMasker	DNA	30600	31156	871	-	.	ID="DNA4-2_AP";Tend="769";Tstart="93";shortTE="F";uid="816e14ea-c038-4e7e-aa9f-493a1775ae01"
scaffold543	RepeatMasker	DNA/TcMar-Tc1	32915	33029	466	-	.	ID="MARINER-N22_AG";Tend="193";Tstart="78";shortTE="F";uid="673d7478-cfff-4dba-8361-ffb0406d6fb6"
scaffold543	RepeatMasker	DNA	51160	51323	578	-	.	ID="TTAA8_AP";Tend="437";Tstart="278";shortTE="F";uid="dc739dbc-131f-4f9c-8dfd-67a7e0bdbbc3"
scaffold543	RepeatMasker	DNA/Ginger-1	10563	11107	677	-	.	ID="RND-6_FAMILY-1352";Tend="1228";Tstart="736";shortTE="F";uid="fa3a3df9-80c0-46c3-86d9-989f256f6358"
scaffold543	RepeatMasker	LTR/Pao	1374	5206	2175	-	.	ID="BEL3-I_AP";Tend="6313";Tstart="2399";shortTE="F";uid="3617095c-d16a-4ad7-8d4c-e5a7719642a1"
scaffold543	RepeatMasker	DNA/hAT-Blackjack	11844	11953	477	-	.	ID="HAT-4_PBA";Tend="5984";Tstart="5871";shortTE="F";uid="41b65143-4f4f-422c-acce-000b7ef1a849"
scaffold543	RepeatMasker	DNA/hAT-Tip100	53927	54186	2089	-	.	ID="RND-6_FAMILY-26981";Tend="1165";Tstart="919";shortTE="F";uid="833b936f-664a-4a99-86e4-18bbe3879346"
scaffold543	RepeatMasker	Retroposon?	44606	49102	29799	-	.	ID="RND-6_FAMILY-4896";Tend="4626";Tstart="539";shortTE="F";uid="9d12d4be-13bf-4949-9adf-9c10bbb8f50a"
scaffold543	RepeatMasker	Unknown	61428	61709	1271	-	.	ID="RND-5_FAMILY-1786";Tend="1372";Tstart="1111";shortTE="F";uid="5b5fc061-e43b-4cc4-8249-293fe8bfd3fc"
scaffold543	RepeatMasker	DNA	15974	16219	584	-	.	ID="DNA4-3_AP";Tend="636";Tstart="370";shortTE="F";uid="69475f4b-af26-401e-a19d-255afb5d74b4"
scaffold543	RepeatMasker	DNA/TcMar-m44?	13098	13274	885	-	.	ID="dnax-4b_ap";Tend="173";Tstart="1";shortTE="F";uid="69e2ae2d-a801-420b-9bec-99f76abd76b7"
scaffold543	RepeatMasker	DNA	8791	9083	879	-	.	ID="DNA4-2_AP";Tend="335";Tstart="68";shortTE="F";uid="62f47253-7ed0-44e8-873f-df3debb2374d"
scaffold1892	RepeatMasker	DNA/hAT	35	4997	43016	-	.	ID="RND-5_FAMILY-678";Tend="5444";Tstart="481";shortTE="F";uid="8909f594-d9dc-47e9-9ffc-cb376e762a69"
scaffold1777	RepeatMasker	LINE/CR1	2	1145	2253	+	.	ID="RND-5_FAMILY-10846";Tend="1961";Tstart="820";shortTE="F";uid="9e2230a5-9589-4c94-98cb-0d6d0422aae3"
scaffold1777	RepeatMasker	LINE/CR1	594	1698	567	-	.	ID="CR1-2_HMEL";Tend="1734";Tstart="632";shortTE="F";uid="b108ab8a-7233-4f73-a3e8-e9f30feb620c"
scaffold2044	RepeatMasker	DNA/Sola-1	2931	3136	764	+	.	ID="RND-6_FAMILY-1019";Tend="1526";Tstart="1296";shortTE="F";uid="fe13f767-436b-4c13-91a2-ab85e1a7fe17"
scaffold2044	RepeatMasker	DNA/Ginger-1	465	736	1012	-	.	ID="RND-6_FAMILY-1352";Tend="1667";Tstart="1387";shortTE="F";uid="539696f6-92fc-4988-a7d9-81a06203f4fb"
scaffold2044	RepeatMasker	RC/Helitron	3411	3652	579	-	.	ID="RND-5_FAMILY-1249";Tend="1547";Tstart="1301";shortTE="F";uid="525b88c3-4b5b-4b6f-bb35-794327b8307e"
scaffold1437	RepeatMasker	DNA	1	4041	31910	+	.	ID="RND-6_FAMILY-7524";Tend="5968";Tstart="2179";shortTE="F";uid="add60703-94d0-4c0d-ac9b-463dee1ea015"
scaffold1437	RepeatMasker	Unknown	5533	6923	11543	-	.	ID="RND-6_FAMILY-9850";Tend="2491";Tstart="1088";shortTE="F";uid="0d85cca7-1066-415f-acaf-f654cd352678"
scaffold1437	RepeatMasker	DNA/MULE-MuDR	7421	8411	432	-	.	ID="rnd-6_family-46494";Tend="2207";Tstart="1193";shortTE="F";uid="d6053d85-7e66-495d-89ae-9863249b8d95"
scaffold1437	RepeatMasker	Unknown	4017	4161	1108	-	.	ID="RND-6_FAMILY-9850";Tend="2607";Tstart="2484";shortTE="F";uid="92e70376-c1da-4d2d-9179-0c7a695e1403"
scaffold1064	RepeatMasker	DNA/MULE-MuDR	9248	9377	856	+	.	ID="RND-6_FAMILY-6746";Tend="789";Tstart="660";shortTE="F";uid="fe050c1f-3cc8-4834-ab22-9836e6e1338e"
scaffold1064	RepeatMasker	DNA	15678	16252	1053	+	.	ID="RND-1_FAMILY-64";Tend="1979";Tstart="1378";shortTE="F";uid="a9ade997-6866-40a5-a649-2f264d794265"
scaffold1064	RepeatMasker	DNA/hAT-Tip100	1195	1860	977	+	.	ID="RND-6_FAMILY-9340";TEgroup="ctg_879%7CRND-6_FAMILY-9340%7C1";Tend="1806";Tstart="977";shortTE="F";uid="73c3cbef-8eb6-46a9-ac7a-0aadb10448da"
scaffold1064	RepeatMasker	DNA/Kolobok-E	132	271	646	+	.	ID="KOLOBOKE-2_AP";Tend="1279";Tstart="1139";shortTE="F";uid="d97e1183-66be-4219-8629-1a8561278084"
scaffold1064	RepeatMasker	DNA/hAT-Charlie	12464	12935	3291	+	.	ID="RND-6_FAMILY-24056";Tend="1956";Tstart="1451";shortTE="F";uid="6aa853d0-1790-4a5c-a493-a847bc42ffa3"
scaffold1064	RepeatMasker	DNA/Ginger-1	669	1143	567	+	.	ID="RND-6_FAMILY-15982";Tend="1377";Tstart="851";shortTE="F";uid="76f163af-2552-4a77-b5e9-0d25a679d325"
scaffold1064	RepeatMasker	DNA/PIF-Harbinger	2550	3111	1242	+	.	ID="RND-6_FAMILY-5669";Tend="3149";Tstart="2545";shortTE="F";uid="1cc3818e-bfb3-4033-b43c-b559861e7c92"
scaffold1064	RepeatMasker	Retroposon?	15475	15718	583	+	.	ID="RND-6_FAMILY-3916";Tend="4413";Tstart="4187";shortTE="F";uid="c0aea58e-44da-45b8-9c29-50c7643e8786"
scaffold1064	RepeatMasker	DNA/Kolobok-E	14728	15089	733	+	.	ID="rnd-1_family-233";Tend="1113";Tstart="658";shortTE="F";uid="9989b3fe-45a7-470d-a678-196c539f73a5"
scaffold1064	RepeatMasker	Unknown	5580	5888	442	+	.	ID="HALYOMORPHA_HALYS-1_FAMILY-105";Tend="351";Tstart="44";shortTE="F";uid="203d3d92-d727-4447-a380-f59787f8b7a9"
scaffold1064	RepeatMasker	DNA/Kolobok-E	3533	3894	733	-	.	ID="rnd-1_family-233";Tend="1113";Tstart="658";shortTE="F";uid="12c94a5b-f58d-4296-a519-b3530bb6b56a"
scaffold1064	RepeatMasker	DNA/Ginger-1	17479	17953	567	-	.	ID="RND-6_FAMILY-15982";Tend="1377";Tstart="851";shortTE="F";uid="f146738b-3f50-4a77-a503-54e45373857c"
scaffold1064	RepeatMasker	Unknown	8743	9074	451	-	.	ID="RND-6_FAMILY-11335";Tend="1280";Tstart="939";shortTE="F";uid="a333f8b6-a1a2-4a16-abc3-4f98b35c9e0d"
scaffold1064	RepeatMasker	DNA/P	4422	4532	520	-	.	ID="P-4_AP";Tend="4074";Tstart="3966";shortTE="F";uid="12586635-4878-477e-b839-63b78ec37494"
scaffold1064	RepeatMasker	DNA/hAT-hAT19	4544	4799	1433	-	.	ID="DNA8-88_AP";Tend="273";Tstart="2";shortTE="F";uid="88a414e4-0478-4ee6-849a-b765d58928cc"
scaffold1064	RepeatMasker	DNA/hAT-Tip100	16762	17427	3888	-	.	ID="RND-6_FAMILY-9340";TEgroup="ctg_879%7CRND-6_FAMILY-9340%7C2";Tend="1806";Tstart="977";shortTE="F";uid="aee85bb9-d79e-4da7-9289-d0bd5042a705"
scaffold1064	RepeatMasker	DNA/P	5582	6048	439	-	.	ID="RND-5_FAMILY-6130";Tend="636";Tstart="215";shortTE="F";uid="c4541aca-085d-4e3b-a492-cb2ecacd2891"
scaffold1064	RepeatMasker	DNA/hAT-Tip100	12015	12465	2972	-	.	ID="RND-6_FAMILY-1466";Tend="2254";Tstart="1806";shortTE="F";uid="67127895-cf12-47e8-89fd-172e1d35f2ed"
scaffold1064	RepeatMasker	Retroposon?	2904	3147	583	-	.	ID="RND-6_FAMILY-3916";Tend="4413";Tstart="4187";shortTE="F";uid="b37277e7-8882-4a40-801c-00a72b24485b"
scaffold1064	RepeatMasker	DNA/Kolobok-E	18351	18490	646	-	.	ID="KOLOBOKE-2_AP";Tend="1279";Tstart="1139";shortTE="F";uid="8f31b25d-d659-4431-8695-7657b817f09b"
scaffold1064	RepeatMasker	DNA	2370	2944	1053	-	.	ID="RND-1_FAMILY-64";Tend="1979";Tstart="1378";shortTE="F";uid="64d1ccc2-16c3-4374-aede-d3c0e1b2b9df"
scaffold1064	RepeatMasker	DNA/hAT-Tip100	12645	14417	4784	-	.	ID="RND-6_FAMILY-1466";Tend="1802";Tstart="94";shortTE="F";uid="e623e4db-9217-4aed-8f92-277ff292ebab"
scaffold1064	RepeatMasker	DNA/hAT-hAT19	6613	7262	2303	-	.	ID="RND-5_FAMILY-4213";Tend="1470";Tstart="855";shortTE="F";uid="6fa5e114-2194-4b0c-aef3-04e54da8fa44"
scaffold1064	RepeatMasker	DNA/PIF-Harbinger	15511	16072	1242	-	.	ID="RND-6_FAMILY-5669";Tend="3149";Tstart="2545";shortTE="F";uid="f6f907ce-411c-4058-a9a5-7184660ad6fe"
scaffold757	RepeatMasker	Retroposon?	23966	24343	425	+	.	ID="RND-6_FAMILY-2133";Tend="2681";Tstart="2310";shortTE="F";uid="45970bbc-f9ed-4c21-ae17-ba077cd3b716"
scaffold757	RepeatMasker	DNA/hAT-Tip100	25055	25769	853	+	.	ID="RND-6_FAMILY-14107";Tend="760";Tstart="56";shortTE="F";uid="80411cae-1684-4bb2-8e4a-d9131ad9e681"
scaffold757	RepeatMasker	LTR/Copia	3680	7127	27466	+	.	ID="RND-1_FAMILY-130";Tend="3339";Tstart="1";shortTE="F";uid="523c3148-95a3-4499-840c-eb37a630a37f"
scaffold757	RepeatMasker	LINE/L2	14793	17116	15825	+	.	ID="RND-6_FAMILY-7448";Tend="2508";Tstart="1";shortTE="F";uid="7f7512e7-a643-4cd7-9a41-85deb8cec072"
scaffold757	RepeatMasker	DNA/hAT-hAT19	38703	39142	2260	+	.	ID="DNA8-64B_AP";TEgroup="ctg_881%7CDNA8-64B_AP%7C1";Tend="922";Tstart="1";shortTE="F";uid="ed28cd2c-3e1f-4f7b-8801-2e37aab06d22"
scaffold757	RepeatMasker	DNA	35307	35443	723	+	.	ID="dna4-2_ap";Tend="769";Tstart="639";shortTE="F";uid="59e40259-3ece-4995-8b0f-cf5e3a0951e7"
scaffold757	RepeatMasker	Unknown	39174	39757	4004	+	.	ID="RND-6_FAMILY-8625";Tend="544";Tstart="1";shortTE="F";uid="b9146227-ba65-46f8-9ae3-fa90c8a1f802"
scaffold757	RepeatMasker	LINE/L2	14207	14798	4843	+	.	ID="RND-1_FAMILY-542";Tend="2964";Tstart="2372";shortTE="F";uid="9137edbc-9554-4913-b942-cee297badc85"
scaffold757	RepeatMasker	DNA	26040	28130	13940	+	.	ID="rnd-6_family-11254";Tend="2488";Tstart="506";shortTE="F";uid="9b996ec0-2d88-4c06-a5b0-113423c5eec6"
scaffold757	RepeatMasker	DNA/Ginger-1	32539	33236	2222	+	.	ID="RND-6_FAMILY-1352";Tend="2179";Tstart="1420";shortTE="F";uid="3aeeab66-96b0-4982-a174-3b4296ea5fe8"
scaffold757	RepeatMasker	DNA	32281	32430	501	-	.	ID="RND-5_FAMILY-5541";Tend="1245";Tstart="1098";shortTE="F";uid="30c88335-de5e-4715-b8fd-defd99170b2c"
scaffold757	RepeatMasker	DNA/hAT?	28487	31313	21493	-	.	ID="RND-6_FAMILY-3477";Tend="2677";Tstart="2";shortTE="F";uid="e8ab1eb0-b6ee-488a-9cca-4184e3ea3a00"
scaffold757	RepeatMasker	Unknown	7128	8815	21442	-	.	ID="RND-6_FAMILY-4473";Tend="2610";Tstart="1020";shortTE="F";uid="0d357e3b-85e9-474a-a876-81d1870646d4"
scaffold757	RepeatMasker	Unknown	13943	14197	1847	-	.	ID="RND-6_FAMILY-4473";Tend="1022";Tstart="784";shortTE="F";uid="81e942d2-79ef-4302-b245-2f92b54d0733"
scaffold757	RepeatMasker	Unknown	36530	38702	17150	-	.	ID="RND-5_FAMILY-5029";Tend="2722";Tstart="632";shortTE="F";uid="6e9410ef-d0f3-4818-b254-995c3c225804"
scaffold757	RepeatMasker	LINE/L2	18039	18502	2856	-	.	ID="RND-6_FAMILY-3082";Tend="2446";Tstart="1975";shortTE="F";uid="1d38cc5f-6856-4e90-bc31-c60cb16c9f2c"
scaffold757	RepeatMasker	Unknown	39143	39488	1026	-	.	ID="RND-5_FAMILY-5029";Tend="410";Tstart="119";shortTE="F";uid="d3c8ff30-f289-4e3e-88dd-b356bede764b"
scaffold757	RepeatMasker	RC/Helitron	17216	18029	6697	-	.	ID="RND-1_FAMILY-432";Tend="1736";Tstart="926";shortTE="F";uid="a046eb2e-8a77-4d2e-89cc-96be9da038aa"
scaffold757	RepeatMasker	DNA	33148	33549	1072	-	.	ID="RND-1_FAMILY-452";Tend="2475";Tstart="2087";shortTE="F";uid="df083871-3cab-45bb-b232-2a60f9d26405"
scaffold757	RepeatMasker	LTR/Copia	1	3679	37508	-	.	ID="RND-6_FAMILY-17939";Tend="5177";Tstart="1544";shortTE="F";uid="b49c1363-180a-4eb0-843e-03d7abb83f22"
scaffold757	RepeatMasker	LINE/CR1	20742	23493	2111	-	.	ID="RND-6_FAMILY-165";Tend="3762";Tstart="1178";shortTE="F";uid="3af1eeed-b1a9-4c34-b85e-c300aa02358b"
scaffold757	RepeatMasker	DNA	33858	34387	3697	-	.	ID="RND-1_FAMILY-452";Tend="1351";Tstart="813";shortTE="F";uid="b92dd7ee-c8bc-4581-9685-66111e394a10"
scaffold1217	RepeatMasker	DNA/hAT-Tip100	10266	11057	802	+	.	ID="RND-6_FAMILY-2102";Tend="1235";Tstart="503";shortTE="F";uid="7dd4bff0-65ed-44f8-82fc-0cafd5071895"
scaffold1217	RepeatMasker	LTR/Copia	4453	6406	3168	-	.	ID="RND-6_FAMILY-3424";Tend="2730";Tstart="799";shortTE="F";uid="fffd1589-6f99-4a20-8560-1db603b9d2d5"
scaffold1217	RepeatMasker	Unknown	8406	9024	2438	-	.	ID="RND-1_FAMILY-445";Tend="2217";Tstart="1653";shortTE="F";uid="b8768034-522e-4666-9085-1f56117b37e0"
scaffold1217	RepeatMasker	LTR/Gypsy	11334	11709	1797	-	.	ID="RND-5_FAMILY-2502";Tend="1819";Tstart="1409";shortTE="F";uid="57b35141-64e8-46a6-99f8-d633c74449dd"
scaffold1217	RepeatMasker	LTR/Gypsy	9658	10241	2086	-	.	ID="RND-5_FAMILY-2502";Tend="2412";Tstart="1836";shortTE="F";uid="633c937c-e75a-46bb-a935-7fa63b00f340"
scaffold1600	RepeatMasker	DNA/hAT-Tip100	5063	5798	1013	+	.	ID="rnd-6_family-3320";Tend="466";Tstart="63";shortTE="F";uid="0d1cd389-cf6b-4d9a-a2e9-451ae4b08717"
scaffold1600	RepeatMasker	DNA/hAT-Ac	2290	2458	824	+	.	ID="dna8-93_ap";Tend="238";Tstart="1";shortTE="F";uid="210352fd-fd45-4700-9b44-410bd64aefb4"
scaffold1600	RepeatMasker	Unknown	3771	3910	452	+	.	ID="RND-6_FAMILY-518";Tend="1141";Tstart="996";shortTE="F";uid="db7636d2-bc80-4676-a718-603f987c36df"
scaffold1600	RepeatMasker	DNA/hAT-Tip100	6000	6894	1187	+	.	ID="RND-6_FAMILY-3320";Tend="1433";Tstart="547";shortTE="F";uid="97b9123a-e4a3-454e-a52e-f2945fd772e6"
scaffold1600	RepeatMasker	LTR/Pao	1790	1970	864	+	.	ID="BEL1-LTR_AP";Tend="334";Tstart="167";shortTE="F";uid="75418532-ed9e-46b7-aae3-c924f0f174e8"
scaffold1740	RepeatMasker	DNA/hAT	1601	1777	1599	+	.	ID="RND-1_FAMILY-313";Tend="1106";Tstart="930";shortTE="F";uid="79207951-15f1-42c6-9336-ec38da277338"
scaffold1740	RepeatMasker	DNA	584	1125	4291	+	.	ID="RND-1_FAMILY-257";Tend="1913";Tstart="1378";shortTE="F";uid="f65bb6d3-b9fd-4c9d-be31-2e4d0b2b7a47"
scaffold1740	RepeatMasker	Unknown	5169	6001	7487	+	.	ID="RND-1_FAMILY-251";Tend="1762";Tstart="930";shortTE="F";uid="9702c4b7-d1ea-4ce2-b0ad-c210a6dd4121"
scaffold1740	RepeatMasker	DNA/hAT	4725	4907	1291	+	.	ID="RND-1_FAMILY-313";Tend="1274";Tstart="1098";shortTE="F";uid="d929b7a6-ad73-4470-ba57-163c485b228b"
scaffold1740	RepeatMasker	DNA	1	332	2827	+	.	ID="RND-1_FAMILY-257";Tend="1383";Tstart="1034";shortTE="F";uid="3358eeba-1b3e-44ea-9d83-9be65ebd973a"
scaffold1740	RepeatMasker	Unknown	4870	5121	1899	-	.	ID="RND-1_FAMILY-513";Tend="1237";Tstart="992";shortTE="F";uid="503d9533-8af6-4a1b-ab7b-81ecec49cec6"
scaffold1740	RepeatMasker	DNA/P	4090	4729	3867	-	.	ID="RND-1_FAMILY-321";Tend="1130";Tstart="473";shortTE="F";uid="a7c57e10-7ef6-49bb-bc6b-099fb9a8e426"
scaffold1740	RepeatMasker	DNA/P	1777	2853	8466	-	.	ID="RND-1_FAMILY-321";Tend="2177";Tstart="1144";shortTE="F";uid="4dcd92c5-66fa-4f13-bd73-aaa7c2208d1c"
scaffold603	RepeatMasker	RC/Helitron	13971	14183	1463	+	.	ID="RND-5_FAMILY-2212";Tend="2105";Tstart="1873";shortTE="F";uid="3dbe5f29-e0d4-43ea-abf7-43ce290b4325"
scaffold603	RepeatMasker	DNA/hAT-hAT19	20056	20296	691	+	.	ID="HAT-N13_AP";Tend="266";Tstart="28";shortTE="F";uid="9a841e79-2846-4225-8641-edc96f6bec46"
scaffold603	RepeatMasker	RC/Helitron	21939	22973	2136	+	.	ID="RND-5_FAMILY-2212";TEgroup="ctg_886%7CRND-5_FAMILY-2212%7C1";Tend="2847";Tstart="1809";shortTE="F";uid="665497fe-53eb-4f64-a19a-b50014022b0d"
scaffold603	RepeatMasker	RC/Helitron	14924	16046	7351	+	.	ID="HELITRON-1_RPR";Tend="2001";Tstart="880";shortTE="F";uid="f14a552c-ab01-40ff-b5c9-87fd869eb4d6"
scaffold603	RepeatMasker	DNA/hAT-hAT19	23067	24152	8285	+	.	ID="RND-6_FAMILY-7308";Tend="1945";Tstart="870";shortTE="F";uid="db4c6169-2ca5-432b-9432-044bd4a23f95"
scaffold603	RepeatMasker	Unknown	25077	26026	1282	+	.	ID="RND-6_FAMILY-110";TEgroup="ctg_886%7CRND-6_FAMILY-110%7C1";Tend="6173";Tstart="3543";shortTE="F";uid="570a7dfd-38a5-4089-beb6-093980e9504c"
scaffold603	RepeatMasker	Retroposon?	30526	30931	2143	+	.	ID="RND-5_FAMILY-2063";Tend="3946";Tstart="3602";shortTE="F";uid="66307674-b162-4fde-8e76-5a093baf319b"
scaffold603	RepeatMasker	DNA/hAT-Tip100	25934	26738	664	+	.	ID="RND-6_FAMILY-12457";TEgroup="ctg_886%7CRND-6_FAMILY-12457%7C2";Tend="4891";Tstart="3946";shortTE="F";uid="88682285-8938-4319-9f93-f6fe62f8b803"
scaffold603	RepeatMasker	Unknown	10601	11400	5282	+	.	ID="RND-6_FAMILY-11032";Tend="1640";Tstart="854";shortTE="F";uid="6b1e78b2-4342-4f45-8c52-0c2e07460cac"
scaffold603	RepeatMasker	DNA/Ginger-1	42460	46758	40355	+	.	ID="rnd-6_family-5692";Tend="4488";Tstart="353";shortTE="F";uid="a132ae1e-d804-4923-a559-07d13861e026"
scaffold603	RepeatMasker	Unknown	8470	9196	4106	+	.	ID="RND-6_FAMILY-11032";Tend="2462";Tstart="1778";shortTE="F";uid="992664b4-38f9-49c2-a089-04d78a235832"
scaffold603	RepeatMasker	DNA/hAT	56773	56893	408	+	.	ID="RND-6_FAMILY-14990";Tend="1488";Tstart="1368";shortTE="F";uid="f425aa47-1be6-4ea9-b884-e59d4f81c54b"
scaffold603	RepeatMasker	RC/Helitron	11554	12847	9159	+	.	ID="RND-5_FAMILY-2212";Tend="1880";Tstart="636";shortTE="F";uid="024534a1-ed99-4cdf-b343-d55e27165f25"
scaffold603	RepeatMasker	DNA	21461	21600	746	+	.	ID="dna4-2_ap";Tend="132";Tstart="1";shortTE="F";uid="687f3655-6d2b-4bce-b362-4487d10209b8"
scaffold603	RepeatMasker	DNA/hAT-Ac	46759	47311	4013	+	.	ID="DNA8-56_AP";Tend="585";Tstart="1";shortTE="F";uid="62864be7-8ac0-43b3-b9ff-1da5faac0c21"
scaffold603	RepeatMasker	DNA/hAT-Tip100	24138	25092	1358	+	.	ID="RND-6_FAMILY-12457";TEgroup="ctg_886%7CRND-6_FAMILY-12457%7C1";Tend="2493";Tstart="220";shortTE="F";uid="3a2c603c-1b04-42d8-bb0a-7f9eceaec923"
scaffold603	RepeatMasker	DNA/hAT-hAT19	56100	56575	825	+	.	ID="HAT-1_RPR";Tend="1588";Tstart="1113";shortTE="F";uid="1b3432ae-07c2-4c19-9a7b-03f66f2c52cd"
scaffold603	RepeatMasker	Retroposon?	27407	30452	5158	+	.	ID="RND-5_FAMILY-2063";TEgroup="ctg_886%7CRND-5_FAMILY-2063%7C1";Tend="3620";Tstart="38";shortTE="F";uid="de39fd92-0974-4568-b58b-98c081e9b47c"
scaffold603	RepeatMasker	DNA/Kolobok-E	14641	14924	2148	-	.	ID="RND-1_FAMILY-528";Tend="2228";Tstart="1949";shortTE="F";uid="203a0ca9-f8df-4b2d-96e0-37bbabd4872a"
scaffold603	RepeatMasker	Unknown	31269	32577	5207	-	.	ID="RND-1_FAMILY-156";Tend="1992";Tstart="848";shortTE="F";uid="3b711ecb-67ff-4071-ac46-edf9e0b88270"
scaffold603	RepeatMasker	DNA/hAT-Ac	17256	17531	938	-	.	ID="RND-6_FAMILY-9633";Tend="1215";Tstart="968";shortTE="F";uid="0f28711d-2289-42ba-9481-6ea0db2460af"
scaffold603	RepeatMasker	Unknown	47877	48022	818	-	.	ID="RND-6_FAMILY-518";Tend="1179";Tstart="1025";shortTE="F";uid="dc853ae6-ca72-46be-80ad-4b8fea946d83"
scaffold603	RepeatMasker	RC/Helitron	13765	13940	408	-	.	ID="RND-1_FAMILY-461";Tend="172";Tstart="8";shortTE="F";uid="b0ed3992-716e-46fc-8bfb-0acb6859c132"
scaffold603	RepeatMasker	DNA/Ginger-1	51272	53372	8628	-	.	ID="rnd-6_family-5692";Tend="1311";Tstart="357";shortTE="F";uid="4ff80fd2-2b7e-43eb-a57b-33cfe54a199e"
scaffold603	RepeatMasker	DNA/Ginger-1	49502	49687	673	-	.	ID="RND-6_FAMILY-1352";Tend="1998";Tstart="1813";shortTE="F";uid="fdbf21ca-b58a-42a3-962d-2aadb2e5c80b"
scaffold603	RepeatMasker	DNA/Kolobok-E	18617	19140	3867	-	.	ID="RND-6_FAMILY-13579";Tend="1131";Tstart="628";shortTE="F";uid="de23d11f-ad97-487f-af55-b656802424b8"
scaffold603	RepeatMasker	DNA/hAT-Ac	16046	16542	614	-	.	ID="RND-6_FAMILY-9633";Tend="1696";Tstart="1263";shortTE="F";uid="64ef0af3-275d-4238-a380-6ca1174b4418"
scaffold603	RepeatMasker	Unknown	32570	33078	3323	-	.	ID="RND-6_FAMILY-11032";Tend="1365";Tstart="854";shortTE="F";uid="c137b4e3-73e3-4df4-8bfd-864c815e544c"
scaffold603	RepeatMasker	Unknown	34483	35213	4066	-	.	ID="RND-6_FAMILY-11032";Tend="2462";Tstart="1778";shortTE="F";uid="d2c1d76f-ba18-4bdd-9ec1-ab7b26b39c3d"
scaffold603	RepeatMasker	DNA/Kolobok-E	26797	27403	3008	-	.	ID="RND-6_FAMILY-5708";Tend="3412";Tstart="2770";shortTE="F";uid="dc06717e-61fd-424e-996f-799a48634dcc"
scaffold603	RepeatMasker	DNA/hAT-hAT19	23998	24177	432	-	.	ID="RND-6_FAMILY-3596";Tend="1082";Tstart="906";shortTE="F";uid="2aa3f7c9-864e-474d-b162-fa2ff7c1bf58"
scaffold603	RepeatMasker	DNA/MULE-MuDR	16565	17058	2668	-	.	ID="RND-1_FAMILY-169";Tend="1244";Tstart="743";shortTE="F";uid="feef6708-aef2-461c-b2e8-e4349616dad4"
scaffold603	RepeatMasker	DNA/Ginger-1	1	1215	9102	-	.	ID="rnd-6_family-5692";Tend="1404";Tstart="353";shortTE="F";uid="daac733c-98a5-4f04-ae60-16c01f174e0b"
scaffold603	RepeatMasker	RC/Helitron	13003	13753	1569	-	.	ID="HELITRON-1_AP";Tend="2898";Tstart="2141";shortTE="F";uid="b986d1fd-34c1-4902-b508-6594dfc240ff"
scaffold603	RepeatMasker	DNA/Ginger-1	17532	18586	8752	-	.	ID="RND-6_FAMILY-8078";Tend="1725";Tstart="670";shortTE="F";uid="35d9e209-45e7-473a-bacb-d187c7d689c0"
scaffold1850	RepeatMasker	Unknown	1	2680	24311	+	.	ID="RND-1_FAMILY-27";Tend="3423";Tstart="748";shortTE="F";uid="d3cef12d-a4fd-469a-b6fe-5afe7141759a"
scaffold565	RepeatMasker	Retroposon	9783	10077	1947	+	.	ID="RND-6_FAMILY-17789";Tend="1437";Tstart="1147";shortTE="F";uid="a2d8c8f3-c992-411c-bba4-65cc2c110df4"
scaffold565	RepeatMasker	DNA/Ginger-1	40397	40566	521	+	.	ID="RND-6_FAMILY-15982";Tend="757";Tstart="592";shortTE="F";uid="4448c4dd-4099-44e8-893c-6af2261a687e"
scaffold565	RepeatMasker	DNA/MULE-MuDR	297	964	2531	+	.	ID="RND-5_FAMILY-1091";TEgroup="ctg_889%7CRND-5_FAMILY-1091%7C1";Tend="2030";Tstart="623";shortTE="F";uid="36535a76-3ca4-437d-a2c6-f0bfdb5ceae2"
scaffold565	RepeatMasker	Unknown	17485	17648	433	+	.	ID="RND-6_FAMILY-11858";Tend="1612";Tstart="1442";shortTE="F";uid="f0f556bd-b08d-4332-94d0-f006b2c176a5"
scaffold565	RepeatMasker	Unknown	3926	4340	1412	+	.	ID="RND-6_FAMILY-1129";Tend="1489";Tstart="1095";shortTE="F";uid="a6b4029c-e617-4c91-beec-ef6894bc6c2e"
scaffold565	RepeatMasker	DNA/hAT	11827	11959	602	+	.	ID="DNA8-43_AP";Tend="134";Tstart="1";shortTE="F";uid="913698af-ec85-4258-82c9-332986c14bd0"
scaffold565	RepeatMasker	DNA/hAT-Tip100	24005	24270	892	+	.	ID="DNA8-87_AP";Tend="784";Tstart="519";shortTE="F";uid="75f4616d-68e4-4531-a88e-ddb6e62e94b0"
scaffold565	RepeatMasker	DNA/hAT-Charlie	44897	45190	542	+	.	ID="HAT-2_RPR";Tend="1525";Tstart="1234";shortTE="F";uid="60196ac3-a716-4144-86e4-9f46c06d7a8d"
scaffold565	RepeatMasker	DNA	21457	21829	1950	+	.	ID="DNA4-3_AP";Tend="406";Tstart="5";shortTE="F";uid="c42165cf-e566-4307-83e9-ed5ffff259da"
scaffold565	RepeatMasker	DNA/Ginger-1	36274	37693	3610	+	.	ID="RND-6_FAMILY-1352";Tend="2137";Tstart="820";shortTE="F";uid="fab7ae9c-317a-494d-88ad-e81004df9733"
scaffold565	RepeatMasker	DNA	27762	29910	14465	+	.	ID="RND-6_FAMILY-900";Tend="2596";Tstart="510";shortTE="F";uid="8bc63528-03e3-4839-88e8-451903cc9f79"
scaffold565	RepeatMasker	DNA/hAT-Charlie	3733	3893	1063	+	.	ID="HAT-N14_AP";Tend="302";Tstart="125";shortTE="F";uid="740ffcd3-b3bd-4ebd-8550-521543ec251f"
scaffold565	RepeatMasker	DNA/Ginger-1	47859	47991	412	+	.	ID="RND-6_FAMILY-6948";Tend="667";Tstart="530";shortTE="F";uid="1b8988c4-e070-4725-aa8b-7b42f681736a"
scaffold565	RepeatMasker	DNA/Sola-1	12438	12582	524	+	.	ID="RND-6_FAMILY-5657";Tend="1281";Tstart="1143";shortTE="F";uid="ecfe4266-8386-4922-b301-6abfb61b663d"
scaffold565	RepeatMasker	Unknown	2079	2645	3471	+	.	ID="RND-6_FAMILY-1129";Tend="1087";Tstart="509";shortTE="F";uid="73bfbad1-f4dc-41b4-808b-bbc22af1b171"
scaffold565	RepeatMasker	DNA/hAT-Blackjack	33957	34536	3771	+	.	ID="RND-1_FAMILY-334";Tend="1693";Tstart="1106";shortTE="F";uid="6ad75c0a-c262-4179-9b3f-7315f36763ce"
scaffold565	RepeatMasker	Unknown	32442	33022	3594	+	.	ID="RND-4_FAMILY-543";TEgroup="ctg_889%7CRND-4_FAMILY-543%7C1";Tend="1714";Tstart="949";shortTE="F";uid="a77b1d38-0760-4f9e-bf77-527929d94bc9"
scaffold565	RepeatMasker	DNA	992	1269	966	+	.	ID="dna4-2_ap";Tend="254";Tstart="1";shortTE="F";uid="0e2baa7d-2941-42c0-b46f-c360456ea5ca"
scaffold565	RepeatMasker	DNA/hAT-Tip100	43916	44600	2434	+	.	ID="RND-6_FAMILY-20603";Tend="1314";Tstart="704";shortTE="F";uid="72b8338b-9790-4f3a-b736-c47170751ada"
scaffold565	RepeatMasker	Retroposon?	35870	36270	1572	+	.	ID="SINE2-1_AP";Tend="1354";Tstart="946";shortTE="F";uid="58dc7f59-5e0f-4c3c-a541-750397dc7963"
scaffold565	RepeatMasker	Unknown	8908	9094	1194	+	.	ID="RND-1_FAMILY-463";Tend="1205";Tstart="1019";shortTE="F";uid="dec3ec1a-7103-4b15-b888-d1f1cc298d54"
scaffold565	RepeatMasker	DNA/hAT-Charlie	45245	45454	1347	+	.	ID="RND-6_FAMILY-889";Tend="1435";Tstart="1238";shortTE="F";uid="f7c08e24-ffb7-490e-9570-e89694b3362e"
scaffold565	RepeatMasker	RC/Helitron	7840	8727	5810	+	.	ID="RND-1_FAMILY-138";Tend="1830";Tstart="885";shortTE="F";uid="a7313e6b-5642-4551-b411-eb6197dcbbe0"
scaffold565	RepeatMasker	Unknown	55152	55351	1068	+	.	ID="RND-5_FAMILY-1816";Tend="804";Tstart="603";shortTE="F";uid="f619fd61-cfc6-4ff0-a4cc-3bdc7c634309"
scaffold565	RepeatMasker	DNA/MULE-MuDR	24456	24668	1412	+	.	ID="RND-1_FAMILY-411";Tend="922";Tstart="713";shortTE="F";uid="d2c65501-82d2-4c4c-b297-2268a4f7fddd"
scaffold565	RepeatMasker	DNA/hAT-hAT19	19523	19623	421	+	.	ID="HAT-N4_AP";Tend="570";Tstart="470";shortTE="F";uid="11e49e27-2159-4019-a3e9-ddb8187ad7cd"
scaffold565	RepeatMasker	DNA/hAT-Charlie	26565	27019	3057	+	.	ID="RND-6_FAMILY-8286";Tend="1370";Tstart="922";shortTE="F";uid="ad9ae2d5-0660-4120-b91b-0e210317d65d"
scaffold565	RepeatMasker	DNA/hAT-hAT19	24982	25227	832	+	.	ID="RND-6_FAMILY-1120";Tend="465";Tstart="234";shortTE="F";uid="2c8e5ebf-cc99-4598-aed4-a1a00492dea6"
scaffold565	RepeatMasker	DNA/Kolobok-E	50786	51044	1213	+	.	ID="RND-6_FAMILY-1804";Tend="2092";Tstart="1834";shortTE="F";uid="6f2d877f-84f2-4bd3-ae20-976304fd0208"
scaffold565	RepeatMasker	DNA/hAT-hAT19	14805	15473	2450	+	.	ID="hat-n6b_ap";Tend="588";Tstart="2";shortTE="F";uid="13bc8653-f4fe-4684-a17c-d0b79cde5557"
scaffold565	RepeatMasker	DNA/hAT-hAT19	31131	31764	3571	+	.	ID="RND-5_FAMILY-3961";Tend="1549";Tstart="951";shortTE="F";uid="1bf95ad1-4b75-4e70-a671-78cac52eed88"
scaffold565	RepeatMasker	Unknown	49814	50091	977	-	.	ID="RND-6_FAMILY-3841";Tend="1271";Tstart="987";shortTE="F";uid="a4c50dfa-2cad-4d09-8c6d-be7732e44212"
scaffold565	RepeatMasker	DNA/MULE-MuDR	6562	6943	1197	-	.	ID="RND-5_FAMILY-4152";Tend="1093";Tstart="741";shortTE="F";uid="1ecb4797-ae58-44bb-b48d-9c78dec0c6c6"
scaffold565	RepeatMasker	DNA/hAT-Tip100	5516	5780	873	-	.	ID="DNA8-87_AP";Tend="784";Tstart="519";shortTE="F";uid="2a684907-d69f-462a-a88c-56f413320c15"
scaffold565	RepeatMasker	DNA	42586	42702	483	-	.	ID="TTAA8_AP";Tend="121";Tstart="10";shortTE="F";uid="92a1fe6b-2cf9-4103-8fcf-b803aa1b8450"
scaffold565	RepeatMasker	DNA/hAT-Charlie	2774	3794	5711	-	.	ID="RND-6_FAMILY-8738";Tend="2132";Tstart="1172";shortTE="F";uid="3b9d9567-6807-417d-8278-0de5de2adc27"
scaffold565	RepeatMasker	Unknown	7417	7637	1593	-	.	ID="RND-6_FAMILY-11335";Tend="1214";Tstart="999";shortTE="F";uid="5146b2e2-d119-4f0f-8c4a-7800fd0e22f5"
scaffold565	RepeatMasker	DNA/hAT	29934	30081	644	-	.	ID="RND-5_FAMILY-404";Tend="1359";Tstart="1208";shortTE="F";uid="5eb27e18-7f05-4744-a045-991783c7749f"
scaffold565	RepeatMasker	DNA/MULE-MuDR	10160	10580	2051	-	.	ID="RND-6_FAMILY-3625";Tend="1706";Tstart="1142";shortTE="F";uid="700bfd5f-00bf-498e-8489-1500a5e2cccf"
scaffold565	RepeatMasker	DNA/hAT-Tip100	58538	59019	1036	-	.	ID="DNA8-107_AP";Tend="576";Tstart="97";shortTE="F";uid="db3621f6-7834-437b-83ad-c56ddb358c4b"
scaffold565	RepeatMasker	DNA/MULE-MuDR	4734	5293	1392	-	.	ID="RND-1_FAMILY-411";TEgroup="ctg_889%7CRND-1_FAMILY-411%7C1";Tend="1478";Tstart="713";shortTE="F";uid="f8edbbc5-f65b-4550-8988-97fe86e9213a"
scaffold565	RepeatMasker	DNA/MULE-NOF	43585	43835	1685	-	.	ID="RND-5_FAMILY-266";Tend="2526";Tstart="2262";shortTE="F";uid="e7ded4c0-93c5-48cf-bb97-a94bdfc79eae"
scaffold565	RepeatMasker	DNA/MULE-MuDR	10578	11286	5587	-	.	ID="RND-6_FAMILY-6746";Tend="1355";Tstart="651";shortTE="F";uid="95f6a0f9-0408-4a34-a40d-babfbf4ea1ed"
scaffold565	RepeatMasker	RC/Helitron	19112	19508	2835	-	.	ID="RND-1_FAMILY-138";Tend="1828";Tstart="1416";shortTE="F";uid="14a472fe-0612-4256-8d28-34c120757c27"
scaffold565	RepeatMasker	DNA/MULE-MuDR	11278	11379	599	-	.	ID="RND-6_FAMILY-3625";Tend="1149";Tstart="1050";shortTE="F";uid="7b5198c6-4492-43a8-871c-d37cf93a7475"
scaffold565	RepeatMasker	Unknown	13464	13967	4183	-	.	ID="RND-1_FAMILY-227";Tend="1439";Tstart="935";shortTE="F";uid="447d2dc5-26a6-403c-97e1-ac474e804bf9"
scaffold565	RepeatMasker	DNA	42092	42428	1014	-	.	ID="TTAA8_AP";Tend="438";Tstart="130";shortTE="F";uid="da737f1f-737a-4633-804b-30fb58a24fea"
scaffold565	RepeatMasker	DNA/hAT-hAT19	18335	18456	583	-	.	ID="DNA8-73_AP";Tend="126";Tstart="1";shortTE="F";uid="8cd289d6-4043-4674-b9c2-c4737c22ba45"
scaffold565	RepeatMasker	RC/Helitron	11841	12407	1465	-	.	ID="RND-5_FAMILY-5282";Tend="892";Tstart="337";shortTE="F";uid="3e93ab42-44fd-4a2a-86d9-71345a86cc96"
scaffold565	RepeatMasker	DNA/hAT-hAT19	27397	27670	1054	-	.	ID="RND-6_FAMILY-13269";Tend="850";Tstart="583";shortTE="F";uid="3f10392c-754c-4f21-b45a-92f4d2322362"
scaffold565	RepeatMasker	Retroposon?	40416	40875	788	-	.	ID="RND-5_FAMILY-2063";Tend="2840";Tstart="2440";shortTE="F";uid="398831df-fe89-4c19-b9cc-ce1c1528c961"
scaffold565	RepeatMasker	DNA/Kolobok-E	9092	9572	2379	-	.	ID="RND-6_FAMILY-5666";TEgroup="ctg_889%7CRND-6_FAMILY-5666%7C1";Tend="1626";Tstart="993";shortTE="F";uid="7558f2d2-74c5-4cef-9849-6bd004b933ac"
scaffold565	RepeatMasker	DNA/hAT	30255	30516	1192	-	.	ID="RND-5_FAMILY-404";Tend="1116";Tstart="825";shortTE="F";uid="ec70de21-1ba2-438d-8cef-d43ab491d9b8"
scaffold565	RepeatMasker	LTR/Pao	16479	17474	4729	-	.	ID="RND-1_FAMILY-152";Tend="2021";Tstart="869";shortTE="F";uid="b2433066-9b3e-4638-a5ab-722fae223020"
scaffold565	RepeatMasker	DNA/hAT-hAT19	1419	1979	4153	-	.	ID="RND-6_FAMILY-168";Tend="1491";Tstart="942";shortTE="F";uid="c0cdd04c-43ea-428a-ac07-80e68f03e8d2"
scaffold565	RepeatMasker	Unknown	6929	7242	1606	-	.	ID="RND-6_FAMILY-14482";Tend="1270";Tstart="921";shortTE="F";uid="f2708043-27ec-429b-a87d-d10c90526cf2"
scaffold565	RepeatMasker	Unknown	15899	16012	497	-	.	ID="RND-6_FAMILY-15002";Tend="513";Tstart="397";shortTE="F";uid="f227ab53-4e9c-4b4d-b8d0-fdaab36c5b4a"
scaffold565	RepeatMasker	DNA/hAT-Blackjack	52784	52885	443	-	.	ID="HAT-4_PBA";Tend="5984";Tstart="5883";shortTE="F";uid="00c824ff-ad48-4f7a-8aae-44ba4a5525fa"
scaffold565	RepeatMasker	DNA/hAT	35199	35793	3888	-	.	ID="RND-5_FAMILY-88";Tend="1475";Tstart="935";shortTE="F";uid="36163245-9ad6-4300-9a2e-6e4cbe12e537"
scaffold565	RepeatMasker	DNA	48815	49215	2013	-	.	ID="DNA-TTAA-1_AP";Tend="418";Tstart="1";shortTE="F";uid="17aaaea2-27c5-45d0-8662-6d0b3e3f7d63"
scaffold565	RepeatMasker	RC/Helitron	19691	20224	2858	-	.	ID="RND-1_FAMILY-138";Tend="1507";Tstart="885";shortTE="F";uid="a1d3a2d4-9fa5-4d9b-a503-196882fd09be"
scaffold1172	RepeatMasker	DNA/Merlin	9428	9614	711	+	.	ID="rnd-6_family-2677";Tend="1323";Tstart="1157";shortTE="F";uid="642c5e3b-ec93-48ad-b247-441824203aa2"
scaffold1172	RepeatMasker	LTR/Gypsy	1	806	7197	+	.	ID="RND-6_FAMILY-306";Tend="1596";Tstart="791";shortTE="F";uid="4b67274b-3809-43a1-b10c-af66a0a25ded"
scaffold1172	RepeatMasker	DNA/hAT-Tip100	12817	12936	404	+	.	ID="RND-1_FAMILY-539";Tend="1220";Tstart="1101";shortTE="F";uid="950e5a77-6a79-4b8e-8c5f-f4c12205cee5"
scaffold1172	RepeatMasker	LTR/Gypsy	4160	4963	6995	+	.	ID="RND-1_FAMILY-379";Tend="6338";Tstart="5529";shortTE="F";uid="a7b09eb9-2560-4e99-bda8-41b0b85bf8e1"
scaffold1172	RepeatMasker	DNA/MULE-MuDR	806	4170	29761	-	.	ID="RND-1_FAMILY-353";Tend="4089";Tstart="725";shortTE="F";uid="c8c7e4ba-bf36-448a-82cd-67302bc0d177"
scaffold1346	RepeatMasker	DNA/PIF-Harbinger	8448	9013	948	+	.	ID="HARB-1_AP";Tend="572";Tstart="22";shortTE="F";uid="4f326be7-cee5-4ddc-93ff-4d07fb4717b1"
scaffold1346	RepeatMasker	DNA/hAT-Tip100	5290	5525	1213	+	.	ID="RND-5_FAMILY-12320";Tend="1977";Tstart="1751";shortTE="F";uid="e62f35cf-406c-46c4-b46c-5653477ac78c"
scaffold1346	RepeatMasker	Retroposon?	10074	10274	540	+	.	ID="RND-6_FAMILY-8671";Tend="1459";Tstart="1258";shortTE="F";uid="4675308c-1d08-4c2a-a1f7-07af73062bf2"
scaffold1346	RepeatMasker	DNA/hAT-hAT19	5526	5924	851	-	.	ID="RND-6_FAMILY-7291";Tend="1306";Tstart="678";shortTE="F";uid="74ad2fcc-865e-4695-b2ec-87301eaf1303"
scaffold1346	RepeatMasker	DNA/hAT-hAT19	5156	5289	851	-	.	ID="RND-6_FAMILY-7291";Tend="1515";Tstart="1307";shortTE="F";uid="c1730096-8eb0-4e34-82cc-ec0af3b01275"
scaffold1346	RepeatMasker	Unknown	263	595	469	-	.	ID="RND-5_FAMILY-509";Tend="2407";Tstart="2076";shortTE="F";uid="ffc2ed7e-f248-4ae6-b6d2-e78dc02bf4b8"
scaffold1346	RepeatMasker	DNA/hAT-hAT19	8071	8265	466	-	.	ID="RND-6_FAMILY-7291";Tend="542";Tstart="376";shortTE="F";uid="05e188e7-50c2-4962-8aa4-7ec94b799fd6"
scaffold1346	RepeatMasker	DNA/hAT	2123	2961	3704	-	.	ID="DNA8-49_AP";Tend="864";Tstart="2";shortTE="F";uid="df05ea69-1777-4481-b5d0-e45934a274de"
scaffold850	RepeatMasker	Unknown	14358	14632	1003	+	.	ID="RND-6_FAMILY-13072";Tend="998";Tstart="715";shortTE="F";uid="ca6ab2e2-245d-4f7e-9cbc-d1e7583155e9"
scaffold850	RepeatMasker	RC/Helitron	8208	8551	1310	+	.	ID="RND-6_FAMILY-32308";Tend="1089";Tstart="771";shortTE="F";uid="94db1673-5dac-4818-816b-e57438c7edaf"
scaffold850	RepeatMasker	Unknown	11171	11342	995	+	.	ID="RND-6_FAMILY-13072";Tend="821";Tstart="196";shortTE="F";uid="dbef7baf-4a87-479e-8952-f608b6baedd4"
scaffold850	RepeatMasker	Unknown	27900	28135	456	+	.	ID="RND-6_FAMILY-13072";Tend="883";Tstart="632";shortTE="F";uid="a2dd1235-3319-4cba-be83-be392f962656"
scaffold850	RepeatMasker	Unknown	17645	17915	534	+	.	ID="RND-5_FAMILY-1715";Tend="954";Tstart="688";shortTE="F";uid="d06cce7d-5ef3-4145-af3d-1e145b841f90"
scaffold850	RepeatMasker	Unknown	10811	11056	583	+	.	ID="RND-6_FAMILY-11789";Tend="323";Tstart="80";shortTE="F";uid="ba011a66-71c0-434e-af73-36a4a6d50642"
scaffold850	RepeatMasker	DNA/hAT	29149	29533	449	+	.	ID="DNA8-112_AP";TEgroup="ctg_892%7CDNA8-112_AP%7C1";Tend="1310";Tstart="13";shortTE="F";uid="bf102917-ae5f-4e4c-b72d-e16d9494348f"
scaffold850	RepeatMasker	Unknown	27029	27270	471	+	.	ID="RND-6_FAMILY-13072";Tend="884";Tstart="640";shortTE="F";uid="180299de-9e52-4e42-90ec-5734305792d3"
scaffold850	RepeatMasker	DNA/hAT-Charlie	23602	23853	1318	+	.	ID="RND-6_FAMILY-11980";Tend="1262";Tstart="966";shortTE="F";uid="e0e95f23-9d72-4f31-b729-c64e04e9c28d"
scaffold850	RepeatMasker	RC/Helitron	12371	13224	4092	+	.	ID="RND-6_FAMILY-3128";Tend="3405";Tstart="2548";shortTE="F";uid="b82d624d-5a49-4cc3-8674-337a76b0dc15"
scaffold850	RepeatMasker	Unknown	22596	22744	436	+	.	ID="RND-6_FAMILY-13072";Tend="490";Tstart="339";shortTE="F";uid="fd425bc5-3236-431f-8adf-34a030477072"
scaffold850	RepeatMasker	DNA/hAT	23855	24592	600	+	.	ID="RND-6_FAMILY-14990";TEgroup="ctg_892%7CRND-6_FAMILY-14990%7C1";Tend="2803";Tstart="1983";shortTE="F";uid="9f20488b-f32d-482b-a861-06d86785fc3b"
scaffold850	RepeatMasker	Unknown	8560	8717	467	+	.	ID="RND-6_FAMILY-11789";Tend="961";Tstart="814";shortTE="F";uid="2159f9b0-436a-4baf-ba05-88c0ff7e8941"
scaffold850	RepeatMasker	LTR/Gypsy	7096	7563	51103	+	.	ID="RND-1_FAMILY-496";Tend="6459";Tstart="4200";shortTE="F";uid="7edd4745-c0e5-4573-b10f-bce47c0fee13"
scaffold850	RepeatMasker	Unknown	9768	10059	830	+	.	ID="RND-5_FAMILY-5028";Tend="1460";Tstart="1184";shortTE="F";uid="2054cc5b-5e07-4560-b3b1-854ccaae888e"
scaffold850	RepeatMasker	LTR/Gypsy	7704	8209	1489	+	.	ID="GYPSY4-I_AP";Tend="2930";Tstart="2424";shortTE="F";uid="532ba745-fe0e-43ee-a004-ee5d11c66de9"
scaffold850	RepeatMasker	Unknown	30193	30297	414	+	.	ID="RND-6_FAMILY-13072";Tend="1661";Tstart="1553";shortTE="F";uid="91532556-0769-4c1a-b26d-a853b6c3ef3f"
scaffold850	RepeatMasker	DNA/Kolobok-E	30399	31332	537	+	.	ID="RND-5_FAMILY-210";TEgroup="ctg_892%7CRND-5_FAMILY-210%7C1";Tend="1880";Tstart="916";shortTE="F";uid="e49df91f-27c6-4354-bab2-a9f000bab989"
scaffold850	RepeatMasker	Unknown	10638	10787	457	+	.	ID="RND-6_FAMILY-1129";Tend="657";Tstart="508";shortTE="F";uid="219f9a73-e3b7-4229-bf62-9717ead5e74b"
scaffold850	RepeatMasker	LINE/I-Jockey	11800	12164	2187	+	.	ID="RND-1_FAMILY-28";Tend="8545";Tstart="8174";shortTE="F";uid="40e0a639-dbf5-4067-933e-cc0cb7fc0cea"
scaffold850	RepeatMasker	LTR/Gypsy	1	874	51103	+	.	ID="RND-1_FAMILY-496";Tend="4199";Tstart="1";shortTE="F";uid="306dffac-3975-49ba-bb27-924021e794dc"
scaffold850	RepeatMasker	Unknown	28521	28664	424	-	.	ID="HALYOMORPHA_HALYS-6_FAMILY-17";Tend="485";Tstart="342";shortTE="F";uid="6947f997-1745-46fe-822a-c7542ce0c636"
scaffold850	RepeatMasker	RC/Helitron	13226	13489	1410	-	.	ID="RND-6_FAMILY-4802";Tend="3943";Tstart="3689";shortTE="F";uid="8924fd3a-75e7-4461-a039-72112c7a74f5"
scaffold850	RepeatMasker	LINE/R1	11343	11641	641	-	.	ID="RND-6_FAMILY-11786";Tend="1068";Tstart="747";shortTE="F";uid="6ec52140-3f70-4106-bf50-34d34b8e2c07"
scaffold850	RepeatMasker	DNA/hAT-Tip100	14072	14376	609	-	.	ID="RND-6_FAMILY-25618";TEgroup="ctg_892%7CRND-6_FAMILY-25618%7C1";Tend="1918";Tstart="762";shortTE="F";uid="d84ab73b-f91b-4328-99ff-9fb42fc4fcee"
scaffold850	RepeatMasker	Retroposon?	25854	26039	482	-	.	ID="RND-6_FAMILY-17079";Tend="1998";Tstart="1821";shortTE="F";uid="746b3467-8a4a-49ca-aaaf-a1c140a12d1e"
scaffold850	RepeatMasker	Retroposon?	19697	20837	782	-	.	ID="RND-6_FAMILY-17079";TEgroup="ctg_892%7CRND-6_FAMILY-17079%7C1";Tend="2022";Tstart="314";shortTE="F";uid="890068c1-6a63-4fc4-b0a2-c807409bd1b8"
scaffold850	RepeatMasker	Retroposon?	21290	22438	2569	-	.	ID="RND-6_FAMILY-17079";Tend="1763";Tstart="433";shortTE="F";uid="5d3feb43-f867-442c-9381-00f22a7de45a"
scaffold850	RepeatMasker	DNA/hAT-Tip100	17317	17527	603	-	.	ID="DNA8-107_AP";Tend="325";Tstart="102";shortTE="F";uid="f508ddf3-bfcf-40c4-af92-61233f2cd590"
scaffold850	RepeatMasker	DNA/Kolobok-E	23180	23296	448	-	.	ID="RND-6_FAMILY-5666";Tend="1697";Tstart="1582";shortTE="F";uid="081b5b73-0281-4860-8f90-18b6bbc3193a"
scaffold850	RepeatMasker	Retroposon?	9055	9581	552	-	.	ID="RND-6_FAMILY-17079";Tend="839";Tstart="329";shortTE="F";uid="f94814a8-14e8-4d29-8702-9ac7d661fdc2"
scaffold850	RepeatMasker	LINE/L2	17942	18895	985	-	.	ID="RND-5_FAMILY-712";Tend="1756";Tstart="795";shortTE="F";uid="c4d04d69-6302-4018-afc8-f3a5c92daa23"
scaffold850	RepeatMasker	LTR/Gypsy	875	7095	31457	-	.	ID="RND-6_FAMILY-1814";Tend="7543";Tstart="1195";shortTE="F";uid="e9b2888c-cf9b-4774-90c1-87213ee9f483"
scaffold850	RepeatMasker	Retroposon?	24972	25156	430	-	.	ID="RND-6_FAMILY-17079";Tend="2003";Tstart="1821";shortTE="F";uid="8ff31c7d-c522-492d-ab14-f75308427535"
scaffold850	RepeatMasker	LINE/I-Jockey	14640	15262	2250	-	.	ID="RND-6_FAMILY-1263";Tend="1606";Tstart="902";shortTE="F";uid="aff2a9ac-526f-4bb8-be89-4f6b15a9ef47"
scaffold1004	RepeatMasker	DNA/hAT?	15906	16072	948	+	.	ID="RND-6_FAMILY-3477";Tend="2342";Tstart="2161";shortTE="F";uid="0116fa54-92d2-4434-b52c-9676be285720"
scaffold1004	RepeatMasker	DNA/hAT-Tip100	6481	6984	3731	+	.	ID="RND-1_FAMILY-303";Tend="1484";Tstart="1003";shortTE="F";uid="5bb5da8e-8150-4b67-b974-0f5e296bbcf7"
scaffold1004	RepeatMasker	DNA/hAT-hAT19	2696	2942	724	+	.	ID="DNA8-64B_AP";Tend="345";Tstart="76";shortTE="F";uid="d4cad74d-ce58-49c8-82f1-741d336c2256"
scaffold1004	RepeatMasker	DNA/hAT	7	1635	4813	+	.	ID="RND-5_FAMILY-88";Tend="2258";Tstart="654";shortTE="F";uid="538e6e71-33b9-433c-9d72-f183219bb351"
scaffold1004	RepeatMasker	DNA	5896	6075	450	+	.	ID="RND-6_FAMILY-5217";Tend="1938";Tstart="1772";shortTE="F";uid="bcc0e084-5938-4e10-bd60-4bac63a6c92b"
scaffold1004	RepeatMasker	LINE/I-Jockey	17253	21616	39797	+	.	ID="RND-6_FAMILY-7596";Tend="5237";Tstart="873";shortTE="F";uid="97310f39-78c3-45bc-93fc-2d92f230af6e"
scaffold1004	RepeatMasker	Unknown	16648	16795	535	+	.	ID="RND-6_FAMILY-13603";Tend="1533";Tstart="1383";shortTE="F";uid="fee51261-0418-4968-960a-b92f6e650db8"
scaffold1004	RepeatMasker	DNA	10792	11478	2562	-	.	ID="DNA4-1_AP";Tend="821";Tstart="81";shortTE="F";uid="d8d6feba-1831-4fc8-8e3e-d3d2642996a5"
scaffold1004	RepeatMasker	LTR/Gypsy	6069	6469	1162	-	.	ID="RND-5_FAMILY-2502";Tend="2942";Tstart="2590";shortTE="F";uid="974a51a7-6963-4ec9-b3b7-1ea5e03511df"
scaffold1004	RepeatMasker	LTR/Gypsy	4457	5476	2518	-	.	ID="RND-5_FAMILY-2502";Tend="4291";Tstart="2996";shortTE="F";uid="d7ba55d1-2aa2-40fa-9fba-7f5228699346"
scaffold1004	RepeatMasker	DNA/P	2063	2191	480	-	.	ID="RND-1_FAMILY-430";Tend="3785";Tstart="3655";shortTE="F";uid="ad8f17be-7092-4543-a422-d9004ffe2121"
scaffold1004	RepeatMasker	DNA/hAT	3585	3702	610	-	.	ID="RND-6_FAMILY-14561";Tend="1173";Tstart="1055";shortTE="F";uid="67e05c41-dc48-409a-a8f7-0c528e79a77a"
scaffold1004	RepeatMasker	RC/Helitron	16443	16652	1298	-	.	ID="RND-5_FAMILY-5971";Tend="1264";Tstart="1049";shortTE="F";uid="ab7f0cec-4303-4b51-96ad-459b83b846c6"
scaffold1004	RepeatMasker	Retroposon?	16241	16375	453	-	.	ID="RND-6_FAMILY-11158";Tend="1479";Tstart="1344";shortTE="F";uid="9254e7cf-96df-4d85-93fc-8645af33acf2"
scaffold1004	RepeatMasker	DNA/Ginger-1	13798	13944	403	-	.	ID="RND-6_FAMILY-1352";Tend="868";Tstart="740";shortTE="F";uid="25c3e8f9-00ac-4131-8391-6112e9c9d19a"
scaffold891	RepeatMasker	DNA/Ginger-2	5272	5470	1399	+	.	ID="ginger2-n1_ap";Tend="886";Tstart="420";shortTE="F";uid="9737a577-1b87-447f-9671-e5ad65719a36"
scaffold891	RepeatMasker	LINE/RTE-BovB	4007	5013	8194	+	.	ID="RND-5_FAMILY-7115";Tend="1708";Tstart="724";shortTE="F";uid="d9531403-72ee-44dc-bd17-f18086cf64a4"
scaffold891	RepeatMasker	Unknown	12399	17230	36662	+	.	ID="RND-6_FAMILY-10708";Tend="5505";Tstart="755";shortTE="F";uid="8a10ea24-69ea-4b6f-9624-50a0c820d1b9"
scaffold891	RepeatMasker	DNA	1231	1426	1806	+	.	ID="RND-1_FAMILY-257";Tend="1201";Tstart="1006";shortTE="F";uid="53f4dc96-ed0a-44d4-8df2-ea4efc0b8538"
scaffold891	RepeatMasker	DNA/Ginger-2	7476	8102	867	+	.	ID="GINGER2-N2_AP";Tend="1466";Tstart="865";shortTE="F";uid="c2834d24-8ea0-4fcc-96c0-e23574c7a620"
scaffold891	RepeatMasker	DNA	11058	11186	623	+	.	ID="DNA8-77_AP";Tend="405";Tstart="277";shortTE="F";uid="89935b73-89df-4935-b25f-b2e2aa5c456a"
scaffold891	RepeatMasker	DNA/hAT	6933	7503	3332	+	.	ID="RND-6_FAMILY-14561";Tend="1643";Tstart="1072";shortTE="F";uid="f3d32f18-431a-46e2-85ec-bd4dca3315f7"
scaffold891	RepeatMasker	DNA/Maverick	17314	19772	65083	+	.	ID="RND-5_FAMILY-7214";Tend="2974";Tstart="518";shortTE="F";uid="5b43849a-cd6e-4677-8a68-b15e88371abd"
scaffold891	RepeatMasker	DNA/PIF-Harbinger	9152	9887	466	-	.	ID="harbinger1_dya";Tend="1486";Tstart="941";shortTE="F";uid="befb0de1-eac5-4a70-a723-8e2d01f0d528"
scaffold891	RepeatMasker	DNA	33	351	508	-	.	ID="RND-6_FAMILY-3072";Tend="1364";Tstart="1044";shortTE="F";uid="2ceca454-9dc1-494d-91a9-d94a87a1c0ac"
scaffold891	RepeatMasker	DNA/Ginger	5471	6131	894	-	.	ID="RND-6_FAMILY-12704";Tend="2883";Tstart="2223";shortTE="F";uid="8e210ace-4fc2-4401-aad9-6884b25d4ed8"
scaffold891	RepeatMasker	DNA/Maverick	19773	28752	77572	-	.	ID="RND-1_FAMILY-449";Tend="9020";Tstart="185";shortTE="F";uid="787a324c-6b74-4252-af2f-19a1eb793227"
scaffold891	RepeatMasker	DNA/TcMar-Tc1	1428	4006	21585	-	.	ID="RND-1_FAMILY-94";Tend="2914";Tstart="362";shortTE="F";uid="dc111d10-bf8d-4239-87b0-5f9abd2cb973"
scaffold2106	RepeatMasker	DNA/MULE-NOF	1733	2077	2177	+	.	ID="REHAVKUS1_AP";Tend="4934";Tstart="4594";shortTE="F";uid="a5f13ce2-0a70-42d8-b565-fad97f7b62cc"
scaffold2106	RepeatMasker	DNA/MULE-NOF	853	990	408	+	.	ID="REHAVKUS1_AP";Tend="3250";Tstart="3110";shortTE="F";uid="cee625d9-db86-4c3c-9f49-d907a742621a"
scaffold2106	RepeatMasker	DNA/MULE-NOF	2	527	3291	-	.	ID="REHAVKUS1_AP";Tend="4933";Tstart="4414";shortTE="F";uid="7dde834c-afd0-4740-8e6a-6e7337f00812"
scaffold2106	RepeatMasker	DNA/hAT	3005	3734	3338	-	.	ID="DNA8-79_AP";Tend="833";Tstart="1";shortTE="F";uid="dc8a9e3b-382e-491b-80e2-689ee7c02751"
scaffold1360	RepeatMasker	LTR/Pao	5952	7115	1013	+	.	ID="RND-6_FAMILY-505";Tend="1309";Tstart="236";shortTE="F";uid="b771736a-b6ff-4fd2-87f0-3996d3549a59"
scaffold1360	RepeatMasker	DNA/hAT	1701	1895	1809	+	.	ID="RND-6_FAMILY-61240";Tend="1580";Tstart="1386";shortTE="F";uid="7d9a5362-84d6-4ffe-9406-d8507f519d16"
scaffold1360	RepeatMasker	LTR/Pao	4095	5578	587	+	.	ID="BEL-1_LH-I";TEgroup="ctg_897%7CBEL-1_LH-I%7C1";Tend="4085";Tstart="2583";shortTE="F";uid="4f6d5886-a25f-42f1-a6d4-0ac1ab95297b"
scaffold1360	RepeatMasker	LTR/Pao	1967	2666	1289	+	.	ID="RND-6_FAMILY-505";Tend="3679";Tstart="3000";shortTE="F";uid="9a4c1759-1259-4f10-a8ed-8e6a999449a3"
scaffold1360	RepeatMasker	DNA/hAT	1125	1449	2933	+	.	ID="RND-6_FAMILY-61240";Tend="1382";Tstart="1058";shortTE="F";uid="ed90cb39-b11f-4107-ba04-367ce7947fb4"
scaffold1360	RepeatMasker	Unknown	8574	9284	3904	-	.	ID="RND-6_FAMILY-12225";Tend="2022";Tstart="1319";shortTE="F";uid="2e785cf9-43cc-40e3-8bf1-5c1814870b8e"
scaffold1360	RepeatMasker	DNA	9411	10043	4065	-	.	ID="DNA4-3_AP";Tend="635";Tstart="3";shortTE="F";uid="5a3b4840-3638-41c7-a67e-1c5a60dd2724"
scaffold1013	RepeatMasker	DNA/hAT-Tip100	6710	7751	502	+	.	ID="hat-32_lmi";Tend="4496";Tstart="2861";shortTE="F";uid="873f7e46-74af-44cb-ac9e-52d73b752907"
scaffold1013	RepeatMasker	DNA/hAT	4145	4487	1030	+	.	ID="RND-1_FAMILY-412";Tend="504";Tstart="168";shortTE="F";uid="700f4547-fe08-4e74-970d-1ebb5c167759"
scaffold1013	RepeatMasker	DNA/CMC-EnSpm	14098	14979	6687	+	.	ID="RND-6_FAMILY-14151";Tend="2454";Tstart="1610";shortTE="F";uid="0aec59fa-c8be-4c45-b312-43d948d37005"
scaffold1013	RepeatMasker	DNA/CMC-EnSpm	10952	12412	10912	+	.	ID="RND-6_FAMILY-14151";Tend="1443";Tstart="1";shortTE="F";uid="552d435c-0b28-4182-a44d-1871f9154559"
scaffold1013	RepeatMasker	DNA/hAT	4937	5095	427	+	.	ID="RND-6_FAMILY-5358";Tend="1281";Tstart="1123";shortTE="F";uid="20e8221e-752f-4520-a7e4-753b586101f5"
scaffold1013	RepeatMasker	DNA/hAT-Tip100	15054	15186	402	-	.	ID="DNA8-87_AP";Tend="374";Tstart="240";shortTE="F";uid="ea746a67-1368-4047-9093-d76b40996272"
scaffold1013	RepeatMasker	DNA/Kolobok-E	5388	5604	1013	-	.	ID="RND-4_FAMILY-2210";Tend="1144";Tstart="938";shortTE="F";uid="fe9cecc6-348e-49b6-9ae1-9b440cdba346"
scaffold1490	RepeatMasker	DNA/Kolobok-E	1661	2157	2091	+	.	ID="RND-4_FAMILY-2210";Tend="1399";Tstart="906";shortTE="F";uid="9635fed2-b4ed-469b-90da-6bb6fed5b60f"
scaffold1490	RepeatMasker	DNA/Ginger-1	3481	3595	555	-	.	ID="RND-6_FAMILY-6948";Tend="2042";Tstart="1929";shortTE="F";uid="d4f5a564-5038-4654-8337-cd745d070e24"
Super-Scaffold_100006	RepeatMasker	Retroposon?	9788018	9788152	464	+	.	ID="RND-6_FAMILY-4581";Tend="957";Tstart="814";shortTE="F";uid="5e322f58-f82d-4454-895e-143ca1358c8b"
Super-Scaffold_100006	RepeatMasker	Retroposon?	14961185	14961329	410	+	.	ID="RND-5_FAMILY-2063";Tend="2852";Tstart="2722";shortTE="F";uid="92e861f1-7b4d-447f-970c-018b149114c4"
Super-Scaffold_100006	RepeatMasker	LTR/Gypsy	15664690	15664886	1420	+	.	ID="RND-6_FAMILY-9988";Tend="2578";Tstart="2377";shortTE="F";uid="b9e433a5-867d-4fc1-810c-4e10444d8493"
Super-Scaffold_100006	RepeatMasker	DNA/hAT-Tip100	12494499	12494693	843	+	.	ID="DNA8-89_AP";Tend="375";Tstart="196";shortTE="F";uid="72d47e09-a492-48c1-9643-14bc96dda659"
Super-Scaffold_100006	RepeatMasker	DNA	13043475	13043863	2122	+	.	ID="DNA4-1_AP";Tend="822";Tstart="410";shortTE="F";uid="071e23e8-eee1-4aee-b957-78417b7e7977"
Super-Scaffold_100006	RepeatMasker	DNA/TcMar-Tc1	16168270	16168579	883	+	.	ID="RND-6_FAMILY-11444";Tend="1088";Tstart="785";shortTE="F";uid="e6303153-2367-48dd-972c-5ec31467d397"
Super-Scaffold_100006	RepeatMasker	DNA/hAT-Tip100	16671908	16672118	456	+	.	ID="RND-6_FAMILY-112";Tend="1466";Tstart="1256";shortTE="F";uid="90783b3a-fc6b-4692-9f59-1267e4e57841"
Super-Scaffold_100006	RepeatMasker	DNA	14303474	14303613	662	+	.	ID="dna4-2_ap";Tend="769";Tstart="638";shortTE="F";uid="665e897f-8de6-486d-8162-b539a61ae31e"
Super-Scaffold_100006	RepeatMasker	DNA/hAT-Tip100	1708647	1708757	483	+	.	ID="DNA8-87_AP";Tend="355";Tstart="252";shortTE="F";uid="2072f6d0-6d4b-428f-835c-88c3ae8dbe62"
Super-Scaffold_100006	RepeatMasker	RC/Helitron	2151555	2151763	400	+	.	ID="RND-6_FAMILY-4802";Tend="783";Tstart="574";shortTE="F";uid="2ee26a0b-a914-40a6-9282-c5c2c7a3ca39"
Super-Scaffold_100006	RepeatMasker	DNA/hAT-Tip100	5230494	5230786	872	+	.	ID="rnd-6_family-20603";Tend="825";Tstart="397";shortTE="F";uid="0d4252d0-7908-438a-a0ca-519aac0f0203"
Super-Scaffold_100006	RepeatMasker	DNA/TcMar-m44?	7870415	7870567	492	+	.	ID="dnax-4b_ap";Tend="173";Tstart="1";shortTE="F";uid="83298e48-5a5b-48eb-b3f7-bc434b6c8977"
Super-Scaffold_100006	RepeatMasker	DNA	3581815	3582172	2566	+	.	ID="RND-1_FAMILY-30";Tend="1575";Tstart="1205";shortTE="F";uid="2d6a23fc-73a1-4a16-90a8-98fd536593f3"
Super-Scaffold_100006	RepeatMasker	DNA/hAT-hAT19	13174613	13174782	829	+	.	ID="DNA8-64B_AP";Tend="183";Tstart="3";shortTE="F";uid="aa177012-b315-40f6-88ad-7eca9d060657"
Super-Scaffold_100006	RepeatMasker	LTR/Pao	934281	934458	1100	+	.	ID="RND-6_FAMILY-35770";Tend="511";Tstart="339";shortTE="F";uid="19a2433e-c9c7-4c7b-a2a0-6bdfc242fa85"
Super-Scaffold_100006	RepeatMasker	DNA/hAT-Tip100	12171527	12171688	414	+	.	ID="RND-5_FAMILY-4240";Tend="767";Tstart="611";shortTE="F";uid="b0cd39fe-e285-43af-8304-c5445d76be28"
Super-Scaffold_100006	RepeatMasker	Unknown	9457365	9458201	6429	+	.	ID="RND-6_FAMILY-2562";Tend="1682";Tstart="828";shortTE="F";uid="880e7a2a-05b6-482d-9f36-5fa61c7c7a40"
Super-Scaffold_100006	RepeatMasker	RC/Helitron	9205069	9206445	5310	+	.	ID="HELITRON-3_HMM";Tend="3862";Tstart="1019";shortTE="F";uid="7441e637-d369-42e4-ac06-61cb07e0eb31"
Super-Scaffold_100006	RepeatMasker	RC/Helitron	8862677	8862811	493	+	.	ID="RND-6_FAMILY-2109";Tend="1841";Tstart="1702";shortTE="F";uid="b8c89261-5f6f-4301-a7bf-7bd895697598"
Super-Scaffold_100006	RepeatMasker	Unknown	3990590	3991596	3352	+	.	ID="RND-5_FAMILY-509";TEgroup="ctg_9%7CRND-5_FAMILY-509%7C1";Tend="1823";Tstart="755";shortTE="F";uid="a1fbfaed-3a3b-44e4-9f7e-ea99f81f6bd5"
Super-Scaffold_100006	RepeatMasker	DNA	6761239	6761343	586	+	.	ID="ttaa25_ap";Tend="93";Tstart="1";shortTE="F";uid="19367ca7-8c84-4a7f-9eff-bd29d7a1beb4"
Super-Scaffold_100006	RepeatMasker	DNA/hAT-Charlie	788761	788998	660	+	.	ID="HAT-N11_AP";TEgroup="ctg_9%7CHAT-N11_AP%7C1";Tend="565";Tstart="1";shortTE="T";uid="0b06f8f0-7522-40c9-bd5a-1a9ad8d003f0"
Super-Scaffold_100006	RepeatMasker	RC/Helitron	11939246	11942325	27877	+	.	ID="RND-6_FAMILY-8687";Tend="6360";Tstart="3277";shortTE="F";uid="c21de52b-a493-4cec-b5af-86b14248e055"
Super-Scaffold_100006	RepeatMasker	LINE/I-Jockey	15711131	15714104	14505	+	.	ID="RND-5_FAMILY-6261";TEgroup="ctg_9%7CRND-5_FAMILY-6261%7C1";Tend="4678";Tstart="775";shortTE="F";uid="50ed09f5-68cf-4268-a222-31851004f5b1"
Super-Scaffold_100006	RepeatMasker	DNA/Ginger-1	10857381	10857841	455	+	.	ID="RND-6_FAMILY-1352";Tend="2137";Tstart="1622";shortTE="F";uid="eb9f7e9e-def4-4447-8ceb-1f16a3462924"
Super-Scaffold_100006	RepeatMasker	DNA	1694299	1694803	3426	+	.	ID="RND-6_FAMILY-39143";Tend="1393";Tstart="905";shortTE="F";uid="1d19fe5c-e4c7-424a-b0dd-7e5dc8575952"
Super-Scaffold_100006	RepeatMasker	Retroposon?	2847477	2847705	559	+	.	ID="RND-6_FAMILY-6579";Tend="1005";Tstart="793";shortTE="F";uid="72956a4b-7cc3-42bc-8083-dd87ce6f50f8"
Super-Scaffold_100006	RepeatMasker	DNA/Ginger-1	8773676	8774205	1712	+	.	ID="RND-6_FAMILY-1352";Tend="2155";Tstart="1591";shortTE="F";uid="7e2411dc-9756-48de-9763-dd9a246a3c99"
Super-Scaffold_100006	RepeatMasker	Unknown	9387685	9388030	2453	+	.	ID="RND-1_FAMILY-174";Tend="1304";Tstart="963";shortTE="F";uid="2f367d1b-76bc-4fea-91e5-84cd2be9635c"
Super-Scaffold_100006	RepeatMasker	DNA/Ginger-1	2433806	2433919	434	+	.	ID="RND-6_FAMILY-1352";Tend="892";Tstart="767";shortTE="F";uid="3ae35732-f24d-48bd-a194-ab2dbfbe69ca"
Super-Scaffold_100006	RepeatMasker	DNA/Ginger-1	6219952	6220185	707	+	.	ID="RND-6_FAMILY-1352";Tend="2028";Tstart="1765";shortTE="F";uid="bebca4f1-5a03-41cf-ab5c-58ceb1601167"
Super-Scaffold_100006	RepeatMasker	Unknown	13199759	13200100	777	+	.	ID="RND-5_FAMILY-509";Tend="2359";Tstart="2004";shortTE="F";uid="a8ed3c6a-861d-49cb-9a92-23c409689881"
Super-Scaffold_100006	RepeatMasker	DNA/Kolobok-E	7237134	7237352	440	+	.	ID="RND-6_FAMILY-1804";Tend="1115";Tstart="929";shortTE="F";uid="17e1f7e5-c0b0-493d-aa0a-903b73393cf3"
Super-Scaffold_100006	RepeatMasker	DNA/hAT-Charlie	5711479	5711698	556	+	.	ID="HAT-N17_AP";TEgroup="ctg_9%7CHAT-N17_AP%7C1";Tend="297";Tstart="5";shortTE="T";uid="eaaab2e6-ba1a-4dd0-b799-3d18140e1322"
Super-Scaffold_100006	RepeatMasker	RC/Helitron	15900976	15901889	654	+	.	ID="RND-6_FAMILY-8687";TEgroup="ctg_9%7CRND-6_FAMILY-8687%7C3";Tend="6336";Tstart="390";shortTE="T";uid="ee979849-9d70-4462-8b4e-735ed692fd23"
Super-Scaffold_100006	RepeatMasker	DNA/MULE-MuDR	14079979	14080085	604	+	.	ID="MUDR12X_AP";Tend="108";Tstart="1";shortTE="F";uid="b3b9cf85-76e2-4e97-852f-b3591fa7c13a"
Super-Scaffold_100006	RepeatMasker	Retroposon?	4342441	4342806	513	+	.	ID="RND-6_FAMILY-5149";Tend="1765";Tstart="1384";shortTE="F";uid="600b9024-683f-4c75-9bc6-ca70f206c1b6"
Super-Scaffold_100006	RepeatMasker	Unknown	15358725	15359104	883	+	.	ID="RND-5_FAMILY-3154";Tend="1207";Tstart="823";shortTE="F";uid="fc96be6a-dc89-4f04-a22e-1f114314315b"
Super-Scaffold_100006	RepeatMasker	DNA	3912886	3913477	1786	+	.	ID="dna4-2_ap";Tend="769";Tstart="84";shortTE="F";uid="659a1865-6a91-4070-b63c-6d1faa816e03"
Super-Scaffold_100006	RepeatMasker	DNA	8426985	8427689	3408	+	.	ID="RND-6_FAMILY-6620";Tend="1578";Tstart="895";shortTE="F";uid="f2761d68-c8b5-4d15-a3ea-b1a9b4480224"
Super-Scaffold_100006	RepeatMasker	DNA/hAT-Blackjack	12832605	12832857	1560	+	.	ID="RND-6_FAMILY-1870";Tend="8175";Tstart="7905";shortTE="F";uid="1b858b16-d945-4c5f-a144-6652631bfad4"
Super-Scaffold_100006	RepeatMasker	LINE/I	4335599	4335759	527	+	.	ID="RND-5_FAMILY-2755";Tend="1311";Tstart="1148";shortTE="F";uid="32ba798c-c2a2-48c7-94a7-8e3d7c01626e"
Super-Scaffold_100006	RepeatMasker	DNA	8975702	8976197	1532	+	.	ID="TTAA25_AP";Tend="512";Tstart="1";shortTE="F";uid="48aca8df-b13e-4ae5-b697-0729ff7b74bd"
Super-Scaffold_100006	RepeatMasker	LINE/L2	14540083	14540512	3291	+	.	ID="RND-5_FAMILY-532";Tend="1305";Tstart="883";shortTE="F";uid="8b0904de-49f2-4c45-8991-6c517a6c66f4"
Super-Scaffold_100006	RepeatMasker	DNA/P	12333758	12334205	1161	+	.	ID="RND-1_FAMILY-263";Tend="757";Tstart="324";shortTE="F";uid="5099ee43-4668-4b30-b90b-d0b6949d88e3"
Super-Scaffold_100006	RepeatMasker	Unknown	1384939	1385140	1245	+	.	ID="RND-1_FAMILY-17";Tend="1190";Tstart="998";shortTE="F";uid="50df1f96-0b42-4212-9c20-3a63e8962784"
Super-Scaffold_100006	RepeatMasker	DNA	5598655	5598874	1040	+	.	ID="DNA4-2_AP";Tend="767";Tstart="541";shortTE="F";uid="1acf8863-3709-40ab-9d23-7e9b737c4314"
Super-Scaffold_100006	RepeatMasker	DNA	3914791	3914913	689	+	.	ID="DNAX-10_AP";Tend="120";Tstart="4";shortTE="F";uid="d8fbf9de-6bb6-4f85-8522-1b9f7a59c11d"
Super-Scaffold_100006	RepeatMasker	Retroposon?	2926816	2927249	484	+	.	ID="RND-6_FAMILY-2591";Tend="1395";Tstart="884";shortTE="F";uid="7e94b3b1-94a6-4e6a-8d0b-00c6760f08c1"
Super-Scaffold_100006	RepeatMasker	DNA/hAT-Ac	5829403	5830941	1482	+	.	ID="HAT-2_AP";Tend="2334";Tstart="789";shortTE="F";uid="1719a3ca-a5f8-44f6-9c81-855cc8c2947d"
Super-Scaffold_100006	RepeatMasker	Unknown	4267283	4267920	2588	+	.	ID="RND-6_FAMILY-2797";Tend="1530";Tstart="956";shortTE="F";uid="76a9b5a8-b400-4b7f-893b-28a7bcfacea0"
Super-Scaffold_100006	RepeatMasker	DNA	13942089	13942239	500	+	.	ID="ttaa2b_ap";Tend="161";Tstart="15";shortTE="F";uid="e60f557e-e5b4-4ff4-a568-7e6f146da87a"
Super-Scaffold_100006	RepeatMasker	LTR/Gypsy	10066417	10066605	500	+	.	ID="GYPSY61-I_AG";Tend="4437";Tstart="4231";shortTE="F";uid="77404370-987b-48c3-9fcd-8c088d1d7df6"
Super-Scaffold_100006	RepeatMasker	Retroposon?	10072912	10073027	452	+	.	ID="RND-6_FAMILY-5149";Tend="1497";Tstart="1382";shortTE="F";uid="0ab670c5-89c6-4063-ac9f-6b04c99c40a9"
Super-Scaffold_100006	RepeatMasker	DNA/Ginger-1	16400987	16401281	535	+	.	ID="RND-5_FAMILY-110";Tend="527";Tstart="242";shortTE="F";uid="684d4a3d-b2fe-41a1-aedc-31dad6b284ca"
Super-Scaffold_100006	RepeatMasker	Unknown	16559746	16559923	786	+	.	ID="RND-1_FAMILY-17";Tend="1217";Tstart="1052";shortTE="F";uid="33e9bb80-73e9-4c6b-b5be-1690325e26e3"
Super-Scaffold_100006	RepeatMasker	DNA	16714804	16715049	1105	+	.	ID="TTAA2B_AP";Tend="426";Tstart="180";shortTE="F";uid="f5ee88a0-d0bb-4373-95be-85eebf2d625f"
Super-Scaffold_100006	RepeatMasker	RC/Helitron	1652298	1652576	795	+	.	ID="RND-1_FAMILY-138";Tend="1728";Tstart="1425";shortTE="F";uid="f22a62ca-38ff-4b4f-aee8-6875916ddf36"
Super-Scaffold_100006	RepeatMasker	DNA/hAT-Blackjack	4585363	4586062	4791	+	.	ID="RND-1_FAMILY-187";Tend="1677";Tstart="960";shortTE="F";uid="aa55af6d-ff16-4105-ae59-385d2669e7f4"
Super-Scaffold_100006	RepeatMasker	DNA/hAT-Tip100	9252239	9252580	1224	+	.	ID="DNA8-87_AP";Tend="822";Tstart="478";shortTE="F";uid="808d2751-1610-4595-8840-02762e2ce096"
Super-Scaffold_100006	RepeatMasker	DNA/Ginger-1	2394809	2395173	984	+	.	ID="RND-5_FAMILY-110";Tend="605";Tstart="249";shortTE="F";uid="1e83acd6-36a9-4a2d-bd52-316754682d30"
Super-Scaffold_100006	RepeatMasker	Unknown	10854086	10854508	538	+	.	ID="RND-6_FAMILY-1323";Tend="1176";Tstart="726";shortTE="F";uid="2c485635-cf0a-43c6-9a00-de2f9dd39e74"
Super-Scaffold_100006	RepeatMasker	DNA/TcMar-m44	6098755	6098870	415	+	.	ID="dnax-3b_ap";Tend="138";Tstart="1";shortTE="F";uid="25438cad-f23c-453f-af66-58a9524fa07a"
Super-Scaffold_100006	RepeatMasker	LINE/I	16362315	16362921	1743	+	.	ID="RND-5_FAMILY-2048";Tend="1599";Tstart="966";shortTE="F";uid="3fc790ec-5a38-415c-9f2c-2c3adc080ce7"
Super-Scaffold_100006	RepeatMasker	Unknown	2595418	2595734	1144	+	.	ID="RND-6_FAMILY-19012";Tend="1613";Tstart="1283";shortTE="F";uid="ce733087-3151-4fbd-b2a1-8c887c8ee3f4"
Super-Scaffold_100006	RepeatMasker	DNA	3862190	3862727	1824	+	.	ID="RND-6_FAMILY-3671";Tend="1253";Tstart="678";shortTE="F";uid="1de2d621-66dd-4487-9ded-55ef6eb4b9da"
Super-Scaffold_100006	RepeatMasker	DNA	4139547	4140190	3040	+	.	ID="TTAA13B_AP";Tend="590";Tstart="13";shortTE="F";uid="699c04b8-a4a3-48e9-8c1b-61df302fd6b7"
Super-Scaffold_100006	RepeatMasker	DNA/P	12181634	12182063	1480	+	.	ID="RND-1_FAMILY-321";TEgroup="ctg_9%7CRND-1_FAMILY-321%7C2";Tend="2187";Tstart="477";shortTE="F";uid="87d8a71f-a33b-4215-9bfe-c6e6380dc8f5"
Super-Scaffold_100006	RepeatMasker	Retroposon?	7742109	7742420	481	+	.	ID="RND-6_FAMILY-5149";Tend="1772";Tstart="1387";shortTE="F";uid="70314a3a-c7bc-4e93-86a9-174e6aab61b0"
Super-Scaffold_100006	RepeatMasker	Unknown	5245251	5245471	496	+	.	ID="RND-6_FAMILY-20567";Tend="1056";Tstart="816";shortTE="F";uid="c59ab81f-b34d-4825-8b3d-2ac84eb9beca"
Super-Scaffold_100006	RepeatMasker	DNA	3734257	3734511	1815	+	.	ID="RND-6_FAMILY-38277";Tend="1146";Tstart="903";shortTE="F";uid="d8562307-8817-45f7-aacc-24d4bbc32918"
Super-Scaffold_100006	RepeatMasker	Unknown	1554341	1554520	1082	+	.	ID="RND-1_FAMILY-231";Tend="1438";Tstart="1237";shortTE="F";uid="3646e981-9772-47ae-9aed-bab65ffbd699"
Super-Scaffold_100006	RepeatMasker	DNA/hAT-Charlie	14454698	14455190	1456	+	.	ID="hat-n1_ap";Tend="561";Tstart="1";shortTE="F";uid="775ff7a8-b176-44dc-8ec5-597515a375b2"
Super-Scaffold_100006	RepeatMasker	DNA	14918234	14919385	7742	+	.	ID="RND-6_FAMILY-4747";Tend="2030";Tstart="887";shortTE="F";uid="773bdcb5-aa6f-4f40-81a5-1522b82de6d4"
Super-Scaffold_100006	RepeatMasker	DNA	11529342	11529515	570	+	.	ID="RND-6_FAMILY-2125";Tend="5589";Tstart="5414";shortTE="F";uid="efe75078-bbb2-47ff-acfb-6b9758569aa1"
Super-Scaffold_100006	RepeatMasker	DNA	6972201	6972778	1184	+	.	ID="DNA4-2_AP";Tend="606";Tstart="4";shortTE="F";uid="3419a201-213a-498b-acd9-87665517eb6f"
Super-Scaffold_100006	RepeatMasker	DNA/IS3EU	15908453	15908725	555	+	.	ID="RND-6_FAMILY-8275";Tend="2893";Tstart="2630";shortTE="F";uid="1ab89e70-6e13-4754-87f0-77dc462ab904"
Super-Scaffold_100006	RepeatMasker	DNA	5614499	5614947	1883	+	.	ID="TTAA2D_AP";Tend="431";Tstart="1";shortTE="F";uid="8fc1b1e8-feb9-4fde-9354-f55ad2623742"
Super-Scaffold_100006	RepeatMasker	Unknown	5966790	5966944	704	+	.	ID="RND-6_FAMILY-46";Tend="1324";Tstart="1163";shortTE="F";uid="339dbd8d-e45a-465d-9475-62f144480882"
Super-Scaffold_100006	RepeatMasker	LINE/I	30606	30839	605	+	.	ID="RND-5_FAMILY-1062";Tend="1438";Tstart="1256";shortTE="F";uid="459e4070-1675-45f6-9d93-1f83e56a37bb"
Super-Scaffold_100006	RepeatMasker	Unknown	15505963	15506823	5764	+	.	ID="RND-6_FAMILY-5205";Tend="2577";Tstart="897";shortTE="F";uid="01dec136-19db-4851-938a-8d1bf6b458cd"
Super-Scaffold_100006	RepeatMasker	DNA/hAT-Tip100	11770815	11773474	13278	+	.	ID="RND-6_FAMILY-16336";TEgroup="ctg_9%7CRND-6_FAMILY-16336%7C4";Tend="4576";Tstart="630";shortTE="F";uid="71da05be-f580-4dfd-b29b-1f96b954f804"
Super-Scaffold_100006	RepeatMasker	DNA	10441271	10441705	1164	+	.	ID="DNAX-2_AP";Tend="438";Tstart="1";shortTE="F";uid="970a0168-8134-422c-8850-f0d1d2a9ac11"
Super-Scaffold_100006	RepeatMasker	DNA	5882863	5883407	2632	+	.	ID="DNA4-2_AP";Tend="528";Tstart="1";shortTE="F";uid="d8bac267-ca9d-49dc-bb96-f7632cb5798d"
Super-Scaffold_100006	RepeatMasker	Unknown	4227441	4227612	867	+	.	ID="RND-1_FAMILY-17";Tend="1213";Tstart="1040";shortTE="F";uid="f7ff10e8-7a7c-4bc7-aecf-77c11fb74b94"
Super-Scaffold_100006	RepeatMasker	DNA	6753655	6753937	1500	+	.	ID="ttaa4_ap";Tend="273";Tstart="1";shortTE="F";uid="81327ac9-cc88-4aeb-94ff-a62a64d3a785"
Super-Scaffold_100006	RepeatMasker	DNA	3877061	3877219	606	+	.	ID="dna4-2_ap";Tend="161";Tstart="1";shortTE="F";uid="f7e54c1b-908d-41b9-a6e1-0b220b771fed"
Super-Scaffold_100006	RepeatMasker	DNA/Kolobok-E	12386043	12386174	600	+	.	ID="KOLOBOKE-2_AP";Tend="1244";Tstart="1119";shortTE="F";uid="4a2140a9-d12c-4eba-803d-7b725fba05b5"
Super-Scaffold_100006	RepeatMasker	DNA/Ginger-1	8552462	8552682	560	+	.	ID="RND-5_FAMILY-110";Tend="577";Tstart="329";shortTE="F";uid="f3d543c0-c346-48a4-8075-9a35ff34c644"
Super-Scaffold_100006	RepeatMasker	DNA/Kolobok-E	1550879	1551114	508	+	.	ID="RND-6_FAMILY-10295";Tend="2812";Tstart="2569";shortTE="F";uid="15e3be47-8c01-429c-86ed-162aa7bdec0e"
Super-Scaffold_100006	RepeatMasker	DNA/hAT-Tip100	11552788	11553065	2141	+	.	ID="RND-6_FAMILY-18258";Tend="1247";Tstart="954";shortTE="F";uid="c5905deb-c6d8-4d38-aedf-d5cd4248085f"
Super-Scaffold_100006	RepeatMasker	DNA/MULE-MuDR	15628092	15629402	3319	+	.	ID="MUDR4X_AP";Tend="1847";Tstart="540";shortTE="F";uid="7562d38b-de5f-4e89-9444-d0ecd5c8e162"
Super-Scaffold_100006	RepeatMasker	DNA/Ginger-1	16256209	16256485	477	+	.	ID="RND-6_FAMILY-15982";Tend="2206";Tstart="1898";shortTE="F";uid="049d1b45-6483-4b42-ba1e-0dd63ed4ba75"
Super-Scaffold_100006	RepeatMasker	DNA	14931509	14931814	1471	+	.	ID="DNA8-61_AP";Tend="641";Tstart="330";shortTE="F";uid="b3e62fa2-b775-425f-9f0a-ffd7725a8943"
Super-Scaffold_100006	RepeatMasker	Unknown	12603816	12604077	1447	+	.	ID="RND-6_FAMILY-9274";Tend="1044";Tstart="548";shortTE="F";uid="6cc4092d-8d0f-49e5-87b5-53b0468c4cf9"
Super-Scaffold_100006	RepeatMasker	DNA/Ginger-1	6821395	6821668	721	+	.	ID="RND-6_FAMILY-1352";Tend="1835";Tstart="1541";shortTE="F";uid="8800aa10-0c7a-4138-80d8-8b40b8d56e98"
Super-Scaffold_100006	RepeatMasker	DNA/MULE-MuDR	6144322	6145535	925	+	.	ID="RND-5_FAMILY-495";Tend="2304";Tstart="1094";shortTE="F";uid="a364f3cf-242f-4eb4-9e67-b62460f3c272"
Super-Scaffold_100006	RepeatMasker	RC/Helitron	63297	64284	6231	+	.	ID="HELITRON-5_DRH";Tend="4542";Tstart="3544";shortTE="F";uid="efc29a29-5473-45ed-a20c-87071f58cd6e"
Super-Scaffold_100006	RepeatMasker	DNA/hAT-Tip100	16109800	16110281	1035	+	.	ID="RND-6_FAMILY-17010";Tend="1355";Tstart="781";shortTE="F";uid="f63d3205-2b67-46c0-9328-b87af917676c"
Super-Scaffold_100006	RepeatMasker	Unknown	12185869	12185993	488	+	.	ID="RND-6_FAMILY-46";Tend="1299";Tstart="1175";shortTE="F";uid="f47a2c9c-97ac-42b5-8fbc-5283668af391"
Super-Scaffold_100006	RepeatMasker	DNA	6749615	6750111	919	+	.	ID="RND-6_FAMILY-5119";Tend="1701";Tstart="1217";shortTE="F";uid="6718cd5f-da71-453e-be66-2742e2f03a81"
Super-Scaffold_100006	RepeatMasker	DNA	16491053	16491170	724	+	.	ID="RND-6_FAMILY-29605";Tend="1639";Tstart="1522";shortTE="F";uid="29820041-b3be-4093-9a83-ff23152a0dfd"
Super-Scaffold_100006	RepeatMasker	RC/Helitron	15442054	15442251	894	+	.	ID="RND-5_FAMILY-5971";Tend="1141";Tstart="953";shortTE="F";uid="3ba28218-d89b-48d2-8973-a9321ae2d8cd"
Super-Scaffold_100006	RepeatMasker	DNA/Ginger-1	385459	385630	440	+	.	ID="RND-6_FAMILY-15982";Tend="2112";Tstart="1932";shortTE="F";uid="e7794afb-83c2-4a63-b18f-9b7b439d27e7"
Super-Scaffold_100006	RepeatMasker	Unknown	14278489	14279204	3137	+	.	ID="RND-6_FAMILY-7414";Tend="755";Tstart="26";shortTE="F";uid="6eeca191-6263-40af-9baf-30b312bad8ca"
Super-Scaffold_100006	RepeatMasker	DNA	14177546	14177785	513	+	.	ID="DNA4-3_AP";Tend="586";Tstart="363";shortTE="F";uid="3ac99406-22ad-474c-b55f-a3e724903fca"
Super-Scaffold_100006	RepeatMasker	LINE/CR1	5351083	5352217	617	+	.	ID="CR1-2_HMEL";Tend="1949";Tstart="632";shortTE="F";uid="bca0ce5e-2c6a-4a44-944e-0ea6b048f9c2"
Super-Scaffold_100006	RepeatMasker	Retroposon?	12319007	12319217	783	+	.	ID="RND-6_FAMILY-8671";Tend="492";Tstart="280";shortTE="F";uid="b20a1be1-616d-4681-a7bf-b6fb74ecfef0"
Super-Scaffold_100006	RepeatMasker	Retroposon?	93881	94001	532	+	.	ID="SINE2-1_AP";Tend="1297";Tstart="1173";shortTE="F";uid="ca66a4f1-c54b-4ff6-933d-c208eaaab773"
Super-Scaffold_100006	RepeatMasker	DNA/hAT-Tip100	941271	941444	466	+	.	ID="RND-6_FAMILY-11178";Tend="314";Tstart="157";shortTE="F";uid="b72cd4e9-e2bf-4f5d-bd04-38a8e1f206fe"
Super-Scaffold_100006	RepeatMasker	Unknown	5250042	5250204	565	+	.	ID="RND-1_FAMILY-51";Tend="1011";Tstart="849";shortTE="F";uid="efb62790-6f0e-4bea-9b3c-18d108f198d9"
Super-Scaffold_100006	RepeatMasker	DNA/hAT	10498445	10498820	598	+	.	ID="RND-6_FAMILY-4556";Tend="1910";Tstart="1547";shortTE="F";uid="08c77653-fd6d-4155-beed-f378e409876d"
Super-Scaffold_100006	RepeatMasker	DNA	16656161	16656314	697	+	.	ID="dna4-2_ap";Tend="188";Tstart="1";shortTE="F";uid="227b095b-29bd-4c00-85d6-a890c2c5a451"
Super-Scaffold_100006	RepeatMasker	DNA	4474708	4474996	455	+	.	ID="DNA4-2_AP";Tend="332";Tstart="2";shortTE="F";uid="fd0fb83d-427c-488e-b6dc-ee053e0e3ab3"
Super-Scaffold_100006	RepeatMasker	Unknown	7307173	7307336	452	+	.	ID="RND-1_FAMILY-149";Tend="1816";Tstart="1669";shortTE="F";uid="b0b8d42a-56f0-45ee-bcfb-c7517bc06b74"
Super-Scaffold_100006	RepeatMasker	DNA	3259682	3260343	2241	+	.	ID="DNA4-2_AP";Tend="672";Tstart="1";shortTE="F";uid="3ffb9cb3-5bca-4403-9090-60ac77fdceec"
Super-Scaffold_100006	RepeatMasker	DNA/Ginger-1	9270010	9270717	2446	+	.	ID="RND-6_FAMILY-1352";Tend="1662";Tstart="1031";shortTE="F";uid="df6ef9a3-76fa-4682-8269-bc38f9f39b39"
Super-Scaffold_100006	RepeatMasker	DNA/hAT-hAT19	15938932	15939296	405	+	.	ID="RND-1_FAMILY-485";Tend="853";Tstart="484";shortTE="F";uid="047322cb-3ecc-4558-a85f-4e6d2470b213"
Super-Scaffold_100006	RepeatMasker	DNA/PIF-Harbinger	15677559	15678179	900	+	.	ID="rnd-6_family-2303";Tend="1395";Tstart="629";shortTE="F";uid="bb56d81d-8d2e-4565-9847-f9774894c39a"
Super-Scaffold_100006	RepeatMasker	RC/Helitron	5831660	5832381	6434	+	.	ID="RND-5_FAMILY-3391";Tend="2047";Tstart="1321";shortTE="F";uid="ce6b5410-b49e-4b84-b0e5-c7af78070d4f"
Super-Scaffold_100006	RepeatMasker	LINE/R1	16064726	16065553	6869	+	.	ID="RND-6_FAMILY-7676";Tend="1658";Tstart="836";shortTE="F";uid="7a866b4b-c492-41ac-afc4-ee6b84068308"
Super-Scaffold_100006	RepeatMasker	LINE/CR1	14163825	14164297	678	+	.	ID="RND-6_FAMILY-1779";Tend="1679";Tstart="1106";shortTE="F";uid="333a4ee6-7624-4a7a-9397-76d8f1b7ce5b"
Super-Scaffold_100006	RepeatMasker	DNA/Kolobok-T2	5061514	5061644	539	+	.	ID="REP-4_PBA";Tend="637";Tstart="508";shortTE="F";uid="7fea239a-953e-492a-a6c3-70b393042306"
Super-Scaffold_100006	RepeatMasker	DNA/Ginger-1	4212395	4212499	496	+	.	ID="RND-6_FAMILY-1352";Tend="1013";Tstart="898";shortTE="F";uid="218a5c8c-3a14-4120-a9d8-c0c2c297ca15"
Super-Scaffold_100006	RepeatMasker	RC/Helitron	6577480	6577851	2130	+	.	ID="RND-5_FAMILY-2153";Tend="1699";Tstart="1216";shortTE="F";uid="fef1f31e-04f5-495d-a046-55b19895ae9e"
Super-Scaffold_100006	RepeatMasker	Unknown	15888169	15888307	625	+	.	ID="RND-6_FAMILY-5305";Tend="1205";Tstart="1067";shortTE="F";uid="3ac70cc9-3894-4ced-8345-3e4724cabd5d"
Super-Scaffold_100006	RepeatMasker	Unknown	12850160	12850301	441	+	.	ID="RND-5_FAMILY-3346";Tend="1503";Tstart="1343";shortTE="F";uid="0bca3914-4ac5-4ca6-b858-67e008df4e3e"
Super-Scaffold_100006	RepeatMasker	DNA/P	2659306	2659451	603	+	.	ID="dna8-4b_ap";Tend="141";Tstart="1";shortTE="F";uid="b6ff4fa1-2795-46cb-825b-ac419db4f6ea"
Super-Scaffold_100006	RepeatMasker	DNA/Ginger-1	3028928	3029046	554	+	.	ID="rnd-6_family-2193";Tend="2645";Tstart="2539";shortTE="F";uid="ccfd9097-d3f1-44ab-aaf2-2c94c5d62653"
Super-Scaffold_100006	RepeatMasker	Retroposon?	4552366	4552734	868	+	.	ID="RND-6_FAMILY-8671";Tend="1109";Tstart="726";shortTE="F";uid="ead9a74f-8272-4d9c-8019-70bcc451576a"
Super-Scaffold_100006	RepeatMasker	DNA	11344637	11344800	437	+	.	ID="RND-6_FAMILY-471";Tend="1133";Tstart="969";shortTE="F";uid="088b426e-a0d1-4506-a30a-a7897209451b"
Super-Scaffold_100006	RepeatMasker	DNA/hAT-Tip100	1452327	1452553	672	+	.	ID="DNA8-100B_AP";Tend="301";Tstart="1";shortTE="F";uid="be4b0cee-4efc-44fd-af37-044f25b82521"
Super-Scaffold_100006	RepeatMasker	DNA	14557146	14557642	2844	+	.	ID="TTAA13B_AP";Tend="595";Tstart="106";shortTE="F";uid="fee1b3b2-a674-46cf-ab71-a38aede0cc10"
Super-Scaffold_100006	RepeatMasker	Unknown	8507952	8508276	2172	+	.	ID="RND-6_FAMILY-14482";Tend="1251";Tstart="931";shortTE="F";uid="d7d6409e-2624-45fb-9fcd-69bb99255cbf"
Super-Scaffold_100006	RepeatMasker	DNA/TcMar-m44?	2328646	2328794	703	+	.	ID="DNA4-10_AP";Tend="155";Tstart="6";shortTE="F";uid="7a11aa2d-b064-4640-a830-c996ec42cdcd"
Super-Scaffold_100006	RepeatMasker	DNA/TcMar-Tc1	7726625	7728042	11734	+	.	ID="RND-6_FAMILY-11444";Tend="2236";Tstart="820";shortTE="F";uid="b6efae82-f658-4e8d-86ac-340f5ac001c4"
Super-Scaffold_100006	RepeatMasker	DNA/hAT-Charlie	885220	885665	2956	+	.	ID="RND-1_FAMILY-338";Tend="1397";Tstart="951";shortTE="F";uid="a1918cf8-4556-418a-b068-693a615e803c"
Super-Scaffold_100006	RepeatMasker	Unknown	12418886	12419020	444	+	.	ID="RND-6_FAMILY-514";Tend="1081";Tstart="941";shortTE="F";uid="07657716-7019-47f2-8078-20df8f6ee3d6"
Super-Scaffold_100006	RepeatMasker	Unknown	1478987	1479249	1540	+	.	ID="RND-4_FAMILY-83";Tend="1249";Tstart="978";shortTE="F";uid="5a1edc7c-8bca-4974-a216-fd94c3e6e26c"
Super-Scaffold_100006	RepeatMasker	Unknown	3628472	3629150	4284	+	.	ID="RND-1_FAMILY-354";Tend="1470";Tstart="784";shortTE="F";uid="a2686417-c5a7-4bda-bad1-fa9f1529e201"
Super-Scaffold_100006	RepeatMasker	DNA/hAT	1275675	1275985	2264	+	.	ID="RND-6_FAMILY-38121";Tend="1229";Tstart="925";shortTE="F";uid="6943857d-b988-46d6-880d-a42e922fb819"
Super-Scaffold_100006	RepeatMasker	Unknown	1131570	1131910	2054	+	.	ID="RND-1_FAMILY-174";Tend="1305";Tstart="981";shortTE="F";uid="0ee26175-2ad2-4572-af47-a728ce0dbfd8"
Super-Scaffold_100006	RepeatMasker	RC/Helitron	267367	267611	1224	+	.	ID="RND-1_FAMILY-138";Tend="1088";Tstart="856";shortTE="F";uid="f180b0bc-950e-4c0d-a4c9-be854886c6f0"
Super-Scaffold_100006	RepeatMasker	DNA/hAT-hAT19	7415603	7415879	2095	+	.	ID="RND-6_FAMILY-168";Tend="1484";Tstart="1206";shortTE="F";uid="88ae77ca-1038-452e-ace5-47c8af5e94cb"
Super-Scaffold_100006	RepeatMasker	DNA/Kolobok-E	902086	902392	564	+	.	ID="RND-6_FAMILY-1804";Tend="2004";Tstart="991";shortTE="F";uid="5301e8f0-08ff-4cdb-8d16-fd7d896eb4dc"
Super-Scaffold_100006	RepeatMasker	RC/Helitron	175994	176188	664	+	.	ID="RND-5_FAMILY-1249";Tend="1569";Tstart="1353";shortTE="F";uid="fccb7917-8856-463b-88e2-95a6c3e2de25"
Super-Scaffold_100006	RepeatMasker	Retroposon?	13266909	13267092	438	+	.	ID="SINE2-2_AP";Tend="684";Tstart="502";shortTE="F";uid="63ff6f27-1eb7-4d63-bc87-0e3cac66b6f1"
Super-Scaffold_100006	RepeatMasker	DNA/TcMar-Tc1	1207594	1207709	409	+	.	ID="MARINER-N22_AG";Tend="1293";Tstart="1182";shortTE="F";uid="c6d32883-50c5-454b-9ebb-70d0834e1c5b"
Super-Scaffold_100006	RepeatMasker	Unknown	13762608	13762797	532	+	.	ID="RND-5_FAMILY-1368";Tend="1501";Tstart="1316";shortTE="F";uid="ae4cb5c8-86cf-43fa-9c96-2f0b4bfc8de6"
Super-Scaffold_100006	RepeatMasker	DNA	2345424	2345607	970	+	.	ID="TTAA27_AP";Tend="196";Tstart="3";shortTE="F";uid="9b030774-54f4-47e6-a4c1-75ae87329e4c"
Super-Scaffold_100006	RepeatMasker	DNA	11844989	11845193	474	+	.	ID="ttaa2c_ap";Tend="407";Tstart="211";shortTE="F";uid="dc46f0ff-73b0-435e-85f7-33505f9344e5"
Super-Scaffold_100006	RepeatMasker	DNA/hAT-Tip100	12406435	12406591	1308	+	.	ID="RND-1_FAMILY-163";Tend="983";Tstart="827";shortTE="F";uid="611a691d-89f2-4477-b83e-99fea5189574"
Super-Scaffold_100006	RepeatMasker	DNA/P	2314536	2315029	978	+	.	ID="RND-6_FAMILY-4162";TEgroup="ctg_9%7CRND-6_FAMILY-4162%7C1";Tend="1148";Tstart="487";shortTE="F";uid="b31a7913-f584-4964-8636-a592d1ea3c28"
Super-Scaffold_100006	RepeatMasker	Retroposon?	10845568	10846138	662	+	.	ID="SINE2-2_AP";Tend="583";Tstart="1";shortTE="F";uid="1b2d232c-7050-4b95-aaaa-63dcd9b0caa0"
Super-Scaffold_100006	RepeatMasker	DNA/TcMar-m44?	14406684	14406803	608	+	.	ID="dnax-4b_ap";Tend="173";Tstart="52";shortTE="F";uid="a25c0439-608f-40f0-8e3a-6f89d1d0a58d"
Super-Scaffold_100006	RepeatMasker	DNA/Ginger-1	2174692	2175122	1106	+	.	ID="RND-6_FAMILY-1352";Tend="1928";Tstart="1569";shortTE="F";uid="b74590ad-43e1-4e10-949f-970e11e7ec23"
Super-Scaffold_100006	RepeatMasker	DNA/Ginger-1	9829644	9829804	775	+	.	ID="RND-6_FAMILY-15982";Tend="1286";Tstart="1131";shortTE="F";uid="e7d9a86c-0ead-4faf-9baf-6eebbb1e39df"
Super-Scaffold_100006	RepeatMasker	DNA/hAT-hAT19	15932570	15932934	402	+	.	ID="RND-1_FAMILY-485";Tend="853";Tstart="484";shortTE="F";uid="a913f3d8-9547-45dd-b4f6-c1d7b6f6a2cd"
Super-Scaffold_100006	RepeatMasker	LTR/Gypsy	5133795	5134236	1234	+	.	ID="RND-5_FAMILY-2297";Tend="917";Tstart="418";shortTE="F";uid="3066201d-0996-44f3-95bc-99a3b419c193"
Super-Scaffold_100006	RepeatMasker	DNA	2040541	2040908	463	+	.	ID="DNA4-3_AP";Tend="614";Tstart="257";shortTE="F";uid="f5e721ba-f60b-479e-87ea-f341876fdd32"
Super-Scaffold_100006	RepeatMasker	DNA	8509457	8510160	3547	+	.	ID="DNA4-2_AP";Tend="769";Tstart="1";shortTE="F";uid="24b27e31-2057-4231-ac0d-0efc116363f4"
Super-Scaffold_100006	RepeatMasker	DNA/hAT-Charlie	2942846	2943254	750	+	.	ID="DNA8-86_AP";Tend="466";Tstart="123";shortTE="F";uid="3bff7a76-7443-4d3b-93ae-991fbfc64bb3"
Super-Scaffold_100006	RepeatMasker	Unknown	8520722	8521027	1384	+	.	ID="RND-4_FAMILY-83";Tend="1365";Tstart="1025";shortTE="F";uid="e1228ecb-2531-4eee-85b4-e8589a277b4a"
Super-Scaffold_100006	RepeatMasker	DNA/Kolobok-E	10882774	10882939	902	+	.	ID="RND-6_FAMILY-1804";Tend="2693";Tstart="2520";shortTE="F";uid="d754c7e5-adb9-4fdc-8c87-1b509ca9584c"
Super-Scaffold_100006	RepeatMasker	DNA	10380983	10381137	1018	+	.	ID="RND-6_FAMILY-471";Tend="2250";Tstart="2101";shortTE="F";uid="a51ab405-bf9b-4d12-9073-2f2772c350b4"
Super-Scaffold_100006	RepeatMasker	Unknown	10341052	10341565	482	+	.	ID="HALYOMORPHA_HALYS-1_FAMILY-43";Tend="849";Tstart="341";shortTE="F";uid="a22a3fd4-1b28-414d-b3f4-fb8a649e5f78"
Super-Scaffold_100006	RepeatMasker	Unknown	8264855	8265215	2234	+	.	ID="RND-4_FAMILY-83";Tend="1353";Tstart="980";shortTE="F";uid="42ff5999-c766-4473-a3cb-b5b5e757ec0c"
Super-Scaffold_100006	RepeatMasker	DNA/Kolobok-E	4329991	4330112	474	+	.	ID="RND-6_FAMILY-1804";Tend="2742";Tstart="2629";shortTE="F";uid="e6bf5d4a-1950-4635-b549-f2103d0fcb81"
Super-Scaffold_100006	RepeatMasker	DNA/hAT-Charlie	6985121	6985344	691	+	.	ID="RND-6_FAMILY-889";TEgroup="ctg_9%7CRND-6_FAMILY-889%7C3";Tend="1430";Tstart="393";shortTE="T";uid="821fa533-b383-48d5-8126-4d6e3c60460f"
Super-Scaffold_100006	RepeatMasker	DNA	15232535	15232754	1198	+	.	ID="RND-6_FAMILY-2422";Tend="3342";Tstart="3116";shortTE="F";uid="6b06ebb3-73d1-43e3-a9a8-4b51bee34a85"
Super-Scaffold_100006	RepeatMasker	DNA	7503277	7503546	1158	+	.	ID="dna4-2_ap";Tend="283";Tstart="1";shortTE="F";uid="e8d19308-b839-4522-826b-783779895cfe"
Super-Scaffold_100006	RepeatMasker	Unknown	11287064	11287522	1393	+	.	ID="RND-1_FAMILY-259";Tend="1789";Tstart="1358";shortTE="F";uid="0b19ef45-83f8-42aa-ab49-581ba005ba93"
Super-Scaffold_100006	RepeatMasker	DNA/Ginger-1	16344088	16344384	443	+	.	ID="rnd-6_family-2193";Tend="2638";Tstart="2465";shortTE="F";uid="c13bc5d5-aee2-425e-8ab8-1eb17eca6654"
Super-Scaffold_100006	RepeatMasker	DNA	5918488	5918828	851	+	.	ID="DNA4-3_AP";Tend="387";Tstart="20";shortTE="F";uid="b5cc327c-04f4-4f22-9d1a-3195cd136b89"
Super-Scaffold_100006	RepeatMasker	DNA/Ginger-1	1545339	1545502	579	+	.	ID="RND-6_FAMILY-1352";Tend="895";Tstart="726";shortTE="F";uid="98687326-46d6-4c1e-b209-b2532e122d7d"
Super-Scaffold_100006	RepeatMasker	DNA	4850651	4851014	1335	+	.	ID="DNA4-2_AP";Tend="361";Tstart="1";shortTE="F";uid="0aea6fc1-6dde-4f5d-82c6-97ed4ac5db16"
Super-Scaffold_100006	RepeatMasker	DNA/hAT-Charlie	7425426	7425812	1815	+	.	ID="RND-4_FAMILY-2260";Tend="1286";Tstart="883";shortTE="F";uid="c1f406e1-1ea4-4a8b-97ef-f0e0478d5990"
Super-Scaffold_100006	RepeatMasker	RC/Helitron	331426	332538	3576	+	.	ID="RND-5_FAMILY-1249";Tend="1832";Tstart="753";shortTE="F";uid="ac5968ee-e960-46c5-a1bb-60d452e0da7d"
Super-Scaffold_100006	RepeatMasker	LINE/CR1	3537753	3540643	22468	+	.	ID="RND-6_FAMILY-10314";Tend="3462";Tstart="718";shortTE="F";uid="a8422b63-b106-4f7d-9412-bbedac82da6c"
Super-Scaffold_100006	RepeatMasker	Unknown	2793717	2793877	514	+	.	ID="RND-1_FAMILY-17";Tend="1136";Tstart="981";shortTE="F";uid="9312435d-f163-46e4-a3a0-929a1f923f71"
Super-Scaffold_100006	RepeatMasker	Retroposon?	10646018	10646153	443	+	.	ID="RND-6_FAMILY-5149";Tend="1976";Tstart="1836";shortTE="F";uid="0a34f9c5-5a4c-4f7a-957b-d0cf34a062d0"
Super-Scaffold_100006	RepeatMasker	DNA	12096838	12097339	1725	+	.	ID="RND-1_FAMILY-64";Tend="1711";Tstart="1183";shortTE="F";uid="a69b560e-b843-49d6-984c-6e916b21d264"
Super-Scaffold_100006	RepeatMasker	DNA	1508105	1508383	1087	+	.	ID="TTAA8_AP";Tend="438";Tstart="160";shortTE="F";uid="bc65eaf0-5cf9-4c80-b67b-9c6c2e92c715"
Super-Scaffold_100006	RepeatMasker	Unknown	8395955	8396178	990	+	.	ID="RND-6_FAMILY-5164";Tend="883";Tstart="652";shortTE="F";uid="19fab4d4-4752-4574-8070-41c91a23cd44"
Super-Scaffold_100006	RepeatMasker	Unknown	16088250	16088983	3549	+	.	ID="RND-6_FAMILY-27810";Tend="1687";Tstart="833";shortTE="F";uid="95cfb35f-4c90-4762-97dd-c6a101eec119"
Super-Scaffold_100006	RepeatMasker	LINE/CR1	10017208	10017423	689	+	.	ID="RND-6_FAMILY-3093";Tend="1498";Tstart="1318";shortTE="F";uid="fad7fc84-acd6-49ae-a550-b6e67e805ab8"
Super-Scaffold_100006	RepeatMasker	DNA/hAT-Tip100	7045929	7046049	505	+	.	ID="DNA8-87_AP";Tend="370";Tstart="251";shortTE="F";uid="97e52c40-a16f-4c50-9c9c-9f1fb56a1ad4"
Super-Scaffold_100006	RepeatMasker	DNA/hAT-Tip100	6023534	6023682	446	+	.	ID="RND-6_FAMILY-1466";Tend="1510";Tstart="1346";shortTE="F";uid="eac0ed43-7007-4206-8439-491751ee1132"
Super-Scaffold_100006	RepeatMasker	DNA/MULE-NOF	4107440	4107558	402	+	.	ID="RND-6_FAMILY-13764";Tend="2959";Tstart="2842";shortTE="F";uid="4e034940-1e9c-4563-ae42-a3556a3b360f"
Super-Scaffold_100006	RepeatMasker	LTR/Gypsy	14073342	14073449	510	+	.	ID="RND-6_FAMILY-1806";Tend="935";Tstart="834";shortTE="F";uid="22205d05-2363-43eb-b73f-e1d48542ae9f"
Super-Scaffold_100006	RepeatMasker	Unknown	13022087	13022367	670	+	.	ID="RND-4_FAMILY-1804";Tend="1372";Tstart="1161";shortTE="F";uid="34fed56c-a38d-401a-961a-453bb1bb7865"
Super-Scaffold_100006	RepeatMasker	DNA	6811719	6812160	1247	+	.	ID="TTAA8_AP";Tend="433";Tstart="8";shortTE="F";uid="4257f646-d065-4a62-b07b-4dfe017427e6"
Super-Scaffold_100006	RepeatMasker	DNA/hAT-hAT19	15850552	15850796	1050	+	.	ID="hat-n9_ap";Tend="226";Tstart="1";shortTE="F";uid="0b1e8bce-b09a-4548-b1a5-85faede38de0"
Super-Scaffold_100006	RepeatMasker	Retroposon?	3512034	3512403	685	+	.	ID="RND-6_FAMILY-5149";Tend="1764";Tstart="1405";shortTE="F";uid="eaf189fa-411d-4782-9ae6-c29a85ed3595"
Super-Scaffold_100006	RepeatMasker	Unknown	6804651	6805457	6482	+	.	ID="RND-6_FAMILY-102";Tend="1573";Tstart="764";shortTE="F";uid="5203401d-5a57-49af-99c9-c32159eefbbd"
Super-Scaffold_100006	RepeatMasker	Retroposon?	15384184	15384416	1010	+	.	ID="RND-5_FAMILY-2063";Tend="2805";Tstart="2467";shortTE="F";uid="a62ee368-b07a-45c4-99b0-e63a99bdae88"
Super-Scaffold_100006	RepeatMasker	DNA/MULE-MuDR	15412039	15412172	406	+	.	ID="RND-6_FAMILY-9540";Tend="1693";Tstart="1568";shortTE="F";uid="efcbd5a0-4955-41ad-847a-f79950624b96"
Super-Scaffold_100006	RepeatMasker	Unknown	7529991	7530091	427	+	.	ID="RND-1_FAMILY-155";Tend="1832";Tstart="1732";shortTE="F";uid="48854ace-7439-468c-a12a-ef6095442d71"
Super-Scaffold_100006	RepeatMasker	DNA/hAT-Charlie	1582251	1582409	1378	+	.	ID="RND-1_FAMILY-475";Tend="1144";Tstart="986";shortTE="F";uid="312f3b27-e175-4151-b558-c75f3865b3d3"
Super-Scaffold_100006	RepeatMasker	LINE/L2	7347339	7347458	707	+	.	ID="RND-6_FAMILY-9660";Tend="3674";Tstart="3555";shortTE="F";uid="05f34e79-f9a9-4d84-8684-85a50591e8af"
Super-Scaffold_100006	RepeatMasker	DNA/hAT-Charlie	9224108	9224223	752	+	.	ID="RND-1_FAMILY-475";Tend="1138";Tstart="992";shortTE="F";uid="77c28686-d99d-4d6c-aeab-3df0d990414b"
Super-Scaffold_100006	RepeatMasker	Retroposon?	5163556	5163719	598	+	.	ID="SINE2-1_AP";Tend="1436";Tstart="1272";shortTE="F";uid="302befd8-8f13-48cc-abd6-93e43bf86004"
Super-Scaffold_100006	RepeatMasker	DNA/hAT-Tip100	15612136	15612263	486	+	.	ID="RND-4_FAMILY-91";Tend="3264";Tstart="3145";shortTE="F";uid="9464086d-43f6-458d-aeb1-027c8c9ac7d9"
Super-Scaffold_100006	RepeatMasker	DNA	4725770	4725929	568	+	.	ID="TTAA8_AP";Tend="277";Tstart="118";shortTE="F";uid="de8b9f05-d998-47f0-9cdf-154327fd1e41"
Super-Scaffold_100006	RepeatMasker	DNA	2612876	2613275	1094	+	.	ID="DNA4-2_AP";Tend="390";Tstart="2";shortTE="F";uid="8a4441ae-516d-4943-801d-8013bdef536e"
Super-Scaffold_100006	RepeatMasker	DNA/hAT-Tip100	8443911	8444026	541	+	.	ID="RND-6_FAMILY-1392";Tend="4342";Tstart="4230";shortTE="F";uid="ac919b35-24d7-4a80-beb1-4628163f5dc8"
Super-Scaffold_100006	RepeatMasker	DNA/hAT-Tip100	2489024	2489173	638	+	.	ID="RND-4_FAMILY-91";Tend="3272";Tstart="3122";shortTE="F";uid="78ac1787-50d8-4797-be2a-797010d3bc88"
Super-Scaffold_100006	RepeatMasker	DNA/hAT-Blackjack	16692110	16692413	2349	+	.	ID="RND-6_FAMILY-2558";Tend="1323";Tstart="996";shortTE="F";uid="185a21fb-7291-4beb-9db7-ec9573fb9c91"
Super-Scaffold_100006	RepeatMasker	Unknown	12827958	12828119	519	+	.	ID="RND-6_FAMILY-15002";Tend="564";Tstart="396";shortTE="F";uid="fe47640b-29c2-4dc1-9e69-5771f48c0a20"
Super-Scaffold_100006	RepeatMasker	DNA/Ginger-2	13967693	13968043	582	+	.	ID="GINGER2-N2_AP";Tend="1221";Tstart="882";shortTE="F";uid="d97eb53b-8a96-49c3-bc66-0e0a7e2b47c6"
Super-Scaffold_100006	RepeatMasker	Unknown	13440316	13440625	2699	+	.	ID="RND-6_FAMILY-4636";Tend="1272";Tstart="963";shortTE="F";uid="a5582570-463a-4c26-af66-1e413d44a246"
Super-Scaffold_100006	RepeatMasker	DNA	11880642	11880805	456	+	.	ID="rnd-6_family-19460";Tend="1494";Tstart="1436";shortTE="F";uid="11217a5e-d144-4a05-a9d4-f41114d2d351"
Super-Scaffold_100006	RepeatMasker	DNA/P	15298495	15298650	688	+	.	ID="RND-5_FAMILY-6130";Tend="4897";Tstart="4741";shortTE="F";uid="8c088739-9033-49f1-b788-e5094d89d26a"
Super-Scaffold_100006	RepeatMasker	DNA	5152239	5152432	1025	+	.	ID="TTAA2C_AP";Tend="199";Tstart="1";shortTE="F";uid="ec7e86fb-2678-493e-b2fb-eeb33a8a4b59"
Super-Scaffold_100006	RepeatMasker	LINE/I-Jockey	15961746	15962487	5886	+	.	ID="RND-5_FAMILY-3300";Tend="1603";Tstart="878";shortTE="F";uid="a7236503-0da9-445d-bf77-432d558dc913"
Super-Scaffold_100006	RepeatMasker	LTR/Gypsy	1762326	1762501	732	+	.	ID="GYPSY-24_DEL-I";Tend="2840";Tstart="2664";shortTE="F";uid="02f5b6a6-934c-45fc-8888-8848470e8b14"
Super-Scaffold_100006	RepeatMasker	DNA	5248167	5248514	651	+	.	ID="RND-6_FAMILY-853";Tend="2424";Tstart="2145";shortTE="F";uid="795d70d6-3cb4-4416-9151-8dd7c0195853"
Super-Scaffold_100006	RepeatMasker	Unknown	7316172	7316552	2186	+	.	ID="RND-5_FAMILY-1367";Tend="1347";Tstart="970";shortTE="F";uid="979a6307-57da-4a5c-a28b-979ebcc70b55"
Super-Scaffold_100006	RepeatMasker	LINE/I	8846834	8847099	613	+	.	ID="RND-5_FAMILY-1747";Tend="1302";Tstart="1080";shortTE="F";uid="a83fb43f-416b-4cef-afc0-8b4f88891cd9"
Super-Scaffold_100006	RepeatMasker	DNA/MULE-MuDR	6927645	6927850	617	+	.	ID="RND-1_FAMILY-65";Tend="1383";Tstart="1176";shortTE="F";uid="78590e10-5a7c-4f70-abaa-0f8b6e668380"
Super-Scaffold_100006	RepeatMasker	DNA/hAT-Tip100	14988178	14988676	925	+	.	ID="RND-6_FAMILY-20610";TEgroup="ctg_9%7CRND-6_FAMILY-20610%7C1";Tend="2520";Tstart="1563";shortTE="F";uid="5164b2bd-2b2a-464e-b1f7-24c9fd356f04"
Super-Scaffold_100006	RepeatMasker	DNA	12815719	12816138	2509	+	.	ID="DNA-TTAA-1_AP";Tend="423";Tstart="1";shortTE="F";uid="28443a49-c8da-4d8a-877f-12cc861d0c3a"
Super-Scaffold_100006	RepeatMasker	Unknown	12419729	12419930	514	+	.	ID="RND-6_FAMILY-514";Tend="1442";Tstart="1241";shortTE="F";uid="20047441-0bee-46f5-ad44-05c66ad2368f"
Super-Scaffold_100006	RepeatMasker	RC/Helitron	11259669	11259834	457	+	.	ID="RND-6_FAMILY-4755";Tend="835";Tstart="678";shortTE="F";uid="f18c30d0-1c58-46c8-8bad-b3cfe38454f5"
Super-Scaffold_100006	RepeatMasker	RC/Helitron	13020366	13020835	3028	+	.	ID="RND-5_FAMILY-5971";Tend="1271";Tstart="793";shortTE="F";uid="527aeec4-e519-4fc2-b434-afde8453c0c1"
Super-Scaffold_100006	RepeatMasker	Retroposon	7761412	7761711	2107	+	.	ID="RND-6_FAMILY-15082";Tend="1258";Tstart="975";shortTE="F";uid="f6d1f9fa-45ca-45d0-a354-6beb36244d75"
Super-Scaffold_100006	RepeatMasker	DNA/Kolobok-E	3046047	3046209	523	+	.	ID="RND-6_FAMILY-1804";Tend="1133";Tstart="989";shortTE="F";uid="c6685b83-b332-4b22-8358-7892982bc112"
Super-Scaffold_100006	RepeatMasker	Retroposon?	14621507	14622102	434	+	.	ID="SINE2-2_AP";Tend="1841";Tstart="1221";shortTE="F";uid="8bc4fbcd-2ba0-4316-8163-af6e84cfb28c"
Super-Scaffold_100006	RepeatMasker	DNA/Kolobok-E	10413690	10413896	516	+	.	ID="KOLOBOKE-2_AP";Tend="1334";Tstart="1126";shortTE="F";uid="115d1527-b458-4a83-8567-bf0196e22467"
Super-Scaffold_100006	RepeatMasker	LINE/I	4491204	4491485	805	+	.	ID="RND-5_FAMILY-2048";Tend="1604";Tstart="1317";shortTE="F";uid="343fadd8-ba71-4640-9288-827854b6e30b"
Super-Scaffold_100006	RepeatMasker	DNA	12396087	12396266	839	+	.	ID="ttaa3b_ap";Tend="225";Tstart="1";shortTE="F";uid="0d7d8632-7cf9-4dea-8c9f-9f9f808bc891"
Super-Scaffold_100006	RepeatMasker	RC/Helitron	9613281	9613395	640	+	.	ID="RND-5_FAMILY-5282";Tend="1022";Tstart="900";shortTE="F";uid="3d5d84cd-b280-49d2-a473-774eb283348b"
Super-Scaffold_100006	RepeatMasker	Unknown	1013138	1013644	1728	+	.	ID="RND-1_FAMILY-492";Tend="1591";Tstart="1067";shortTE="F";uid="1f46c5b0-724b-4456-bd2e-ba38c91ad261"
Super-Scaffold_100006	RepeatMasker	DNA/TcMar-Tc1	3540781	3541171	3339	+	.	ID="RND-1_FAMILY-292";Tend="1661";Tstart="1280";shortTE="F";uid="63278613-f08c-4d34-8afe-edeb509ef2d9"
Super-Scaffold_100006	RepeatMasker	DNA	1987356	1987711	2421	+	.	ID="ttaa26b_ap";Tend="371";Tstart="6";shortTE="F";uid="30e29eee-0a69-44a4-91d3-8531018bf36e"
Super-Scaffold_100006	RepeatMasker	DNA	4323730	4324165	1378	+	.	ID="dna4-2_ap";TEgroup="ctg_9%7Cdna4-2_ap%7C1";Tend="769";Tstart="1";shortTE="F";uid="6da19aa1-fa33-43de-8812-afb799c7bfa1"
Super-Scaffold_100006	RepeatMasker	DNA/hAT-Tip100	15874474	15876734	4314	+	.	ID="RND-6_FAMILY-8324";Tend="3818";Tstart="1579";shortTE="F";uid="f35c7d5a-e47f-4241-b57d-dc53d845a148"
Super-Scaffold_100006	RepeatMasker	DNA/PiggyBac	11675156	11675429	1361	+	.	ID="RND-6_FAMILY-9432";TEgroup="ctg_9%7CRND-6_FAMILY-9432%7C1";Tend="3474";Tstart="821";shortTE="F";uid="fe9be825-d765-400e-825e-393334fd4cd8"
Super-Scaffold_100006	RepeatMasker	Unknown	8864712	8864946	885	+	.	ID="RND-5_FAMILY-1816";Tend="1891";Tstart="1656";shortTE="F";uid="c981d072-f9d7-48a7-9b37-c0b2024fba41"
Super-Scaffold_100006	RepeatMasker	DNA	13122449	13122570	484	+	.	ID="dna4-2_ap";Tend="639";Tstart="525";shortTE="F";uid="11ec2518-a812-4317-ae37-0544c0b3d5ee"
Super-Scaffold_100006	RepeatMasker	LTR/Gypsy	15192325	15193178	5587	+	.	ID="RND-6_FAMILY-18113";Tend="1542";Tstart="712";shortTE="F";uid="a6760a0c-7e5c-431c-8943-132445dd5a66"
Super-Scaffold_100006	RepeatMasker	DNA/Ginger-2	10049488	10049761	676	+	.	ID="RND-6_FAMILY-15814";Tend="1816";Tstart="1566";shortTE="F";uid="9f2f030a-855c-43f2-9689-c9d5318e3995"
Super-Scaffold_100006	RepeatMasker	DNA/Ginger-1	6290512	6290626	428	+	.	ID="RND-5_FAMILY-110";Tend="507";Tstart="386";shortTE="F";uid="094e6e3b-558c-4322-9743-488a02d99305"
Super-Scaffold_100006	RepeatMasker	Retroposon?	3979310	3980212	2007	+	.	ID="SINE2-1_AP";Tend="1770";Tstart="609";shortTE="F";uid="05dc4ac5-d963-4383-acfe-21ce6b12cb36"
Super-Scaffold_100006	RepeatMasker	DNA	5575530	5576062	2243	+	.	ID="RND-5_FAMILY-3007";Tend="1458";Tstart="900";shortTE="F";uid="d2d7d26e-f2b3-4478-9dbb-8c1143f607f9"
Super-Scaffold_100006	RepeatMasker	DNA	9396870	9397420	1792	+	.	ID="DNA4-3_AP";Tend="637";Tstart="33";shortTE="F";uid="f6017c8e-38fd-4612-a014-cb1f40a27c9e"
Super-Scaffold_100006	RepeatMasker	Retroposon?	4933008	4933170	569	+	.	ID="RND-6_FAMILY-5149";Tend="2011";Tstart="1384";shortTE="F";uid="93861ba5-edbe-4bb9-882e-23288889bd18"
Super-Scaffold_100006	RepeatMasker	DNA/MULE-MuDR	1786285	1786764	534	+	.	ID="RND-6_FAMILY-2661";Tend="1712";Tstart="1220";shortTE="F";uid="bbc123e3-d321-4586-8479-c63ed2e3d217"
Super-Scaffold_100006	RepeatMasker	DNA/hAT-Charlie	5281462	5281604	466	+	.	ID="DNA8-72_AP";Tend="133";Tstart="1";shortTE="F";uid="7fa34bcc-62d7-4768-82bc-ad5d6da6ff35"
Super-Scaffold_100006	RepeatMasker	DNA	1656517	1656903	1992	+	.	ID="TTAA2_AP";Tend="409";Tstart="1";shortTE="F";uid="12a60843-5a4e-4f86-b9eb-c9c697b86ec9"
Super-Scaffold_100006	RepeatMasker	LINE/I-Jockey	16133606	16133998	431	+	.	ID="RND-6_FAMILY-15578";Tend="1407";Tstart="1006";shortTE="F";uid="85e010b5-04a4-4a2c-8216-5ec88384e711"
Super-Scaffold_100006	RepeatMasker	Unknown	288115	288608	2641	+	.	ID="RND-1_FAMILY-231";Tend="1410";Tstart="959";shortTE="F";uid="2f25960a-c308-4c99-b959-2f7ce04496aa"
Super-Scaffold_100006	RepeatMasker	Unknown	11537592	11538256	2316	+	.	ID="RND-5_FAMILY-3346";Tend="1510";Tstart="940";shortTE="F";uid="a2b0a382-1cea-412b-91d0-39725a34f93b"
Super-Scaffold_100006	RepeatMasker	DNA/hAT-Tip100	14694460	14694899	1732	+	.	ID="RND-5_FAMILY-1445";Tend="1404";Tstart="946";shortTE="F";uid="7d505275-91fb-4601-b9eb-d8711925fc04"
Super-Scaffold_100006	RepeatMasker	DNA	5534118	5534409	1026	+	.	ID="DNA4-1_AP";Tend="823";Tstart="524";shortTE="F";uid="7df1c305-953d-4b75-a5b2-f86bbb1d1d69"
Super-Scaffold_100006	RepeatMasker	Retroposon?	12624092	12624277	913	+	.	ID="RND-5_FAMILY-2063";Tend="2845";Tstart="2433";shortTE="F";uid="681d05f9-0217-43d5-bf0b-96045220ada7"
Super-Scaffold_100006	RepeatMasker	DNA	11292279	11292769	2838	+	.	ID="RND-5_FAMILY-3007";Tend="1404";Tstart="904";shortTE="F";uid="abb7ae50-b7a7-4c5f-8b2c-a12e90344936"
Super-Scaffold_100006	RepeatMasker	Retroposon?	10128234	10128558	849	+	.	ID="RND-5_FAMILY-2063";Tend="2838";Tstart="2550";shortTE="F";uid="d672f8b0-dcd7-484c-8f9e-0ecc835f71c5"
Super-Scaffold_100006	RepeatMasker	DNA/Kolobok-E	14638587	14638743	698	+	.	ID="KOLOBOKE-2_AP";Tend="1287";Tstart="1127";shortTE="F";uid="0cdbaf7d-7b2d-4903-8b90-3e29cd1422c2"
Super-Scaffold_100006	RepeatMasker	DNA/MULE-MuDR	13276581	13279186	17734	+	.	ID="RND-6_FAMILY-16007";Tend="3029";Tstart="391";shortTE="F";uid="34f28543-e336-4d06-abe6-b5d858b4ec1a"
Super-Scaffold_100006	RepeatMasker	DNA/TcMar-Pogo	11585164	11587055	15086	+	.	ID="RND-6_FAMILY-8911";Tend="2612";Tstart="727";shortTE="F";uid="a14d4961-cdef-4bdc-b9b8-3cb00cb7f26b"
Super-Scaffold_100006	RepeatMasker	DNA/hAT-Tip100	16117795	16118187	1320	+	.	ID="DNA8-100B_AP";Tend="501";Tstart="1";shortTE="F";uid="eeef3805-2d47-44fe-b227-2b896730ebf3"
Super-Scaffold_100006	RepeatMasker	Retroposon?	8461419	8461543	424	+	.	ID="RND-6_FAMILY-1861";Tend="686";Tstart="559";shortTE="F";uid="9d46b529-faa6-4f19-996d-ed24c0ce2de5"
Super-Scaffold_100006	RepeatMasker	Unknown	7729716	7730454	5849	+	.	ID="RND-1_FAMILY-316";Tend="1689";Tstart="919";shortTE="F";uid="e6d5cea5-624d-4307-9bb0-5f585dbc0761"
Super-Scaffold_100006	RepeatMasker	DNA	5634962	5635338	1900	+	.	ID="TTAA2D_AP";Tend="431";Tstart="14";shortTE="F";uid="f1f1f2d7-2aea-4faf-b2bf-af9d437f14e5"
Super-Scaffold_100006	RepeatMasker	Unknown	14934143	14934441	1209	+	.	ID="RND-5_FAMILY-1598";Tend="1806";Tstart="1538";shortTE="F";uid="48f27041-257d-44db-bcb2-e5c71a4926c0"
Super-Scaffold_100006	RepeatMasker	LINE/I	6029979	6031803	1183	+	.	ID="RND-5_FAMILY-1734";Tend="1916";Tstart="105";shortTE="F";uid="c85bfa30-4c58-4e97-aaca-b86661477269"
Super-Scaffold_100006	RepeatMasker	DNA/TcMar-Tc1	12537939	12538822	2433	+	.	ID="RND-1_FAMILY-44";TEgroup="ctg_9%7CRND-1_FAMILY-44%7C3";Tend="2448";Tstart="648";shortTE="F";uid="44541587-6269-45d8-bda9-f344f96f73c7"
Super-Scaffold_100006	RepeatMasker	Unknown	13847965	13848844	839	+	.	ID="RND-5_FAMILY-1368";Tend="1376";Tstart="688";shortTE="F";uid="43c8811f-a8aa-4511-80c6-aa88ecc15ec3"
Super-Scaffold_100006	RepeatMasker	LINE/I	9694950	9695089	897	+	.	ID="RND-6_FAMILY-2447";Tend="1393";Tstart="1254";shortTE="F";uid="65126494-b312-4110-8216-9b5e9efdd9cf"
Super-Scaffold_100006	RepeatMasker	DNA/P	15847526	15847917	748	+	.	ID="P4_AG";Tend="3659";Tstart="3262";shortTE="F";uid="f8e60817-1bbe-4d9e-a207-592b7e79ef07"
Super-Scaffold_100006	RepeatMasker	DNA/MULE-NOF	10130977	10131209	455	+	.	ID="RND-1_FAMILY-395";TEgroup="ctg_9%7CRND-1_FAMILY-395%7C1";Tend="4449";Tstart="4216";shortTE="T";uid="423e3429-6a48-4d3e-ba14-871143bd27cc"
Super-Scaffold_100006	RepeatMasker	DNA/Ginger-1	721054	721314	884	+	.	ID="rnd-6_family-1352";Tend="2243";Tstart="1910";shortTE="F";uid="a261e104-bd59-44a3-84f8-b1babfb003f5"
Super-Scaffold_100006	RepeatMasker	LINE/I	6725895	6726327	619	+	.	ID="RND-6_FAMILY-927";Tend="5978";Tstart="5522";shortTE="F";uid="1210b403-61fd-4048-8ed7-c2d8edd083aa"
Super-Scaffold_100006	RepeatMasker	DNA/Kolobok-E	15349924	15350043	425	+	.	ID="RND-6_FAMILY-1804";Tend="2713";Tstart="2599";shortTE="F";uid="5cf55e49-67fd-48e7-814b-1e344dec9018"
Super-Scaffold_100006	RepeatMasker	LTR/Gypsy	6255519	6255686	1033	+	.	ID="RND-6_FAMILY-117";Tend="381";Tstart="214";shortTE="F";uid="1904b3fa-b187-434c-ac68-e305f2f5d02c"
Super-Scaffold_100006	RepeatMasker	DNA/hAT-Charlie	53355	53627	1562	+	.	ID="RND-1_FAMILY-161";Tend="1242";Tstart="971";shortTE="F";uid="54ee3d80-5ec3-4bcb-a941-f399b7130296"
Super-Scaffold_100006	RepeatMasker	LTR/Pao	15969912	15970424	501	+	.	ID="RND-5_FAMILY-6159";Tend="1956";Tstart="1445";shortTE="F";uid="0893e5d8-c064-4ed8-9b9a-ca365a49e3cd"
Super-Scaffold_100006	RepeatMasker	DNA/MULE-NOF	10136411	10136705	1032	+	.	ID="rnd-6_family-9538";Tend="1464";Tstart="1213";shortTE="F";uid="83c33e29-cab2-4d12-bf7b-4d126ff2f682"
Super-Scaffold_100006	RepeatMasker	LINE/CR1	8223921	8224140	998	+	.	ID="RND-6_FAMILY-14902";Tend="1354";Tstart="1156";shortTE="F";uid="87d45f91-6be3-4047-836d-3d26cde16423"
Super-Scaffold_100006	RepeatMasker	DNA/P	4170519	4171218	931	+	.	ID="RND-1_FAMILY-75";Tend="3538";Tstart="2836";shortTE="F";uid="4af16805-c59c-4a8d-8da4-e3cb3a7e49c8"
Super-Scaffold_100006	RepeatMasker	DNA	12542017	12542237	524	+	.	ID="DNA4-3_AP";Tend="608";Tstart="390";shortTE="F";uid="bf0548ed-0dfb-4345-a154-12121528dd51"
Super-Scaffold_100006	RepeatMasker	LINE/I-Jockey	13831609	13831970	1938	+	.	ID="RND-1_FAMILY-97";Tend="6229";Tstart="5886";shortTE="F";uid="26b0e65f-45ec-40b1-b8f1-b41ddac8557d"
Super-Scaffold_100006	RepeatMasker	LTR/Copia	12606215	12606354	431	+	.	ID="RND-6_FAMILY-1713";Tend="863";Tstart="727";shortTE="F";uid="5f9f5364-d371-43cf-8836-1a037e74f466"
Super-Scaffold_100006	RepeatMasker	DNA/hAT-Charlie	9126879	9127131	1816	+	.	ID="RND-1_FAMILY-161";Tend="1221";Tstart="986";shortTE="F";uid="5f88c0f8-bb4c-4969-b373-8d8a7b0014a2"
Super-Scaffold_100006	RepeatMasker	DNA/MULE-MuDR	6865945	6866101	495	+	.	ID="RND-5_FAMILY-3677";Tend="1064";Tstart="905";shortTE="F";uid="8716a1a4-c959-49b4-986c-63184ab14f54"
Super-Scaffold_100006	RepeatMasker	DNA	165811	165921	496	+	.	ID="DNA4-1_AP";Tend="121";Tstart="1";shortTE="F";uid="982182a8-a2fb-422b-92a4-f5e9c2fc4da5"
Super-Scaffold_100006	RepeatMasker	DNA/Ginger-1	14187375	14187608	416	+	.	ID="RND-6_FAMILY-15982";Tend="2203";Tstart="1976";shortTE="F";uid="fa883cf4-ff20-4f66-8c6c-ac53b4024f09"
Super-Scaffold_100006	RepeatMasker	DNA	3877544	3877810	651	+	.	ID="DNA4-2_AP";Tend="765";Tstart="493";shortTE="F";uid="42f5a602-4bd6-4f78-8a14-893618daaaf4"
Super-Scaffold_100006	RepeatMasker	DNA/MULE-MuDR	7017836	7018100	454	+	.	ID="RND-6_FAMILY-3041";Tend="1026";Tstart="785";shortTE="F";uid="07eef7e2-475c-4b78-bf9e-7cf607dbcf00"
Super-Scaffold_100006	RepeatMasker	Unknown	12779125	12779740	1723	+	.	ID="RND-1_FAMILY-149";Tend="1487";Tstart="659";shortTE="F";uid="110fbc0c-c7ea-4436-8927-22819b21ba68"
Super-Scaffold_100006	RepeatMasker	LTR/Pao	8860284	8860758	968	+	.	ID="RND-6_FAMILY-4002";Tend="1415";Tstart="898";shortTE="F";uid="c947edd7-4969-463a-8647-6183cd92084c"
Super-Scaffold_100006	RepeatMasker	DNA	13219280	13219437	443	+	.	ID="TTAA2D_AP";Tend="186";Tstart="32";shortTE="F";uid="d2aa7b04-5759-433a-9bb0-90bd52e74bb0"
Super-Scaffold_100006	RepeatMasker	DNA/Kolobok-E	7389342	7389718	2328	+	.	ID="RND-5_FAMILY-5284";Tend="1758";Tstart="1388";shortTE="F";uid="71873819-5c51-4132-818c-4cfb2cd2c579"
Super-Scaffold_100006	RepeatMasker	DNA/Kolobok-T2	13794903	13795025	527	+	.	ID="REP-4_PBA";Tend="666";Tstart="545";shortTE="F";uid="d0469424-6700-4259-a5fa-cb8351d9eb8e"
Super-Scaffold_100006	RepeatMasker	DNA/Kolobok-E	15807209	15807369	473	+	.	ID="KOLOBOKE-3_AP";Tend="5029";Tstart="4861";shortTE="F";uid="1cc21515-cb46-4434-a1d6-0531e0399b50"
Super-Scaffold_100006	RepeatMasker	DNA/TcMar-m44?	13347692	13347835	600	+	.	ID="dnax-4b_ap";Tend="168";Tstart="24";shortTE="F";uid="9a7db78e-d2f3-494b-b180-5dcd90604179"
Super-Scaffold_100006	RepeatMasker	DNA/Kolobok-E	9343733	9343929	483	+	.	ID="KOLOBOKE-2_AP";Tend="1316";Tstart="1124";shortTE="F";uid="a8342fcb-2bac-4990-a224-cf6d813e4871"
Super-Scaffold_100006	RepeatMasker	DNA	14292872	14293296	1628	+	.	ID="TTAA8_AP";Tend="438";Tstart="1";shortTE="F";uid="5f3d79fb-a653-475f-b961-5a3983b0a0e4"
Super-Scaffold_100006	RepeatMasker	DNA/Ginger-1	1474662	1475223	1477	+	.	ID="rnd-6_family-1352";Tend="2178";Tstart="1608";shortTE="F";uid="bd552364-e7f6-454e-9bec-b93ede5ba293"
Super-Scaffold_100006	RepeatMasker	RC/Helitron	13904977	13905555	1872	+	.	ID="RND-5_FAMILY-2153";Tend="1720";Tstart="884";shortTE="F";uid="e948e962-5082-45fd-858f-7e0cc09f677e"
Super-Scaffold_100006	RepeatMasker	DNA/Kolobok-E	15945280	15947190	16122	+	.	ID="RND-6_FAMILY-16485";Tend="2249";Tstart="344";shortTE="F";uid="3045c684-2139-4bf7-88fc-4d022de56f9d"
Super-Scaffold_100006	RepeatMasker	DNA/Kolobok-E	5220937	5221239	440	+	.	ID="RND-6_FAMILY-1812";Tend="4710";Tstart="4400";shortTE="F";uid="0a205617-cda1-49a2-b8d6-d71777194fea"
Super-Scaffold_100006	RepeatMasker	RC/Helitron	5074528	5075383	4941	+	.	ID="RND-5_FAMILY-2153";Tend="1704";Tstart="788";shortTE="F";uid="631fc512-e858-494b-bfbc-d7272d747d50"
Super-Scaffold_100006	RepeatMasker	LTR/Pao	5563986	5564208	690	+	.	ID="RND-6_FAMILY-4002";Tend="1140";Tstart="909";shortTE="F";uid="c4684083-656f-456b-9370-4071e69c18b4"
Super-Scaffold_100006	RepeatMasker	DNA	9231198	9231993	6304	+	.	ID="RND-1_FAMILY-232";Tend="1738";Tstart="942";shortTE="F";uid="d0a0f22f-40c2-46bb-9880-4c70d7bfa9a4"
Super-Scaffold_100006	RepeatMasker	LTR/Gypsy	3601554	3605582	9972	+	.	ID="GYPSY6-I_AP";Tend="4425";Tstart="373";shortTE="F";uid="ba24dc75-c7cd-4e6e-94c3-4a6197901b07"
Super-Scaffold_100006	RepeatMasker	DNA	6386982	6387211	932	+	.	ID="DNA-TTAA-1_AP";Tend="247";Tstart="1";shortTE="F";uid="2660f588-bfd5-423a-9765-48a4218e866c"
Super-Scaffold_100006	RepeatMasker	DNA/Maverick	1192853	1194134	2211	+	.	ID="RND-1_FAMILY-370";Tend="3594";Tstart="2331";shortTE="F";uid="0171eece-abcc-4a54-b6e8-3aeca6ac4093"
Super-Scaffold_100006	RepeatMasker	RC/Helitron	983234	983476	452	+	.	ID="RND-5_FAMILY-1249";Tend="1591";Tstart="1358";shortTE="F";uid="230c2f70-fc9d-49d5-b7c8-318277cc0dad"
Super-Scaffold_100006	RepeatMasker	DNA/P	12332423	12333313	1911	+	.	ID="RND-1_FAMILY-430";Tend="2786";Tstart="1906";shortTE="F";uid="a561e1bd-bfb1-41a2-813d-78880f18cf9e"
Super-Scaffold_100006	RepeatMasker	DNA/MULE-MuDR	798435	798537	522	+	.	ID="RND-6_FAMILY-6163";Tend="1415";Tstart="1312";shortTE="F";uid="732da336-f4c3-4977-bd93-6bf6c0e87f99"
Super-Scaffold_100006	RepeatMasker	LTR/Gypsy	8769907	8773501	31230	+	.	ID="RND-1_FAMILY-140";Tend="6019";Tstart="2425";shortTE="F";uid="5d230eba-78d3-4a2f-a8e5-60365a1be322"
Super-Scaffold_100006	RepeatMasker	DNA	3132514	3132875	1339	+	.	ID="DNA8-27_AP";Tend="762";Tstart="357";shortTE="F";uid="0bc313d8-a036-441a-9046-2d05c5a67137"
Super-Scaffold_100006	RepeatMasker	Unknown	8755496	8756516	7379	+	.	ID="RND-5_FAMILY-1598";Tend="1800";Tstart="773";shortTE="F";uid="6ab99c17-6b7d-4d7a-8f8f-bc788caf398c"
Super-Scaffold_100006	RepeatMasker	LINE/CR1	1047968	1048115	488	+	.	ID="RND-1_FAMILY-50";Tend="1619";Tstart="1463";shortTE="F";uid="0901196b-ec08-4d4d-9eea-31c2790ff76d"
Super-Scaffold_100006	RepeatMasker	DNA/Ginger-1	10340476	10340862	1200	+	.	ID="RND-6_FAMILY-1352";Tend="1954";Tstart="1549";shortTE="F";uid="64750149-89ef-42c8-b0f7-2447cb7be073"
Super-Scaffold_100006	RepeatMasker	DNA/hAT-Ac	8311811	8312296	1778	+	.	ID="DNA8-93_AP";Tend="419";Tstart="16";shortTE="F";uid="4cb3cf82-8142-4b9e-95fe-76f2d2d22344"
Super-Scaffold_100006	RepeatMasker	DNA	4941668	4942089	1792	+	.	ID="DNA4-1_AP";Tend="820";Tstart="326";shortTE="F";uid="a335a6b2-93b3-465a-953b-a92e984afa38"
Super-Scaffold_100006	RepeatMasker	Unknown	9636914	9637325	2258	+	.	ID="RND-5_FAMILY-1367";Tend="1362";Tstart="908";shortTE="F";uid="1194ccaf-e2e1-451e-ba11-7119f209ee3d"
Super-Scaffold_100006	RepeatMasker	DNA	10334193	10334417	1169	+	.	ID="dna4-2_ap";Tend="248";Tstart="1";shortTE="F";uid="1738a830-bcac-4a1a-a44a-3664ccbf422a"
Super-Scaffold_100006	RepeatMasker	Unknown	11529471	11529578	406	+	.	ID="RND-6_FAMILY-8625";Tend="661";Tstart="569";shortTE="F";uid="a4e92bf5-2061-49b8-8246-047277f37f81"
Super-Scaffold_100006	RepeatMasker	DNA/Ginger-1	2947998	2948136	455	+	.	ID="RND-6_FAMILY-15982";Tend="2203";Tstart="2056";shortTE="F";uid="035ea043-1730-4bc4-88dd-d553cdd2d7a3"
Super-Scaffold_100006	RepeatMasker	Unknown	13121126	13121308	637	+	.	ID="RND-6_FAMILY-13281";Tend="1139";Tstart="975";shortTE="F";uid="209ed94c-e077-4907-b77d-2860ce453e2b"
Super-Scaffold_100006	RepeatMasker	DNA/hAT-Tip100	12928023	12928140	636	+	.	ID="HAT-3_AP";Tend="2450";Tstart="2324";shortTE="F";uid="82c258e0-8a78-4e6a-92ca-d66608740c0a"
Super-Scaffold_100006	RepeatMasker	Retroposon?	1737693	1738243	1299	+	.	ID="SINE2-1_AP";Tend="1412";Tstart="847";shortTE="F";uid="7833f812-5b48-430d-9e9e-bf4d6d3256e7"
Super-Scaffold_100006	RepeatMasker	Retroposon?	398044	398275	1066	+	.	ID="RND-6_FAMILY-6579";Tend="1009";Tstart="777";shortTE="F";uid="a5eef9ba-0d1c-4019-b74e-8e68505d8b54"
Super-Scaffold_100006	RepeatMasker	DNA/hAT-Blackjack	7838389	7838892	3754	+	.	ID="RND-5_FAMILY-3371";Tend="1467";Tstart="973";shortTE="F";uid="ac6163a8-adc7-4e10-8dd0-ffbd70abd7b2"
Super-Scaffold_100006	RepeatMasker	DNA/MULE-MuDR	6231976	6232186	553	+	.	ID="RND-5_FAMILY-5056";Tend="2269";Tstart="2047";shortTE="F";uid="04801859-ba40-4f5b-9506-c4df1fc132bf"
Super-Scaffold_100006	RepeatMasker	DNA/Kolobok-E	12825366	12825835	600	+	.	ID="RND-6_FAMILY-10295";Tend="2136";Tstart="1710";shortTE="F";uid="308be721-20e1-4a1b-ac18-ae5018cf0b1c"
Super-Scaffold_100006	RepeatMasker	DNA/MULE-MuDR	1868745	1868865	446	+	.	ID="RND-1_FAMILY-353";Tend="3046";Tstart="2930";shortTE="F";uid="28f14372-b0b2-4bec-8a86-eda30a7b6aba"
Super-Scaffold_100006	RepeatMasker	Unknown	16098144	16098562	1816	+	.	ID="RND-5_FAMILY-1367";Tend="1359";Tstart="925";shortTE="F";uid="3f53fce2-8070-4bc9-a4b3-28e1e95a7ba8"
Super-Scaffold_100006	RepeatMasker	Unknown	2136542	2136847	1340	+	.	ID="RND-4_FAMILY-83";Tend="1351";Tstart="979";shortTE="F";uid="b59f0fde-2be9-4d9c-9897-4962f1def1ce"
Super-Scaffold_100006	RepeatMasker	Retroposon?	5937597	5937946	843	+	.	ID="SINE2-1_AP";Tend="1463";Tstart="1098";shortTE="F";uid="1430a148-7f7f-4c8b-b0b6-3e8916f11ba6"
Super-Scaffold_100006	RepeatMasker	RC/Helitron	4301478	4302039	1503	+	.	ID="RND-5_FAMILY-5282";Tend="892";Tstart="345";shortTE="F";uid="a1b87e02-c44e-488f-8478-65d3fbb7f7f1"
Super-Scaffold_100006	RepeatMasker	DNA/TcMar-m44?	2349460	2349613	622	+	.	ID="DNA4-10_AP";Tend="160";Tstart="6";shortTE="F";uid="ce4a0246-c461-4507-b509-d4c015e58ab4"
Super-Scaffold_100006	RepeatMasker	DNA/Ginger-1	4996320	4996583	712	+	.	ID="RND-6_FAMILY-15982";Tend="2214";Tstart="1964";shortTE="F";uid="7c0b77c2-d771-4fab-8a53-ef7f8771539b"
Super-Scaffold_100006	RepeatMasker	DNA/MULE-NOF	8934513	8937022	19120	+	.	ID="rnd-5_family-364";Tend="2778";Tstart="361";shortTE="F";uid="e6524aad-d38a-4e66-92a1-85e90277730a"
Super-Scaffold_100006	RepeatMasker	Unknown	9287605	9287712	413	+	.	ID="RND-6_FAMILY-26152";Tend="1567";Tstart="1459";shortTE="F";uid="cd9ad691-0f07-4031-8b6f-3756403c5b30"
Super-Scaffold_100006	RepeatMasker	DNA/Kolobok-E	3314208	3314346	417	+	.	ID="RND-6_FAMILY-10295";Tend="2525";Tstart="2380";shortTE="F";uid="6261d436-8907-4da4-9c56-b4b17bb58bd6"
Super-Scaffold_100006	RepeatMasker	DNA/hAT-Tip100	15443579	15443961	724	+	.	ID="RND-6_FAMILY-5253";Tend="1344";Tstart="975";shortTE="F";uid="cc81e948-467a-4290-8a45-019d615e52b3"
Super-Scaffold_100006	RepeatMasker	Unknown	12994203	12994356	431	+	.	ID="RND-1_FAMILY-356";Tend="1055";Tstart="895";shortTE="F";uid="259ba1c8-78c7-4b42-a318-07ebe5ac588e"
Super-Scaffold_100006	RepeatMasker	RC/Helitron	15996234	15996993	5382	+	.	ID="RND-1_FAMILY-355";Tend="5321";Tstart="4563";shortTE="F";uid="4b722d6b-2f84-4542-a108-765d2a7e7758"
Super-Scaffold_100006	RepeatMasker	DNA/Ginger-1	9956800	9957028	904	+	.	ID="RND-6_FAMILY-1352";Tend="2137";Tstart="1910";shortTE="F";uid="4105e34c-4a76-49bc-aa1b-5a686928ccdf"
Super-Scaffold_100006	RepeatMasker	Unknown	12122420	12123241	4791	+	.	ID="RND-6_FAMILY-2333";Tend="1592";Tstart="757";shortTE="F";uid="4a472d09-818f-471e-8130-6b4e143a9254"
Super-Scaffold_100006	RepeatMasker	LINE/I	10704097	10704199	503	+	.	ID="RND-6_FAMILY-3925";Tend="1773";Tstart="1682";shortTE="F";uid="ea75398c-3d4f-4ba5-8865-7f7ce08e5424"
Super-Scaffold_100006	RepeatMasker	DNA	1808501	1808730	986	+	.	ID="DNA4-2_AP";Tend="643";Tstart="428";shortTE="F";uid="ba6f1b43-ac6c-4b51-812b-f38dd866dcf6"
Super-Scaffold_100006	RepeatMasker	DNA/Ginger-1	5469203	5469473	1770	+	.	ID="rnd-6_family-1352";Tend="979";Tstart="498";shortTE="F";uid="323b3b23-3ca9-4e88-9ceb-9a21a5dcf9ae"
Super-Scaffold_100006	RepeatMasker	DNA/P	9483867	9484063	438	+	.	ID="RND-6_FAMILY-5425";Tend="4737";Tstart="4550";shortTE="F";uid="630054da-03b7-49a5-a048-085e934c578f"
Super-Scaffold_100006	RepeatMasker	DNA/hAT-Tip100	5532918	5533206	1879	+	.	ID="RND-6_FAMILY-8952";Tend="1426";Tstart="1137";shortTE="F";uid="023574f2-ff23-421d-b5c4-b412bfcff1be"
Super-Scaffold_100006	RepeatMasker	DNA	7668123	7668578	881	+	.	ID="DNA4-2_AP";TEgroup="ctg_9%7CDNA4-2_AP%7C5";Tend="561";Tstart="1";shortTE="F";uid="5480c2d0-640d-456f-a24e-cfda93223431"
Super-Scaffold_100006	RepeatMasker	DNA/Ginger-1	13518232	13518387	493	+	.	ID="RND-6_FAMILY-15982";Tend="2202";Tstart="2019";shortTE="F";uid="398ce780-d90e-4d1d-80ec-758d532dc29b"
Super-Scaffold_100006	RepeatMasker	DNA/hAT-hAT19	7455481	7455718	875	+	.	ID="DNA8-74_AP";Tend="270";Tstart="1";shortTE="F";uid="903b8018-83e4-4d3e-b1fb-2e45f268740c"
Super-Scaffold_100006	RepeatMasker	DNA/hAT-hAT19	13744428	13744558	424	+	.	ID="DNA8-45_AP";Tend="194";Tstart="66";shortTE="F";uid="253b37f9-06b3-4560-a110-768a85444d8d"
Super-Scaffold_100006	RepeatMasker	DNA/hAT-Tip100	7926313	7926644	1793	+	.	ID="RND-6_FAMILY-9352";Tend="1489";Tstart="1163";shortTE="F";uid="c0e0a056-abe1-472b-9e50-d8e96a17f367"
Super-Scaffold_100006	RepeatMasker	DNA	15444927	15445256	840	+	.	ID="DNA3-8_AP";Tend="350";Tstart="1";shortTE="F";uid="c3d77aa3-5eb9-4a15-ae0b-f0c29916dbdb"
Super-Scaffold_100006	RepeatMasker	LTR/Gypsy	5247353	5247624	949	+	.	ID="RND-5_FAMILY-70";Tend="877";Tstart="638";shortTE="F";uid="ff204f37-aa5a-431b-b223-65431ee9e08c"
Super-Scaffold_100006	RepeatMasker	DNA	6490152	6490416	449	+	.	ID="dna4-2_ap";Tend="271";Tstart="28";shortTE="F";uid="101b3790-548f-47e0-9558-1f571a8cebeb"
Super-Scaffold_100006	RepeatMasker	RC/Helitron	13622597	13622734	485	+	.	ID="RND-5_FAMILY-2153";Tend="1561";Tstart="1376";shortTE="F";uid="bb1b49c1-6136-48aa-85ca-9da09c566cae"
Super-Scaffold_100006	RepeatMasker	DNA	14043369	14043532	1225	+	.	ID="DNA3-3_AP";Tend="169";Tstart="1";shortTE="F";uid="5927edc1-494b-4cea-bb8f-a1261884228d"
Super-Scaffold_100006	RepeatMasker	DNA/Kolobok-E	16697070	16697216	546	+	.	ID="RND-1_FAMILY-142";Tend="1817";Tstart="1677";shortTE="F";uid="0623b77b-290f-4744-b2cd-1183633af998"
Super-Scaffold_100006	RepeatMasker	DNA/Ginger-1	5097293	5097479	515	+	.	ID="rnd-6_family-1352";Tend="896";Tstart="745";shortTE="F";uid="34c7e41b-92b8-4b23-8596-8368d8c061fe"
Super-Scaffold_100006	RepeatMasker	DNA/Kolobok-H	8430144	8431330	4990	+	.	ID="RND-6_FAMILY-45992";Tend="2948";Tstart="1850";shortTE="F";uid="e341d2e0-6ecc-4283-bb58-2b37657c64f5"
Super-Scaffold_100006	RepeatMasker	DNA/Ginger-1	12864940	12865169	794	+	.	ID="RND-6_FAMILY-1352";Tend="895";Tstart="673";shortTE="F";uid="492ed5f8-7e47-49e1-8f32-7d198c2a2885"
Super-Scaffold_100006	RepeatMasker	DNA/hAT-Tip100	3446904	3447016	461	+	.	ID="HAT-15_LMI";Tend="5402";Tstart="5290";shortTE="F";uid="faccff18-494a-4e41-abd6-6c96e23a9f10"
Super-Scaffold_100006	RepeatMasker	DNA/CMC-EnSpm	8346666	8348962	6972	+	.	ID="ENSPM-1_AP";Tend="2465";Tstart="223";shortTE="F";uid="1d2ad9c8-5cb1-4e41-bf31-7109a2aa7ae7"
Super-Scaffold_100006	RepeatMasker	LINE/L2	12401237	12401500	806	+	.	ID="RND-6_FAMILY-1235";Tend="1605";Tstart="1333";shortTE="F";uid="a3820ece-66e7-4785-a0a8-92a2bb1b90b6"
Super-Scaffold_100006	RepeatMasker	Unknown	10440221	10440330	558	+	.	ID="RND-6_FAMILY-11489";Tend="1667";Tstart="1559";shortTE="F";uid="114657e6-32f9-4335-99a9-60f96a9321cb"
Super-Scaffold_100006	RepeatMasker	DNA/MULE-MuDR	16693476	16693604	743	+	.	ID="RND-5_FAMILY-3677";Tend="1836";Tstart="1714";shortTE="F";uid="1f205538-d015-4919-bb1e-8c95f0b93f92"
Super-Scaffold_100006	RepeatMasker	LINE/L2	8398058	8398399	545	+	.	ID="RND-5_FAMILY-712";Tend="1896";Tstart="1556";shortTE="F";uid="255c945f-689e-4357-a13b-b3af206b7706"
Super-Scaffold_100006	RepeatMasker	DNA/hAT-Charlie	7804743	7804969	1367	+	.	ID="rnd-6_family-13624";Tend="1181";Tstart="973";shortTE="F";uid="f9ecc1bb-f0d8-45b2-9b3e-fe612e962356"
Super-Scaffold_100006	RepeatMasker	LINE/R1-LOA	7244379	7245279	3906	+	.	ID="RND-5_FAMILY-6428";Tend="1665";Tstart="741";shortTE="F";uid="a352c32e-f245-4628-950f-c7c1fc74d460"
Super-Scaffold_100006	RepeatMasker	DNA/P	337688	337923	415	+	.	ID="RND-6_FAMILY-5425";Tend="5017";Tstart="4796";shortTE="F";uid="1af5fb85-9c55-4ae3-8bd2-edf55a01e42a"
Super-Scaffold_100006	RepeatMasker	Retroposon?	13199513	13199706	669	+	.	ID="SINE2-1_AP";Tend="1463";Tstart="1246";shortTE="F";uid="db2c16a4-d533-488f-9fd2-13ca2162ccdb"
Super-Scaffold_100006	RepeatMasker	DNA/hAT-Tip100	11247909	11248206	762	+	.	ID="DNA8-13_AP";Tend="296";Tstart="1";shortTE="F";uid="8102a823-a875-4085-ac61-a2eb023296ba"
Super-Scaffold_100006	RepeatMasker	DNA/hAT?	3657811	3658026	488	+	.	ID="DNA8-60_AP";Tend="340";Tstart="86";shortTE="F";uid="a5919ffc-58a7-4923-9afc-70bbe5b67b62"
Super-Scaffold_100006	RepeatMasker	DNA/Ginger-1	11583497	11583786	1304	+	.	ID="RND-6_FAMILY-15982";Tend="2199";Tstart="1891";shortTE="F";uid="d0d26974-357c-4159-9e89-a9eeb339d1c0"
Super-Scaffold_100006	RepeatMasker	DNA/Ginger-2	11105883	11106378	1282	+	.	ID="RND-6_FAMILY-5547";Tend="1379";Tstart="878";shortTE="F";uid="601f0b56-d730-4601-9eed-a0987f81b5ce"
Super-Scaffold_100006	RepeatMasker	DNA	5161343	5163137	12936	+	.	ID="RND-6_FAMILY-13054";Tend="2761";Tstart="886";shortTE="F";uid="20ae5ff5-3342-4f4a-bca5-13e0be56f082"
Super-Scaffold_100006	RepeatMasker	DNA/TcMar-Tc1	991504	991609	429	+	.	ID="MARINER-62_HSAL";Tend="2306";Tstart="2200";shortTE="F";uid="ad047f2c-cc9c-4200-9d41-17431cf5d6eb"
Super-Scaffold_100006	RepeatMasker	RC/Helitron	10893902	10896333	20616	+	.	ID="RND-1_FAMILY-21";Tend="6056";Tstart="3613";shortTE="F";uid="0c3d7b93-c177-4c95-a874-16d385eb4b02"
Super-Scaffold_100006	RepeatMasker	DNA/Kolobok-E	15944135	15944329	450	+	.	ID="KOLOBOKE-2_AP";TEgroup="ctg_9%7CKOLOBOKE-2_AP%7C2";Tend="1316";Tstart="1124";shortTE="T";uid="12223de4-259d-4000-8622-ba0a00fca639"
Super-Scaffold_100006	RepeatMasker	RC/Helitron	5028255	5028396	476	+	.	ID="RND-5_FAMILY-5971";Tend="1264";Tstart="1152";shortTE="F";uid="bcf59586-56a9-4ef9-b61a-27761ad9eda8"
Super-Scaffold_100006	RepeatMasker	DNA/MULE-MuDR	15956529	15958037	1162	+	.	ID="rnd-6_family-16615";Tend="2520";Tstart="522";shortTE="F";uid="43d327fc-f709-4bd1-95de-1c09a960e43b"
Super-Scaffold_100006	RepeatMasker	DNA	12907941	12908228	818	+	.	ID="DNA4-2_AP";Tend="769";Tstart="486";shortTE="F";uid="06989353-f5e7-4aa7-9a63-d4ff2ce0553a"
Super-Scaffold_100006	RepeatMasker	RC/Helitron	5027819	5027966	523	+	.	ID="RND-5_FAMILY-5971";Tend="1140";Tstart="991";shortTE="F";uid="d969a937-e672-459d-bc60-42506a96b744"
Super-Scaffold_100006	RepeatMasker	DNA/MULE-NOF	10529518	10530038	3965	+	.	ID="RND-6_FAMILY-3642";Tend="1287";Tstart="775";shortTE="F";uid="cefc4c64-c871-4562-9444-43343bd6bef2"
Super-Scaffold_100006	RepeatMasker	DNA	13225261	13225696	2769	+	.	ID="TTAA3B_AP";Tend="436";Tstart="1";shortTE="F";uid="0cc7b9a2-2690-435e-ac07-9ef02c373bd9"
Super-Scaffold_100006	RepeatMasker	DNA/hAT	11286492	11286648	597	+	.	ID="DNA8-92_AP";Tend="178";Tstart="1";shortTE="F";uid="6473e3bd-a98c-4f0a-b671-f8d628c6fa5e"
Super-Scaffold_100006	RepeatMasker	Unknown	8843118	8843498	2072	+	.	ID="RND-6_FAMILY-24950";Tend="1342";Tstart="939";shortTE="F";uid="c9c6a332-a5d7-4e52-b318-2e3597e826e5"
Super-Scaffold_100006	RepeatMasker	Unknown	6794259	6794509	2130	+	.	ID="RND-1_FAMILY-356";Tend="1219";Tstart="969";shortTE="F";uid="2cb0ab0b-5677-474f-8e8c-9ff453ab986b"
Super-Scaffold_100006	RepeatMasker	DNA/hAT-hAT19	15964346	15964459	450	+	.	ID="DNA8-78_AP";Tend="176";Tstart="62";shortTE="F";uid="1b145c35-3faf-4594-b771-3103fb4d7901"
Super-Scaffold_100006	RepeatMasker	Unknown	15544460	15544892	926	+	.	ID="RND-5_FAMILY-1368";Tend="1423";Tstart="988";shortTE="F";uid="5e362317-0db8-4443-8c48-2e44929370a6"
Super-Scaffold_100006	RepeatMasker	DNA/Ginger-1	16612632	16612867	414	+	.	ID="RND-6_FAMILY-1352";Tend="1813";Tstart="1564";shortTE="F";uid="8569608b-c22c-4722-b2dd-bccd63807ae0"
Super-Scaffold_100006	RepeatMasker	LINE/CR1	1374021	1374746	5453	+	.	ID="RND-6_FAMILY-760";Tend="1664";Tstart="948";shortTE="F";uid="622d557b-6f68-499e-b4de-dce227bd063d"
Super-Scaffold_100006	RepeatMasker	Unknown	16642950	16643627	4888	+	.	ID="RND-5_FAMILY-1598";Tend="1798";Tstart="1138";shortTE="F";uid="cc0b1c1e-a332-4f87-b9df-41dbf7fddec8"
Super-Scaffold_100006	RepeatMasker	LINE/I	14627169	14627552	1610	+	.	ID="RND-5_FAMILY-1062";Tend="1443";Tstart="1110";shortTE="F";uid="6383a891-1265-43e1-909a-b82fa81219f5"
Super-Scaffold_100006	RepeatMasker	Unknown	12766134	12766392	933	+	.	ID="RND-6_FAMILY-4910";Tend="1028";Tstart="781";shortTE="F";uid="b5e7fba3-baeb-4406-b541-b98195042036"
Super-Scaffold_100006	RepeatMasker	DNA	13708004	13708193	693	+	.	ID="RND-5_FAMILY-3007";Tend="1097";Tstart="899";shortTE="F";uid="100ec96c-1997-464d-8e93-90e9a5f46fd5"
Super-Scaffold_100006	RepeatMasker	Unknown	8069537	8069769	1566	+	.	ID="RND-1_FAMILY-17";Tend="1192";Tstart="974";shortTE="F";uid="913eb1a4-be5e-42f3-944a-4beb4167bafb"
Super-Scaffold_100006	RepeatMasker	Retroposon?	3362424	3362581	586	+	.	ID="RND-6_FAMILY-1861";Tend="1812";Tstart="1661";shortTE="F";uid="49b3c5c6-3896-46e4-8249-3fa0c1ed6355"
Super-Scaffold_100006	RepeatMasker	DNA/hAT-Charlie	494727	494980	1996	+	.	ID="RND-1_FAMILY-161";Tend="1235";Tstart="982";shortTE="F";uid="ecae4b99-2fe5-4bba-8b78-20fbd4713103"
Super-Scaffold_100006	RepeatMasker	DNA/Kolobok-E	12936247	12936622	1262	+	.	ID="RND-5_FAMILY-3341";TEgroup="ctg_9%7CRND-5_FAMILY-3341%7C1";Tend="1505";Tstart="884";shortTE="F";uid="db0f4b66-addb-44ef-a880-1b2ddfcd0c2d"
Super-Scaffold_100006	RepeatMasker	DNA	466771	467161	1194	+	.	ID="DNAX-2_AP";Tend="407";Tstart="2";shortTE="F";uid="e29c0e07-e45a-4c6b-b585-efd6380069a9"
Super-Scaffold_100006	RepeatMasker	DNA	4229903	4230141	715	+	.	ID="TTAA8_AP";Tend="229";Tstart="1";shortTE="F";uid="afd81ade-d5e9-4b94-b7d4-d0ff3e7cb8d5"
Super-Scaffold_100006	RepeatMasker	DNA/Kolobok-E	12168346	12168602	459	+	.	ID="RND-6_FAMILY-10295";Tend="2344";Tstart="2147";shortTE="F";uid="82685a04-c9a0-4209-869b-d7e975f9703e"
Super-Scaffold_100006	RepeatMasker	DNA/Ginger-1	9967076	9967249	505	+	.	ID="RND-5_FAMILY-7457";TEgroup="ctg_9%7CRND-5_FAMILY-7457%7C1";Tend="1693";Tstart="1530";shortTE="T";uid="2f35894e-6dd0-4fec-a696-b15eec442173"
Super-Scaffold_100006	RepeatMasker	Unknown	5218235	5218888	2041	+	.	ID="RND-1_FAMILY-51";Tend="1379";Tstart="779";shortTE="F";uid="f4cefe2f-cf69-43b0-8e77-2299db2bac0c"
Super-Scaffold_100006	RepeatMasker	DNA/Kolobok-E	14345287	14345739	485	+	.	ID="RND-5_FAMILY-5284";TEgroup="ctg_9%7CRND-5_FAMILY-5284%7C3";Tend="1751";Tstart="1190";shortTE="T";uid="ab50e30f-2ae8-439a-b820-31cdc21ce3b8"
Super-Scaffold_100006	RepeatMasker	DNA/MULE-MuDR	7509991	7510102	717	+	.	ID="RND-1_FAMILY-100";Tend="1833";Tstart="1723";shortTE="F";uid="d4380699-f1b7-4dd4-81bc-74e75bf0298e"
Super-Scaffold_100006	RepeatMasker	DNA/IS3EU	15895731	15896003	555	+	.	ID="RND-6_FAMILY-8275";Tend="2893";Tstart="2630";shortTE="F";uid="b230ffd5-6ccd-4e04-aebf-e896e9229000"
Super-Scaffold_100006	RepeatMasker	Unknown	10626574	10626835	498	+	.	ID="RND-1_FAMILY-17";Tend="1212";Tstart="976";shortTE="F";uid="98b8c676-af63-4da9-82fb-e9ae978b960d"
Super-Scaffold_100006	RepeatMasker	Retroposon?	5513297	5513711	987	+	.	ID="RND-6_FAMILY-8671";Tend="1170";Tstart="743";shortTE="F";uid="b0f5d29f-c62e-493e-9231-85fd470ac890"
Super-Scaffold_100006	RepeatMasker	Retroposon?	16203010	16203231	602	+	.	ID="RND-6_FAMILY-2591";Tend="1215";Tstart="1002";shortTE="F";uid="97152e49-44db-41ef-a713-5d26dc00defc"
Super-Scaffold_100006	RepeatMasker	DNA	6103242	6103456	439	+	.	ID="DNAX-2_AP";Tend="463";Tstart="267";shortTE="F";uid="76c75b37-613a-492c-b9f6-9eb0745310fc"
Super-Scaffold_100006	RepeatMasker	Unknown	9827329	9827632	464	+	.	ID="RND-6_FAMILY-22157";Tend="2547";Tstart="2231";shortTE="F";uid="259b996c-df99-469c-abcc-2e67290e06e8"
Super-Scaffold_100006	RepeatMasker	DNA/Ginger-1	9266712	9266920	654	+	.	ID="RND-6_FAMILY-1352";Tend="1822";Tstart="1622";shortTE="F";uid="0cdb3e7d-f15e-47ee-b0ae-b8daacef94fd"
Super-Scaffold_100006	RepeatMasker	DNA/Kolobok-E	5221449	5222026	2925	+	.	ID="KOLOBOKE-5_AP";Tend="4297";Tstart="3740";shortTE="F";uid="54c2e824-02df-4b5b-acf5-4561db8f1765"
Super-Scaffold_100006	RepeatMasker	LINE/I	14973348	14973782	1075	+	.	ID="RND-6_FAMILY-4298";Tend="1154";Tstart="719";shortTE="F";uid="ac4d59f2-63c6-418a-8caf-84a92cb4b934"
Super-Scaffold_100006	RepeatMasker	Unknown	2941518	2941939	631	+	.	ID="RND-6_FAMILY-7747";Tend="1407";Tstart="1012";shortTE="F";uid="3aa8f083-6238-465b-9f37-e44f39996a4d"
Super-Scaffold_100006	RepeatMasker	DNA/hAT-Tip100	12978339	12979285	708	+	.	ID="HAT-1_TCA";Tend="1688";Tstart="759";shortTE="F";uid="1c4e03e9-40db-4ebe-8413-e78f9f5742cf"
Super-Scaffold_100006	RepeatMasker	DNA/hAT-hAT19	14159801	14159987	465	+	.	ID="HAT-N4_AP";Tend="203";Tstart="1";shortTE="F";uid="724e3cb0-bb9a-4b81-a203-e5637bec2443"
Super-Scaffold_100006	RepeatMasker	Unknown	7498065	7498459	2387	+	.	ID="RND-5_FAMILY-1367";Tend="1356";Tstart="966";shortTE="F";uid="4ba7355e-8c5d-41c0-862f-0dcc43d67fc9"
Super-Scaffold_100006	RepeatMasker	LINE/L2	12124939	12125597	1426	+	.	ID="RND-5_FAMILY-4780";Tend="1513";Tstart="855";shortTE="F";uid="5a199c35-edb3-4068-81a8-33e6527f70ed"
Super-Scaffold_100006	RepeatMasker	DNA	7617958	7618252	2260	+	.	ID="RND-5_FAMILY-6922";Tend="1273";Tstart="974";shortTE="F";uid="8563efac-14d7-47c9-a4b9-47bed98aef1d"
Super-Scaffold_100006	RepeatMasker	DNA/MULE-MuDR	143875	144494	526	+	.	ID="MUDR3X_AP";Tend="1392";Tstart="760";shortTE="F";uid="37c83a01-edb2-4d4f-bdfe-dbaabffcdde0"
Super-Scaffold_100006	RepeatMasker	LTR/Gypsy	359035	359194	478	+	.	ID="GYPSY68-I_AG";Tend="2265";Tstart="2114";shortTE="F";uid="f4ddc10b-3282-4bc3-be3a-1b5084b0fb15"
Super-Scaffold_100006	RepeatMasker	RC/Helitron	8991848	8992014	1030	+	.	ID="RND-5_FAMILY-2153";Tend="1712";Tstart="1554";shortTE="F";uid="9c815248-784b-47f7-9f26-98631f89c214"
Super-Scaffold_100006	RepeatMasker	DNA/hAT-Charlie	16589620	16590202	3743	+	.	ID="RND-6_FAMILY-24056";Tend="1998";Tstart="1436";shortTE="F";uid="25d5f59c-50c6-479a-87b1-8b6f2ccf2889"
Super-Scaffold_100006	RepeatMasker	DNA/Ginger-1	12414842	12415345	1069	+	.	ID="RND-6_FAMILY-1352";Tend="1231";Tstart="736";shortTE="F";uid="abf98a06-cef4-4252-a15c-97d1a41e63c1"
Super-Scaffold_100006	RepeatMasker	Retroposon?	13234643	13235423	1492	+	.	ID="RND-6_FAMILY-8671";Tend="1170";Tstart="380";shortTE="F";uid="26de65a2-443a-4258-81ef-7cc1c5a105e5"
Super-Scaffold_100006	RepeatMasker	DNA/hAT-Charlie	11959798	11959908	503	+	.	ID="RND-6_FAMILY-36684";Tend="1277";Tstart="1168";shortTE="F";uid="086201a0-d425-43e8-90f8-95cae55ea711"
Super-Scaffold_100006	RepeatMasker	RC/Helitron	11999455	11999557	438	+	.	ID="HELITRON-N19B_LMI";Tend="657";Tstart="559";shortTE="F";uid="62d1ca7e-fcc6-4839-954f-b2dafcf693ad"
Super-Scaffold_100006	RepeatMasker	DNA/hAT-hAT19	8161719	8162329	3283	+	.	ID="RND-6_FAMILY-168";Tend="1494";Tstart="932";shortTE="F";uid="ba0df438-c27f-4289-8ddd-bf9e0004417d"
Super-Scaffold_100006	RepeatMasker	Unknown	7476193	7476997	6665	+	.	ID="RND-1_FAMILY-145";Tend="1589";Tstart="818";shortTE="F";uid="a54eb73d-fd49-4767-8032-7e36a94aa3ef"
Super-Scaffold_100006	RepeatMasker	LINE/I-Jockey	4773479	4773982	1090	+	.	ID="RND-6_FAMILY-1263";Tend="1738";Tstart="1233";shortTE="F";uid="134e94d0-3dac-4119-bc11-94ce20a46ac6"
Super-Scaffold_100006	RepeatMasker	LINE/I-Jockey	12243504	12243924	1758	+	.	ID="RND-6_FAMILY-7596";Tend="4874";Tstart="4447";shortTE="F";uid="f5473f87-2df7-4acb-8829-cae12db468ec"
Super-Scaffold_100006	RepeatMasker	DNA	9995707	9996328	1361	+	.	ID="DNA8-27_AP";Tend="763";Tstart="1";shortTE="F";uid="eb893a25-08a6-4853-867c-407800173a5d"
Super-Scaffold_100006	RepeatMasker	LINE/I-Jockey	16710008	16710354	543	+	.	ID="AG-JOCK-1";Tend="1460";Tstart="1193";shortTE="F";uid="462fe7fa-c90d-4ec8-965d-b5d165d03272"
Super-Scaffold_100006	RepeatMasker	DNA/MULE-MuDR	322976	323341	1183	+	.	ID="RND-6_FAMILY-46494";Tend="2062";Tstart="1705";shortTE="F";uid="1bba8994-97b8-450d-ad46-44008f10af64"
Super-Scaffold_100006	RepeatMasker	DNA/Kolobok-T2	2767169	2767282	478	+	.	ID="REP-4_PBA";Tend="597";Tstart="484";shortTE="F";uid="6ee12ff6-b746-4ae8-a8c7-47b2f466d83c"
Super-Scaffold_100006	RepeatMasker	DNA/Ginger-1	166642	167039	680	+	.	ID="RND-6_FAMILY-6948";Tend="2151";Tstart="1732";shortTE="F";uid="2a102bc8-f412-4a1d-88dc-7271e36de010"
Super-Scaffold_100006	RepeatMasker	Unknown	5663544	5663672	516	+	.	ID="RND-1_FAMILY-60";Tend="1141";Tstart="1011";shortTE="F";uid="a212eee3-024c-4cb9-9302-dd8e8a64b27a"
Super-Scaffold_100006	RepeatMasker	DNA/Ginger-1	9327046	9327293	692	+	.	ID="RND-6_FAMILY-1352";Tend="962";Tstart="758";shortTE="F";uid="272ec35b-7b29-4f3b-8abe-065ae50755cf"
Super-Scaffold_100006	RepeatMasker	LINE/RTE-BovB	14569237	14572365	7048	+	.	ID="RND-6_FAMILY-11558";Tend="3896";Tstart="796";shortTE="F";uid="942b7d50-c25a-40ea-9f33-5f8c779b7130"
Super-Scaffold_100006	RepeatMasker	RC/Helitron	3581398	3581787	2874	+	.	ID="RND-1_FAMILY-86";Tend="1418";Tstart="1032";shortTE="F";uid="c0fb19f0-2763-4f82-8655-49f0783e9576"
Super-Scaffold_100006	RepeatMasker	DNA/hAT-Tip100	6738178	6740792	23439	+	.	ID="RND-6_FAMILY-6205";Tend="3454";Tstart="841";shortTE="F";uid="9bd32071-5f69-4fb8-8922-c97fc4fe68df"
Super-Scaffold_100006	RepeatMasker	DNA/Ginger-1	3587531	3587896	658	+	.	ID="rnd-6_family-1352";Tend="2203";Tstart="1835";shortTE="F";uid="12898503-b9c7-425d-9c64-778e2e71e684"
Super-Scaffold_100006	RepeatMasker	DNA	3748679	3748937	910	+	.	ID="TTAA11_AP";Tend="263";Tstart="1";shortTE="F";uid="caa89618-a4e9-4f0e-8901-60d1517535b1"
Super-Scaffold_100006	RepeatMasker	DNA	13471216	13471601	2313	+	.	ID="RND-5_FAMILY-3352";Tend="1552";Tstart="1175";shortTE="F";uid="5cf65ed5-65e6-4c66-a9b1-ec6241de5e65"
Super-Scaffold_100006	RepeatMasker	DNA	2680806	2681378	3279	+	.	ID="DNA4-2_AP";Tend="769";Tstart="198";shortTE="F";uid="40858d6a-225e-4d42-8b97-5b46fc06b312"
Super-Scaffold_100006	RepeatMasker	Unknown	4138842	4139077	974	+	.	ID="RND-1_FAMILY-17";Tend="1203";Tstart="968";shortTE="F";uid="c95a626e-0740-4b07-b098-80c5e85bdc19"
Super-Scaffold_100006	RepeatMasker	DNA/Ginger-1	15962578	15962715	425	+	.	ID="RND-6_FAMILY-1352";Tend="1762";Tstart="1630";shortTE="F";uid="773cc812-5c94-450d-8c89-51ff519b8ea2"
Super-Scaffold_100006	RepeatMasker	Unknown	8268526	8268908	2650	+	.	ID="RND-5_FAMILY-1367";Tend="1346";Tstart="961";shortTE="F";uid="0e04c3f9-d892-4534-8c4e-ddeafb26a3ed"
Super-Scaffold_100006	RepeatMasker	DNA	8320222	8320824	618	+	.	ID="DNA4-3_AP";Tend="635";Tstart="55";shortTE="F";uid="83b0b100-367b-4ee5-9920-c98319831300"
Super-Scaffold_100006	RepeatMasker	LINE/CR1	11987110	11989003	2520	+	.	ID="RND-6_FAMILY-10314";TEgroup="ctg_9%7CRND-6_FAMILY-10314%7C1";Tend="3622";Tstart="1807";shortTE="F";uid="ce0c5548-317c-4202-a091-461b9ad32611"
Super-Scaffold_100006	RepeatMasker	DNA/hAT	2130154	2130350	612	+	.	ID="DNA8-92_AP";Tend="600";Tstart="415";shortTE="F";uid="e5e78bb7-e02c-47be-a052-b0da5bab5a3d"
Super-Scaffold_100006	RepeatMasker	DNA/hAT-Tip100	7324799	7325222	463	+	.	ID="RND-6_FAMILY-2102";Tend="1180";Tstart="749";shortTE="F";uid="09e4c0c5-9aab-4f44-afe6-00a64f61efe3"
Super-Scaffold_100006	RepeatMasker	LTR/Gypsy	2396641	2397020	3367	+	.	ID="RND-5_FAMILY-3830";Tend="722";Tstart="344";shortTE="F";uid="39366ee9-f07f-46a1-9f4f-49d8d3726883"
Super-Scaffold_100006	RepeatMasker	LINE/CR1	9660372	9664119	628	+	.	ID="RND-6_FAMILY-2378";TEgroup="ctg_9%7CRND-6_FAMILY-2378%7C1";Tend="3331";Tstart="1";shortTE="F";uid="d9a27b4c-bf44-4bd6-8379-9bb042507165"
Super-Scaffold_100006	RepeatMasker	Unknown	14646157	14646388	695	+	.	ID="RND-1_FAMILY-17";Tend="1212";Tstart="981";shortTE="F";uid="e9478353-94d2-4979-84db-7a28cb9fda2e"
Super-Scaffold_100006	RepeatMasker	DNA/Ginger-1	10262816	10263010	595	+	.	ID="RND-6_FAMILY-15982";Tend="2203";Tstart="1987";shortTE="F";uid="df1d30b6-5d2c-4cac-bb23-b7af5e63444e"
Super-Scaffold_100006	RepeatMasker	DNA/hAT-Charlie	3576490	3576721	1679	+	.	ID="RND-1_FAMILY-404";Tend="1245";Tstart="968";shortTE="F";uid="1efabaa0-4749-451e-b93b-c989792d783f"
Super-Scaffold_100006	RepeatMasker	RC/Helitron	670087	670209	476	+	.	ID="RND-5_FAMILY-5971";Tend="1303";Tstart="1182";shortTE="F";uid="180c48d9-3aa0-47dd-b637-43afe8fcaab5"
Super-Scaffold_100006	RepeatMasker	DNA/hAT-hAT19	15906913	15907277	405	+	.	ID="RND-1_FAMILY-485";Tend="853";Tstart="484";shortTE="F";uid="7f89a51e-7f8a-47ec-93e3-e4afc1040873"
Super-Scaffold_100006	RepeatMasker	DNA/Ginger-1	1356373	1356951	769	+	.	ID="RND-6_FAMILY-1352";Tend="1373";Tstart="791";shortTE="F";uid="6035b681-fb39-4602-8df5-b9fbf21f9fb5"
Super-Scaffold_100006	RepeatMasker	Unknown	6026118	6026302	773	+	.	ID="RND-6_FAMILY-20617";Tend="1758";Tstart="1591";shortTE="F";uid="d62856b0-ac18-4bd4-90a9-2d792672a620"
Super-Scaffold_100006	RepeatMasker	LINE/I-Jockey	7920918	7921255	1738	+	.	ID="VINGI-39_LMI";Tend="2987";Tstart="513";shortTE="F";uid="50415ae0-b387-4d0f-b01f-573a544c342f"
Super-Scaffold_100006	RepeatMasker	DNA/hAT-Charlie	5580227	5580502	1793	+	.	ID="RND-1_FAMILY-161";Tend="1227";Tstart="959";shortTE="F";uid="7b92084d-4e8f-4efe-ba19-080870b40e6e"
Super-Scaffold_100006	RepeatMasker	DNA/MULE-MuDR	13306849	13306978	1128	+	.	ID="RND-6_FAMILY-3887";Tend="1182";Tstart="1054";shortTE="F";uid="662c3ac9-626e-4423-9ae1-53220441a70b"
Super-Scaffold_100006	RepeatMasker	DNA	2680712	2680831	604	+	.	ID="dna4-2_ap";Tend="124";Tstart="1";shortTE="F";uid="fc2b2356-6711-4df2-952d-5d2a286313f2"
Super-Scaffold_100006	RepeatMasker	DNA/Ginger-1	9804528	9804919	1073	+	.	ID="rnd-6_family-15982";Tend="2202";Tstart="1721";shortTE="F";uid="8bec6127-7a4c-4ecf-8aa1-4668f3bf9d55"
Super-Scaffold_100006	RepeatMasker	DNA/Ginger-1	13350040	13350471	2135	+	.	ID="RND-6_FAMILY-1352";Tend="2137";Tstart="1626";shortTE="F";uid="8ade8310-36fe-4fb6-b0c5-5d594d03d96c"
Super-Scaffold_100006	RepeatMasker	DNA/Ginger-1	15219349	15219643	660	+	.	ID="RND-5_FAMILY-805";Tend="1338";Tstart="1039";shortTE="F";uid="c44c5c6e-b6f7-4420-bf1c-09975abec198"
Super-Scaffold_100006	RepeatMasker	DNA/hAT-Charlie	1304600	1304830	1162	+	.	ID="RND-5_FAMILY-1128";TEgroup="ctg_9%7CRND-5_FAMILY-1128%7C1";Tend="1661";Tstart="778";shortTE="F";uid="2b8897b9-e667-4846-8cd8-c47f48c7786f"
Super-Scaffold_100006	RepeatMasker	DNA	9932792	9932910	509	+	.	ID="RND-6_FAMILY-4148";Tend="2152";Tstart="2039";shortTE="F";uid="77018f70-b60e-44de-a2ad-ca61195b05da"
Super-Scaffold_100006	RepeatMasker	DNA/hAT-Ac	9827875	9827983	498	+	.	ID="DNA8-56_AP";Tend="113";Tstart="1";shortTE="F";uid="0621ec6b-2362-41d9-a9de-8c746161f0a0"
Super-Scaffold_100006	RepeatMasker	DNA/hAT	12466439	12466648	769	+	.	ID="DNA8-79_AP";Tend="623";Tstart="402";shortTE="F";uid="4def08de-4465-4b55-83ad-8ea926c2a172"
Super-Scaffold_100006	RepeatMasker	Retroposon?	15316243	15316441	866	+	.	ID="RND-6_FAMILY-6579";Tend="1008";Tstart="818";shortTE="F";uid="0bc8819f-18b4-4db2-a162-7c50714586d5"
Super-Scaffold_100006	RepeatMasker	DNA	7251764	7252359	2106	+	.	ID="DNA4-1_AP";Tend="823";Tstart="118";shortTE="F";uid="58e962d7-9c89-4b25-823f-60686189b178"
Super-Scaffold_100006	RepeatMasker	RC/Helitron	8042982	8043313	1814	+	.	ID="RND-5_FAMILY-2153";Tend="1718";Tstart="1375";shortTE="F";uid="b827707a-87f0-4abb-bba8-c16394566c7e"
Super-Scaffold_100006	RepeatMasker	Unknown	1390080	1390459	1658	+	.	ID="RND-6_FAMILY-2138";Tend="1520";Tstart="885";shortTE="F";uid="cf56736b-46da-49f9-9b97-6d54aa59e08d"
Super-Scaffold_100006	RepeatMasker	Unknown	2128996	2129187	586	+	.	ID="RND-6_FAMILY-693";Tend="668";Tstart="461";shortTE="F";uid="79a6ce18-4301-486e-b6e8-e5d590360e61"
Super-Scaffold_100006	RepeatMasker	DNA/MULE-MuDR	7427780	7428568	5815	+	.	ID="RND-6_FAMILY-689";Tend="1674";Tstart="909";shortTE="F";uid="72b4a74d-f0ec-4bb7-a549-59946d073dac"
Super-Scaffold_100006	RepeatMasker	Unknown	15627058	15627174	667	+	.	ID="RND-6_FAMILY-4636";Tend="1093";Tstart="970";shortTE="F";uid="cbedb507-f12a-458c-8074-505d0d4e4b9f"
Super-Scaffold_100006	RepeatMasker	DNA	8436947	8437346	1333	+	.	ID="RND-4_FAMILY-458";Tend="425";Tstart="1";shortTE="F";uid="a1232bd7-d7c4-4e4d-b4f7-90f9eac20532"
Super-Scaffold_100006	RepeatMasker	DNA	14309548	14310081	751	+	.	ID="DNA4-3_AP";Tend="625";Tstart="46";shortTE="F";uid="6f92a9b4-11e3-4fe5-b7bc-07753ddec2ad"
Super-Scaffold_100006	RepeatMasker	DNA/TcMar-Fot1	85452	87206	4396	+	.	ID="RND-6_FAMILY-22676";TEgroup="ctg_9%7CRND-6_FAMILY-22676%7C1";Tend="1991";Tstart="337";shortTE="F";uid="80ed9b12-1197-44a5-a559-166543774e2f"
Super-Scaffold_100006	RepeatMasker	DNA/Ginger-1	11448741	11449159	1204	+	.	ID="RND-6_FAMILY-6948";Tend="1523";Tstart="1123";shortTE="F";uid="8d54fc49-12fa-488d-924d-eb0c1954004e"
Super-Scaffold_100006	RepeatMasker	DNA	15929421	15929591	452	+	.	ID="DNA8-27_AP";Tend="755";Tstart="591";shortTE="F";uid="8abc7732-2e82-41a3-a88b-d6c1bc9e942f"
Super-Scaffold_100006	RepeatMasker	DNA/TcMar-Tc4	12537225	12537430	1271	+	.	ID="RND-6_FAMILY-10766";Tend="1403";Tstart="1200";shortTE="F";uid="7f1a907a-e4ca-43ad-9db1-af9236d5ec58"
Super-Scaffold_100006	RepeatMasker	DNA	69505	69700	655	+	.	ID="dna8-31_ap";Tend="293";Tstart="1";shortTE="F";uid="f102fdf4-9c26-4b6b-8d88-ae19f48ae6f1"
Super-Scaffold_100006	RepeatMasker	DNA/Maverick	14507646	14508296	2772	+	.	ID="RND-5_FAMILY-817";Tend="7956";Tstart="7304";shortTE="F";uid="be27e7ea-5f7d-4847-89dc-54f5907fa4b6"
Super-Scaffold_100006	RepeatMasker	DNA/P	7762783	7762937	560	+	.	ID="RND-5_FAMILY-6130";Tend="4892";Tstart="4726";shortTE="F";uid="c4aca1c2-6f46-4c4b-a08f-9de9d6605f14"
Super-Scaffold_100006	RepeatMasker	DNA	9289037	9289181	525	+	.	ID="ttaa3b_ap";Tend="245";Tstart="100";shortTE="F";uid="a6234ce6-1e29-4c5d-bac2-a46b42dbd2b8"
Super-Scaffold_100006	RepeatMasker	DNA	16504153	16504410	1267	+	.	ID="RND-6_FAMILY-3671";Tend="3633";Tstart="3420";shortTE="F";uid="f7e0a5ad-59da-4b19-9097-2f01fa5c8ff5"
Super-Scaffold_100006	RepeatMasker	DNA/Kolobok-E	9634612	9634745	1611	+	.	ID="RND-6_FAMILY-1804";Tend="2269";Tstart="1672";shortTE="F";uid="b521f14d-71ee-4ec4-a206-bc2864a53f67"
Super-Scaffold_100006	RepeatMasker	Unknown	7887788	7888056	1570	+	.	ID="RND-1_FAMILY-463";Tend="1252";Tstart="989";shortTE="F";uid="a8b5db59-2457-4f92-a8a8-1d9fb6b3ced9"
Super-Scaffold_100006	RepeatMasker	Unknown	6195760	6197533	7661	+	.	ID="RND-5_FAMILY-3154";Tend="2078";Tstart="389";shortTE="F";uid="ff40d799-3a54-49ea-a32e-3639e0fb8c0f"
Super-Scaffold_100006	RepeatMasker	Unknown	8137720	8138071	2473	+	.	ID="RND-1_FAMILY-174";Tend="1304";Tstart="956";shortTE="F";uid="c462fa86-2c0b-4d34-86b4-93e7ed65db00"
Super-Scaffold_100006	RepeatMasker	DNA/Kolobok-E	14415099	14415287	1347	+	.	ID="rnd-6_family-10295";Tend="2811";Tstart="2376";shortTE="F";uid="7a81684d-0fa4-468e-9e8c-d87883b19209"
Super-Scaffold_100006	RepeatMasker	DNA	11259896	11260042	563	+	.	ID="TTAA4B_AP";Tend="430";Tstart="285";shortTE="F";uid="fc91940f-c30f-4292-8210-9609e1d95e9d"
Super-Scaffold_100006	RepeatMasker	DNA/Ginger-1	12553984	12554147	495	+	.	ID="RND-6_FAMILY-6948";Tend="671";Tstart="515";shortTE="F";uid="0cd26a67-e23c-4225-90bf-368c8e75b7e5"
Super-Scaffold_100006	RepeatMasker	DNA/MULE-MuDR	8274389	8275479	443	+	.	ID="RND-6_FAMILY-22047";TEgroup="ctg_9%7CRND-6_FAMILY-22047%7C1";Tend="2360";Tstart="426";shortTE="T";uid="fb555c92-83c9-4902-ae9b-69b6a6878208"
Super-Scaffold_100006	RepeatMasker	DNA/hAT-Charlie	15137839	15138014	433	+	.	ID="RND-1_FAMILY-161";Tend="1223";Tstart="1053";shortTE="F";uid="ea4c0fb9-4abc-4cf4-b2d1-8bc6d32f05f0"
Super-Scaffold_100006	RepeatMasker	DNA/hAT	6837144	6841499	32494	+	.	ID="rnd-6_family-5280";Tend="5453";Tstart="811";shortTE="F";uid="9196eccf-2f8f-4ecd-a4e7-8cddf18d4e9e"
Super-Scaffold_100006	RepeatMasker	Unknown	1038376	1038746	1054	+	.	ID="RND-6_FAMILY-24571";Tend="1046";Tstart="678";shortTE="F";uid="0f08ec56-bd72-44d0-858a-5510714ba454"
Super-Scaffold_100006	RepeatMasker	DNA	4258528	4259184	1649	+	.	ID="DNA4-2_AP";TEgroup="ctg_9%7CDNA4-2_AP%7C3";Tend="769";Tstart="1";shortTE="F";uid="95fc3eed-0be2-4f1d-911c-041b55252f1b"
Super-Scaffold_100006	RepeatMasker	DNA	1090308	1090559	736	+	.	ID="DNA4-2_AP";Tend="482";Tstart="240";shortTE="F";uid="f52edab1-0307-4f4e-816e-91f3a3aa038d"
Super-Scaffold_100006	RepeatMasker	Retroposon?	10826594	10826712	887	+	.	ID="RND-5_FAMILY-2063";Tend="2798";Tstart="2527";shortTE="F";uid="80f8de9f-6f61-4ad4-898b-7044dae5b113"
Super-Scaffold_100006	RepeatMasker	DNA	11251958	11252157	986	+	.	ID="TTAA13B_AP";Tend="272";Tstart="81";shortTE="F";uid="7adfb2d8-73d1-4955-8eff-b775da76caf3"
Super-Scaffold_100006	RepeatMasker	LINE/I-Jockey	16065535	16072849	63491	+	.	ID="RND-1_FAMILY-28";Tend="8548";Tstart="1265";shortTE="F";uid="5eeea7da-9818-4a21-a33d-b770da703b84"
Super-Scaffold_100006	RepeatMasker	Unknown	13864123	13867728	29551	+	.	ID="RND-5_FAMILY-3473";Tend="3545";Tstart="1";shortTE="F";uid="87019041-b962-4fae-b42d-2a2757f8800d"
Super-Scaffold_100006	RepeatMasker	DNA/Ginger-1	11920786	11921440	2709	+	.	ID="RND-6_FAMILY-1352";Tend="2062";Tstart="1386";shortTE="F";uid="afcedac0-49d2-496c-9ee5-5a09b697ba1b"
Super-Scaffold_100006	RepeatMasker	DNA/TcMar-Pogo	12458253	12459299	8571	+	.	ID="RND-5_FAMILY-7167";Tend="1903";Tstart="857";shortTE="F";uid="7b4cff5e-cb2e-4870-9ffd-83ae1e4ea837"
Super-Scaffold_100006	RepeatMasker	DNA/MULE-NOF	1876050	1876439	1804	+	.	ID="RND-6_FAMILY-3572";Tend="2654";Tstart="2260";shortTE="F";uid="cfc18271-559a-4408-a66d-2396fd657a59"
Super-Scaffold_100006	RepeatMasker	RC/Helitron	2324936	2325228	1655	+	.	ID="RND-5_FAMILY-2153";Tend="1032";Tstart="722";shortTE="F";uid="b0469737-69a9-47ed-a126-9f3ca80509b9"
Super-Scaffold_100006	RepeatMasker	Unknown	7838010	7838325	1388	+	.	ID="RND-4_FAMILY-543";Tend="1691";Tstart="1373";shortTE="F";uid="86d088a9-1b98-46ef-a768-b2ef7c78cc51"
Super-Scaffold_100006	RepeatMasker	DNA/Kolobok-E	1558087	1558312	479	+	.	ID="RND-5_FAMILY-5284";Tend="1754";Tstart="1529";shortTE="F";uid="484c9b7d-9d33-423e-9b18-4195a30a48f8"
Super-Scaffold_100006	RepeatMasker	DNA/Kolobok-E	15715465	15715651	558	+	.	ID="RND-6_FAMILY-13579";Tend="2717";Tstart="2535";shortTE="F";uid="29861886-6d98-46c5-af23-38d55a527856"
Super-Scaffold_100006	RepeatMasker	Unknown	12283300	12283636	2118	+	.	ID="RND-4_FAMILY-83";Tend="1354";Tstart="979";shortTE="F";uid="db8cae9b-14d4-4353-8a5b-6820415035d7"
Super-Scaffold_100006	RepeatMasker	DNA	12428166	12428434	616	+	.	ID="rnd-5_family-15285";Tend="1132";Tstart="965";shortTE="F";uid="bd759636-1137-4aed-a454-8dfdbe87688a"
Super-Scaffold_100006	RepeatMasker	LINE/I-Jockey	9269889	9270015	553	+	.	ID="RND-6_FAMILY-9500";Tend="1458";Tstart="1324";shortTE="F";uid="d814eaf8-f13b-4f7c-b580-72a3fc9751e3"
Super-Scaffold_100006	RepeatMasker	DNA	11450858	11451009	649	+	.	ID="TTAA18B_AP";Tend="174";Tstart="10";shortTE="F";uid="839044f5-b167-4741-9ee1-50e718fe9dc7"
Super-Scaffold_100006	RepeatMasker	DNA/Ginger-1	15250154	15250909	4015	+	.	ID="RND-6_FAMILY-1352";Tend="2136";Tstart="1381";shortTE="F";uid="9ad891ee-5fcd-4eae-8fbf-4759089009ec"
Super-Scaffold_100006	RepeatMasker	DNA/Kolobok-E	14685950	14686312	1413	+	.	ID="RND-5_FAMILY-5284";Tend="1740";Tstart="1385";shortTE="F";uid="7fdd7db4-c00d-477f-bdb3-6a26fcd88263"
Super-Scaffold_100006	RepeatMasker	LINE/I-Jockey	13768566	13769260	840	+	.	ID="RND-6_FAMILY-15578";Tend="1413";Tstart="685";shortTE="F";uid="bcb2f14d-16b0-432c-8ff8-4dad68468a35"
Super-Scaffold_100006	RepeatMasker	DNA/hAT-Charlie	1626833	1627097	1948	+	.	ID="RND-1_FAMILY-161";Tend="1243";Tstart="976";shortTE="F";uid="7245086e-b754-4106-a04f-97ad0e12cd90"
Super-Scaffold_100006	RepeatMasker	DNA/MULE-NOF	14202935	14203619	1073	+	.	ID="RND-4_FAMILY-113";TEgroup="ctg_9%7CRND-4_FAMILY-113%7C3";Tend="2824";Tstart="2062";shortTE="F";uid="244f8d45-1bc3-4837-94c4-858bb65ff520"
Super-Scaffold_100006	RepeatMasker	DNA/Merlin	10670309	10671920	14446	+	.	ID="RND-1_FAMILY-375";Tend="2376";Tstart="765";shortTE="F";uid="2339399f-c127-4a1a-9a3f-96eb00c4ff04"
Super-Scaffold_100006	RepeatMasker	DNA/Ginger-1	3599328	3599581	846	+	.	ID="RND-6_FAMILY-15982";Tend="2216";Tstart="1937";shortTE="F";uid="74ed695d-9dd4-4e52-99db-aa7a00c373f8"
Super-Scaffold_100006	RepeatMasker	Unknown	14893330	14893701	2336	+	.	ID="RND-4_FAMILY-83";Tend="1351";Tstart="974";shortTE="F";uid="a81b519d-d859-4651-ae89-e80413b12b1d"
Super-Scaffold_100006	RepeatMasker	DNA	15211019	15211204	601	+	.	ID="dna4-2_ap";Tend="656";Tstart="472";shortTE="F";uid="e3df4b0b-7bed-4d14-96be-a31e7fe4747a"
Super-Scaffold_100006	RepeatMasker	DNA/Kolobok-E	8234102	8234248	515	+	.	ID="KOLOBOKE-2_AP";Tend="1275";Tstart="1119";shortTE="F";uid="28229b10-df54-4c16-a73f-16b1989ae7c1"
Super-Scaffold_100006	RepeatMasker	DNA/hAT-Blackjack	6642049	6642156	436	+	.	ID="HAT-4_PBA";Tend="821";Tstart="714";shortTE="F";uid="9a5622f1-c643-42f3-abd1-7b63d7ef9f95"
Super-Scaffold_100006	RepeatMasker	RC/Helitron	4955295	4956222	6025	+	.	ID="RND-5_FAMILY-2153";Tend="1698";Tstart="724";shortTE="F";uid="be6a07a8-ebd4-4c4a-9036-707850b7bfbc"
Super-Scaffold_100006	RepeatMasker	DNA	14930068	14930375	1390	+	.	ID="RND-6_FAMILY-4502";Tend="1231";Tstart="955";shortTE="F";uid="fa37fae2-c67a-4c9a-a23e-2c3edcb65f9b"
Super-Scaffold_100006	RepeatMasker	DNA	13005619	13005757	428	+	.	ID="RND-6_FAMILY-2125";Tend="5349";Tstart="5211";shortTE="F";uid="d11d29bb-793e-459a-826d-f1a8f40b43b6"
Super-Scaffold_100006	RepeatMasker	DNA/TcMar-Tigger	2585995	2586365	1968	+	.	ID="RND-6_FAMILY-1180";Tend="1478";Tstart="1125";shortTE="F";uid="9bd33f23-40cc-420a-a2e6-6917180742ea"
Super-Scaffold_100006	RepeatMasker	DNA/TcMar-m44	9869836	9871309	2262	+	.	ID="RND-6_FAMILY-17434";Tend="1773";Tstart="273";shortTE="F";uid="581fc316-12a1-48ce-8188-be7a46419b93"
Super-Scaffold_100006	RepeatMasker	Retroposon?	7907649	7908045	1247	+	.	ID="RND-5_FAMILY-2063";Tend="2845";Tstart="2434";shortTE="F";uid="8354cb2d-1a20-4052-bc95-979ef6e64f0c"
Super-Scaffold_100006	RepeatMasker	DNA/hAT-Tip100	3305066	3305741	1814	+	.	ID="dna8-87_ap";Tend="822";Tstart="1";shortTE="F";uid="8c48eb71-a973-457c-a073-9fb027c11eed"
Super-Scaffold_100006	RepeatMasker	LINE/I-Jockey	16587345	16587966	506	+	.	ID="RND-6_FAMILY-3854";Tend="1355";Tstart="741";shortTE="F";uid="17622aea-1a73-4ee4-bdca-653bd001bb86"
Super-Scaffold_100006	RepeatMasker	DNA/MULE-MuDR	212308	212681	1051	+	.	ID="RND-1_FAMILY-70";Tend="2231";Tstart="1765";shortTE="F";uid="53e028bf-4543-4ea2-a3b5-72dfadf8fe36"
Super-Scaffold_100006	RepeatMasker	LTR/Pao	7829983	7834046	2493	+	.	ID="RND-5_FAMILY-6159";Tend="5590";Tstart="1450";shortTE="F";uid="ad4cfcdd-41cc-4d7d-911d-c58bd5e84d1f"
Super-Scaffold_100006	RepeatMasker	LINE/R1	15884981	15885086	464	+	.	ID="SART-6_API";Tend="4451";Tstart="4352";shortTE="F";uid="99f50a17-44dc-4a1b-a3a0-95b00add3cf2"
Super-Scaffold_100006	RepeatMasker	DNA/hAT-hAT19	16492068	16492460	1288	+	.	ID="RND-6_FAMILY-6598";Tend="1144";Tstart="794";shortTE="F";uid="b6021ec3-99ff-4b3d-9fcc-cf16272b69b0"
Super-Scaffold_100006	RepeatMasker	Unknown	11249946	11250255	1469	+	.	ID="RND-5_FAMILY-7161";Tend="2022";Tstart="1698";shortTE="F";uid="7333b21d-a4fe-487c-911a-84f81669c213"
Super-Scaffold_100006	RepeatMasker	DNA/Ginger-1	6323543	6323764	760	+	.	ID="RND-6_FAMILY-15982";Tend="2206";Tstart="1976";shortTE="F";uid="885f46d8-ea4d-4e5c-8cba-974a3f29b446"
Super-Scaffold_100006	RepeatMasker	DNA/Kolobok-E	10727172	10727623	1708	+	.	ID="KOLOBOKE-2_AP";Tend="2211";Tstart="1116";shortTE="F";uid="3a65a4ae-1299-4914-8ad3-5387de4242a8"
Super-Scaffold_100006	RepeatMasker	Unknown	7295214	7295436	648	+	.	ID="RND-4_FAMILY-932";Tend="965";Tstart="740";shortTE="F";uid="2256f70b-0894-4051-b7ab-41b056e2b4de"
Super-Scaffold_100006	RepeatMasker	RC/Helitron	2978778	2982137	29783	+	.	ID="RND-5_FAMILY-1630";Tend="4887";Tstart="830";shortTE="F";uid="ecb96930-eebd-4bed-9bb8-e1e149bc8336"
Super-Scaffold_100006	RepeatMasker	DNA/hAT	7154644	7154786	520	+	.	ID="RND-6_FAMILY-19592";Tend="1489";Tstart="1338";shortTE="F";uid="2be00e2f-e6e1-42c7-b23a-cc36305cbad9"
Super-Scaffold_100006	RepeatMasker	RC/Helitron	14331057	14331334	669	+	.	ID="RND-5_FAMILY-1249";Tend="1628";Tstart="1349";shortTE="F";uid="be8f8266-e2ff-4c63-af3e-f7869355a74c"
Super-Scaffold_100006	RepeatMasker	DNA/hAT-hAT19	4770424	4770841	628	+	.	ID="RND-6_FAMILY-7308";TEgroup="ctg_9%7CRND-6_FAMILY-7308%7C1";Tend="1937";Tstart="969";shortTE="F";uid="d17e61a6-e8fb-460a-a395-e694c51460b4"
Super-Scaffold_100006	RepeatMasker	DNA/Ginger-1	13390249	13390387	546	+	.	ID="RND-6_FAMILY-15982";Tend="2066";Tstart="1927";shortTE="F";uid="f7046a64-2596-41e4-936b-1f3fed662103"
Super-Scaffold_100006	RepeatMasker	DNA	533265	533447	602	+	.	ID="RND-6_FAMILY-5217";Tend="1636";Tstart="1448";shortTE="F";uid="b2f94d80-adac-4fbb-b73f-e7187cc50b29"
Super-Scaffold_100006	RepeatMasker	DNA/Kolobok-E	14203596	14203876	777	+	.	ID="rnd-6_family-1804";Tend="1976";Tstart="1739";shortTE="F";uid="d573c3ed-e36c-495a-a3a5-fd676a36e993"
Super-Scaffold_100006	RepeatMasker	DNA	3681204	3681646	2338	+	.	ID="TTAA2D_AP";Tend="429";Tstart="7";shortTE="F";uid="4aa02fd0-fe56-4146-84e5-e27ff3ee0cda"
Super-Scaffold_100006	RepeatMasker	Unknown	6289119	6289407	1361	+	.	ID="RND-5_FAMILY-4717";Tend="1535";Tstart="1244";shortTE="F";uid="b2817c24-f81c-400b-8b43-d7a2e1d1b49b"
Super-Scaffold_100006	RepeatMasker	Retroposon?	2242074	2242345	498	+	.	ID="SINE2-2_AP";Tend="271";Tstart="1";shortTE="F";uid="11be0517-7c88-4a8e-8620-9a2c0beca40f"
Super-Scaffold_100006	RepeatMasker	DNA/Kolobok-E	14117855	14119110	2044	+	.	ID="RND-6_FAMILY-1804";Tend="2323";Tstart="1003";shortTE="F";uid="383ae925-09bc-450f-9584-16a8bd5367f3"
Super-Scaffold_100006	RepeatMasker	LINE/L2	16230120	16230486	2157	+	.	ID="RND-5_FAMILY-9709";Tend="4223";Tstart="3872";shortTE="F";uid="6743f01e-4057-4261-b225-28375825fc83"
Super-Scaffold_100006	RepeatMasker	RC/Helitron	8201842	8201966	411	+	.	ID="HALYOMORPHA_HALYS-4_FAMILY-1360";Tend="256";Tstart="132";shortTE="F";uid="54dd9570-7569-48da-903d-8eec023805b4"
Super-Scaffold_100006	RepeatMasker	LINE/I-Jockey	16035736	16035951	1814	+	.	ID="RND-1_FAMILY-28";Tend="6863";Tstart="6648";shortTE="F";uid="23f0de80-061a-46c8-9713-3406ccb8fac0"
Super-Scaffold_100006	RepeatMasker	DNA/hAT-Ac	13371629	13371785	643	+	.	ID="RND-6_FAMILY-2122";Tend="1577";Tstart="1409";shortTE="F";uid="50f6f54e-5c5f-4569-ae40-086c38029eeb"
Super-Scaffold_100006	RepeatMasker	DNA	4758170	4758949	975	+	.	ID="DNA4-2_AP";Tend="769";Tstart="1";shortTE="F";uid="8a0d1beb-0b52-4231-b277-8209e73fd825"
Super-Scaffold_100006	RepeatMasker	Unknown	5300390	5300732	2697	+	.	ID="RND-6_FAMILY-4636";Tend="1266";Tstart="935";shortTE="F";uid="b9619d1f-0d36-4fcb-afde-4f18c880d448"
Super-Scaffold_100006	RepeatMasker	DNA/Ginger-1	11715773	11716099	522	+	.	ID="RND-6_FAMILY-6948";Tend="1383";Tstart="1042";shortTE="F";uid="550dd2b9-4485-4f98-80da-178958659873"
Super-Scaffold_100006	RepeatMasker	DNA	6510675	6510934	1016	+	.	ID="dna4-2_ap";Tend="823";Tstart="547";shortTE="F";uid="7aadca75-f061-47a6-ae25-a59079bbd0d6"
Super-Scaffold_100006	RepeatMasker	Unknown	10620013	10620354	1276	+	.	ID="RND-1_FAMILY-463";Tend="1265";Tstart="939";shortTE="F";uid="b277becd-cb65-452e-9fb4-cc6782f01eb2"
Super-Scaffold_100006	RepeatMasker	LINE/CR1	13211179	13211470	1324	+	.	ID="RND-6_FAMILY-6642";Tend="2044";Tstart="1740";shortTE="F";uid="4650250e-4399-42e0-81fa-6dab13cea8be"
Super-Scaffold_100006	RepeatMasker	DNA/TcMar-Mariner	14888123	14888279	1231	+	.	ID="RND-6_FAMILY-4092";Tend="1115";Tstart="963";shortTE="F";uid="8c7d5045-6e9c-4da5-8ead-fbeb04636146"
Super-Scaffold_100006	RepeatMasker	DNA/TcMar-Tc1	15492898	15493122	596	+	.	ID="RND-1_FAMILY-42";Tend="2191";Tstart="1947";shortTE="F";uid="23f8613c-6b39-4f2d-85ba-563cc0ddc880"
Super-Scaffold_100006	RepeatMasker	DNA	11927472	11929283	12989	+	.	ID="RND-6_FAMILY-3671";Tend="2209";Tstart="439";shortTE="F";uid="3189c2bb-241b-4491-a437-0df4aa026235"
Super-Scaffold_100006	RepeatMasker	DNA/MULE-MuDR	6875585	6875838	1537	+	.	ID="RND-6_FAMILY-4196";Tend="1282";Tstart="1039";shortTE="F";uid="a87a447b-94e8-4907-8d98-9bec9e5756ce"
Super-Scaffold_100006	RepeatMasker	DNA/Kolobok-E	3693715	3694128	1606	+	.	ID="RND-4_FAMILY-2210";Tend="1381";Tstart="917";shortTE="F";uid="accd260e-cdb2-42af-98fa-d0c9d69d051f"
Super-Scaffold_100006	RepeatMasker	DNA	6080893	6081284	3010	+	.	ID="RND-6_FAMILY-23104";Tend="1269";Tstart="871";shortTE="F";uid="af0484ff-1a73-4fc7-af72-9306f4a03f1e"
Super-Scaffold_100006	RepeatMasker	DNA	14096957	14097530	1684	+	.	ID="RND-6_FAMILY-853";Tend="2426";Tstart="1898";shortTE="F";uid="34d29625-1704-435b-9e79-1b1c36189831"
Super-Scaffold_100006	RepeatMasker	DNA	10713962	10714196	422	+	.	ID="RND-5_FAMILY-15285";Tend="3412";Tstart="3157";shortTE="F";uid="0cdaec30-c8fe-457e-879e-8fc646df6543"
Super-Scaffold_100006	RepeatMasker	DNA/Ginger-1	9542069	9542221	431	+	.	ID="RND-5_FAMILY-110";Tend="577";Tstart="416";shortTE="F";uid="5df292ca-0bf9-403f-b917-00a97e712128"
Super-Scaffold_100006	RepeatMasker	RC/Helitron	6350724	6351045	423	+	.	ID="RND-6_FAMILY-15458";Tend="1263";Tstart="923";shortTE="F";uid="754ed8ec-0e31-43ae-bebf-02222cde1616"
Super-Scaffold_100006	RepeatMasker	DNA/TcMar-Tigger	11349423	11349688	585	+	.	ID="RND-6_FAMILY-1180";Tend="1557";Tstart="1289";shortTE="F";uid="5d4d0eb7-ddda-431e-9027-8e771230cc30"
Super-Scaffold_100006	RepeatMasker	DNA/P	6844329	6845895	13726	+	.	ID="RND-1_FAMILY-39";Tend="2199";Tstart="633";shortTE="F";uid="607306f5-3d1a-45a7-8064-75fd5fc84892"
Super-Scaffold_100006	RepeatMasker	DNA/Kolobok-E	1377127	1377590	2826	+	.	ID="rnd-6_family-1804";Tend="2693";Tstart="979";shortTE="F";uid="fa69c9dc-b362-4d5c-bf7e-36809e1182f8"
Super-Scaffold_100006	RepeatMasker	DNA/hAT-Blackjack	14220505	14221021	3894	+	.	ID="RND-5_FAMILY-3371";Tend="1491";Tstart="968";shortTE="F";uid="6da822f4-d3c6-4a67-a581-ece0900582e1"
Super-Scaffold_100006	RepeatMasker	DNA/TcMar-Tigger	8949633	8949858	857	+	.	ID="RND-6_FAMILY-1180";Tend="845";Tstart="636";shortTE="F";uid="40eda287-44d0-4d2b-a86b-3b99bf2b47fe"
Super-Scaffold_100006	RepeatMasker	Unknown	3550828	3551804	7617	+	.	ID="RND-6_FAMILY-16279";Tend="1455";Tstart="489";shortTE="F";uid="4292862c-28dc-4399-83d7-52ac6e2b2f1c"
Super-Scaffold_100006	RepeatMasker	RC/Helitron	16455343	16455756	3093	+	.	ID="RND-1_FAMILY-323";Tend="1550";Tstart="955";shortTE="F";uid="8c6de80a-d168-4f9e-95a1-51f539ddc6d8"
Super-Scaffold_100006	RepeatMasker	DNA	7619375	7619814	2417	+	.	ID="RND-6_FAMILY-471";Tend="610";Tstart="212";shortTE="F";uid="a65e345e-693b-4f00-bd17-4ad6b5fc8bc2"
Super-Scaffold_100006	RepeatMasker	DNA/Kolobok-E	3911383	3911760	1878	+	.	ID="RND-4_FAMILY-2210";Tend="1298";Tstart="920";shortTE="F";uid="fc499dd9-2228-49d2-bf62-af92d3f1d111"
Super-Scaffold_100006	RepeatMasker	LTR/Gypsy	68998	69253	1023	+	.	ID="RND-5_FAMILY-234";Tend="1672";Tstart="1424";shortTE="F";uid="5e3daeba-a3ca-4c60-9fbe-b25914c07319"
Super-Scaffold_100006	RepeatMasker	DNA/hAT-Charlie	11459078	11459317	1567	+	.	ID="RND-6_FAMILY-11980";Tend="1262";Tstart="978";shortTE="F";uid="bff788d2-b7ea-43b2-9f15-1b29b30ad28b"
Super-Scaffold_100006	RepeatMasker	DNA/Ginger-1	7889850	7889984	585	+	.	ID="RND-6_FAMILY-1352";Tend="1811";Tstart="1678";shortTE="F";uid="557f5cc4-620e-4b24-b6de-89bfa83f357d"
Super-Scaffold_100006	RepeatMasker	DNA/MULE-MuDR	11568437	11568656	457	+	.	ID="RND-6_FAMILY-1876";Tend="447";Tstart="271";shortTE="F";uid="d0e5a51d-fd39-459f-aaa7-3f9f2a89c7a4"
Super-Scaffold_100006	RepeatMasker	DNA/hAT-Ac	15480499	15480892	961	+	.	ID="DNA8-48_AP";TEgroup="ctg_9%7CDNA8-48_AP%7C1";Tend="738";Tstart="1";shortTE="F";uid="6ddff64c-39e5-49f3-9b7e-b5c8e608bfa0"
Super-Scaffold_100006	RepeatMasker	DNA/Ginger-2	1770600	1771113	920	+	.	ID="GINGER2-1_LMI";Tend="2963";Tstart="2451";shortTE="F";uid="c9b6170f-7a47-423c-b1ab-632aa5083f69"
Super-Scaffold_100006	RepeatMasker	DNA/Kolobok-E	14393583	14393853	480	+	.	ID="RND-6_FAMILY-1369";Tend="1352";Tstart="1076";shortTE="F";uid="d56aba43-24a7-42d3-b216-b7c3bfd151e9"
Super-Scaffold_100006	RepeatMasker	Unknown	10347270	10347491	1566	+	.	ID="RND-1_FAMILY-17";Tend="1192";Tstart="970";shortTE="F";uid="eba3fe06-a0fd-4867-9fe6-8cc2df51591d"
Super-Scaffold_100006	RepeatMasker	DNA	6942177	6942491	429	+	.	ID="DNA4-2_AP";Tend="769";Tstart="473";shortTE="F";uid="8783ea9b-6212-4b91-9cf1-ed3b279c3e8c"
Super-Scaffold_100006	RepeatMasker	DNA/Ginger-1	7201164	7201375	828	+	.	ID="RND-6_FAMILY-1352";Tend="1780";Tstart="1570";shortTE="F";uid="6b5ca6b4-6da2-49b9-ac75-1e99d41ea728"
Super-Scaffold_100006	RepeatMasker	DNA	16439145	16439299	423	+	.	ID="dna4-1_ap";Tend="219";Tstart="62";shortTE="F";uid="2f8ca1f3-10de-4744-a17a-134b51400308"
Super-Scaffold_100006	RepeatMasker	RC/Helitron	1807558	1808033	1364	+	.	ID="RND-6_FAMILY-4929";Tend="935";Tstart="465";shortTE="F";uid="5c223f60-9a6f-49b1-860b-41ead2b1ec98"
Super-Scaffold_100006	RepeatMasker	Unknown	820702	821046	907	+	.	ID="RND-1_FAMILY-156";Tend="1869";Tstart="1521";shortTE="F";uid="dabc0dbf-aa04-44b4-be7b-dbc443e50755"
Super-Scaffold_100006	RepeatMasker	Retroposon?	7232412	7232681	431	+	.	ID="SINE2-1_AP";Tend="1766";Tstart="1198";shortTE="F";uid="9c1f7094-7b56-4dc9-89d0-8b21d49bd314"
Super-Scaffold_100006	RepeatMasker	Retroposon?	8853089	8853452	467	+	.	ID="RND-6_FAMILY-2591";Tend="1400";Tstart="956";shortTE="F";uid="65645b12-e4f3-4d5f-b543-6b380ee67151"
Super-Scaffold_100006	RepeatMasker	Unknown	6565694	6566434	3458	+	.	ID="RND-1_FAMILY-349";Tend="1423";Tstart="668";shortTE="F";uid="113928dd-be55-445d-865b-a13547d0b107"
Super-Scaffold_100006	RepeatMasker	DNA/MULE-MuDR	16720508	16721200	4304	+	.	ID="RND-5_FAMILY-1952";Tend="1229";Tstart="541";shortTE="F";uid="1c2d84c7-a2fa-41bf-af9c-33d2ecd919f9"
Super-Scaffold_100006	RepeatMasker	Unknown	11198157	11198507	655	+	.	ID="RND-1_FAMILY-60";Tend="1592";Tstart="1126";shortTE="F";uid="e7645528-54cf-4f05-a5d8-0bf11a781807"
Super-Scaffold_100006	RepeatMasker	RC/Helitron	1008743	1009021	795	+	.	ID="RND-5_FAMILY-1249";Tend="1596";Tstart="1338";shortTE="F";uid="54d168a0-495d-428f-90fc-95d459bb001d"
Super-Scaffold_100006	RepeatMasker	DNA/hAT-hAT19	9031227	9031549	1444	+	.	ID="RND-6_FAMILY-1839";Tend="1348";Tstart="1061";shortTE="F";uid="ae396bc9-4ce8-4948-bc9d-4961c5d17e49"
Super-Scaffold_100006	RepeatMasker	RC/Helitron	16124228	16124446	741	+	.	ID="RND-5_FAMILY-1249";Tend="1393";Tstart="1175";shortTE="F";uid="fa7bead2-ff9c-4949-98b8-99e1d3af2484"
Super-Scaffold_100006	RepeatMasker	DNA/IS3EU	15921175	15921447	563	+	.	ID="RND-6_FAMILY-8275";Tend="2893";Tstart="2630";shortTE="F";uid="62edc7e6-bb54-40c8-bb07-779c9fdf1ed0"
Super-Scaffold_100006	RepeatMasker	Unknown	2269583	2269784	415	+	.	ID="RND-6_FAMILY-693";Tend="1642";Tstart="1432";shortTE="F";uid="f27165bf-51d3-4f33-b07c-3e360c41b5bd"
Super-Scaffold_100006	RepeatMasker	Unknown	1169073	1169358	1238	+	.	ID="RND-6_FAMILY-10519";Tend="1123";Tstart="802";shortTE="F";uid="3932ae1b-348e-4237-a14b-4d8f90a9c4fd"
Super-Scaffold_100006	RepeatMasker	LINE/I-Jockey	12243924	12244118	768	+	.	ID="RND-5_FAMILY-6261";Tend="5119";Tstart="4905";shortTE="F";uid="9877b0e4-ecc7-43fb-a9cf-383be0608ec9"
Super-Scaffold_100006	RepeatMasker	Unknown	8620162	8620325	828	+	.	ID="RND-1_FAMILY-17";Tend="1203";Tstart="1040";shortTE="F";uid="d57cb3c2-0d14-40e1-b7a9-22c11491f0ba"
Super-Scaffold_100006	RepeatMasker	Unknown	4647813	4647967	709	+	.	ID="RND-4_FAMILY-1804";Tend="1370";Tstart="1221";shortTE="F";uid="598f7812-b1c3-48fc-8340-9f6a6a84e2d6"
Super-Scaffold_100006	RepeatMasker	Unknown	9702335	9702648	2793	+	.	ID="RND-6_FAMILY-4636";Tend="1280";Tstart="967";shortTE="F";uid="b668a3b2-9846-4002-b558-91701ed2f0f9"
Super-Scaffold_100006	RepeatMasker	DNA/MULE-MuDR	10112223	10112611	2163	+	.	ID="RND-1_FAMILY-65";Tend="5421";Tstart="5058";shortTE="F";uid="d584870c-edcf-4eda-8535-888a8e35a14f"
Super-Scaffold_100006	RepeatMasker	DNA	8063019	8063764	2942	+	.	ID="DNA4-2_AP";Tend="769";Tstart="1";shortTE="F";uid="11ec7982-f124-4eb1-a2b4-1be11614a51f"
Super-Scaffold_100006	RepeatMasker	DNA/TcMar-Tc1	12288829	12289236	461	+	.	ID="RND-6_FAMILY-11444";Tend="2237";Tstart="1815";shortTE="F";uid="2449c14e-47a4-4bc2-a48a-ee61a4927f64"
Super-Scaffold_100006	RepeatMasker	LINE/I-Jockey	3490496	3490957	580	+	.	ID="RND-5_FAMILY-2628";Tend="1404";Tstart="960";shortTE="F";uid="1b200a83-766e-40b2-b695-330687d86b00"
Super-Scaffold_100006	RepeatMasker	DNA/MULE-MuDR	12461120	12461759	890	+	.	ID="MUDR5X_AP";Tend="1963";Tstart="1356";shortTE="F";uid="970333a9-6f88-493c-864b-78356de715f3"
Super-Scaffold_100006	RepeatMasker	DNA/hAT-Tip100	16286894	16287220	689	+	.	ID="RND-1_FAMILY-450";Tend="4800";Tstart="4493";shortTE="F";uid="73bb9d08-7bfd-418a-85a6-3774f81f7ff2"
Super-Scaffold_100006	RepeatMasker	DNA/hAT-Tip100	15720545	15720991	3276	+	.	ID="RND-6_FAMILY-5634";Tend="1369";Tstart="923";shortTE="F";uid="b758e00a-a584-466b-8625-6667d7adf25a"
Super-Scaffold_100006	RepeatMasker	LINE/I	10504705	10504906	712	+	.	ID="RND-5_FAMILY-2755";Tend="1435";Tstart="1240";shortTE="F";uid="60616e5d-0c33-46d0-9cc8-9af49e883086"
Super-Scaffold_100006	RepeatMasker	LINE/I	4842441	4842931	424	+	.	ID="RND-6_FAMILY-1833";Tend="1636";Tstart="1180";shortTE="F";uid="ba806338-b157-4ced-bd09-2cffed2a1344"
Super-Scaffold_100006	RepeatMasker	LTR/Copia	8239461	8240032	2852	+	.	ID="RND-5_FAMILY-808";Tend="1233";Tstart="677";shortTE="F";uid="e7c528a1-d692-44e0-b26d-81b090cd8356"
Super-Scaffold_100006	RepeatMasker	Unknown	1364422	1364536	932	+	.	ID="RND-1_FAMILY-145";Tend="1598";Tstart="1484";shortTE="F";uid="e928e52f-5a07-4bfd-afa6-767b5bb9f315"
Super-Scaffold_100006	RepeatMasker	RC/Helitron	16129263	16129678	407	+	.	ID="RND-5_FAMILY-1249";TEgroup="ctg_9%7CRND-5_FAMILY-1249%7C2";Tend="1560";Tstart="1283";shortTE="F";uid="c69ad736-a30a-4f03-a728-b6e84d5b0483"
Super-Scaffold_100006	RepeatMasker	Retroposon?	7418466	7419294	2424	+	.	ID="SINE2-1_AP";Tend="1770";Tstart="858";shortTE="F";uid="66d0598b-1392-4a79-a914-61b42e60e7ac"
Super-Scaffold_100006	RepeatMasker	RC/Helitron	7432693	7433237	1115	+	.	ID="RND-1_FAMILY-323";TEgroup="ctg_9%7CRND-1_FAMILY-323%7C1";Tend="1351";Tstart="969";shortTE="F";uid="0bcfee20-32c1-4bb3-a469-5e3b950abfeb"
Super-Scaffold_100006	RepeatMasker	Unknown	14695566	14696015	2299	+	.	ID="RND-5_FAMILY-2003";Tend="1495";Tstart="1066";shortTE="F";uid="d7aa6c5d-2a11-499d-8f0d-e7940c3168da"
Super-Scaffold_100006	RepeatMasker	DNA/Kolobok-E	1263044	1264248	1647	+	.	ID="RND-1_FAMILY-142";Tend="3296";Tstart="2065";shortTE="F";uid="3b98015f-70d8-45e8-95a6-95356dc2946c"
Super-Scaffold_100006	RepeatMasker	DNA/IS3EU	15934110	15934382	555	+	.	ID="RND-6_FAMILY-8275";Tend="2893";Tstart="2630";shortTE="F";uid="639b98f2-c515-42c4-bc84-2374e497e521"
Super-Scaffold_100006	RepeatMasker	DNA/hAT-Charlie	1335910	1336163	700	+	.	ID="RND-6_FAMILY-7471";Tend="1329";Tstart="1073";shortTE="F";uid="125c5b21-6c99-4c0f-90a9-1a240b8d7b87"
Super-Scaffold_100006	RepeatMasker	DNA/TcMar-Pogo	11265758	11266857	8938	+	.	ID="RND-5_FAMILY-7167";Tend="1945";Tstart="865";shortTE="F";uid="555b1b6e-0207-42ca-ad9e-1eddbacb482f"
Super-Scaffold_100006	RepeatMasker	DNA/MULE-MuDR	9602382	9602615	825	+	.	ID="RND-1_FAMILY-1";Tend="2061";Tstart="1817";shortTE="F";uid="945fbf86-3515-4b68-88f4-a0baf58c4c02"
Super-Scaffold_100006	RepeatMasker	DNA	10768059	10768241	562	+	.	ID="TTAA2D_AP";Tend="185";Tstart="2";shortTE="F";uid="5be9a9f0-7718-41ea-a455-029d696266b6"
Super-Scaffold_100006	RepeatMasker	DNA	16480033	16480248	1046	+	.	ID="DNA8-15_AP";Tend="217";Tstart="3";shortTE="F";uid="8c1cc419-190e-474b-b9b0-9376d85d1ad3"
Super-Scaffold_100006	RepeatMasker	Retroposon?	9046464	9046642	406	+	.	ID="SINE2-2_AP";Tend="262";Tstart="98";shortTE="F";uid="a6839055-130d-41d2-99fc-101f5e01354a"
Super-Scaffold_100006	RepeatMasker	RC/Helitron	9330290	9331468	6739	+	.	ID="HELITRON-3_RPR";Tend="3153";Tstart="1963";shortTE="F";uid="b24ad5a1-edcc-43d2-8071-c91821f41cb2"
Super-Scaffold_100006	RepeatMasker	RC/Helitron	11999662	11999941	1751	+	.	ID="RND-5_FAMILY-5971";Tend="1152";Tstart="879";shortTE="F";uid="d1ef1f3a-26ff-4974-8486-93cc2a2dd540"
Super-Scaffold_100006	RepeatMasker	Retroposon?	5078018	5079162	2073	+	.	ID="SINE2-1_AP";Tend="1748";Tstart="480";shortTE="F";uid="961c2036-59e7-4ed3-a1de-39487c1c0fa9"
Super-Scaffold_100006	RepeatMasker	Unknown	11915710	11916158	2782	+	.	ID="RND-5_FAMILY-1367";Tend="1420";Tstart="970";shortTE="F";uid="457371bd-9c61-4feb-bd31-151fe1487394"
Super-Scaffold_100006	RepeatMasker	RC/Helitron	6223184	6223427	1173	+	.	ID="HELITRON2_AG";Tend="3552";Tstart="3306";shortTE="F";uid="bdb9a217-7697-4f97-a789-a59426d4c475"
Super-Scaffold_100006	RepeatMasker	DNA/Ginger-2	15334215	15334500	768	+	.	ID="RND-5_FAMILY-7379";Tend="1448";Tstart="1163";shortTE="F";uid="00f36f61-30d3-4549-ab60-eb140a151d47"
Super-Scaffold_100006	RepeatMasker	Retroposon?	720760	721086	1045	+	.	ID="RND-6_FAMILY-8671";Tend="492";Tstart="93";shortTE="F";uid="5781d5e4-c591-451c-9431-ff6b653c280f"
Super-Scaffold_100006	RepeatMasker	DNA/hAT	9280645	9280769	498	+	.	ID="RND-6_FAMILY-5713";Tend="1164";Tstart="1049";shortTE="F";uid="d7e3dea3-2ad9-42f5-bdf0-f485fa3e814d"
Super-Scaffold_100006	RepeatMasker	DNA/hAT	14554642	14554991	1910	+	.	ID="RND-1_FAMILY-412";Tend="534";Tstart="187";shortTE="F";uid="b5f5a559-d10b-40d0-bbb1-fcaecb28307d"
Super-Scaffold_100006	RepeatMasker	Unknown	15205079	15205307	1600	+	.	ID="RND-1_FAMILY-17";Tend="1207";Tstart="983";shortTE="F";uid="b1838efd-795a-40ff-9175-50ed7ac8f489"
Super-Scaffold_100006	RepeatMasker	LINE/I-Jockey	7929175	7929441	410	+	.	ID="JOCKEY-7_DF";Tend="1605";Tstart="1327";shortTE="F";uid="a0f68d27-2da4-4f29-9e58-79faf505d05b"
Super-Scaffold_100006	RepeatMasker	DNA/Ginger-1	7785946	7786084	578	+	.	ID="RND-6_FAMILY-15982";Tend="1257";Tstart="1120";shortTE="F";uid="e498668f-9a2f-4508-98ec-c0f68312eebf"
Super-Scaffold_100006	RepeatMasker	Unknown	5165717	5165905	682	+	.	ID="RND-5_FAMILY-5028";Tend="434";Tstart="276";shortTE="F";uid="c3d38475-2934-4ec5-b371-80a7c9f5547b"
Super-Scaffold_100006	RepeatMasker	Retroposon?	6587135	6588022	7630	+	.	ID="RND-5_FAMILY-5229";Tend="1880";Tstart="987";shortTE="F";uid="da9f2b0f-aef4-447f-bc6f-98691a4cd819"
Super-Scaffold_100006	RepeatMasker	RC/Helitron	5121529	5121768	1496	+	.	ID="RND-6_FAMILY-4755";Tend="1967";Tstart="1734";shortTE="F";uid="79cb5cef-8511-4139-8c37-28d9538c0cae"
Super-Scaffold_100006	RepeatMasker	DNA	10004798	10004984	420	+	.	ID="RND-6_FAMILY-7523";Tend="3653";Tstart="3462";shortTE="F";uid="c312521a-9aeb-4ac8-ba83-47d219655105"
Super-Scaffold_100006	RepeatMasker	Retroposon?	10102511	10102724	535	+	.	ID="RND-6_FAMILY-8671";Tend="1109";Tstart="903";shortTE="F";uid="2ce4d422-54c5-4e11-af87-e651f3ceea42"
Super-Scaffold_100006	RepeatMasker	DNA/Ginger-1	9413519	9413654	507	+	.	ID="RND-6_FAMILY-1352";Tend="2149";Tstart="1995";shortTE="F";uid="672ba070-ad5a-4a6e-b0de-a052446c086a"
Super-Scaffold_100006	RepeatMasker	RC/Helitron	8147082	8147928	6562	+	.	ID="RND-1_FAMILY-177";Tend="1956";Tstart="1113";shortTE="F";uid="a813ac4e-d0f4-4c48-9cbd-8c4c98319c92"
Super-Scaffold_100006	RepeatMasker	Unknown	13749498	13749702	425	+	.	ID="RND-6_FAMILY-19012";Tend="3057";Tstart="2832";shortTE="F";uid="921efe4f-dca7-41b6-979d-e71438012aa3"
Super-Scaffold_100006	RepeatMasker	Retroposon?	3573477	3573644	442	+	.	ID="RND-6_FAMILY-14486";Tend="8900";Tstart="8724";shortTE="F";uid="9928f70a-3531-4b89-a4d7-8b6692dbdffb"
Super-Scaffold_100006	RepeatMasker	Unknown	8944921	8945284	2023	+	.	ID="RND-4_FAMILY-83";Tend="1351";Tstart="978";shortTE="F";uid="08f7b1d5-26bf-4857-b61f-214e3afdf65b"
Super-Scaffold_100006	RepeatMasker	Retroposon?	13531634	13531799	487	+	.	ID="SINE2-2_AP";Tend="180";Tstart="10";shortTE="F";uid="4fbde348-b5a9-483f-a391-c9c43248de1a"
Super-Scaffold_100006	RepeatMasker	Unknown	349813	350855	4001	+	.	ID="RND-1_FAMILY-7";TEgroup="ctg_9%7CRND-1_FAMILY-7%7C1";Tend="1929";Tstart="609";shortTE="F";uid="55abe32b-edbb-413e-815e-ee3117488acb"
Super-Scaffold_100006	RepeatMasker	DNA	967289	967394	535	+	.	ID="TTAA3B_AP";Tend="436";Tstart="307";shortTE="F";uid="24514086-b2f7-4a0d-8f2e-f9471e2d2adb"
Super-Scaffold_100006	RepeatMasker	DNA/Ginger-1	4893135	4893607	1127	+	.	ID="RND-6_FAMILY-1352";Tend="2149";Tstart="1696";shortTE="F";uid="d666dea9-7635-4b1b-97d2-2c63b4a2f44c"
Super-Scaffold_100006	RepeatMasker	LINE/I	9565349	9565592	635	+	.	ID="RND-5_FAMILY-2048";Tend="1594";Tstart="1355";shortTE="F";uid="c33fe514-4d7e-4fa5-8228-72ff869f5d24"
Super-Scaffold_100006	RepeatMasker	DNA/hAT?	9367554	9367734	672	+	.	ID="DNA8-60_AP";Tend="745";Tstart="557";shortTE="F";uid="141470c0-310d-4bfb-a7f3-446ef0bfdf47"
Super-Scaffold_100006	RepeatMasker	DNA	1460653	1460861	565	+	.	ID="dna4-2b_ap";Tend="773";Tstart="575";shortTE="F";uid="e0d9d893-685d-448d-87bc-34333cd855c1"
Super-Scaffold_100006	RepeatMasker	DNA/hAT-hAT19	8415889	8416014	490	+	.	ID="RND-6_FAMILY-6598";Tend="1079";Tstart="960";shortTE="F";uid="d76dfc12-1c49-4ad7-836a-49d22f6ec66c"
Super-Scaffold_100006	RepeatMasker	DNA/hAT	14551187	14551298	687	+	.	ID="DNA8-37_AP";Tend="404";Tstart="291";shortTE="F";uid="a207ea66-dcb1-43e7-ace0-a613f36ae973"
Super-Scaffold_100006	RepeatMasker	Unknown	6998168	6998425	1137	+	.	ID="RND-5_FAMILY-1367";Tend="1120";Tstart="970";shortTE="F";uid="02f7aad8-dc08-4c04-ac90-740522c94bf2"
Super-Scaffold_100006	RepeatMasker	DNA/hAT	9840044	9841362	11421	+	.	ID="RND-6_FAMILY-61240";Tend="2075";Tstart="757";shortTE="F";uid="197d2b12-73a9-4f28-8447-6a7c7f8a45f7"
Super-Scaffold_100006	RepeatMasker	DNA	14912080	14912571	1845	+	.	ID="TTAA18B_AP";Tend="539";Tstart="23";shortTE="F";uid="4b9ee348-2914-49e8-805a-977c5bf3d8d6"
Super-Scaffold_100006	RepeatMasker	DNA	15136169	15136604	1536	+	.	ID="TTAA22_AP";Tend="434";Tstart="1";shortTE="F";uid="a2e06e42-e346-4037-bded-d5649a5f6c7c"
Super-Scaffold_100006	RepeatMasker	DNA/Ginger-1	11453903	11454301	556	+	.	ID="RND-6_FAMILY-1352";Tend="1894";Tstart="1434";shortTE="F";uid="54ec7cf0-bcbf-40a5-8673-2fa0e53d8e87"
Super-Scaffold_100006	RepeatMasker	DNA	14082916	14083061	1027	+	.	ID="TTAA3_AP";Tend="429";Tstart="284";shortTE="F";uid="0ee4e78c-5ac8-4f45-9d48-e6ae6e09b6d7"
Super-Scaffold_100006	RepeatMasker	LINE/I	9238293	9238689	1131	+	.	ID="RND-5_FAMILY-2048";Tend="1606";Tstart="1221";shortTE="F";uid="750c7626-dd0f-4837-9113-ce87b36b0fe8"
Super-Scaffold_100006	RepeatMasker	DNA/Kolobok-E	8245335	8245703	1453	+	.	ID="RND-5_FAMILY-5284";Tend="1754";Tstart="1385";shortTE="F";uid="5724b279-e715-4221-b395-b4096cd9e030"
Super-Scaffold_100006	RepeatMasker	Unknown	15321136	15321644	1426	+	.	ID="RND-6_FAMILY-4563";Tend="1381";Tstart="951";shortTE="F";uid="fb860eea-e1b4-4407-8c7e-b7e44375498d"
Super-Scaffold_100006	RepeatMasker	DNA	7304064	7304283	448	+	.	ID="dna4-2_ap";Tend="203";Tstart="1";shortTE="F";uid="a3ed5767-d970-48f7-bc00-5f7b0a24f54c"
Super-Scaffold_100006	RepeatMasker	DNA/hAT-hAT19	15894191	15894555	405	+	.	ID="RND-1_FAMILY-485";Tend="853";Tstart="484";shortTE="F";uid="ceb27fb0-2f2c-4f4c-98f4-0ae714e3d3e4"
Super-Scaffold_100006	RepeatMasker	RC/Helitron	6349582	6349825	1078	+	.	ID="RND-6_FAMILY-1474";Tend="1142";Tstart="894";shortTE="F";uid="4f8376a4-5d02-438e-8761-1f68592e44ab"
Super-Scaffold_100006	RepeatMasker	DNA/hAT-Tip100	1175398	1175761	1519	+	.	ID="DNA8-107_AP";Tend="558";Tstart="179";shortTE="F";uid="b74054a2-3774-4141-949c-9cf4fe126c59"
Super-Scaffold_100006	RepeatMasker	DNA	10094557	10095008	3630	+	.	ID="RND-6_FAMILY-2704";Tend="1331";Tstart="883";shortTE="F";uid="b5db89f7-399b-4773-89b6-86767b9697ad"
Super-Scaffold_100006	RepeatMasker	Unknown	6784121	6784593	2597	+	.	ID="RND-4_FAMILY-83";Tend="1361";Tstart="877";shortTE="F";uid="d2f81d5a-e41b-4c42-ab65-bd61185e3209"
Super-Scaffold_100006	RepeatMasker	DNA/hAT-Tip100	9421500	9421634	635	+	.	ID="RND-6_FAMILY-11098";Tend="511";Tstart="371";shortTE="F";uid="89e2a4c2-59b2-4c2f-a66a-531b81cfccaf"
Super-Scaffold_100006	RepeatMasker	DNA/hAT-Tip100	14399950	14400389	3782	+	.	ID="RND-1_FAMILY-242";Tend="1713";Tstart="1274";shortTE="F";uid="16ee4b73-9cbf-42a6-aeef-94d23ea7a621"
Super-Scaffold_100006	RepeatMasker	DNA/Kolobok-E	15421602	15421803	624	+	.	ID="KOLOBOKE-2_AP";Tend="1334";Tstart="1119";shortTE="F";uid="bbe19cb8-a5e2-49ae-8922-d215a5b20444"
Super-Scaffold_100006	RepeatMasker	DNA/TcMar-m44?	8803276	8803432	539	+	.	ID="DNA4-10_AP";Tend="159";Tstart="1";shortTE="F";uid="bc254804-df8e-4444-8f71-13afddad236f"
Super-Scaffold_100006	RepeatMasker	DNA/hAT-hAT19	71430	71825	2588	+	.	ID="RND-6_FAMILY-7468";Tend="1393";Tstart="951";shortTE="F";uid="6664f07c-496e-4064-b9b3-3fa55e81e788"
Super-Scaffold_100006	RepeatMasker	DNA/Kolobok-E	9269665	9269862	517	+	.	ID="KOLOBOKE-2_AP";Tend="1395";Tstart="1212";shortTE="F";uid="10e61aee-e1a7-4aed-8cca-b7fa97242279"
Super-Scaffold_100006	RepeatMasker	DNA/Ginger-1	3364750	3365129	1271	+	.	ID="RND-6_FAMILY-1352";Tend="2011";Tstart="1644";shortTE="F";uid="126bd227-1ad1-467a-bcc1-7f807ce70c97"
Super-Scaffold_100006	RepeatMasker	DNA/Ginger-1	3046288	3046548	995	+	.	ID="RND-6_FAMILY-6948";Tend="2144";Tstart="1872";shortTE="F";uid="a7ef8998-d3d2-4422-9103-85cf164086a4"
Super-Scaffold_100006	RepeatMasker	LINE/CR1	888691	891521	24575	+	.	ID="RND-5_FAMILY-1164";Tend="3621";Tstart="792";shortTE="F";uid="2c85b93e-f4ac-4106-9306-f237b591ddf9"
Super-Scaffold_100006	RepeatMasker	DNA/Ginger-1	4219219	4219336	428	+	.	ID="rnd-6_family-6948";Tend="678";Tstart="580";shortTE="F";uid="c5311778-5b0f-4d7e-bf90-d37d0f0b66bf"
Super-Scaffold_100006	RepeatMasker	LTR/Pao	6271784	6272117	624	+	.	ID="RND-6_FAMILY-1842";Tend="1187";Tstart="895";shortTE="F";uid="b9f6779e-fe11-4998-8bfd-ed1fca1c178d"
Super-Scaffold_100006	RepeatMasker	Retroposon?	13474728	13474983	491	+	.	ID="SINE2-1_AP";Tend="1119";Tstart="865";shortTE="F";uid="ba766776-ce1d-4b4f-b70c-b2828ab2b6f5"
Super-Scaffold_100006	RepeatMasker	DNA/hAT-hAT19	6059758	6059913	493	+	.	ID="DNA8-90_AP";Tend="167";Tstart="1";shortTE="F";uid="12c63523-f444-40c1-a1b8-60a1512f28b2"
Super-Scaffold_100006	RepeatMasker	Unknown	12772684	12773014	1221	+	.	ID="RND-6_FAMILY-2797";Tend="1536";Tstart="1219";shortTE="F";uid="a8208fb0-e6b5-4f08-ba35-890c7944c26f"
Super-Scaffold_100006	RepeatMasker	DNA/Kolobok-E	1417778	1417960	796	+	.	ID="RND-6_FAMILY-1369";Tend="1250";Tstart="1071";shortTE="F";uid="b5ab69cc-34ec-4a1a-a52e-57701ff13c30"
Super-Scaffold_100006	RepeatMasker	DNA/hAT-hATm	15503296	15503548	528	+	.	ID="HAT-4C_AP";Tend="3973";Tstart="3729";shortTE="F";uid="abf82ed3-fd73-4950-8a36-6337fba042c9"
Super-Scaffold_100006	RepeatMasker	DNA/Ginger-1	6834794	6835213	1585	+	.	ID="RND-6_FAMILY-1352";Tend="1795";Tstart="1379";shortTE="F";uid="407bbe7f-747b-47b9-b3b8-2ab6aedc6e2a"
Super-Scaffold_100006	RepeatMasker	Unknown	7042021	7042303	607	+	.	ID="RND-6_FAMILY-17168";TEgroup="ctg_9%7CRND-6_FAMILY-17168%7C1";Tend="949";Tstart="736";shortTE="F";uid="88db160a-ce37-4c8a-b588-dbe1c8bb602d"
Super-Scaffold_100006	RepeatMasker	DNA/hAT-hATm	15501786	15502584	1108	+	.	ID="HAT-4C_AP";Tend="1699";Tstart="889";shortTE="F";uid="dec6f60b-014d-4f0d-840c-4c46c9cebc51"
Super-Scaffold_100006	RepeatMasker	DNA	10655688	10656004	787	+	.	ID="TTAA4B_AP";Tend="377";Tstart="51";shortTE="F";uid="68624747-45fb-49e9-9a8f-52912473eeb4"
Super-Scaffold_100006	RepeatMasker	LINE/CR1	13591340	13591565	410	+	.	ID="RND-5_FAMILY-3812";Tend="4003";Tstart="3768";shortTE="F";uid="2a45abc7-9c0b-4c3d-af55-a6395312c19c"
Super-Scaffold_100006	RepeatMasker	RC/Helitron	3475387	3475732	700	+	.	ID="RND-5_FAMILY-1249";Tend="1569";Tstart="1135";shortTE="F";uid="679493f3-e5eb-4b70-9a8b-5313ef55cdcd"
Super-Scaffold_100006	RepeatMasker	Unknown	4481156	4481711	1520	+	.	ID="RND-1_FAMILY-236";Tend="1759";Tstart="1237";shortTE="F";uid="134865ae-9226-438f-a04b-ebae9d8565a4"
Super-Scaffold_100006	RepeatMasker	RC/Helitron	12206047	12206259	507	+	.	ID="RND-5_FAMILY-1249";Tend="1536";Tstart="1328";shortTE="F";uid="b99ec34e-8c4d-47f9-b7d5-dfe7d8c9e158"
Super-Scaffold_100006	RepeatMasker	DNA/TcMar-Tc1	8111849	8112342	1194	+	.	ID="RND-1_FAMILY-292";TEgroup="ctg_9%7CRND-1_FAMILY-292%7C2";Tend="1911";Tstart="1627";shortTE="F";uid="53189104-7fd7-43f8-aeb2-04d33872c9aa"
Super-Scaffold_100006	RepeatMasker	DNA/MULE-MuDR	13283575	13283706	482	+	.	ID="RND-1_FAMILY-387";Tend="2878";Tstart="2738";shortTE="F";uid="781b6dba-a47d-44f2-b273-26340eae479d"
Super-Scaffold_100006	RepeatMasker	RC/Helitron	7294476	7294805	1688	+	.	ID="RND-5_FAMILY-2153";Tend="1697";Tstart="1215";shortTE="F";uid="ed4245e0-ac57-42c9-a747-1b4a71951db0"
Super-Scaffold_100006	RepeatMasker	RC/Helitron	10071441	10072414	5755	+	.	ID="RND-5_FAMILY-2153";Tend="1702";Tstart="714";shortTE="F";uid="ee0af7d2-120c-4879-bf3e-3d92ab02b1eb"
Super-Scaffold_100006	RepeatMasker	DNA	2396112	2396215	436	+	.	ID="dna4-2_ap";Tend="769";Tstart="672";shortTE="F";uid="7b06df7c-980a-4dc3-a734-02f986abd80c"
Super-Scaffold_100006	RepeatMasker	DNA/hAT	3061320	3061839	2100	+	.	ID="RND-5_FAMILY-901";Tend="1485";Tstart="935";shortTE="F";uid="3a631d22-7e5e-455a-82bb-b912ad54e02a"
Super-Scaffold_100006	RepeatMasker	DNA	1156752	1156993	911	+	.	ID="RND-6_FAMILY-2704";Tend="1331";Tstart="1092";shortTE="F";uid="5a2dd888-ae6e-45c7-90ea-e64667e3b8d9"
Super-Scaffold_100006	RepeatMasker	DNA/P	14638506	14638673	600	+	.	ID="RND-1_FAMILY-340";Tend="3741";Tstart="3579";shortTE="F";uid="bb63b7b9-9ae6-48e0-8748-104bd53c830f"
Super-Scaffold_100006	RepeatMasker	DNA/Ginger-1	5010734	5010838	411	+	.	ID="RND-6_FAMILY-1352";Tend="901";Tstart="791";shortTE="F";uid="58189429-9413-448c-84a8-f9dc6866dc7b"
Super-Scaffold_100006	RepeatMasker	DNA/hAT	6586948	6587055	643	+	.	ID="DNA8-37_AP";Tend="403";Tstart="294";shortTE="F";uid="e5907646-7ffe-422c-9dde-0b1b3a0c928b"
Super-Scaffold_100006	RepeatMasker	Unknown	3412865	3413028	400	+	.	ID="RND-6_FAMILY-1206";Tend="226";Tstart="73";shortTE="F";uid="99472c02-da94-4081-a34f-eb00fd03c71d"
Super-Scaffold_100006	RepeatMasker	DNA/hAT-Tip100	9867557	9868967	3428	+	.	ID="RND-6_FAMILY-17010";Tend="1353";Tstart="9";shortTE="F";uid="f0f5f5d1-53d8-46ee-8931-32c45497dbf1"
Super-Scaffold_100006	RepeatMasker	DNA/Ginger-1	14109921	14110310	720	+	.	ID="RND-6_FAMILY-1352";TEgroup="ctg_9%7CRND-6_FAMILY-1352%7C16";Tend="1878";Tstart="749";shortTE="F";uid="069269c5-cc2f-4a5e-8e9f-80370378fdf0"
Super-Scaffold_100006	RepeatMasker	DNA/Ginger-1	10661987	10662629	900	+	.	ID="rnd-6_family-1352";Tend="1758";Tstart="623";shortTE="F";uid="c3689f1f-cc9a-414e-9f4f-814255688f80"
Super-Scaffold_100006	RepeatMasker	Unknown	6313351	6313553	982	+	.	ID="RND-5_FAMILY-1367";Tend="1240";Tstart="1043";shortTE="F";uid="4c072894-d883-4898-8a67-d310092c1402"
Super-Scaffold_100006	RepeatMasker	DNA/hAT-hAT19	3133015	3133164	468	+	.	ID="RND-6_FAMILY-7308";Tend="1108";Tstart="961";shortTE="F";uid="316b5929-94db-4391-b5d0-b56d776be720"
Super-Scaffold_100006	RepeatMasker	DNA	1537447	1537965	624	+	.	ID="RND-1_FAMILY-64";Tend="1359";Tstart="822";shortTE="F";uid="2e248e9f-b764-4b32-af83-44c07223a256"
Super-Scaffold_100006	RepeatMasker	LINE/R1	14961578	14962205	4572	+	.	ID="RND-6_FAMILY-7369";Tend="1657";Tstart="1006";shortTE="F";uid="4afe7556-66f4-42b2-8d5a-d969639b319d"
Super-Scaffold_100006	RepeatMasker	LINE/I	13537328	13537477	591	+	.	ID="RND-6_FAMILY-13519";Tend="1729";Tstart="1589";shortTE="F";uid="3686bc0b-2809-4623-9f1e-ddc545da9971"
Super-Scaffold_100006	RepeatMasker	DNA/hAT-Blackjack	299878	300141	1043	+	.	ID="RND-6_FAMILY-23155";Tend="1315";Tstart="1053";shortTE="F";uid="c0bcb9e2-84f5-4e1d-a888-bc288fe1c805"
Super-Scaffold_100006	RepeatMasker	RC/Helitron	10877259	10877435	558	+	.	ID="RND-1_FAMILY-138";Tend="1519";Tstart="1344";shortTE="F";uid="b65237ca-3521-4e5c-90d2-eccb2283f926"
Super-Scaffold_100006	RepeatMasker	DNA/Ginger-1	15271035	15271177	715	+	.	ID="RND-6_FAMILY-1352";Tend="884";Tstart="746";shortTE="F";uid="fb8764f0-545b-47af-9743-0cb021eb7d5c"
Super-Scaffold_100006	RepeatMasker	Unknown	4490372	4490644	430	+	.	ID="RND-6_FAMILY-5164";Tend="980";Tstart="657";shortTE="F";uid="f8e5bea1-b691-423c-ba08-3dfbeea556ca"
Super-Scaffold_100006	RepeatMasker	DNA	11075212	11075545	597	+	.	ID="DNA4-1_AP";Tend="821";Tstart="479";shortTE="F";uid="d8e30deb-8f9d-4c97-b8fe-2a568b96c459"
Super-Scaffold_100006	RepeatMasker	Unknown	11460271	11460678	2433	+	.	ID="RND-6_FAMILY-40050";Tend="1363";Tstart="938";shortTE="F";uid="50064f3b-b915-4ef2-b73b-8df69391a5ad"
Super-Scaffold_100006	RepeatMasker	Retroposon?	674057	674745	1882	+	.	ID="RND-6_FAMILY-5149";Tend="2131";Tstart="1378";shortTE="F";uid="dfd3047d-d425-44ca-8edb-379f30ca7cd3"
Super-Scaffold_100006	RepeatMasker	DNA/P	12426719	12426976	523	+	.	ID="RND-1_FAMILY-340";Tend="3848";Tstart="3585";shortTE="F";uid="97528f85-f06e-4eca-9b5a-666d6088eab0"
Super-Scaffold_100006	RepeatMasker	DNA/MULE-MuDR	10215157	10215374	746	+	.	ID="RND-6_FAMILY-8366";Tend="684";Tstart="471";shortTE="F";uid="7421769e-23a6-4d22-8260-6c8e0c4e59e1"
Super-Scaffold_100006	RepeatMasker	Unknown	14707340	14707634	442	+	.	ID="RND-1_FAMILY-349";TEgroup="ctg_9%7CRND-1_FAMILY-349%7C2";Tend="1341";Tstart="933";shortTE="T";uid="e122e21a-781c-44d5-853b-96e23d0bbd83"
Super-Scaffold_100006	RepeatMasker	DNA/Kolobok-T2	673033	673246	778	+	.	ID="RND-6_FAMILY-1087";Tend="1671";Tstart="1439";shortTE="F";uid="305aff03-12db-4f4f-933e-5f9458601f6b"
Super-Scaffold_100006	RepeatMasker	DNA	5850218	5850615	604	+	.	ID="DNA4-3_AP";Tend="511";Tstart="155";shortTE="F";uid="4e76f3e2-dcfc-470f-831d-2b95f3a4c5b3"
Super-Scaffold_100006	RepeatMasker	Unknown	11276625	11276874	822	+	.	ID="RND-6_FAMILY-10519";Tend="1060";Tstart="802";shortTE="F";uid="96e29e41-1bf2-4a44-b69a-cafb4f44616a"
Super-Scaffold_100006	RepeatMasker	DNA/hAT-Ac	1463653	1463906	654	+	.	ID="HAT-2_AP";Tend="3217";Tstart="2987";shortTE="F";uid="026a08c5-c8a2-4733-8e47-ed2a28c45af1"
Super-Scaffold_100006	RepeatMasker	DNA/hAT-Tip100	4047094	4051206	35833	+	.	ID="RND-6_FAMILY-1392";Tend="4307";Tstart="194";shortTE="F";uid="bf195b8b-d60a-4c51-9ba0-f89916a5ae28"
Super-Scaffold_100006	RepeatMasker	DNA	12180586	12180883	1187	+	.	ID="TTAA25_AP";Tend="511";Tstart="226";shortTE="F";uid="907db89a-5853-4979-b332-3d617b23ce96"
Super-Scaffold_100006	RepeatMasker	DNA/hAT	16114807	16115104	2173	+	.	ID="RND-6_FAMILY-8067";Tend="1677";Tstart="1384";shortTE="F";uid="bcf0ca89-dc45-4f42-ae5c-484e23c74b63"
Super-Scaffold_100006	RepeatMasker	DNA/hAT	9957646	9957776	847	+	.	ID="RND-6_FAMILY-3415";Tend="1090";Tstart="961";shortTE="F";uid="d10edd81-0e10-442e-b875-f8733c07ab9a"
Super-Scaffold_100006	RepeatMasker	RC/Helitron	13622060	13622417	1353	+	.	ID="RND-5_FAMILY-1249";Tend="1567";Tstart="1227";shortTE="F";uid="472091db-3975-46c9-b62c-066ce6d4e244"
Super-Scaffold_100006	RepeatMasker	LINE/I-Jockey	563518	563935	1256	+	.	ID="RND-6_FAMILY-7264";TEgroup="ctg_9%7CRND-6_FAMILY-7264%7C1";Tend="3509";Tstart="174";shortTE="F";uid="a4d68295-cc6a-4c11-86ae-c62b7624d885"
Super-Scaffold_100006	RepeatMasker	RC/Helitron	8989891	8990042	678	+	.	ID="RND-1_FAMILY-138";Tend="1088";Tstart="944";shortTE="F";uid="7cea373a-b735-4ff1-bb35-cbfcd8fc592c"
Super-Scaffold_100006	RepeatMasker	Retroposon?	14843558	14845285	5868	+	.	ID="SINE2-1_AP";Tend="1770";Tstart="1";shortTE="F";uid="2b5ffe2a-bab4-43d7-bcb2-567cc6e8101f"
Super-Scaffold_100006	RepeatMasker	DNA/hAT-hATm	7434950	7435088	444	+	.	ID="HAT-4C_AP";Tend="206";Tstart="69";shortTE="F";uid="32369c00-979f-4d63-a628-4b42b69a63d3"
Super-Scaffold_100006	RepeatMasker	LTR/Gypsy	15635511	15639359	7649	+	.	ID="GYPSY2-I_AP";Tend="4474";Tstart="274";shortTE="F";uid="84122ce3-3fde-405b-a2c4-927fd185e90e"
Super-Scaffold_100006	RepeatMasker	DNA	5921122	5921346	740	+	.	ID="dna4-2_ap";Tend="230";Tstart="1";shortTE="F";uid="612ec6c2-4c72-498f-bdc9-27251b1630ea"
Super-Scaffold_100006	RepeatMasker	DNA	813878	814618	4134	+	.	ID="DNA4-2_AP";Tend="769";Tstart="1";shortTE="F";uid="7e606c3a-dc45-4bfe-a659-df5b8b28e4c0"
Super-Scaffold_100006	RepeatMasker	LTR/Gypsy	15662994	15663379	3199	+	.	ID="RND-6_FAMILY-9988";Tend="2378";Tstart="1994";shortTE="F";uid="69146c1a-a6dd-40e6-acfd-94fb66cb6d7e"
Super-Scaffold_100006	RepeatMasker	Unknown	2218424	2218713	1561	+	.	ID="RND-1_FAMILY-231";Tend="1444";Tstart="1173";shortTE="F";uid="0e3c1c37-0fb2-4aa4-8ba3-2e1a5737196b"
Super-Scaffold_100006	RepeatMasker	DNA/Ginger-1	9923955	9924232	1275	+	.	ID="RND-6_FAMILY-15982";Tend="2204";Tstart="1927";shortTE="F";uid="92696342-894d-411c-9b0a-9e6af38c4aa7"
Super-Scaffold_100006	RepeatMasker	DNA/Ginger-1	8277976	8278209	594	+	.	ID="RND-6_FAMILY-15982";Tend="1447";Tstart="1230";shortTE="F";uid="a296595f-f526-4315-b44f-146868f3aa04"
Super-Scaffold_100006	RepeatMasker	DNA/hAT-hAT19	5897331	5898618	4255	+	.	ID="RND-5_FAMILY-1578";Tend="1622";Tstart="345";shortTE="F";uid="d4b420b2-50ed-41e8-b0d7-789f9179e6f0"
Super-Scaffold_100006	RepeatMasker	DNA/Ginger-1	14932278	14932432	400	+	.	ID="RND-5_FAMILY-110";Tend="574";Tstart="412";shortTE="F";uid="99ba1a6c-3abb-4940-8508-9d5f040ddb8a"
Super-Scaffold_100006	RepeatMasker	DNA	3012870	3013118	447	+	.	ID="ttaa2c_ap";Tend="390";Tstart="148";shortTE="F";uid="31242436-e10d-4953-9d91-cbff8649b96b"
Super-Scaffold_100006	RepeatMasker	DNA/hAT-hAT19	11724582	11725070	898	+	.	ID="RND-6_FAMILY-23758";Tend="2043";Tstart="1680";shortTE="F";uid="5c1b570f-b6b1-488a-8422-5ecdb864948d"
Super-Scaffold_100006	RepeatMasker	DNA/hAT-Blackjack	16510604	16510710	486	+	.	ID="HAT-4_PBA";Tend="5983";Tstart="5878";shortTE="F";uid="bae9aba5-31dd-4b5c-b972-b8f350c990ba"
Super-Scaffold_100006	RepeatMasker	RC/Helitron	1600916	1601472	767	+	.	ID="RND-1_FAMILY-138";Tend="1531";Tstart="1030";shortTE="F";uid="cb967d0d-8b60-4d22-833e-e8887c6065d8"
Super-Scaffold_100006	RepeatMasker	DNA/MULE-NOF	4253236	4253460	974	+	.	ID="RND-1_FAMILY-431";Tend="808";Tstart="583";shortTE="F";uid="c38cd5b0-5f14-4730-88ff-f73f6cadc53f"
Super-Scaffold_100006	RepeatMasker	DNA	15795324	15799418	32835	+	.	ID="RND-6_FAMILY-2844";Tend="5659";Tstart="1632";shortTE="F";uid="74870cdd-7aaa-4f9f-966e-8a75b01d5f04"
Super-Scaffold_100006	RepeatMasker	DNA/hAT-hAT19	11064888	11065099	595	+	.	ID="RND-5_FAMILY-3961";Tend="1525";Tstart="1324";shortTE="F";uid="572b06c3-b866-4707-9ca0-7b3452667e34"
Super-Scaffold_100006	RepeatMasker	Retroposon?	15118265	15122003	29002	+	.	ID="RND-5_FAMILY-2063";Tend="3712";Tstart="1";shortTE="F";uid="1cc2015b-5fad-4878-bbcb-bfb8c478d1c1"
Super-Scaffold_100006	RepeatMasker	DNA	4005864	4005985	617	+	.	ID="dna4-2_ap";Tend="765";Tstart="630";shortTE="F";uid="9b226255-6548-4794-8046-53083118cb57"
Super-Scaffold_100006	RepeatMasker	DNA/PIF-Harbinger	7057496	7057648	485	+	.	ID="RND-6_FAMILY-8673";Tend="5373";Tstart="5214";shortTE="F";uid="3b5e4a7d-5ea2-423b-8732-eb4ba3e8a04e"
Super-Scaffold_100006	RepeatMasker	DNA/hAT	3611047	3611418	2252	+	.	ID="DNA8-43_AP";Tend="869";Tstart="487";shortTE="F";uid="4abdc28e-1323-42b3-bf72-cb1de76671e1"
Super-Scaffold_100006	RepeatMasker	LTR/Pao	15982619	15986208	3052	+	.	ID="BEL3-I_AP";Tend="6340";Tstart="2749";shortTE="F";uid="23c360ca-047b-4eb3-b295-678ae264bd5b"
Super-Scaffold_100006	RepeatMasker	LINE/I-Jockey	16138577	16138947	1891	+	.	ID="RND-1_FAMILY-97";Tend="6238";Tstart="5886";shortTE="F";uid="4644d2d1-0e1a-4658-988e-4a82be9225f5"
Super-Scaffold_100006	RepeatMasker	DNA/MULE-MuDR	14232311	14232440	490	+	.	ID="RND-1_FAMILY-1";Tend="788";Tstart="652";shortTE="F";uid="149f116f-c75e-4484-b689-1cd2723aad4b"
Super-Scaffold_100006	RepeatMasker	DNA/hAT-Charlie	6681678	6682006	1943	+	.	ID="RND-6_FAMILY-11980";Tend="1274";Tstart="939";shortTE="F";uid="a747e73b-e9b2-46c0-bb51-d69b77398104"
Super-Scaffold_100006	RepeatMasker	DNA/Ginger-1	13142149	13142292	732	+	.	ID="RND-6_FAMILY-6948";Tend="673";Tstart="526";shortTE="F";uid="7113f3f9-a741-491e-8948-44a8aee91098"
Super-Scaffold_100006	RepeatMasker	DNA/P	2186486	2186668	799	+	.	ID="RND-1_FAMILY-340";Tend="3743";Tstart="3562";shortTE="F";uid="194bc9a6-4cd5-459a-ba0a-5bdc8a5d3929"
Super-Scaffold_100006	RepeatMasker	DNA/TcMar-Tigger	1946405	1946593	500	+	.	ID="DNA2-8_AP";TEgroup="ctg_9%7CDNA2-8_AP%7C1";Tend="765";Tstart="1";shortTE="T";uid="d6768a89-33cb-4f1b-bd42-8e04c5d41e23"
Super-Scaffold_100006	RepeatMasker	DNA/hAT-hAT19	11702108	11702242	836	+	.	ID="RND-6_FAMILY-7291";Tend="1244";Tstart="977";shortTE="F";uid="1e526020-4eb9-4026-8fd8-2c2528fe41b7"
Super-Scaffold_100006	RepeatMasker	DNA	14152863	14153016	425	+	.	ID="RND-1_FAMILY-64";Tend="2279";Tstart="2128";shortTE="F";uid="f5ffd217-f72c-43a9-9462-6a25bdf982f5"
Super-Scaffold_100006	RepeatMasker	DNA	10909654	10909953	651	+	.	ID="DNA4-2_AP";Tend="314";Tstart="5";shortTE="F";uid="e39af075-793a-4115-93be-36219bd304d1"
Super-Scaffold_100006	RepeatMasker	DNA/MULE-MuDR	14534753	14534878	453	+	.	ID="RND-1_FAMILY-393";Tend="954";Tstart="833";shortTE="F";uid="8d750f11-a646-4aac-b0ca-83bc5714ed32"
Super-Scaffold_100006	RepeatMasker	Unknown	8713143	8713901	5169	+	.	ID="RND-1_FAMILY-224";Tend="1749";Tstart="997";shortTE="F";uid="7399f8e8-bbdd-4898-b1a5-a7981b5694b8"
Super-Scaffold_100006	RepeatMasker	DNA/Kolobok-T2	8266598	8267323	1013	+	.	ID="RND-6_FAMILY-12645";Tend="1753";Tstart="997";shortTE="F";uid="538facc6-939d-4144-a0ff-73af3bd5da84"
Super-Scaffold_100006	RepeatMasker	DNA	3874465	3874644	459	+	.	ID="dna2-2_ap";Tend="175";Tstart="1";shortTE="F";uid="b257bfa3-d2b8-44b0-9e8c-5e6cb83bd555"
Super-Scaffold_100006	RepeatMasker	DNA/MULE-MuDR	12970973	12971217	618	+	.	ID="RND-6_FAMILY-3041";Tend="1103";Tstart="896";shortTE="F";uid="6516a5f1-ffc5-40e4-aef9-465d2f00e0f9"
Super-Scaffold_100006	RepeatMasker	DNA	1521530	1522182	2185	+	.	ID="DNA4-2_AP";TEgroup="ctg_9%7CDNA4-2_AP%7C2";Tend="769";Tstart="1";shortTE="F";uid="cd37cbfd-ff53-4e3e-aed4-016cb95b9662"
Super-Scaffold_100006	RepeatMasker	Retroposon?	11659292	11659743	1045	+	.	ID="RND-5_FAMILY-2063";Tend="2834";Tstart="2439";shortTE="F";uid="79e75212-1afb-4f00-95a0-b3109839731d"
Super-Scaffold_100006	RepeatMasker	LINE/I-Jockey	923841	924188	1888	+	.	ID="RND-1_FAMILY-97";Tend="6211";Tstart="5886";shortTE="F";uid="6dc9bbe6-67e9-42e9-93e3-7f46b98d0a7d"
Super-Scaffold_100006	RepeatMasker	DNA/hAT-Tip100	11686991	11688783	15139	+	.	ID="RND-6_FAMILY-2330";Tend="3582";Tstart="1800";shortTE="F";uid="e8ce2308-8dfe-418a-8c20-664b9ecefef3"
Super-Scaffold_100006	RepeatMasker	DNA	11159357	11159885	2421	+	.	ID="DNA4-1_AP";Tend="576";Tstart="5";shortTE="F";uid="60196d20-f6d4-4d66-b1ce-1bfd755a7ce6"
Super-Scaffold_100006	RepeatMasker	RC/Helitron	13039242	13039389	507	+	.	ID="HELITRON-N4_PPO";Tend="123";Tstart="5";shortTE="F";uid="ed0fefe6-d3b3-4d7b-b9f7-6d18a1afa03f"
Super-Scaffold_100006	RepeatMasker	DNA/hAT-Tip100	14368632	14368781	645	+	.	ID="DNA8-63_AP";Tend="167";Tstart="15";shortTE="F";uid="9f7418f2-a526-4e42-8b0f-868e87bba60c"
Super-Scaffold_100006	RepeatMasker	LINE/L2	4143712	4143842	790	+	.	ID="RND-5_FAMILY-4780";Tend="2032";Tstart="1897";shortTE="F";uid="34203ad6-6e19-4202-9d93-7dfcfa13c6a2"
Super-Scaffold_100006	RepeatMasker	RC/Helitron	5827488	5827985	4283	+	.	ID="RND-1_FAMILY-398";Tend="1218";Tstart="713";shortTE="F";uid="7c458a41-e87c-4eac-ab27-74c3195693dc"
Super-Scaffold_100006	RepeatMasker	DNA	11263640	11264034	1296	+	.	ID="TTAA7_AP";Tend="434";Tstart="56";shortTE="F";uid="9a8684af-3492-4eb5-99f2-76c0e996684e"
Super-Scaffold_100006	RepeatMasker	Retroposon?	9509471	9509721	612	+	.	ID="SINE2-1_AP";Tend="1429";Tstart="1172";shortTE="F";uid="7291e7e8-36f8-4668-ad25-4a7115eae57a"
Super-Scaffold_100006	RepeatMasker	DNA/hAT-Charlie	11334432	11334773	2017	+	.	ID="RND-4_FAMILY-2260";Tend="1267";Tstart="900";shortTE="F";uid="cb3b1c0a-51a0-4cbc-9c07-13bc97bf6991"
Super-Scaffold_100006	RepeatMasker	DNA/Ginger-1	6241662	6241876	865	+	.	ID="RND-6_FAMILY-15982";Tend="2208";Tstart="1989";shortTE="F";uid="7b0cf1fc-02b5-456e-8981-767007c0939a"
Super-Scaffold_100006	RepeatMasker	DNA	2752570	2752704	407	+	.	ID="TTAA18B_AP";Tend="156";Tstart="10";shortTE="F";uid="edbc26de-1cf5-4636-bcc2-9c9b0f0c657b"
Super-Scaffold_100006	RepeatMasker	RC/Helitron	2657625	2657770	612	+	.	ID="RND-6_FAMILY-4755";Tend="835";Tstart="688";shortTE="F";uid="fa338a9f-fbfe-49a2-9c2c-a684405dc84d"
Super-Scaffold_100006	RepeatMasker	DNA	1244650	1244805	769	+	.	ID="dna4-2_ap";Tend="769";Tstart="615";shortTE="F";uid="c154d5e2-61d8-4724-861e-1f5de0b580f8"
Super-Scaffold_100006	RepeatMasker	DNA/Ginger-1	368427	368697	552	+	.	ID="RND-6_FAMILY-1352";Tend="1904";Tstart="1622";shortTE="F";uid="00c005b9-4128-4324-8b93-b0d760334288"
Super-Scaffold_100006	RepeatMasker	DNA	4813656	4814048	2219	+	.	ID="DNA-TTAA-1_AP";Tend="423";Tstart="1";shortTE="F";uid="bcb59184-1132-41e4-ad2e-66286aaf1704"
Super-Scaffold_100006	RepeatMasker	DNA	3515946	3516288	1084	+	.	ID="ttaa2c_ap";Tend="373";Tstart="100";shortTE="F";uid="60ffe60c-4d80-431a-bb3a-cd0cddadc6e3"
Super-Scaffold_100006	RepeatMasker	DNA/MULE-MuDR	5315511	5317371	12855	+	.	ID="RND-6_FAMILY-13384";Tend="2346";Tstart="482";shortTE="F";uid="b61c9515-24cc-4371-83bd-ead6b7ac127a"
Super-Scaffold_100006	RepeatMasker	Unknown	14528891	14529182	892	+	.	ID="RND-1_FAMILY-224";Tend="1269";Tstart="997";shortTE="F";uid="fbd8871c-d560-46bb-b925-c7cff6b8d35c"
Super-Scaffold_100006	RepeatMasker	RC/Helitron	16334050	16334158	430	+	.	ID="HELITRON2_AG";Tend="5903";Tstart="5795";shortTE="F";uid="8d258b44-201d-41b1-a02d-9330ccd071b2"
Super-Scaffold_100006	RepeatMasker	DNA/TcMar-Pogo	2101359	2101663	799	+	.	ID="RND-6_FAMILY-15209";TEgroup="ctg_9%7CRND-6_FAMILY-15209%7C1";Tend="1755";Tstart="904";shortTE="F";uid="a1d500fd-955c-4ff0-ad00-8a81b1031b62"
Super-Scaffold_100006	RepeatMasker	DNA	13566106	13566347	806	+	.	ID="dna4-2_ap";Tend="225";Tstart="1";shortTE="F";uid="6f2467d4-6b3b-47cd-88bd-4557377d2a9b"
Super-Scaffold_100006	RepeatMasker	DNA/Ginger-1	2847333	2847463	421	+	.	ID="RND-6_FAMILY-1352";Tend="888";Tstart="758";shortTE="F";uid="d8902a83-f934-4953-8202-d759dbba34da"
Super-Scaffold_100006	RepeatMasker	DNA	14548795	14549077	1727	+	.	ID="DNA4-2_AP";Tend="414";Tstart="130";shortTE="F";uid="583203f7-8656-4d40-a7af-1aaae8080608"
Super-Scaffold_100006	RepeatMasker	RC/Helitron	1717195	1717487	1792	+	.	ID="RND-1_FAMILY-477";Tend="1888";Tstart="1616";shortTE="F";uid="591455a9-5383-4b98-b91c-c762e1d7cda6"
Super-Scaffold_100006	RepeatMasker	DNA/Ginger-1	317484	317734	438	+	.	ID="RND-6_FAMILY-6948";Tend="2146";Tstart="1901";shortTE="F";uid="d6cb83f4-b808-4537-a46f-5f1d6127a1d1"
Super-Scaffold_100006	RepeatMasker	DNA	3830959	3831548	833	+	.	ID="RND-6_FAMILY-29605";Tend="2458";Tstart="1861";shortTE="F";uid="f96fd6ec-7e0e-4a25-beac-22f0de02eb03"
Super-Scaffold_100006	RepeatMasker	DNA/hAT-Tip100	140719	141585	1200	+	.	ID="RND-6_FAMILY-12830";TEgroup="ctg_9%7CRND-6_FAMILY-12830%7C1";Tend="2149";Tstart="1314";shortTE="F";uid="e8716284-d567-484f-b215-026e576c3c85"
Super-Scaffold_100006	RepeatMasker	RC/Helitron	15913698	15914611	671	+	.	ID="RND-6_FAMILY-8687";TEgroup="ctg_9%7CRND-6_FAMILY-8687%7C5";Tend="6336";Tstart="390";shortTE="T";uid="39adf35c-b2e5-4030-8461-9abe15e6bae6"
Super-Scaffold_100006	RepeatMasker	DNA	8292586	8292943	1797	+	.	ID="TTAA18_AP";Tend="356";Tstart="1";shortTE="F";uid="2bedc6b3-1826-4f98-97bb-66f42ba3dbb4"
Super-Scaffold_100006	RepeatMasker	Unknown	723120	723253	635	+	.	ID="RND-5_FAMILY-2669";Tend="1140";Tstart="1021";shortTE="F";uid="df3a2096-082c-4fda-974d-002d54de2b4b"
Super-Scaffold_100006	RepeatMasker	DNA/MULE-NOF	2796572	2796768	724	+	.	ID="RND-1_FAMILY-395";Tend="4467";Tstart="4274";shortTE="F";uid="bdf1348a-f895-42ba-9a82-64a33449255b"
Super-Scaffold_100006	RepeatMasker	LINE/I-Jockey	6182410	6182746	1694	+	.	ID="RND-1_FAMILY-97";Tend="6203";Tstart="5886";shortTE="F";uid="3f0b6a01-cd12-4576-9972-e1b58cb24123"
Super-Scaffold_100006	RepeatMasker	Unknown	12986972	12987274	1262	+	.	ID="RND-6_FAMILY-16250";Tend="1256";Tstart="943";shortTE="F";uid="43baa394-b53a-4cfa-8e42-b482a1f76db1"
Super-Scaffold_100006	RepeatMasker	Unknown	15699323	15699971	4450	+	.	ID="RND-1_FAMILY-27";Tend="2725";Tstart="2058";shortTE="F";uid="58ee06b6-01a0-4670-8712-34cc74a4c10f"
Super-Scaffold_100006	RepeatMasker	DNA/hAT	2589437	2589737	2154	+	.	ID="RND-6_FAMILY-38121";Tend="1228";Tstart="946";shortTE="F";uid="6d69202f-263e-4f10-8be0-49d30cc433d5"
Super-Scaffold_100006	RepeatMasker	DNA	1274428	1274681	813	+	.	ID="DNA4-2_AP";Tend="759";Tstart="527";shortTE="F";uid="9630fefe-51be-47c5-834e-65e3fa1abd2b"
Super-Scaffold_100006	RepeatMasker	DNA/Ginger-1	14749508	14749719	522	+	.	ID="rnd-6_family-1352";Tend="917";Tstart="505";shortTE="F";uid="f489544d-bdeb-4680-91ea-bde53d988c96"
Super-Scaffold_100006	RepeatMasker	DNA/MULE-MuDR	12269587	12269709	615	+	.	ID="RND-1_FAMILY-411";Tend="2364";Tstart="2239";shortTE="F";uid="cdc8a84e-35d2-4990-be7a-01cd7b6f9e59"
Super-Scaffold_100006	RepeatMasker	DNA	5642937	5643162	447	+	.	ID="dna4-2_ap";Tend="266";Tstart="18";shortTE="F";uid="711d1cca-9c52-40d8-9e94-3ef805d6da21"
Super-Scaffold_100006	RepeatMasker	DNA	11650770	11650935	558	+	.	ID="dna4-2_ap";Tend="768";Tstart="600";shortTE="F";uid="d72a9656-7ebc-442e-8261-08b4b02ef1bc"
Super-Scaffold_100006	RepeatMasker	DNA/hAT-Charlie	15007177	15007452	1671	+	.	ID="RND-1_FAMILY-161";Tend="1229";Tstart="981";shortTE="F";uid="2754af42-cb78-4779-b6bb-db3454e4081e"
Super-Scaffold_100006	RepeatMasker	LINE/I-Jockey	16013559	16019620	57063	+	.	ID="RND-1_FAMILY-24";Tend="7801";Tstart="1723";shortTE="F";uid="65157211-cf59-4d91-9727-506c660662c1"
Super-Scaffold_100006	RepeatMasker	DNA/hAT-Tip100	13250911	13251695	5158	+	.	ID="RND-6_FAMILY-262";Tend="1685";Tstart="836";shortTE="F";uid="be8827a8-7d23-414e-93a0-2271920eb9ff"
Super-Scaffold_100006	RepeatMasker	DNA/Kolobok-E	14992194	14992437	983	+	.	ID="RND-5_FAMILY-1780";Tend="3301";Tstart="3070";shortTE="F";uid="87288403-4b1f-445b-b91c-e045c146e875"
Super-Scaffold_100006	RepeatMasker	DNA/hAT	5469770	5469917	802	+	.	ID="DNA8-85_AP";Tend="461";Tstart="316";shortTE="F";uid="dc5073ef-54ce-4e1d-a5f0-3128ce1504af"
Super-Scaffold_100006	RepeatMasker	DNA/hAT-Tip100	5690922	5691350	1383	+	.	ID="DNA8-100B_AP";Tend="460";Tstart="1";shortTE="F";uid="6003d723-7a11-483d-91a0-14aae591dbb7"
Super-Scaffold_100006	RepeatMasker	DNA	2478552	2479045	959	+	.	ID="DNA4-3_AP";Tend="495";Tstart="1";shortTE="F";uid="f57ed6c3-d9a1-48fa-9228-0451f65672e8"
Super-Scaffold_100006	RepeatMasker	DNA/PIF-Harbinger	16282423	16282589	585	+	.	ID="RND-6_FAMILY-5669";Tend="2824";Tstart="2659";shortTE="F";uid="296139f8-e928-4dcc-9c4c-37d38ed426da"
Super-Scaffold_100006	RepeatMasker	Unknown	1629539	1630036	1704	+	.	ID="RND-6_FAMILY-2218";TEgroup="ctg_9%7CRND-6_FAMILY-2218%7C1";Tend="1559";Tstart="669";shortTE="F";uid="516e779f-7189-4f44-bf35-c2218353887a"
Super-Scaffold_100006	RepeatMasker	DNA/Ginger-1	12632355	12632771	751	+	.	ID="RND-6_FAMILY-1352";TEgroup="ctg_9%7CRND-6_FAMILY-1352%7C12";Tend="1715";Tstart="735";shortTE="F";uid="07ea2070-047f-453e-8185-818c0159f91f"
Super-Scaffold_100006	RepeatMasker	DNA	7937274	7937649	1865	+	.	ID="RND-5_FAMILY-3007";Tend="1274";Tstart="900";shortTE="F";uid="422ec15d-7e97-44af-af99-80d9f7cb7b42"
Super-Scaffold_100006	RepeatMasker	DNA	966928	967112	846	+	.	ID="dna4-2_ap";Tend="198";Tstart="1";shortTE="F";uid="d145e32e-459d-40d0-867f-ba667eff0215"
Super-Scaffold_100006	RepeatMasker	Unknown	1383400	1384097	4764	+	.	ID="RND-6_FAMILY-38558";Tend="1676";Tstart="1037";shortTE="F";uid="5944b91e-0553-47c3-9de1-7b8bae5b2dcf"
Super-Scaffold_100006	RepeatMasker	Unknown	11995750	11995949	512	+	.	ID="RND-6_FAMILY-20567";Tend="1052";Tstart="816";shortTE="F";uid="22a91a22-b0f6-4e28-b3fc-fac997a753f8"
Super-Scaffold_100006	RepeatMasker	DNA/hAT	6173140	6174034	2580	+	.	ID="rnd-6_family-5280";Tend="2118";Tstart="1113";shortTE="F";uid="4e7ac46c-524c-446b-910a-856e27a22ada"
Super-Scaffold_100006	RepeatMasker	DNA	7666884	7667220	869	+	.	ID="RND-6_FAMILY-19460";Tend="1535";Tstart="1251";shortTE="F";uid="f1eb3c4a-0df6-4a54-baed-625b38a3bb6e"
Super-Scaffold_100006	RepeatMasker	Unknown	13845383	13845748	1827	+	.	ID="RND-6_FAMILY-15449";Tend="1774";Tstart="1400";shortTE="F";uid="a4f5ad28-b5fa-4080-ba80-e4edf16e29f6"
Super-Scaffold_100006	RepeatMasker	DNA/hAT-Tip100	16042878	16043996	9610	+	.	ID="RND-6_FAMILY-738";Tend="5178";Tstart="4059";shortTE="F";uid="680258e4-74df-4c6c-aba0-507d582aef1d"
Super-Scaffold_100006	RepeatMasker	DNA/hAT	10188039	10188237	574	+	.	ID="RND-5_FAMILY-678";Tend="1503";Tstart="1305";shortTE="F";uid="e5a96217-874e-4d91-bea1-f73efae1e581"
Super-Scaffold_100006	RepeatMasker	LINE/I-Jockey	16064022	16064743	5970	+	.	ID="RND-1_FAMILY-28";Tend="1281";Tstart="562";shortTE="F";uid="b744b1fc-17f3-471c-89fd-15d812275d71"
Super-Scaffold_100006	RepeatMasker	RC/Helitron	8990078	8990248	958	+	.	ID="RND-5_FAMILY-2153";Tend="1553";Tstart="1375";shortTE="F";uid="32877618-37c0-4498-ad7a-516a4f99e1ac"
Super-Scaffold_100006	RepeatMasker	DNA	1118146	1118261	575	+	.	ID="RND-6_FAMILY-17791";Tend="1086";Tstart="960";shortTE="F";uid="a5a74097-9f02-4bb8-b23b-140bfa629638"
Super-Scaffold_100006	RepeatMasker	DNA/MULE-MuDR	11781536	11782103	1798	+	.	ID="RND-6_FAMILY-20727";Tend="2209";Tstart="1636";shortTE="F";uid="e8e5bf41-9950-4a85-8861-052ae4064455"
Super-Scaffold_100006	RepeatMasker	DNA/Kolobok-E	11878195	11878329	420	+	.	ID="KOLOBOKE-4_AP";Tend="3098";Tstart="2966";shortTE="F";uid="4fb51a98-9bd7-4d9e-b36d-740637640f8a"
Super-Scaffold_100006	RepeatMasker	Unknown	11521076	11521181	463	+	.	ID="RND-6_FAMILY-683";Tend="1026";Tstart="923";shortTE="F";uid="e44b97ce-cd8d-4909-b696-332db4a6026e"
Super-Scaffold_100006	RepeatMasker	Unknown	16389676	16390026	1567	+	.	ID="RND-6_FAMILY-5164";Tend="1011";Tstart="657";shortTE="F";uid="6dfd8278-51c9-4a94-af67-f2f87118708c"
Super-Scaffold_100006	RepeatMasker	DNA/hAT-Charlie	12560539	12560724	413	+	.	ID="RND-6_FAMILY-2595";Tend="3128";Tstart="2935";shortTE="F";uid="095a8a0f-a308-4182-8d20-cc499ecde958"
Super-Scaffold_100006	RepeatMasker	LINE/CR1	1615356	1617680	18456	+	.	ID="RND-6_FAMILY-10046";Tend="2676";Tstart="370";shortTE="F";uid="8b21d36c-b41c-4984-a345-aadfef5f71fa"
Super-Scaffold_100006	RepeatMasker	DNA/hAT-hATm	15501069	15501363	538	+	.	ID="HAT-4C_AP";Tend="299";Tstart="3";shortTE="F";uid="8f482be4-9a3d-4f87-b217-71e41d245988"
Super-Scaffold_100006	RepeatMasker	DNA/Ginger-1	13556535	13556846	530	+	.	ID="RND-6_FAMILY-1352";Tend="2137";Tstart="1791";shortTE="F";uid="73e17b80-9871-426b-9cc2-e98e80a4498e"
Super-Scaffold_100006	RepeatMasker	DNA	3550206	3550387	871	+	.	ID="RND-6_FAMILY-3248";Tend="1076";Tstart="885";shortTE="F";uid="2f47bcd5-2f86-4d3e-b3e3-cf856b4676ff"
Super-Scaffold_100006	RepeatMasker	DNA/Kolobok-E	11729761	11729939	478	+	.	ID="KOLOBOKE-3_AP";Tend="2208";Tstart="2039";shortTE="F";uid="cb6d281a-7428-4622-96fa-1150eed0cf2a"
Super-Scaffold_100006	RepeatMasker	RC/Helitron	672216	672351	500	+	.	ID="RND-6_FAMILY-2109";Tend="1848";Tstart="1706";shortTE="F";uid="65d169b0-dbe0-46b9-90aa-8d5be4ab52bd"
Super-Scaffold_100006	RepeatMasker	LTR/Gypsy	1414776	1415475	933	+	.	ID="GYPSY5-I_AP";Tend="3940";Tstart="3241";shortTE="F";uid="aff0a551-e782-4322-8dce-26d73ccd7dee"
Super-Scaffold_100006	RepeatMasker	Unknown	3282075	3282471	631	+	.	ID="RND-1_FAMILY-60";TEgroup="ctg_9%7CRND-1_FAMILY-60%7C1";Tend="1591";Tstart="997";shortTE="F";uid="97d92217-6035-44a5-a371-8e60fb7ae17f"
Super-Scaffold_100006	RepeatMasker	Unknown	6785622	6786580	4508	+	.	ID="RND-5_FAMILY-1816";Tend="1833";Tstart="784";shortTE="F";uid="66ae06d1-890b-4568-b923-536a3a47745b"
Super-Scaffold_100006	RepeatMasker	DNA/MULE-NOF	6164689	6164980	462	+	.	ID="rnd-6_family-15501";Tend="1263";Tstart="875";shortTE="F";uid="5be6c49a-295d-4f16-8bd1-b6db89d51ba9"
Super-Scaffold_100006	RepeatMasker	DNA/MULE-MuDR	14515072	14515207	488	+	.	ID="RND-5_FAMILY-2258";Tend="3871";Tstart="3757";shortTE="F";uid="ff99481a-d8aa-45fb-a7d6-c9afc61f059a"
Super-Scaffold_100006	RepeatMasker	DNA/MULE-NOF	8357547	8357675	420	+	.	ID="RND-4_FAMILY-113";Tend="904";Tstart="769";shortTE="F";uid="9c62abd9-de91-452d-a554-87c20f05fc2b"
Super-Scaffold_100006	RepeatMasker	Unknown	2341477	2341662	532	+	.	ID="RND-6_FAMILY-46";Tend="1308";Tstart="1172";shortTE="F";uid="2be9bc5f-9e0c-4eff-be9f-6e6b5f2644db"
Super-Scaffold_100006	RepeatMasker	DNA	5944281	5944467	645	+	.	ID="dna4-2_ap";Tend="193";Tstart="1";shortTE="F";uid="c95b15b4-4293-45ca-a5b5-392b27080051"
Super-Scaffold_100006	RepeatMasker	Retroposon	9973828	9974095	1713	+	.	ID="RND-6_FAMILY-17789";Tend="712";Tstart="448";shortTE="F";uid="d0f42499-e13a-46df-a534-40d71f82bfdc"
Super-Scaffold_100006	RepeatMasker	DNA/Kolobok-E	9022183	9022382	488	+	.	ID="KOLOBOKE-2_AP";Tend="1662";Tstart="1465";shortTE="F";uid="77ec13d3-ad0a-456f-a1fd-bbb077c61564"
Super-Scaffold_100006	RepeatMasker	DNA/hAT-Ac	6287521	6287686	763	+	.	ID="RND-5_FAMILY-1049";Tend="1122";Tstart="961";shortTE="F";uid="77b78972-3917-461a-9a8b-dd590fc79a6a"
Super-Scaffold_100006	RepeatMasker	DNA/hAT-Charlie	4210810	4211183	1096	+	.	ID="RND-4_FAMILY-2260";Tend="1267";Tstart="873";shortTE="F";uid="f8760db6-873d-480b-8bb5-946374e3fb8f"
Super-Scaffold_100006	RepeatMasker	DNA/hAT-Tag1	15887388	15887532	447	+	.	ID="RND-6_FAMILY-1989";Tend="2110";Tstart="1960";shortTE="F";uid="dcbb1dbc-4faf-4c40-98fc-fdcab3197fce"
Super-Scaffold_100006	RepeatMasker	DNA/Kolobok-E	9021421	9021699	776	+	.	ID="KOLOBOKE-2_AP";Tend="1364";Tstart="1119";shortTE="F";uid="dd159005-3dbf-4357-8b90-bd0aed9a23b9"
Super-Scaffold_100006	RepeatMasker	LTR/Gypsy	9430742	9430930	741	+	.	ID="RND-6_FAMILY-1806";Tend="4340";Tstart="4145";shortTE="F";uid="14fa0649-8325-45e8-afc5-4c20a5bf1ac6"
Super-Scaffold_100006	RepeatMasker	DNA	4943634	4944331	2048	+	.	ID="DNA4-2_AP";Tend="769";Tstart="1";shortTE="F";uid="c95f5572-1f2d-4cfa-b8d2-0568cd6d55dc"
Super-Scaffold_100006	RepeatMasker	DNA/MULE-MuDR	5621502	5621660	455	+	.	ID="RND-1_FAMILY-353";Tend="3046";Tstart="2890";shortTE="F";uid="ffdfa406-33c8-48b3-9f9c-4835e9db7dd5"
Super-Scaffold_100006	RepeatMasker	Unknown	3426831	3427100	1146	+	.	ID="RND-6_FAMILY-3841";Tend="1297";Tstart="988";shortTE="F";uid="8545e472-b032-4232-b822-44ed54e70382"
Super-Scaffold_100006	RepeatMasker	Unknown	11136724	11136840	452	+	.	ID="RND-5_FAMILY-2016";Tend="1492";Tstart="1368";shortTE="F";uid="737aec7b-85a1-435e-a6fb-25102fa99dba"
Super-Scaffold_100006	RepeatMasker	Unknown	3374556	3374725	928	+	.	ID="RND-5_FAMILY-3346";Tend="1107";Tstart="928";shortTE="F";uid="17abd6a9-b57f-4219-8188-3a1ad97472bf"
Super-Scaffold_100006	RepeatMasker	DNA	6437807	6438067	591	+	.	ID="dna4-2b_ap";Tend="272";Tstart="1";shortTE="F";uid="718fbf90-8ed8-4e82-a4a1-cc6e7fa6a386"
Super-Scaffold_100006	RepeatMasker	DNA	1779853	1780150	822	+	.	ID="DNA4-3_AP";Tend="636";Tstart="367";shortTE="F";uid="cb9dbe08-c4aa-40c1-b591-c67f10c6e716"
Super-Scaffold_100006	RepeatMasker	DNA	381165	381354	479	+	.	ID="DNA4-2_AP";Tend="762";Tstart="563";shortTE="F";uid="3538f3ac-254d-43c5-bd7a-244023d832e1"
Super-Scaffold_100006	RepeatMasker	LINE/CR1	13737830	13738024	424	+	.	ID="RND-6_FAMILY-23279";Tend="3001";Tstart="2808";shortTE="F";uid="16cd41b9-1544-4875-a945-bc6d5a6f4a32"
Super-Scaffold_100006	RepeatMasker	DNA/TcMar-Tc1	13459772	13460372	1314	+	.	ID="crmar";Tend="1201";Tstart="603";shortTE="F";uid="997f9b42-8b8d-48a8-8116-ae70a7709d0b"
Super-Scaffold_100006	RepeatMasker	DNA	15862507	15862774	786	+	.	ID="RND-6_FAMILY-471";Tend="2448";Tstart="2194";shortTE="F";uid="f03602c3-f978-474b-a2a8-db1c2fec4064"
Super-Scaffold_100006	RepeatMasker	LTR/Copia	1365960	1366281	523	+	.	ID="RND-6_FAMILY-17939";Tend="1548";Tstart="1222";shortTE="F";uid="1a18c2ae-3af3-4750-9b1a-5f377fa3317a"
Super-Scaffold_100006	RepeatMasker	RC/Helitron	15907337	15908250	671	+	.	ID="RND-6_FAMILY-8687";TEgroup="ctg_9%7CRND-6_FAMILY-8687%7C4";Tend="6336";Tstart="390";shortTE="T";uid="97c1eb3e-bd3c-4642-8ca0-0c1a1b903b03"
Super-Scaffold_100006	RepeatMasker	DNA	12254115	12254363	674	+	.	ID="dna4-2_ap";Tend="284";Tstart="1";shortTE="F";uid="bc403214-7ecc-476b-ac21-9f594d23335a"
Super-Scaffold_100006	RepeatMasker	DNA/Ginger-1	11010483	11010688	617	+	.	ID="RND-6_FAMILY-1352";Tend="1665";Tstart="1468";shortTE="F";uid="8d5d6458-1883-4fc6-b4c5-1dc3c590bb31"
Super-Scaffold_100006	RepeatMasker	DNA	6024120	6024233	573	+	.	ID="TTAA24_AP";Tend="115";Tstart="2";shortTE="F";uid="4f5d6c3e-b0d9-4160-a986-1b821fb98326"
Super-Scaffold_100006	RepeatMasker	DNA/hAT-Tip100	12974113	12974320	1275	+	.	ID="RND-6_FAMILY-7043";Tend="1008";Tstart="796";shortTE="F";uid="c23776cf-bf92-4490-8b49-6a132d70ea6b"
Super-Scaffold_100006	RepeatMasker	DNA/MULE-MuDR	14952673	14954180	8641	+	.	ID="RND-6_FAMILY-4362";TEgroup="ctg_9%7CRND-6_FAMILY-4362%7C1";Tend="2785";Tstart="667";shortTE="F";uid="f7e28b8b-b5d8-4d56-ad61-9e73ccffc6db"
Super-Scaffold_100006	RepeatMasker	Unknown	1834693	1835129	2997	+	.	ID="RND-1_FAMILY-349";Tend="1442";Tstart="957";shortTE="F";uid="b88b2a51-1157-4478-848c-58c7819db64b"
Super-Scaffold_100006	RepeatMasker	DNA/hAT-hAT19	12217039	12217401	415	+	.	ID="HAT-N18_AP";TEgroup="ctg_9%7CHAT-N18_AP%7C1";Tend="815";Tstart="373";shortTE="T";uid="ccc27508-92b9-43de-aad9-790945a8ed81"
Super-Scaffold_100006	RepeatMasker	DNA/Ginger-1	11859754	11860171	485	+	.	ID="RND-6_FAMILY-1352";Tend="1917";Tstart="1493";shortTE="F";uid="fab8f6b6-4ce3-4239-849a-a7982db121e1"
Super-Scaffold_100006	RepeatMasker	DNA/hAT-hAT19	9603903	9604071	517	+	.	ID="RND-6_FAMILY-13269";Tend="3977";Tstart="3832";shortTE="F";uid="367f7c8b-6553-4396-979b-a3bea3016648"
Super-Scaffold_100006	RepeatMasker	DNA	12633461	12634248	1123	+	.	ID="DNA4-2_AP";Tend="762";Tstart="15";shortTE="F";uid="6e5e3ac8-4bcc-4124-93fd-80b04fa6bbc4"
Super-Scaffold_100006	RepeatMasker	DNA/hAT-hAT19	14269409	14269679	685	+	.	ID="RND-5_FAMILY-4213";Tend="1457";Tstart="1170";shortTE="F";uid="817b9276-e6da-4b9d-93a1-d4d9c73635e6"
Super-Scaffold_100006	RepeatMasker	Unknown	12468814	12468941	526	+	.	ID="RND-5_FAMILY-3791";Tend="1173";Tstart="1027";shortTE="F";uid="ea1502f0-8afe-4f3e-8bb5-1d9366ee0eaf"
Super-Scaffold_100006	RepeatMasker	DNA/MULE-MuDR	9367120	9367292	774	+	.	ID="RND-6_FAMILY-12635";Tend="3367";Tstart="3199";shortTE="F";uid="0d1fd53d-7a92-4023-be5c-98f7b35f902e"
Super-Scaffold_100006	RepeatMasker	Unknown	3569705	3570351	1134	+	.	ID="RND-1_FAMILY-7";TEgroup="ctg_9%7CRND-1_FAMILY-7%7C2";Tend="1012";Tstart="613";shortTE="F";uid="0245e0a6-151e-4a1c-b53d-80d35b5bfd66"
Super-Scaffold_100006	RepeatMasker	RC/Helitron	13017371	13017946	2815	+	.	ID="RND-5_FAMILY-5282";Tend="1434";Tstart="884";shortTE="F";uid="56a939ec-d97f-4799-bba2-3b2b97664163"
Super-Scaffold_100006	RepeatMasker	Unknown	11922879	11923267	688	+	.	ID="RND-6_FAMILY-3004";Tend="1733";Tstart="1334";shortTE="F";uid="c43f8be0-d0a8-4e76-9c90-9743d132f3f7"
Super-Scaffold_100006	RepeatMasker	Retroposon?	3866902	3867076	423	+	.	ID="RND-6_FAMILY-2221";Tend="571";Tstart="397";shortTE="F";uid="d1a153eb-49fe-4e3b-ab08-a1920e792620"
Super-Scaffold_100006	RepeatMasker	Retroposon?	7925019	7925188	503	+	.	ID="SINE2-1_AP";Tend="1259";Tstart="1090";shortTE="F";uid="54c5d896-1608-4cb9-bf5e-4a47b75f967f"
Super-Scaffold_100006	RepeatMasker	LINE/CR1	2327234	2327370	906	+	.	ID="RND-6_FAMILY-14902";Tend="1352";Tstart="1215";shortTE="F";uid="5a58e7d6-5e25-4509-9ef8-a83b02fbe8bb"
Super-Scaffold_100006	RepeatMasker	Unknown	8303242	8303426	452	+	.	ID="RND-5_FAMILY-3443";Tend="1373";Tstart="1194";shortTE="F";uid="03e0f8ce-e2ee-4e7d-ad82-585437e5c684"
Super-Scaffold_100006	RepeatMasker	DNA/TcMar-Mariner	12411991	12412946	2624	+	.	ID="mariner-14_rpr";Tend="927";Tstart="1";shortTE="F";uid="826d524b-1447-4ebd-9b85-c8a8aaa98629"
Super-Scaffold_100006	RepeatMasker	Unknown	14037563	14037882	2002	+	.	ID="RND-1_FAMILY-174";Tend="1306";Tstart="961";shortTE="F";uid="e36de0af-9462-48b3-9136-4b2bb0969b5c"
Super-Scaffold_100006	RepeatMasker	LINE/I-Jockey	16032906	16033093	434	+	.	ID="JOCKEY-2_RPR";Tend="1827";Tstart="1640";shortTE="F";uid="8d9e0919-eba3-4a3c-93c9-0af2d7eae6c7"
Super-Scaffold_100006	RepeatMasker	DNA/Ginger-1	8632162	8632755	1224	+	.	ID="RND-6_FAMILY-15982";Tend="2207";Tstart="1583";shortTE="F";uid="bd962296-e851-4cbc-a9a3-54cbaac4cdfd"
Super-Scaffold_100006	RepeatMasker	DNA/MULE-MuDR	6435900	6436970	850	+	.	ID="mudr1x_ap";Tend="2193";Tstart="598";shortTE="F";uid="cd3f029c-cc69-4226-8000-84fc429153b2"
Super-Scaffold_100006	RepeatMasker	RC/Helitron	2836793	2837040	587	+	.	ID="RND-5_FAMILY-1249";Tend="1584";Tstart="1353";shortTE="F";uid="d94edec6-2761-43a9-936a-308f97f4cdab"
Super-Scaffold_100006	RepeatMasker	Unknown	1854891	1855278	2489	+	.	ID="RND-5_FAMILY-1367";Tend="1349";Tstart="959";shortTE="F";uid="46287217-da54-41e9-b1d5-67c62b2e718c"
Super-Scaffold_100006	RepeatMasker	RC/Helitron	4245298	4245424	406	+	.	ID="HELITRON-N22_LMI";Tend="156";Tstart="36";shortTE="F";uid="11c2c5f3-25fe-4ab8-8d84-8ea0510ef99b"
Super-Scaffold_100006	RepeatMasker	DNA	2988948	2989077	465	+	.	ID="dna4-2_ap";Tend="129";Tstart="1";shortTE="F";uid="b3ccd8eb-da8e-4435-b914-12646f7003a3"
Super-Scaffold_100006	RepeatMasker	DNA	6914205	6914557	3053	+	.	ID="RND-5_FAMILY-2910";Tend="1404";Tstart="1051";shortTE="F";uid="3ff18331-ffb0-4202-bbe1-b69a79d8e1c8"
Super-Scaffold_100006	RepeatMasker	DNA/P	4025684	4028108	2660	+	.	ID="RND-5_FAMILY-6130";TEgroup="ctg_9%7CRND-5_FAMILY-6130%7C1";Tend="4162";Tstart="1816";shortTE="F";uid="f9360a00-3264-4070-9e35-8152d42f9d84"
Super-Scaffold_100006	RepeatMasker	DNA/MULE-MuDR	10832098	10833167	833	+	.	ID="rnd-6_family-8366";Tend="2371";Tstart="754";shortTE="F";uid="bc231785-5482-470d-a0ce-0fc3d05601c0"
Super-Scaffold_100006	RepeatMasker	DNA	9285725	9286156	2994	+	.	ID="ttaa3b_ap";Tend="425";Tstart="1";shortTE="F";uid="af7b09ed-74b3-4b25-98b9-0b71db1cad83"
Super-Scaffold_100006	RepeatMasker	DNA	15891042	15891212	452	+	.	ID="DNA8-27_AP";Tend="755";Tstart="591";shortTE="F";uid="6c93675e-d4cd-4cb0-bce3-bfa0a3200c5f"
Super-Scaffold_100006	RepeatMasker	DNA	6194075	6194243	420	+	.	ID="RND-6_FAMILY-6585";Tend="1776";Tstart="1586";shortTE="F";uid="64440468-019b-4502-a71b-18a63322d967"
Super-Scaffold_100006	RepeatMasker	DNA/Kolobok-E	11281953	11282377	1020	+	.	ID="RND-5_FAMILY-5311";Tend="1871";Tstart="1414";shortTE="F";uid="5cf1d59e-fc68-46e4-8277-4eee19b60c7c"
Super-Scaffold_100006	RepeatMasker	DNA/hAT-Tip100	7533560	7533668	458	+	.	ID="RND-6_FAMILY-1696";Tend="2869";Tstart="2755";shortTE="F";uid="8b663de1-acdb-4be0-bcaa-bdd913a8e4ca"
Super-Scaffold_100006	RepeatMasker	DNA/Ginger-1	8953212	8955358	17751	+	.	ID="RND-6_FAMILY-12966";Tend="2802";Tstart="682";shortTE="F";uid="bd8fa3bb-36f1-479d-bf6f-ef1cb1c32fa5"
Super-Scaffold_100006	RepeatMasker	RC/Helitron	1224461	1224571	404	+	.	ID="HELITRON-N1_PBA";Tend="676";Tstart="568";shortTE="F";uid="219e0aa5-bf7d-4185-a870-b6190e07d631"
Super-Scaffold_100006	RepeatMasker	DNA/Kolobok-T2	12264074	12264190	752	+	.	ID="REP-4_PBA";Tend="581";Tstart="470";shortTE="F";uid="89d0d595-4e0b-41da-bc3b-9f9c08a7aab8"
Super-Scaffold_100006	RepeatMasker	LINE/L2	3536988	3537754	5447	+	.	ID="RND-6_FAMILY-9660";Tend="3620";Tstart="2901";shortTE="F";uid="e22c2c27-de33-46b8-8891-8843a392e36f"
Super-Scaffold_100006	RepeatMasker	Unknown	6750522	6751462	1910	+	.	ID="RND-1_FAMILY-515";Tend="1262";Tstart="164";shortTE="F";uid="1afff2d0-2bd6-4d08-a7fa-c9bc326f8104"
Super-Scaffold_100006	RepeatMasker	DNA/Kolobok-E	8773500	8773645	475	+	.	ID="KOLOBOKE-2_AP";Tend="1364";Tstart="1214";shortTE="F";uid="2168241a-137a-47e4-9637-3cbe597b5d5c"
Super-Scaffold_100006	RepeatMasker	DNA/hAT-hAT19	15884212	15884329	504	+	.	ID="RND-6_FAMILY-4203";Tend="1645";Tstart="1514";shortTE="F";uid="4ec95dba-1d69-4a08-a22a-9d117585911b"
Super-Scaffold_100006	RepeatMasker	Retroposon?	9021800	9021943	874	+	.	ID="RND-6_FAMILY-6579";Tend="1008";Tstart="857";shortTE="F";uid="b8fc9021-31ec-4e0a-b311-5a7aef26340d"
Super-Scaffold_100006	RepeatMasker	Unknown	16578228	16578828	1146	+	.	ID="RND-6_FAMILY-15738";TEgroup="ctg_9%7CRND-6_FAMILY-15738%7C1";Tend="569";Tstart="275";shortTE="F";uid="b370357e-f11b-45a8-8f4b-8d05b92b284f"
Super-Scaffold_100006	RepeatMasker	DNA	2824888	2825519	1503	+	.	ID="DNA4-1_AP";TEgroup="ctg_9%7CDNA4-1_AP%7C2";Tend="823";Tstart="1";shortTE="F";uid="143bf527-74ac-4a6c-b88e-849e5ad7cd1d"
Super-Scaffold_100006	RepeatMasker	DNA	228763	229151	417	+	.	ID="DNAX-2_AP";Tend="393";Tstart="5";shortTE="F";uid="3d243b92-d398-4443-ad10-fb9ab83a12c1"
Super-Scaffold_100006	RepeatMasker	DNA/TcMar-Tc1	5706460	5708106	4748	+	.	ID="RND-1_FAMILY-72";Tend="3024";Tstart="1689";shortTE="F";uid="4d058a58-5105-4e59-b568-e9e47bd0ea3d"
Super-Scaffold_100006	RepeatMasker	Unknown	5234619	5235371	1287	+	.	ID="RND-5_FAMILY-1368";Tend="1508";Tstart="786";shortTE="F";uid="06ce36c2-797c-47b2-930d-b9fcb23c8384"
Super-Scaffold_100006	RepeatMasker	DNA/hAT-hAT19	3609831	3610625	1380	+	.	ID="HAT-1_RPR";Tend="1444";Tstart="678";shortTE="F";uid="48d896ff-36fd-425e-8ba4-7a305a09cb32"
Super-Scaffold_100006	RepeatMasker	DNA	13423596	13423703	667	+	.	ID="RND-6_FAMILY-471";Tend="2450";Tstart="2196";shortTE="F";uid="d9e82df1-f964-4741-9ff2-b627b9f240ec"
Super-Scaffold_100006	RepeatMasker	Retroposon?	5080001	5080157	427	+	.	ID="RND-6_FAMILY-5149";Tend="1963";Tstart="1808";shortTE="F";uid="037110a4-659f-4484-8918-c6d42d8b4df8"
Super-Scaffold_100006	RepeatMasker	DNA/hAT-hAT19	2081022	2081333	1286	+	.	ID="hat-n6b_ap";Tend="317";Tstart="1";shortTE="F";uid="98603b0b-14e8-4a03-82a4-e4a7aca1a2e3"
Super-Scaffold_100006	RepeatMasker	LINE/R1	75580	76408	3455	+	.	ID="RND-6_FAMILY-3588";TEgroup="ctg_9%7CRND-6_FAMILY-3588%7C2";Tend="1661";Tstart="157";shortTE="F";uid="3778c054-f87d-4a47-a2c2-b9535d464f42"
Super-Scaffold_100006	RepeatMasker	Unknown	15992944	15993342	2169	+	.	ID="RND-1_FAMILY-8";Tend="3396";Tstart="3013";shortTE="F";uid="30c8f010-5603-4cbd-8f9c-d0458044fc40"
Super-Scaffold_100006	RepeatMasker	DNA	952189	952412	1173	+	.	ID="DNAX-10_AP";Tend="222";Tstart="7";shortTE="F";uid="c0d86858-2678-4f36-bd5e-49415a480d84"
Super-Scaffold_100006	RepeatMasker	Unknown	12219462	12219650	1159	+	.	ID="RND-6_FAMILY-4563";Tend="1169";Tstart="982";shortTE="F";uid="86c18ea2-c2dc-42e7-a32b-ce7731c06285"
Super-Scaffold_100006	RepeatMasker	LINE/I	251769	252054	1240	+	.	ID="RND-6_FAMILY-6002";Tend="1367";Tstart="1096";shortTE="F";uid="8419c360-b011-4388-b1b7-ba593280dd84"
Super-Scaffold_100006	RepeatMasker	LINE/L2	16391465	16391620	500	+	.	ID="RND-5_FAMILY-712";Tend="650";Tstart="496";shortTE="F";uid="edc6a9bf-fd3f-46be-afe2-12f11f25edd7"
Super-Scaffold_100006	RepeatMasker	DNA	1090555	1090694	626	+	.	ID="dna4-2_ap";Tend="769";Tstart="633";shortTE="F";uid="7f0c4b21-84aa-43a9-a8ff-46a4f99451bb"
Super-Scaffold_100006	RepeatMasker	DNA	3548306	3548434	836	+	.	ID="RND-6_FAMILY-5722";Tend="1075";Tstart="954";shortTE="F";uid="128b80ab-40ec-43e0-8a9a-2b0271a8d87a"
Super-Scaffold_100006	RepeatMasker	DNA/TcMar-Tigger	8463627	8463894	908	+	.	ID="RND-6_FAMILY-1180";Tend="1557";Tstart="1295";shortTE="F";uid="31722afb-5b4e-484b-9fcb-64ce4ddbbb1b"
Super-Scaffold_100006	RepeatMasker	LINE/I	6169846	6170635	483	+	.	ID="RND-6_FAMILY-2737";TEgroup="ctg_9%7CRND-6_FAMILY-2737%7C1";Tend="3704";Tstart="2059";shortTE="F";uid="10bbb863-6557-4038-b6b5-161782fa441c"
Super-Scaffold_100006	RepeatMasker	DNA/Ginger-1	11949952	11950514	650	+	.	ID="RND-6_FAMILY-1352";Tend="2120";Tstart="1479";shortTE="F";uid="e2f1a323-ce47-4570-968f-f85649097600"
Super-Scaffold_100006	RepeatMasker	LTR/Pao	16574723	16575200	432	+	.	ID="BEL-179_AA-I";Tend="4950";Tstart="4476";shortTE="F";uid="18ed5f34-8cb4-433a-ace1-daa3bda21a31"
Super-Scaffold_100006	RepeatMasker	LINE/I-Jockey	14032870	14033233	442	+	.	ID="RND-6_FAMILY-15578";Tend="1401";Tstart="980";shortTE="F";uid="0fa52d0e-986b-4f8c-b6ac-81b0ec19062e"
Super-Scaffold_100006	RepeatMasker	Unknown	11424117	11424457	998	+	.	ID="RND-4_FAMILY-1804";Tend="949";Tstart="611";shortTE="F";uid="639971eb-f6eb-4648-8717-357af4ffa02f"
Super-Scaffold_100006	RepeatMasker	DNA	2108210	2108680	2586	+	.	ID="RND-6_FAMILY-13648";Tend="1518";Tstart="1098";shortTE="F";uid="c6763fc8-7f39-4551-9e57-8e3668077613"
Super-Scaffold_100006	RepeatMasker	Retroposon?	7940633	7940895	1140	+	.	ID="SINE2-1_AP";Tend="840";Tstart="585";shortTE="F";uid="8ea25857-3f34-42b1-81eb-75e0986c55b7"
Super-Scaffold_100006	RepeatMasker	Retroposon?	1707958	1708178	640	+	.	ID="RND-6_FAMILY-4089";Tend="3999";Tstart="3757";shortTE="F";uid="75ff2eef-3ad5-40b8-ad59-d0166c3a50a3"
Super-Scaffold_100006	RepeatMasker	RC/Helitron	8983556	8984044	3679	+	.	ID="RND-1_FAMILY-138";Tend="1828";Tstart="1338";shortTE="F";uid="13edb6d7-a8dc-49d2-9b39-60735a7c13b3"
Super-Scaffold_100006	RepeatMasker	Retroposon?	13660849	13661096	696	+	.	ID="RND-5_FAMILY-2063";Tend="2826";Tstart="2433";shortTE="F";uid="e6d06a8a-4010-4562-ade9-2ee5e61686ac"
Super-Scaffold_100006	RepeatMasker	DNA/hAT-Tip100	5292236	5292636	1440	+	.	ID="DNA8-107_AP";Tend="469";Tstart="85";shortTE="F";uid="bd52ad71-b81e-4c45-82fa-427112527cbd"
Super-Scaffold_100006	RepeatMasker	DNA	11252925	11253063	732	+	.	ID="TTAA22_AP";Tend="435";Tstart="306";shortTE="F";uid="f22e04ad-60fc-48fa-baa3-db4cb92d0261"
Super-Scaffold_100006	RepeatMasker	DNA/TcMar-Mariner	5080693	5081460	5537	+	.	ID="RND-1_FAMILY-530";Tend="1657";Tstart="941";shortTE="F";uid="42367935-2e64-4ba6-a191-8b3fa98cc62c"
Super-Scaffold_100006	RepeatMasker	DNA/Kolobok-T2	7155615	7155718	434	+	.	ID="REP-4_PBA";Tend="610";Tstart="508";shortTE="F";uid="8b65f7bd-dcd0-49a5-a277-5d44f5d802f6"
Super-Scaffold_100006	RepeatMasker	DNA	2345991	2346157	575	+	.	ID="RND-6_FAMILY-7524";Tend="202";Tstart="31";shortTE="F";uid="6c4619a2-e4b0-475f-baac-58fdd8624ab8"
Super-Scaffold_100006	RepeatMasker	DNA/Ginger-2	5123395	5124003	640	+	.	ID="RND-6_FAMILY-5547";TEgroup="ctg_9%7CRND-6_FAMILY-5547%7C1";Tend="1484";Tstart="1011";shortTE="T";uid="a7072098-8e14-4022-ac91-7e2631be3d49"
Super-Scaffold_100006	RepeatMasker	DNA	15942669	15942819	418	+	.	ID="dnax-2_ap";Tend="283";Tstart="133";shortTE="F";uid="1bd5116f-a443-49eb-a4c9-254b0bef8799"
Super-Scaffold_100006	RepeatMasker	DNA	8293380	8293658	1689	+	.	ID="TTAA18_AP";Tend="560";Tstart="282";shortTE="F";uid="4417652c-5914-4b21-82b7-2122c8fc084d"
Super-Scaffold_100006	RepeatMasker	DNA/Kolobok-E	15077486	15077700	676	+	.	ID="RND-1_FAMILY-528";Tend="2228";Tstart="2003";shortTE="F";uid="068d294c-da2e-4712-93d9-3ff9cc0dbc8e"
Super-Scaffold_100006	RepeatMasker	DNA/hAT-Charlie	2395983	2396099	530	+	.	ID="RND-6_FAMILY-1128";Tend="2533";Tstart="2413";shortTE="F";uid="e6d2fac2-f9b1-4d8f-a6c4-995a5ee0c5c6"
Super-Scaffold_100006	RepeatMasker	Retroposon?	3394057	3394580	994	+	.	ID="RND-6_FAMILY-4581";Tend="1938";Tstart="1400";shortTE="F";uid="11296022-c4e5-4afd-b125-3e2b595afa74"
Super-Scaffold_100006	RepeatMasker	DNA/hAT-hAT19	15900552	15900916	405	+	.	ID="RND-1_FAMILY-485";Tend="853";Tstart="484";shortTE="F";uid="a180c4fc-871d-490f-8022-596d905f53f2"
Super-Scaffold_100006	RepeatMasker	Unknown	14522299	14524215	7134	+	.	ID="RND-6_FAMILY-18365";TEgroup="ctg_9%7CRND-6_FAMILY-18365%7C1";Tend="1981";Tstart="290";shortTE="F";uid="701d2eef-8421-4ca8-95f8-25d16c1d2c16"
Super-Scaffold_100006	RepeatMasker	DNA/Kolobok-E	12714547	12714948	571	+	.	ID="RND-6_FAMILY-1804";Tend="2094";Tstart="1702";shortTE="F";uid="bcf691c2-8d85-4036-9eb6-e2beed564f6c"
Super-Scaffold_100006	RepeatMasker	Retroposon?	4125424	4125848	977	+	.	ID="RND-6_FAMILY-58638";Tend="1141";Tstart="754";shortTE="F";uid="a262e828-3983-48f6-987d-4539d7cdadf8"
Super-Scaffold_100006	RepeatMasker	DNA	16474473	16474936	1438	+	.	ID="DNA4-2_AP";Tend="552";Tstart="103";shortTE="F";uid="55caee2e-9610-47a0-8514-07e4c8dfaf72"
Super-Scaffold_100006	RepeatMasker	LTR/Copia	15880183	15880587	2105	+	.	ID="RND-5_FAMILY-808";Tend="4469";Tstart="4097";shortTE="F";uid="33d83f08-6b6b-425a-bad5-321ec1169435"
Super-Scaffold_100006	RepeatMasker	Unknown	7408993	7409526	849	+	.	ID="RND-5_FAMILY-2022";Tend="1632";Tstart="1151";shortTE="F";uid="dc52d3a6-f2c3-4b30-b1fa-a88ea257d74b"
Super-Scaffold_100006	RepeatMasker	DNA	14557643	14557758	462	+	.	ID="TTAA3_AP";Tend="429";Tstart="335";shortTE="F";uid="487617d8-25c5-4fa1-8c98-ab9da3a81d57"
Super-Scaffold_100006	RepeatMasker	DNA	14180665	14180870	435	+	.	ID="DNA4-3_AP";Tend="600";Tstart="395";shortTE="F";uid="6da628a1-791e-402a-a7e5-09e9bab191b2"
Super-Scaffold_100006	RepeatMasker	DNA/TcMar-Tc1	5380890	5381046	489	+	.	ID="MARINER-N22_AG";Tend="1335";Tstart="1178";shortTE="F";uid="fd8ca882-09db-4d70-994b-c691b0347e51"
Super-Scaffold_100006	RepeatMasker	Unknown	5262239	5262811	1557	+	.	ID="RND-1_FAMILY-51";Tend="1163";Tstart="589";shortTE="F";uid="3e83b0ab-bdc0-47b8-85d6-268ccbe0423a"
Super-Scaffold_100006	RepeatMasker	DNA	13018742	13018966	572	+	.	ID="dna4-2_ap";Tend="226";Tstart="1";shortTE="F";uid="51fdd1da-ffc6-4163-8272-d9fe965291df"
Super-Scaffold_100006	RepeatMasker	Retroposon?	14415288	14415686	1244	+	.	ID="RND-5_FAMILY-2063";Tend="2819";Tstart="2409";shortTE="F";uid="a2f45c87-82d1-4f97-bd86-42a6b058600b"
Super-Scaffold_100006	RepeatMasker	RC/Helitron	13092148	13092346	664	+	.	ID="RND-5_FAMILY-1249";Tend="1532";Tstart="1335";shortTE="F";uid="4c076e9e-d664-4ade-baef-fe342b0e6b63"
Super-Scaffold_100006	RepeatMasker	DNA	15540658	15541262	1713	+	.	ID="DNA4-2_AP";Tend="765";Tstart="208";shortTE="F";uid="8709c42b-5e0d-426f-a58b-94a1f7f92b79"
Super-Scaffold_100006	RepeatMasker	LINE/I-Jockey	12226594	12226746	401	+	.	ID="RND-5_FAMILY-2628";Tend="1077";Tstart="924";shortTE="F";uid="4f489d79-7c5b-4129-aa84-7c57d496cb17"
Super-Scaffold_100006	RepeatMasker	Unknown	4431410	4431579	478	+	.	ID="RND-1_FAMILY-17";Tend="1201";Tstart="1019";shortTE="F";uid="3e382e49-8927-49d0-b642-866c8f74cbc5"
Super-Scaffold_100006	RepeatMasker	DNA/Ginger-1	10727624	10728308	2484	+	.	ID="RND-6_FAMILY-1352";Tend="2137";Tstart="1446";shortTE="F";uid="0ed7a519-64ec-4519-9c19-67353cc356c9"
Super-Scaffold_100006	RepeatMasker	Retroposon?	8296650	8296964	902	+	.	ID="RND-5_FAMILY-2063";Tend="2891";Tstart="2566";shortTE="F";uid="d15063bb-3a59-4140-bf1d-35aeff65b13b"
Super-Scaffold_100006	RepeatMasker	DNA/MULE-NOF	4254053	4254255	774	+	.	ID="RND-5_FAMILY-364";Tend="2753";Tstart="2559";shortTE="F";uid="1807fa0c-b86d-4684-9a0e-1f4c8e7ba9a5"
Super-Scaffold_100006	RepeatMasker	Unknown	16023953	16024125	416	+	.	ID="RND-1_FAMILY-367";Tend="1817";Tstart="1653";shortTE="F";uid="f6ff6fbb-e574-477b-99ea-3a1120f1f969"
Super-Scaffold_100006	RepeatMasker	DNA/hAT-hAT19	9273609	9273721	518	+	.	ID="DNA8-84_AP";Tend="562";Tstart="455";shortTE="F";uid="15a33594-acbf-4a22-89eb-08c178d8f6e4"
Super-Scaffold_100006	RepeatMasker	DNA/MULE-MuDR	11582154	11582521	1634	+	.	ID="RND-6_FAMILY-9899";Tend="1622";Tstart="1252";shortTE="F";uid="aa48f290-7ecb-4bf8-a5a4-957bccc5b3b5"
Super-Scaffold_100006	RepeatMasker	Retroposon?	6874167	6874405	971	+	.	ID="SINE2-1_AP";Tend="320";Tstart="83";shortTE="F";uid="f6d314d9-a1b2-4399-bfeb-ec341411bb74"
Super-Scaffold_100006	RepeatMasker	DNA	14950938	14951161	428	+	.	ID="dna4-2_ap";Tend="222";Tstart="34";shortTE="F";uid="2c49fe11-c8f9-4cd5-809e-04669432f4fb"
Super-Scaffold_100006	RepeatMasker	Retroposon?	884557	885222	1422	+	.	ID="RND-5_FAMILY-2063";Tend="2834";Tstart="2437";shortTE="F";uid="3df60104-a766-48c7-9139-c787d4c4b952"
Super-Scaffold_100006	RepeatMasker	DNA	7508236	7508340	537	+	.	ID="TTAA2_AP";Tend="427";Tstart="327";shortTE="F";uid="2d4c0eea-eba1-44ce-88cf-53ba4be7d729"
Super-Scaffold_100006	RepeatMasker	RC/Helitron	478519	478819	408	+	.	ID="RND-1_FAMILY-138";Tend="1457";Tstart="1125";shortTE="F";uid="9e490351-fbcd-4c80-895c-ff035dabe8a4"
Super-Scaffold_100006	RepeatMasker	DNA/Ginger-1	3377259	3377440	759	+	.	ID="RND-6_FAMILY-1352";Tend="1778";Tstart="1606";shortTE="F";uid="0a098329-871e-4f5d-9daf-ddc92fddc28f"
Super-Scaffold_100006	RepeatMasker	DNA/Kolobok-E	12609104	12609270	593	+	.	ID="KOLOBOKE-2_AP";Tend="1278";Tstart="1120";shortTE="F";uid="15d9ae34-3809-4ee4-ad1d-72c15a6e8c6e"
Super-Scaffold_100006	RepeatMasker	DNA/Kolobok-E	6735458	6735871	426	+	.	ID="RND-5_FAMILY-5284";TEgroup="ctg_9%7CRND-5_FAMILY-5284%7C1";Tend="1720";Tstart="1190";shortTE="F";uid="d45ce96d-9266-486b-a35d-277b8f693fe4"
Super-Scaffold_100006	RepeatMasker	DNA/MULE-NOF	3582408	3584089	2907	+	.	ID="RND-1_FAMILY-431";TEgroup="ctg_9%7CRND-1_FAMILY-431%7C2";Tend="3040";Tstart="1438";shortTE="F";uid="d27ce7dd-e6b6-4b11-a97e-8e955c010d48"
Super-Scaffold_100006	RepeatMasker	DNA/PIF-Harbinger	2123760	2127709	34572	+	.	ID="RND-6_FAMILY-27969";Tend="4637";Tstart="689";shortTE="F";uid="65631b22-728b-4007-b5e2-47ccd574b967"
Super-Scaffold_100006	RepeatMasker	DNA/TcMar-Mariner	2083445	2084225	6458	+	.	ID="RND-6_FAMILY-41805";Tend="1756";Tstart="984";shortTE="F";uid="39775c34-9117-4db3-8f75-067dcd768ed6"
Super-Scaffold_100006	RepeatMasker	Unknown	7407776	7408178	2092	+	.	ID="RND-5_FAMILY-1367";Tend="1356";Tstart="963";shortTE="F";uid="ddf432d7-9981-43d6-b046-980446aa6ed0"
Super-Scaffold_100006	RepeatMasker	DNA/PIF-Harbinger	1022794	1023148	429	+	.	ID="RND-6_FAMILY-5669";Tend="1830";Tstart="1479";shortTE="F";uid="f6b2921c-e0c0-4fbe-8e13-02fc33bb61d8"
Super-Scaffold_100006	RepeatMasker	DNA/hAT-Tip100	6782874	6783220	986	+	.	ID="RND-1_FAMILY-163";Tend="1184";Tstart="850";shortTE="F";uid="47a29a0e-0c17-4747-b7e3-d3da0a3c0017"
Super-Scaffold_100006	RepeatMasker	DNA/Ginger-1	3076412	3076533	456	+	.	ID="RND-6_FAMILY-2193";Tend="2645";Tstart="2534";shortTE="F";uid="6fae4a11-9476-4cc3-98f7-d09ff82dc47e"
Super-Scaffold_100006	RepeatMasker	Unknown	15468331	15468562	844	+	.	ID="RND-5_FAMILY-1598";Tend="1593";Tstart="1386";shortTE="F";uid="7530d0c1-cd28-4b43-909a-9e1fb1777072"
Super-Scaffold_100006	RepeatMasker	LINE/RTE-BovB	10687272	10689880	22934	+	.	ID="RND-6_FAMILY-4968";Tend="3208";Tstart="601";shortTE="F";uid="94eea357-668b-452f-a9ac-24902bc0f51b"
Super-Scaffold_100006	RepeatMasker	DNA/Ginger-1	14386366	14386526	444	+	.	ID="RND-6_FAMILY-6948";Tend="676";Tstart="523";shortTE="F";uid="05603cf3-89bc-48e9-9eab-d88b18e453cd"
Super-Scaffold_100006	RepeatMasker	DNA	15602282	15602529	701	+	.	ID="RND-4_FAMILY-458";Tend="468";Tstart="213";shortTE="F";uid="1baf6e9d-bc26-4e07-8e15-b1fea22b2d9a"
Super-Scaffold_100006	RepeatMasker	DNA/hAT?	9756392	9756579	459	+	.	ID="RND-6_FAMILY-3477";Tend="2342";Tstart="2158";shortTE="F";uid="ae45c35f-7eee-4f9c-937b-59e8c1cbd9be"
Super-Scaffold_100006	RepeatMasker	DNA	15384556	15384723	480	+	.	ID="RND-1_FAMILY-49";Tend="1163";Tstart="995";shortTE="F";uid="84b745fa-0e80-4aa1-80e1-f340793f2468"
Super-Scaffold_100006	RepeatMasker	Unknown	1380876	1381114	2113	+	.	ID="RND-6_FAMILY-38558";Tend="1005";Tstart="767";shortTE="F";uid="83984d0b-a25e-4535-af7c-e71698d06d9c"
Super-Scaffold_100006	RepeatMasker	Unknown	14942727	14943531	6167	+	.	ID="RND-6_FAMILY-13281";Tend="1794";Tstart="990";shortTE="F";uid="ded97306-afbd-41b2-bb00-496e3c7dc39c"
Super-Scaffold_100006	RepeatMasker	DNA	4871341	4871731	1431	+	.	ID="TTAA25_AP";Tend="388";Tstart="2";shortTE="F";uid="cb093aec-24ae-4277-ba6d-a45cbc1b1a23"
Super-Scaffold_100006	RepeatMasker	DNA/hAT-Tip100	11810562	11810915	1486	+	.	ID="RND-6_FAMILY-20603";Tend="1012";Tstart="680";shortTE="F";uid="527c547e-4eba-4cfc-8a1c-012dae7fc1ee"
Super-Scaffold_100006	RepeatMasker	DNA/Kolobok-E	10127770	10128233	3210	+	.	ID="koloboke-1_ap";Tend="6544";Tstart="5632";shortTE="F";uid="8c9c187e-32d6-41c9-a586-e7260977a9ab"
Super-Scaffold_100006	RepeatMasker	Unknown	4238117	4238518	3062	+	.	ID="RND-6_FAMILY-3840";Tend="1380";Tstart="976";shortTE="F";uid="9b9d28fb-5a34-4a4e-9348-75ed80c4b035"
Super-Scaffold_100006	RepeatMasker	DNA	5101009	5101226	603	+	.	ID="RND-6_FAMILY-5217";Tend="1756";Tstart="1520";shortTE="F";uid="bd1fdcae-9875-498d-a40e-d4f2c5793221"
Super-Scaffold_100006	RepeatMasker	Unknown	2001414	2001632	554	+	.	ID="RND-5_FAMILY-3154";Tend="1140";Tstart="920";shortTE="F";uid="94444ddd-34e7-4d22-82d8-a20d0c2da010"
Super-Scaffold_100006	RepeatMasker	DNA	12104393	12104579	526	+	.	ID="RND-6_FAMILY-2125";Tend="5583";Tstart="5420";shortTE="F";uid="c27c7469-cf0e-4313-af37-de95452efa7e"
Super-Scaffold_100006	RepeatMasker	DNA/Maverick	14501118	14502271	2185	+	.	ID="RND-5_FAMILY-1342";Tend="5065";Tstart="3912";shortTE="F";uid="d63727ad-922e-4bd7-885f-901a659343ad"
Super-Scaffold_100006	RepeatMasker	RC/Helitron	4308649	4309049	808	+	.	ID="RND-1_FAMILY-138";Tend="1454";Tstart="1043";shortTE="F";uid="66c2eb04-5e47-49f0-97b6-aaf3eb600e05"
Super-Scaffold_100006	RepeatMasker	DNA	11122711	11122963	579	+	.	ID="DNA4-3_AP";Tend="453";Tstart="211";shortTE="F";uid="863627e6-76d0-4116-bf35-80fdc427d579"
Super-Scaffold_100006	RepeatMasker	DNA/Kolobok-E	11467742	11468376	1159	+	.	ID="RND-6_FAMILY-1804";Tend="2694";Tstart="2060";shortTE="F";uid="df8f2236-ac58-4e60-86b9-e018db101a35"
Super-Scaffold_100006	RepeatMasker	DNA/Kolobok-E	674867	675061	422	+	.	ID="RND-6_FAMILY-7393";Tend="1182";Tstart="999";shortTE="F";uid="aa8423d3-8e50-4a48-8393-451661d51bf0"
Super-Scaffold_100006	RepeatMasker	DNA	6354685	6355061	1271	+	.	ID="DNA4-2_AP";Tend="411";Tstart="23";shortTE="F";uid="07449131-a372-48f0-b21f-f10563092c70"
Super-Scaffold_100006	RepeatMasker	Unknown	5095564	5095942	2121	+	.	ID="RND-5_FAMILY-1367";Tend="1371";Tstart="970";shortTE="F";uid="ae868d1d-a668-4c90-aaa7-2cf85cbb666c"
Super-Scaffold_100006	RepeatMasker	DNA	10957153	10957373	508	+	.	ID="RND-6_FAMILY-471";Tend="2364";Tstart="2141";shortTE="F";uid="115d3ced-9516-4770-a6d6-c7bac4f69324"
Super-Scaffold_100006	RepeatMasker	DNA/Maverick	5465859	5466874	870	+	.	ID="RND-6_FAMILY-12720";Tend="5481";Tstart="4440";shortTE="F";uid="1bdc556d-060d-4403-af6d-08de35e37180"
Super-Scaffold_100006	RepeatMasker	LINE/L2	5213616	5213976	1027	+	.	ID="RND-6_FAMILY-3082";Tend="2268";Tstart="1927";shortTE="F";uid="38a7e4d9-232b-4b3a-bf97-fe1a4f12acd1"
Super-Scaffold_100006	RepeatMasker	Unknown	10067394	10067783	768	+	.	ID="RND-1_FAMILY-358";Tend="2440";Tstart="2052";shortTE="F";uid="b3d4d007-ea08-4ebc-ab19-f8fe350b5c61"
Super-Scaffold_100006	RepeatMasker	Retroposon?	4099336	4100159	1219	+	.	ID="SINE2-1_AP";Tend="1758";Tstart="869";shortTE="F";uid="4db04c8b-dfc3-4a10-9840-d0cbe86708cd"
Super-Scaffold_100006	RepeatMasker	DNA/MULE-MuDR	1599298	1599425	513	+	.	ID="RND-5_FAMILY-1952";Tend="949";Tstart="819";shortTE="F";uid="6febed40-7fbe-4387-babe-4da4786594d1"
Super-Scaffold_100006	RepeatMasker	DNA	11776909	11777344	1789	+	.	ID="TTAA4B_AP";Tend="430";Tstart="1";shortTE="F";uid="2c39c85c-2b12-4acf-b86f-c8bbc5f42e2c"
Super-Scaffold_100006	RepeatMasker	DNA	6393104	6393723	2469	+	.	ID="DNA4-1_AP";Tend="643";Tstart="2";shortTE="F";uid="834f8286-ece2-4c88-bf42-23e0b4830b7e"
Super-Scaffold_100006	RepeatMasker	LINE/CR1	9900384	9901071	708	+	.	ID="RND-6_FAMILY-165";Tend="2647";Tstart="1797";shortTE="F";uid="c34c39bf-8eb2-4b67-9ae5-e2146600aa0d"
Super-Scaffold_100006	RepeatMasker	DNA/hAT?	5480886	5481055	962	+	.	ID="RND-6_FAMILY-3477";Tend="2345";Tstart="2162";shortTE="F";uid="7fa2bd32-7ca8-4275-b51c-b1c000a55b64"
Super-Scaffold_100006	RepeatMasker	DNA/hAT-Charlie	473536	473721	1302	+	.	ID="RND-1_FAMILY-475";Tend="1143";Tstart="926";shortTE="F";uid="04d7386b-89e9-4102-92d9-d13258a7ca6d"
Super-Scaffold_100006	RepeatMasker	Unknown	755494	755666	1215	+	.	ID="RND-5_FAMILY-1367";Tend="1156";Tstart="970";shortTE="F";uid="4b6df46e-4918-444d-8ce3-22d0c52bf77c"
Super-Scaffold_100006	RepeatMasker	DNA	11276482	11276652	678	+	.	ID="TTAA11_AP";Tend="169";Tstart="1";shortTE="F";uid="e4a063cf-18d7-4d67-b653-0ae71d59b7a1"
Super-Scaffold_100006	RepeatMasker	Unknown	8678868	8678969	574	+	.	ID="RND-6_FAMILY-5205";Tend="1718";Tstart="1621";shortTE="F";uid="039a82f8-41bb-4859-b7d4-4f5ad2884d1a"
Super-Scaffold_100006	RepeatMasker	DNA/Ginger-1	4425738	4425848	514	+	.	ID="RND-6_FAMILY-15982";Tend="759";Tstart="646";shortTE="F";uid="738e6d44-e402-4341-9d66-c445814192fd"
Super-Scaffold_100006	RepeatMasker	DNA/Merlin	12766400	12766601	786	+	.	ID="RND-6_FAMILY-4861";Tend="1269";Tstart="1045";shortTE="F";uid="d0a033d2-687e-418b-a8c7-47b799003ba2"
Super-Scaffold_100006	RepeatMasker	DNA/Maverick	1188934	1189151	1682	+	.	ID="RND-6_FAMILY-25265";Tend="2364";Tstart="2139";shortTE="F";uid="f5ec6c10-0773-417a-ba54-f39a63ca2dda"
Super-Scaffold_100006	RepeatMasker	Unknown	1388465	1388927	1858	+	.	ID="RND-6_FAMILY-2138";Tend="552";Tstart="91";shortTE="F";uid="b1771eda-7403-49e9-8763-d5caa1c2f8f8"
Super-Scaffold_100006	RepeatMasker	RC/Helitron	278199	278345	586	+	.	ID="RND-5_FAMILY-5971";Tend="1113";Tstart="968";shortTE="F";uid="88ac3a65-e183-41e4-8fe6-82f979894599"
Super-Scaffold_100006	RepeatMasker	Unknown	14608349	14608911	1786	+	.	ID="RND-6_FAMILY-4632";Tend="1564";Tstart="1045";shortTE="F";uid="7dac583c-9339-4b2d-ae02-48df635d075a"
Super-Scaffold_100006	RepeatMasker	DNA	3733382	3733808	1981	+	.	ID="TTAA8_AP";Tend="438";Tstart="2";shortTE="F";uid="767352e1-74e6-4c4d-bb0f-cdb27dc6d914"
Super-Scaffold_100006	RepeatMasker	DNA/TcMar-m44	10397250	10397667	974	+	.	ID="RND-6_FAMILY-8311";Tend="3599";Tstart="3210";shortTE="F";uid="a5447e9e-d86a-4d66-bcb3-c3b4753e9435"
Super-Scaffold_100006	RepeatMasker	DNA/TcMar-Tc1	7666270	7666384	436	+	.	ID="MARINER-N22_AG";Tend="188";Tstart="74";shortTE="F";uid="26899a0f-008f-4346-bac8-79b4c3801c70"
Super-Scaffold_100006	RepeatMasker	DNA/hAT-Charlie	2290987	2291228	1370	+	.	ID="RND-5_FAMILY-17006";Tend="1208";Tstart="903";shortTE="F";uid="ca7dfc0e-0154-4495-9460-14de7992e5fa"
Super-Scaffold_100006	RepeatMasker	LTR/Copia	2649657	2650084	682	+	.	ID="RND-6_FAMILY-16779";Tend="6718";Tstart="6293";shortTE="F";uid="7813aa0a-f3b7-42ff-be6d-bf7d228cd310"
Super-Scaffold_100006	RepeatMasker	DNA/P	1645385	1646378	8724	+	.	ID="RND-6_FAMILY-1278";Tend="1446";Tstart="453";shortTE="F";uid="e4ef728f-5e76-42e7-a6d0-d600a07c6f54"
Super-Scaffold_100006	RepeatMasker	Retroposon?	1451888	1452293	1200	+	.	ID="RND-5_FAMILY-2063";Tend="2834";Tstart="2394";shortTE="F";uid="a39707e6-46e7-4cab-bcf5-4fd20c3bca9f"
Super-Scaffold_100006	RepeatMasker	DNA/TcMar-Tc1	15007572	15008080	2562	+	.	ID="RND-1_FAMILY-44";Tend="1161";Tstart="645";shortTE="F";uid="b3635406-74a2-451a-9c55-9be37fac532b"
Super-Scaffold_100006	RepeatMasker	Retroposon?	12416091	12416472	902	+	.	ID="RND-5_FAMILY-2063";Tend="2826";Tstart="2407";shortTE="F";uid="cf34d56e-02d2-4205-81cb-36b29c951587"
Super-Scaffold_100006	RepeatMasker	DNA	11444945	11445158	998	+	.	ID="ttaa3c_ap";Tend="420";Tstart="199";shortTE="F";uid="a11586db-305a-4ecd-88b0-0cfe72ba0257"
Super-Scaffold_100006	RepeatMasker	DNA	7321594	7321964	1320	+	.	ID="TTAA4B_AP";Tend="430";Tstart="60";shortTE="F";uid="5cd1bcb9-27ff-43ec-af9e-23ad5fbe8499"
Super-Scaffold_100006	RepeatMasker	DNA	13381227	13381511	1006	+	.	ID="DNA4-2_AP";Tend="766";Tstart="476";shortTE="F";uid="9bfb567c-fb98-4f4a-91d0-09f1bc551bc1"
Super-Scaffold_100006	RepeatMasker	Unknown	9664233	9664390	459	+	.	ID="RND-6_FAMILY-14663";Tend="1770";Tstart="1621";shortTE="F";uid="3b5d8fce-5258-4484-99db-2ad075d641e2"
Super-Scaffold_100006	RepeatMasker	Unknown	7673042	7673176	549	+	.	ID="RND-6_FAMILY-1396";Tend="848";Tstart="718";shortTE="F";uid="95a2b0bd-15bc-441f-a8df-423cccdcf878"
Super-Scaffold_100006	RepeatMasker	Unknown	8587526	8587957	2360	+	.	ID="RND-5_FAMILY-1367";Tend="1346";Tstart="968";shortTE="F";uid="ee3be13c-a681-4bb8-bfe0-c3475abdd862"
Super-Scaffold_100006	RepeatMasker	DNA/Ginger-2	13965458	13965656	1431	+	.	ID="ginger2-n1_ap";Tend="886";Tstart="420";shortTE="F";uid="854100ef-fd6f-408d-b796-c5f7472f776e"
Super-Scaffold_100006	RepeatMasker	Unknown	9190946	9191195	507	+	.	ID="RND-6_FAMILY-4636";Tend="1291";Tstart="1034";shortTE="F";uid="f49e641a-1e8c-49a1-94e4-761b2a0f0362"
Super-Scaffold_100006	RepeatMasker	DNA/hAT	10759619	10759956	534	+	.	ID="rnd-6_family-5280";Tend="4922";Tstart="4822";shortTE="F";uid="851d100c-b381-4845-a303-d29503cc7962"
Super-Scaffold_100006	RepeatMasker	Unknown	1881008	1881209	877	+	.	ID="RND-6_FAMILY-11108";Tend="1108";Tstart="877";shortTE="F";uid="c875f82e-9b3b-446f-baa2-eaf91696831e"
Super-Scaffold_100006	RepeatMasker	LTR/Copia	6006739	6006855	615	+	.	ID="RND-6_FAMILY-6832";Tend="2286";Tstart="2166";shortTE="F";uid="992cd8c6-b159-4d01-a02c-5e2a9732ac94"
Super-Scaffold_100006	RepeatMasker	DNA	7697505	7697955	985	+	.	ID="DNAX-2_AP";Tend="467";Tstart="4";shortTE="F";uid="d35fc288-6bf1-475b-a57d-10a77b9081bf"
Super-Scaffold_100006	RepeatMasker	Unknown	9664900	9665104	576	+	.	ID="RND-6_FAMILY-15738";Tend="427";Tstart="238";shortTE="F";uid="67e2e3b6-d4ed-4299-82e5-da440ac5b3c3"
Super-Scaffold_100006	RepeatMasker	DNA/P	14427193	14432876	48940	+	.	ID="RND-1_FAMILY-92";Tend="6355";Tstart="674";shortTE="F";uid="902e9d86-9405-486a-ade3-16246a0d6c81"
Super-Scaffold_100006	RepeatMasker	DNA/hAT-Charlie	15700247	15700543	1093	+	.	ID="HAT-N11_AP";Tend="520";Tstart="220";shortTE="F";uid="0a2d424b-4c4d-49d6-bbab-b0975672e1f7"
Super-Scaffold_100006	RepeatMasker	DNA	2270733	2271168	1156	+	.	ID="TTAA8_AP";Tend="438";Tstart="2";shortTE="F";uid="dd0b2fd8-04f6-46c7-a04b-98556fa3d005"
Super-Scaffold_100006	RepeatMasker	DNA/TcMar-m44?	12422205	12422335	506	+	.	ID="DNA4-9B_AP";Tend="184";Tstart="54";shortTE="F";uid="4ec6d4a4-6afa-45a5-831e-3d7d6e4ec38e"
Super-Scaffold_100006	RepeatMasker	LTR/Gypsy	8996744	8996979	1007	+	.	ID="RND-1_FAMILY-201";Tend="969";Tstart="747";shortTE="F";uid="0aba3c3f-f825-4725-afae-a18478ed047f"
Super-Scaffold_100006	RepeatMasker	RC/Helitron	13020154	13020305	477	+	.	ID="HELITRON-N19B_LMI";Tend="715";Tstart="570";shortTE="F";uid="b0ad5f30-6075-42e7-b72f-b19b334a32ac"
Super-Scaffold_100006	RepeatMasker	Retroposon?	13877681	13878464	2557	+	.	ID="SINE2-1_AP";Tend="1963";Tstart="696";shortTE="F";uid="2e1e96b7-e0a2-426a-930a-88283aac9006"
Super-Scaffold_100006	RepeatMasker	DNA/Kolobok-E	14963597	14963707	446	+	.	ID="RND-6_FAMILY-1804";Tend="2469";Tstart="2365";shortTE="F";uid="e01fad2a-70a3-4fbe-81bd-4474083198c4"
Super-Scaffold_100006	RepeatMasker	DNA	7073327	7073755	1659	+	.	ID="TTAA4B_AP";Tend="430";Tstart="2";shortTE="F";uid="0b4af9c0-8255-4e35-93f7-a1a8d5830db2"
Super-Scaffold_100006	RepeatMasker	DNA/Ginger-1	13349947	13350070	636	+	.	ID="RND-6_FAMILY-15982";Tend="1532";Tstart="1383";shortTE="F";uid="5d5ff97e-3af1-468e-a580-f892b35e851c"
Super-Scaffold_100006	RepeatMasker	DNA/hAT-Tip100	3781750	3782007	1304	+	.	ID="RND-1_FAMILY-163";Tend="1084";Tstart="823";shortTE="F";uid="bb115682-6874-41f6-9c33-4d3bd6fc2f25"
Super-Scaffold_100006	RepeatMasker	DNA/Ginger-1	8234441	8234613	460	+	.	ID="RND-6_FAMILY-1352";Tend="1317";Tstart="1148";shortTE="F";uid="77bcfa87-d76a-429d-b906-02e620a528b5"
Super-Scaffold_100006	RepeatMasker	DNA/hAT-Charlie	5124654	5124838	683	+	.	ID="RND-6_FAMILY-8738";Tend="1349";Tstart="1172";shortTE="F";uid="8b03ae66-2a5d-413b-8a49-db4b0134d7c1"
Super-Scaffold_100006	RepeatMasker	Unknown	9329299	9329424	710	+	.	ID="RND-6_FAMILY-24950";Tend="1346";Tstart="1217";shortTE="F";uid="7cdb0ae2-f80a-4f2c-9620-be4fbc1b9899"
Super-Scaffold_100006	RepeatMasker	Unknown	1479999	1480112	821	+	.	ID="RND-4_FAMILY-83";Tend="1360";Tstart="1246";shortTE="F";uid="d025da1c-f93c-4917-b3a0-5ed6da255a66"
Super-Scaffold_100006	RepeatMasker	Retroposon?	9477051	9477162	450	+	.	ID="RND-6_FAMILY-5149";Tend="1676";Tstart="1572";shortTE="F";uid="d0071171-f6e2-4d6d-b30a-0c43d4bd63b2"
Super-Scaffold_100006	RepeatMasker	DNA/hAT-hAT19	473264	473498	758	+	.	ID="DNA8-90_AP";Tend="219";Tstart="3";shortTE="F";uid="f8676e7e-552d-4203-b179-b9a02db805bd"
Super-Scaffold_100006	RepeatMasker	DNA/hAT-Tip100	15331443	15332252	5747	+	.	ID="RND-6_FAMILY-262";Tend="1681";Tstart="883";shortTE="F";uid="6390d7df-04c6-4278-bb96-ff933677a6e8"
Super-Scaffold_100006	RepeatMasker	DNA/TcMar-Tigger	8638641	8639085	1990	+	.	ID="RND-6_FAMILY-1180";Tend="1278";Tstart="847";shortTE="F";uid="8afb257e-8dba-4f7f-879d-55723f93035d"
Super-Scaffold_100006	RepeatMasker	DNA/hAT-Tip100	10012162	10012973	6211	+	.	ID="RND-6_FAMILY-262";Tend="1725";Tstart="906";shortTE="F";uid="4c24095a-0b62-4ac3-91b7-b73ed106a1a2"
Super-Scaffold_100006	RepeatMasker	DNA/hAT-Charlie	7794868	7795160	2268	+	.	ID="RND-1_FAMILY-404";Tend="1251";Tstart="962";shortTE="F";uid="7c18349a-f476-49b7-b1ac-732f119629e3"
Super-Scaffold_100006	RepeatMasker	DNA/MULE-MuDR	165923	166298	1177	+	.	ID="MUDR9X_AP";Tend="2125";Tstart="1730";shortTE="F";uid="22accefd-b184-4706-a8a3-855ba70e284f"
Super-Scaffold_100006	RepeatMasker	DNA/PIF-Harbinger	1403949	1404412	653	+	.	ID="HARB-1_AP";Tend="737";Tstart="276";shortTE="F";uid="cbb7be0b-e5f5-4c65-8a44-3834cf0ff751"
Super-Scaffold_100006	RepeatMasker	DNA	6820620	6821263	3428	+	.	ID="DNA4-2_AP";Tend="769";Tstart="133";shortTE="F";uid="a8f5f099-8bf0-4248-bcfd-22ffd40d1694"
Super-Scaffold_100006	RepeatMasker	DNA	31563	32260	1241	+	.	ID="DNA4-2_AP";Tend="769";Tstart="1";shortTE="F";uid="baff0f14-c0f2-4b7f-9446-4f8ed29457bd"
Super-Scaffold_100006	RepeatMasker	RC/Helitron	8262308	8262421	497	+	.	ID="RND-5_FAMILY-2153";Tend="1352";Tstart="1250";shortTE="F";uid="3f1e156d-282a-4810-8c90-ae6eee6b271a"
Super-Scaffold_100006	RepeatMasker	DNA	6616903	6617640	3075	+	.	ID="DNA4-1_AP";Tend="823";Tstart="1";shortTE="F";uid="4fecab4c-ee37-4e0b-b9a1-dc7abd3fa4fd"
Super-Scaffold_100006	RepeatMasker	DNA	6135690	6135932	453	+	.	ID="dnax-2_ap";Tend="242";Tstart="34";shortTE="F";uid="15b7e16a-fcf9-4b0b-85f6-c31df258a30d"
Super-Scaffold_100006	RepeatMasker	RC/Helitron	7243520	7243727	699	+	.	ID="RND-5_FAMILY-1249";Tend="1590";Tstart="1389";shortTE="F";uid="34c2e58e-ea7d-4838-991d-7ba883aa84e1"
Super-Scaffold_100006	RepeatMasker	DNA/hAT-Blackjack	6858754	6858944	498	+	.	ID="RND-6_FAMILY-2558";Tend="1145";Tstart="950";shortTE="F";uid="c8ad35e0-bf3a-41b9-87f9-d8872214f984"
Super-Scaffold_100006	RepeatMasker	DNA/IS3EU	15940619	15940891	555	+	.	ID="RND-6_FAMILY-8275";Tend="2893";Tstart="2630";shortTE="F";uid="4fd7f23d-8188-47d5-ab65-89b72a25c6a2"
Super-Scaffold_100006	RepeatMasker	DNA	8259210	8259442	454	+	.	ID="DNA4-3_AP";Tend="338";Tstart="109";shortTE="F";uid="8680cdec-f6d7-46c9-99f5-05ee68045249"
Super-Scaffold_100006	RepeatMasker	Retroposon?	16141133	16141263	485	+	.	ID="SINE2-1_AP";Tend="1725";Tstart="1592";shortTE="F";uid="b673e94c-b0f0-4a42-a199-baebd38240d1"
Super-Scaffold_100006	RepeatMasker	Unknown	7425874	7426121	697	+	.	ID="RND-1_FAMILY-17";Tend="1219";Tstart="972";shortTE="F";uid="278d88a0-7b78-4824-aa0a-344e4ad887ed"
Super-Scaffold_100006	RepeatMasker	DNA/Kolobok-E	4561567	4561932	1187	+	.	ID="koloboke-2_ap";Tend="2207";Tstart="1015";shortTE="F";uid="29bccc28-b8dc-45b3-a097-c54216ac0086"
Super-Scaffold_100006	RepeatMasker	DNA	15139559	15139792	731	+	.	ID="dna4-2_ap";Tend="706";Tstart="475";shortTE="F";uid="71ec2a29-bb8d-4be3-bd59-66bed67efea3"
Super-Scaffold_100006	RepeatMasker	LTR/Gypsy	11200379	11200771	2382	+	.	ID="RND-6_FAMILY-1132";Tend="8481";Tstart="8094";shortTE="F";uid="4d12dc0f-4dc2-4144-8e02-2c61aa457207"
Super-Scaffold_100006	RepeatMasker	Unknown	16218139	16218369	1390	+	.	ID="RND-6_FAMILY-27810";Tend="1694";Tstart="1481";shortTE="F";uid="cbbce46a-dffb-4ee3-801a-fd8f34b55ca3"
Super-Scaffold_100006	RepeatMasker	DNA	580082	580650	1701	+	.	ID="DNA4-1_AP";TEgroup="ctg_9%7CDNA4-1_AP%7C1";Tend="823";Tstart="1";shortTE="F";uid="dac5a791-ad55-4499-9a23-e4d8f87d7542"
Super-Scaffold_100006	RepeatMasker	Unknown	307721	308039	1709	+	.	ID="RND-1_FAMILY-17";Tend="1302";Tstart="978";shortTE="F";uid="4ae54e23-a2e4-42f3-8bf1-0c4a6c6fa25a"
Super-Scaffold_100006	RepeatMasker	DNA/Ginger-1	15297676	15298029	1014	+	.	ID="RND-6_FAMILY-15982";Tend="2201";Tstart="1840";shortTE="F";uid="67828b82-774a-43b3-8bc7-5ffc3d3fe5a4"
Super-Scaffold_100006	RepeatMasker	DNA	5437409	5437818	679	+	.	ID="TTAA3_AP";Tend="429";Tstart="23";shortTE="F";uid="d7c9a59a-6277-465e-9a0c-592a499f7fa3"
Super-Scaffold_100006	RepeatMasker	Retroposon?	1948827	1949216	642	+	.	ID="RND-6_FAMILY-14486";Tend="8905";Tstart="8590";shortTE="F";uid="83cedf6f-7338-49a0-919a-20eb18f15db7"
Super-Scaffold_100006	RepeatMasker	DNA/Ginger-1	10739150	10739529	896	+	.	ID="RND-5_FAMILY-110";Tend="650";Tstart="315";shortTE="F";uid="f5f2cbeb-78fc-43c0-aef4-c57f57d73df7"
Super-Scaffold_100006	RepeatMasker	DNA/Ginger-1	3841200	3841346	459	+	.	ID="RND-6_FAMILY-6948";Tend="670";Tstart="522";shortTE="F";uid="62d1222f-a5d2-4aa6-9636-df8593adc2c5"
Super-Scaffold_100006	RepeatMasker	DNA/MULE-MuDR	14913326	14914782	3455	+	.	ID="RND-6_FAMILY-46494";TEgroup="ctg_9%7CRND-6_FAMILY-46494%7C1";Tend="2772";Tstart="395";shortTE="F";uid="fb0797c2-43ac-4e34-b88e-4e25f8979bce"
Super-Scaffold_100006	RepeatMasker	DNA/MULE-MuDR	212836	213068	1051	+	.	ID="RND-1_FAMILY-70";Tend="2524";Tstart="2232";shortTE="F";uid="fca81afd-965f-4c68-8bae-eadf5584b100"
Super-Scaffold_100006	RepeatMasker	Retroposon?	16469235	16469386	428	+	.	ID="RND-5_FAMILY-2063";Tend="2681";Tstart="2533";shortTE="F";uid="b0bd18dd-3f4d-4c41-8f78-e3c1df6e6e65"
Super-Scaffold_100006	RepeatMasker	DNA/Ginger-2	11324503	11325232	1270	+	.	ID="RND-1_FAMILY-388";TEgroup="ctg_9%7CRND-1_FAMILY-388%7C2";Tend="1783";Tstart="1007";shortTE="F";uid="04ec1d24-0179-4bb4-8049-a9073afbe30e"
Super-Scaffold_100006	RepeatMasker	DNA/hAT-hAT19	7286855	7287009	466	+	.	ID="RND-6_FAMILY-168";Tend="1072";Tstart="926";shortTE="F";uid="b1f9b655-9ab3-477d-bdb1-7b82f9020df4"
Super-Scaffold_100006	RepeatMasker	Retroposon?	16237350	16237608	427	+	.	ID="RND-1_FAMILY-23";Tend="569";Tstart="307";shortTE="F";uid="9d4d365a-30c4-43a8-9a57-92c6274556aa"
Super-Scaffold_100006	RepeatMasker	Retroposon?	8603365	8603894	573	+	.	ID="SINE2-1_AP";Tend="1430";Tstart="872";shortTE="F";uid="12ace4cc-0478-4adf-a0c6-d9caabd1c391"
Super-Scaffold_100006	RepeatMasker	DNA/IS3EU	15914814	15915086	563	+	.	ID="RND-6_FAMILY-8275";Tend="2893";Tstart="2630";shortTE="F";uid="df6c4546-b0b9-4358-b636-8a3b9dacc3be"
Super-Scaffold_100006	RepeatMasker	DNA	13906416	13906732	1047	+	.	ID="DNA4-3_AP";Tend="381";Tstart="29";shortTE="F";uid="02ecfcfb-34d2-4f4b-878f-fe975d95678c"
Super-Scaffold_100006	RepeatMasker	Unknown	661563	661910	2302	+	.	ID="RND-4_FAMILY-83";Tend="1344";Tstart="976";shortTE="F";uid="9bdf1044-262e-46b0-aeb0-6fd4137c53b7"
Super-Scaffold_100006	RepeatMasker	DNA/Ginger-1	14854906	14855103	525	+	.	ID="RND-6_FAMILY-6948";Tend="714";Tstart="524";shortTE="F";uid="2f08f05d-87c8-46d8-a84d-9bd0f039dbf4"
Super-Scaffold_100006	RepeatMasker	DNA/Kolobok-E	15428764	15429046	964	+	.	ID="KOLOBOKE-2_AP";Tend="1383";Tstart="1114";shortTE="F";uid="c9255605-bd74-4b96-bdc3-45109e670dfa"
Super-Scaffold_100006	RepeatMasker	LTR/Gypsy	16147496	16148821	1167	+	.	ID="RND-6_FAMILY-9734";Tend="1635";Tstart="855";shortTE="F";uid="b9a35d16-e1e1-4c36-9bbb-3d18ce5d184a"
Super-Scaffold_100006	RepeatMasker	DNA	6049117	6049537	2756	+	.	ID="TTAA4B_AP";Tend="430";Tstart="1";shortTE="F";uid="b708a5e6-6cc4-40f0-acf4-c04a41ab186d"
Super-Scaffold_100006	RepeatMasker	DNA	13330509	13330791	434	+	.	ID="DNA4-2B_AP";Tend="759";Tstart="495";shortTE="F";uid="e0d7bcda-38b7-49ef-ba5a-24a7553bf3f1"
Super-Scaffold_100006	RepeatMasker	DNA	14665226	14665667	2858	+	.	ID="RND-6_FAMILY-2704";Tend="1337";Tstart="893";shortTE="F";uid="90327534-9f99-4f06-86d9-4be97ba83062"
Super-Scaffold_100006	RepeatMasker	RC/Helitron	10014415	10014666	990	+	.	ID="RND-6_FAMILY-11504";Tend="1452";Tstart="1222";shortTE="F";uid="e1501b5d-d18e-42c9-a59c-853fbdbba372"
Super-Scaffold_100006	RepeatMasker	DNA/Kolobok-E	9071725	9071885	424	+	.	ID="RND-6_FAMILY-10340";Tend="4256";Tstart="4107";shortTE="F";uid="6e77191b-f1f3-4b30-843e-aec9f8b93a30"
Super-Scaffold_100006	RepeatMasker	DNA/hAT-Tip100	16085275	16085498	564	+	.	ID="RND-6_FAMILY-1888";Tend="3082";Tstart="2859";shortTE="F";uid="02498496-f473-4c48-bf51-f93e7e2ee798"
Super-Scaffold_100006	RepeatMasker	Unknown	2201162	2201807	1956	+	.	ID="RND-6_FAMILY-693";TEgroup="ctg_9%7CRND-6_FAMILY-693%7C1";Tend="1643";Tstart="1273";shortTE="F";uid="f6b5c86c-aa9c-42b9-801d-613fd09ce2d1"
Super-Scaffold_100006	RepeatMasker	LINE/I	6442676	6443172	421	+	.	ID="RND-6_FAMILY-6002";Tend="1352";Tstart="898";shortTE="F";uid="44b51f28-ba79-4710-a0fd-8a82e8ed27a7"
Super-Scaffold_100006	RepeatMasker	Unknown	4569698	4569850	547	+	.	ID="RND-1_FAMILY-17";Tend="1117";Tstart="965";shortTE="F";uid="9d916c79-f144-4c93-9dec-81d89bce3be1"
Super-Scaffold_100006	RepeatMasker	LTR/Gypsy	5160128	5160677	4795	+	.	ID="RND-6_FAMILY-117";Tend="763";Tstart="215";shortTE="F";uid="2c3ca069-521d-40f7-bdf4-cd45bf943828"
Super-Scaffold_100006	RepeatMasker	Retroposon?	12969521	12969811	738	+	.	ID="RND-5_FAMILY-2063";Tend="2684";Tstart="2434";shortTE="F";uid="f6ed26c9-513c-43dd-afd6-2fee9319002e"
Super-Scaffold_100006	RepeatMasker	DNA/Ginger-1	1937096	1937278	440	+	.	ID="RND-5_FAMILY-110";Tend="573";Tstart="378";shortTE="F";uid="60d03ab4-23fc-46c7-8c1a-acad6829f99f"
Super-Scaffold_100006	RepeatMasker	LINE/R1	7514484	7514809	1956	+	.	ID="RND-6_FAMILY-5209";Tend="1202";Tstart="875";shortTE="F";uid="260cb6ab-e171-4f6a-a3bb-44362774db46"
Super-Scaffold_100006	RepeatMasker	DNA/MULE-MuDR	3799467	3799725	1709	+	.	ID="RND-6_FAMILY-61304";Tend="1706";Tstart="1440";shortTE="F";uid="5fce02bb-0783-40be-8402-42c9e1c38aa9"
Super-Scaffold_100006	RepeatMasker	DNA/hAT-Ac	6720340	6720538	1146	+	.	ID="DNA8-56_AP";Tend="562";Tstart="369";shortTE="F";uid="92bf2702-8c71-4972-8105-7b40a9dd5903"
Super-Scaffold_100006	RepeatMasker	DNA/hAT-Tip100	12169106	12169605	3449	+	.	ID="RND-6_FAMILY-3646";Tend="1605";Tstart="1092";shortTE="F";uid="b0304160-3cfe-4569-83f3-08cf1a668bdc"
Super-Scaffold_100006	RepeatMasker	DNA	11001500	11002131	2919	+	.	ID="DNA4-2_AP";Tend="764";Tstart="137";shortTE="F";uid="d46817c7-cbe2-4738-acdd-5d24076c1f00"
Super-Scaffold_100006	RepeatMasker	DNA/TcMar-Tc4	11869590	11869690	478	+	.	ID="RND-6_FAMILY-10766";Tend="1403";Tstart="1307";shortTE="F";uid="0f2511ce-3b93-4b38-95de-302ff02c0bbf"
Super-Scaffold_100006	RepeatMasker	DNA/Ginger-2	13148097	13149068	8031	+	.	ID="RND-6_FAMILY-1093";Tend="1490";Tstart="514";shortTE="F";uid="291623b3-5141-460d-af9c-4b51b35b3450"
Super-Scaffold_100006	RepeatMasker	DNA	9398899	9399279	589	+	.	ID="TTAA3_AP";Tend="403";Tstart="1";shortTE="F";uid="0320fbcb-83d4-4346-8c34-137a3d059b89"
Super-Scaffold_100006	RepeatMasker	DNA/hAT-Tip100	3098622	3098817	881	+	.	ID="RND-6_FAMILY-7043";Tend="974";Tstart="792";shortTE="F";uid="8d50f5eb-c3e4-4ec5-8372-e3df4928817c"
Super-Scaffold_100006	RepeatMasker	DNA/P	14814242	14814460	762	+	.	ID="P-1_AP";TEgroup="ctg_9%7CP-1_AP%7C1";Tend="3572";Tstart="2";shortTE="F";uid="0f4dbf20-5b2f-451b-981e-44ed7eced157"
Super-Scaffold_100006	RepeatMasker	DNA	12889493	12889606	451	+	.	ID="dna4-2_ap";Tend="765";Tstart="658";shortTE="F";uid="d2f59318-d3fd-4dd2-90b9-5fff6e86621d"
Super-Scaffold_100006	RepeatMasker	DNA/hAT-Blackjack	9989237	9989348	473	+	.	ID="HAT-4_PBA";Tend="827";Tstart="712";shortTE="F";uid="070c3295-6c6b-4b94-b766-0539ccff06f2"
Super-Scaffold_100006	RepeatMasker	DNA	9432900	9433078	825	+	.	ID="ttaa4c_ap";Tend="283";Tstart="106";shortTE="F";uid="fed0494b-706c-42ef-b4a3-2a2d5f361022"
Super-Scaffold_100006	RepeatMasker	Unknown	15410693	15411537	7107	+	.	ID="RND-1_FAMILY-7";Tend="1921";Tstart="1079";shortTE="F";uid="522597c6-5ec9-4bb5-b8f6-13694311aa9d"
Super-Scaffold_100006	RepeatMasker	RC/Helitron	13238168	13240617	20322	+	.	ID="RND-1_FAMILY-93";Tend="7240";Tstart="4806";shortTE="F";uid="2b2261cb-cadc-4e31-8c55-c4eb632b4d44"
Super-Scaffold_100006	RepeatMasker	LINE/L2	10583260	10583472	552	+	.	ID="DAPHNE-7_HMM";Tend="3337";Tstart="3192";shortTE="F";uid="5df06a4f-2389-477d-a2be-9e9d14e1263b"
Super-Scaffold_100006	RepeatMasker	Unknown	6182869	6183060	594	+	.	ID="RND-6_FAMILY-4632";Tend="1244";Tstart="1025";shortTE="F";uid="1b81be03-c3e2-44b9-965c-8d7459015c3a"
Super-Scaffold_100006	RepeatMasker	Retroposon?	8444542	8444693	495	+	.	ID="RND-5_FAMILY-2063";Tend="2687";Tstart="2544";shortTE="F";uid="67873574-fe86-44fe-97d6-492e57882164"
Super-Scaffold_100006	RepeatMasker	DNA	713452	713611	810	+	.	ID="RND-6_FAMILY-5722";Tend="1096";Tstart="947";shortTE="F";uid="68c3eb0b-aacb-4cfe-bd41-8480d9b9122e"
Super-Scaffold_100006	RepeatMasker	DNA/hAT-Charlie	2207758	2207913	609	+	.	ID="RND-6_FAMILY-7471";Tend="1140";Tstart="986";shortTE="F";uid="bab0dbfa-6367-47dd-9a32-bee158f5341c"
Super-Scaffold_100006	RepeatMasker	DNA	6824811	6824966	687	+	.	ID="RND-6_FAMILY-12869";Tend="1548";Tstart="1382";shortTE="F";uid="b2e41c80-b76d-46ff-8edf-6069bbfd03c6"
Super-Scaffold_100006	RepeatMasker	RC/Helitron	15926520	15927546	1554	+	.	ID="RND-6_FAMILY-8687";TEgroup="ctg_9%7CRND-6_FAMILY-8687%7C7";Tend="6336";Tstart="278";shortTE="F";uid="f0f5a9aa-e3b3-424b-b394-27aa15dd4de7"
Super-Scaffold_100006	RepeatMasker	Retroposon?	11649753	11650207	1163	+	.	ID="RND-5_FAMILY-2063";Tend="2886";Tstart="2468";shortTE="F";uid="b0c2878d-2206-4a99-843b-a93e5cceeba4"
Super-Scaffold_100006	RepeatMasker	DNA	14850355	14850530	1151	+	.	ID="RND-6_FAMILY-93";Tend="1703";Tstart="1327";shortTE="F";uid="488754a7-38ae-47f3-923a-f2a5f6b11ccd"
Super-Scaffold_100006	RepeatMasker	RC/Helitron	2392724	2392832	470	+	.	ID="RND-1_FAMILY-323";Tend="1104";Tstart="1000";shortTE="F";uid="31b355ed-5703-42fd-95ae-32b0cebfb209"
Super-Scaffold_100006	RepeatMasker	Unknown	13255552	13255656	524	+	.	ID="RND-6_FAMILY-2829";Tend="1249";Tstart="1142";shortTE="F";uid="9d94a925-45cb-4850-9d61-d4c5c4160f95"
Super-Scaffold_100006	RepeatMasker	DNA/MULE-MuDR	8461788	8461935	518	+	.	ID="RND-1_FAMILY-353";Tend="3043";Tstart="2896";shortTE="F";uid="8da0dd18-8bf2-400a-8e6a-736252841611"
Super-Scaffold_100006	RepeatMasker	DNA/hAT-Tip100	3155872	3156225	754	+	.	ID="rnd-1_family-308";Tend="4683";Tstart="4427";shortTE="F";uid="bfe9795d-fb9c-4030-9f0d-8149686d9cfa"
Super-Scaffold_100006	RepeatMasker	DNA/Ginger-1	14120076	14120921	1048	+	.	ID="RND-6_FAMILY-6948";TEgroup="ctg_9%7CRND-6_FAMILY-6948%7C2";Tend="2141";Tstart="938";shortTE="F";uid="e0375140-ea6c-473d-ae78-6982ae83519d"
Super-Scaffold_100006	RepeatMasker	LINE/CR1	6459538	6460771	10856	+	.	ID="RND-6_FAMILY-2378";Tend="3314";Tstart="2081";shortTE="F";uid="79a1a78f-fa9a-4270-b550-9a13d0627aec"
Super-Scaffold_100006	RepeatMasker	LTR/Gypsy	6025150	6025338	634	+	.	ID="RND-6_FAMILY-8394";Tend="509";Tstart="357";shortTE="F";uid="6c4c593a-1428-405b-8993-22d78571413c"
Super-Scaffold_100006	RepeatMasker	DNA/hAT	16004067	16004471	2020	+	.	ID="RND-1_FAMILY-342";Tend="738";Tstart="378";shortTE="F";uid="274a99b1-994c-4f28-9413-8d946d580584"
Super-Scaffold_100006	RepeatMasker	DNA/hAT-Tip100	3121501	3122034	1289	+	.	ID="DNA8-100B_AP";Tend="501";Tstart="34";shortTE="F";uid="db3d4334-b808-4264-ba3c-62113655ff88"
Super-Scaffold_100006	RepeatMasker	RC/Helitron	8172326	8173319	6753	+	.	ID="RND-1_FAMILY-138";Tend="1838";Tstart="869";shortTE="F";uid="33a070ee-68ae-4445-aa9f-c3baee34e1f9"
Super-Scaffold_100006	RepeatMasker	Unknown	12518019	12518152	778	+	.	ID="RND-5_FAMILY-1816";Tend="918";Tstart="784";shortTE="F";uid="8b8dab33-4ca7-4ff8-b0e5-4d3a824d19b0"
Super-Scaffold_100006	RepeatMasker	LINE/I	8912361	8913261	4026	+	.	ID="RND-5_FAMILY-2755";Tend="2168";Tstart="672";shortTE="F";uid="96cb3ccb-56d7-482d-8dd7-44ee509ad396"
Super-Scaffold_100006	RepeatMasker	DNA	270172	270927	3376	+	.	ID="DNA4-2_AP";Tend="769";Tstart="1";shortTE="F";uid="c01e65c0-3b01-4c6e-b2f0-9fe3d72739e3"
Super-Scaffold_100006	RepeatMasker	Unknown	1382349	1383173	2583	+	.	ID="RND-6_FAMILY-5551";Tend="1457";Tstart="645";shortTE="F";uid="eda2802c-8d31-4762-8a6d-f2c75cccf7b8"
Super-Scaffold_100006	RepeatMasker	DNA/hAT-Tip100	1459670	1460511	5443	+	.	ID="RND-6_FAMILY-37697";Tend="1687";Tstart="819";shortTE="F";uid="ad2520f0-be1c-493f-9520-a98f9c52e75f"
Super-Scaffold_100006	RepeatMasker	DNA/P	13821388	13821531	406	+	.	ID="RND-5_FAMILY-6130";Tend="4897";Tstart="4747";shortTE="F";uid="c931d8ef-21fa-4d42-9b5b-56d75ed9fa73"
Super-Scaffold_100006	RepeatMasker	Retroposon?	16245545	16245934	1014	+	.	ID="RND-6_FAMILY-2591";Tend="1397";Tstart="992";shortTE="F";uid="e908d885-9487-41e9-9aca-4f66b05c6eeb"
Super-Scaffold_100006	RepeatMasker	DNA/hAT-Charlie	3570403	3570537	409	+	.	ID="RND-6_FAMILY-14051";Tend="1373";Tstart="1234";shortTE="F";uid="0ec1a9d2-2c2c-4356-94cd-0207fa5b7788"
Super-Scaffold_100006	RepeatMasker	DNA/Ginger-1	7312420	7312656	664	+	.	ID="RND-6_FAMILY-15982";Tend="2203";Tstart="1962";shortTE="F";uid="d1d18c88-a117-494d-917a-e0713dcb14e8"
Super-Scaffold_100006	RepeatMasker	LTR/Pao	16570933	16571232	932	+	.	ID="RND-1_FAMILY-364";Tend="1769";Tstart="1458";shortTE="F";uid="19f37c89-eea7-4eb6-b622-3b59ed1455e4"
Super-Scaffold_100006	RepeatMasker	DNA	13369952	13370347	1699	+	.	ID="TTAA2_AP";Tend="419";Tstart="1";shortTE="F";uid="27605066-3f20-4aa5-9da3-35da4a14bf97"
Super-Scaffold_100006	RepeatMasker	LINE/I-Jockey	7295880	7296233	1970	+	.	ID="RND-1_FAMILY-97";Tend="6211";Tstart="5877";shortTE="F";uid="17d03f10-d9e9-43b0-a476-8faf20f7b55f"
Super-Scaffold_100006	RepeatMasker	DNA	6777525	6777968	1318	+	.	ID="TTAA22_AP";Tend="435";Tstart="1";shortTE="F";uid="e813f016-f07c-4359-b26d-606d84afd74b"
Super-Scaffold_100006	RepeatMasker	DNA	14323556	14323741	659	+	.	ID="DNA4-2_AP";Tend="769";Tstart="568";shortTE="F";uid="722c0e0b-d5e9-41e8-9a19-168e2f601770"
Super-Scaffold_100006	RepeatMasker	DNA/MULE-MuDR	6053468	6053639	493	+	.	ID="RND-5_FAMILY-2825";Tend="683";Tstart="464";shortTE="F";uid="eb2657c4-ebe8-42ce-9586-a05a6ff897e8"
Super-Scaffold_100006	RepeatMasker	DNA/MULE-NOF	1423382	1424346	769	+	.	ID="RND-4_FAMILY-113";TEgroup="ctg_9%7CRND-4_FAMILY-113%7C2";Tend="2105";Tstart="761";shortTE="F";uid="03043a99-ad01-4ff7-aace-86cf06ef16fc"
Super-Scaffold_100006	RepeatMasker	Unknown	1601597	1601994	1480	+	.	ID="RND-4_FAMILY-1804";Tend="1353";Tstart="972";shortTE="F";uid="aa284226-2998-4253-9aae-6765224d7385"
Super-Scaffold_100006	RepeatMasker	LTR/Pao	935245	935401	522	+	.	ID="RND-6_FAMILY-35770";Tend="613";Tstart="484";shortTE="F";uid="443807f1-e388-400f-b594-1d548a45854f"
Super-Scaffold_100006	RepeatMasker	DNA/P	2113732	2113897	617	+	.	ID="RND-5_FAMILY-6130";Tend="4913";Tstart="4749";shortTE="F";uid="99ffd0a6-bbfe-40a8-a6bc-17ab7861ac6a"
Super-Scaffold_100006	RepeatMasker	DNA/hAT-hAT19	7740040	7740605	3426	+	.	ID="RND-5_FAMILY-3961";Tend="1513";Tstart="951";shortTE="F";uid="f03386c2-5a34-4637-bc69-0aa991c42728"
Super-Scaffold_100006	RepeatMasker	Unknown	7781828	7782063	490	+	.	ID="RND-6_FAMILY-1206";Tend="233";Tstart="32";shortTE="F";uid="70d64899-f36e-4ea8-9786-cf79de1e0f4b"
Super-Scaffold_100006	RepeatMasker	Unknown	4324611	4325077	1121	+	.	ID="RND-6_FAMILY-9274";Tend="1042";Tstart="598";shortTE="F";uid="20a65a92-3e41-484b-ba1f-ff83e0ba2b53"
Super-Scaffold_100006	RepeatMasker	DNA/Ginger-1	14561292	14561642	545	+	.	ID="RND-6_FAMILY-6948";Tend="1522";Tstart="1183";shortTE="F";uid="e02b5bc1-39ed-4521-b4db-f3741882f4cc"
Super-Scaffold_100006	RepeatMasker	RC/Helitron	2111124	2111475	582	+	.	ID="HELITRON-1_AP";Tend="2762";Tstart="2413";shortTE="F";uid="f68c3639-6b89-4614-8b35-806ef8c172d9"
Super-Scaffold_100006	RepeatMasker	Unknown	15467834	15468056	648	+	.	ID="RND-5_FAMILY-1598";Tend="1388";Tstart="1179";shortTE="F";uid="1e20bed4-7d8b-4e3a-baa3-a50f0cf12db5"
Super-Scaffold_100006	RepeatMasker	DNA/Kolobok-E	5132101	5132746	733	+	.	ID="RND-6_FAMILY-46695";Tend="1882";Tstart="1308";shortTE="F";uid="2cbb8d4d-a7c1-4036-aaf4-a79d01ef5a51"
Super-Scaffold_100006	RepeatMasker	DNA	858902	859618	2935	+	.	ID="DNA4-1_AP";Tend="728";Tstart="1";shortTE="F";uid="4365551e-9afa-4a04-8d9c-1e54f1a7055c"
Super-Scaffold_100006	RepeatMasker	DNA	4157468	4157773	1129	+	.	ID="DNAX-2_AP";Tend="304";Tstart="1";shortTE="F";uid="7ab1a30f-92cd-4424-9c81-6e50a22e3fa7"
Super-Scaffold_100006	RepeatMasker	DNA	3696827	3697428	2112	+	.	ID="DNA4-2_AP";Tend="769";Tstart="118";shortTE="F";uid="6b5d3da6-5867-4f64-a5e0-6d9b98916a5b"
Super-Scaffold_100006	RepeatMasker	Unknown	15591065	15591234	587	+	.	ID="RND-6_FAMILY-15002";Tend="583";Tstart="402";shortTE="F";uid="255b5b77-a684-497a-99bf-33a598596f93"
Super-Scaffold_100006	RepeatMasker	Unknown	189547	189767	618	+	.	ID="RND-6_FAMILY-1323";Tend="1201";Tstart="1006";shortTE="F";uid="738d918c-8510-4b39-9e30-f73fd606a7bf"
Super-Scaffold_100006	RepeatMasker	DNA/hAT	9042722	9042896	1519	+	.	ID="RND-6_FAMILY-9862";Tend="1528";Tstart="1354";shortTE="F";uid="66565f3d-4bba-4271-91fb-85d3e01c642d"
Super-Scaffold_100006	RepeatMasker	DNA	8091219	8091358	458	+	.	ID="ttaa2c_ap";Tend="271";Tstart="99";shortTE="F";uid="ea9398bf-f9c8-44b6-b330-6eed255409f6"
Super-Scaffold_100006	RepeatMasker	DNA/hAT-hAT19	12911518	12911636	491	+	.	ID="hat-n9_ap";Tend="588";Tstart="503";shortTE="F";uid="a00042c3-8195-45f4-8079-743a4e240fae"
Super-Scaffold_100006	RepeatMasker	Unknown	16713693	16713931	839	+	.	ID="RND-5_FAMILY-4340";Tend="2034";Tstart="1798";shortTE="F";uid="dae25cb7-9926-4b14-9dd8-216cc64cfe5a"
Super-Scaffold_100006	RepeatMasker	Retroposon?	5229636	5230467	2588	+	.	ID="SINE2-1_AP";Tend="1770";Tstart="902";shortTE="F";uid="faae65fb-44f3-47da-b586-6e419633722f"
Super-Scaffold_100006	RepeatMasker	DNA	7057713	7058309	5062	+	.	ID="RND-5_FAMILY-5494";Tend="1520";Tstart="927";shortTE="F";uid="6b290529-b280-4e13-a036-aee4be6b52b3"
Super-Scaffold_100006	RepeatMasker	DNA/Ginger-1	15272442	15272680	629	+	.	ID="RND-6_FAMILY-1352";Tend="2015";Tstart="1736";shortTE="F";uid="9c7f9517-8237-4759-9bcb-27f589572609"
Super-Scaffold_100006	RepeatMasker	DNA	7268428	7268661	406	+	.	ID="RND-5_FAMILY-15285";Tend="2863";Tstart="2628";shortTE="F";uid="04e9eb3a-173f-42dc-b559-49c28c6974f2"
Super-Scaffold_100006	RepeatMasker	LINE/CR1	11521308	11521804	1223	+	.	ID="RND-6_FAMILY-22033";Tend="3758";Tstart="3259";shortTE="F";uid="91e582d3-31c8-4975-8b82-5c221cc1f2a4"
Super-Scaffold_100006	RepeatMasker	LINE/I-Jockey	59462	60349	863	+	.	ID="JOCKEY-2_RPR";Tend="3445";Tstart="2901";shortTE="F";uid="ae8f0c6f-9a6e-438c-9025-a1125a58e6e0"
Super-Scaffold_100006	RepeatMasker	DNA	8609006	8609468	1935	+	.	ID="TTAA16_AP";Tend="552";Tstart="77";shortTE="F";uid="e86bab4b-e981-42de-bf03-0821f18d8495"
Super-Scaffold_100006	RepeatMasker	DNA/Kolobok-E	15954765	15956224	11699	+	.	ID="RND-6_FAMILY-16485";Tend="3703";Tstart="2249";shortTE="F";uid="00f9450d-6021-4d4d-9bac-955acc44e588"
Super-Scaffold_100006	RepeatMasker	DNA	3363646	3363859	912	+	.	ID="RND-6_FAMILY-4148";Tend="2163";Tstart="1955";shortTE="F";uid="a2f5d928-d48c-4de8-9be3-6218c8f37c93"
Super-Scaffold_100006	RepeatMasker	DNA	8601757	8602383	1659	+	.	ID="DNA4-3_AP";Tend="637";Tstart="9";shortTE="F";uid="72387546-5422-4003-b05c-f5c638115b7b"
Super-Scaffold_100006	RepeatMasker	DNA/Ginger-1	7311748	7312134	725	+	.	ID="RND-6_FAMILY-6948";Tend="1390";Tstart="999";shortTE="F";uid="4efc3663-4222-403a-92d2-08c49a41f6af"
Super-Scaffold_100006	RepeatMasker	RC/Helitron	6462454	6462659	557	+	.	ID="RND-6_FAMILY-6173";Tend="826";Tstart="638";shortTE="F";uid="613fbb5e-be7f-4635-a359-3924d7f931b2"
Super-Scaffold_100006	RepeatMasker	RC/Helitron	1802286	1802394	562	+	.	ID="RND-6_FAMILY-6173";Tend="746";Tstart="638";shortTE="F";uid="57a55921-e904-4bde-a87c-ae607569622a"
Super-Scaffold_100006	RepeatMasker	Unknown	5924262	5924529	1122	+	.	ID="RND-5_FAMILY-4717";Tend="1535";Tstart="1278";shortTE="F";uid="73c29162-97f6-48d4-8d11-882f9744789e"
Super-Scaffold_100006	RepeatMasker	DNA/Kolobok-E	6947870	6948062	626	+	.	ID="RND-6_FAMILY-1804";Tend="2699";Tstart="2500";shortTE="F";uid="a2c73dcf-5316-4d3a-bf86-e70ce99ffe9c"
Super-Scaffold_100006	RepeatMasker	RC/Helitron	10025811	10025988	498	+	.	ID="RND-1_FAMILY-323";Tend="1120";Tstart="970";shortTE="F";uid="15af5744-9466-41fd-923d-f75f04ef83ae"
Super-Scaffold_100006	RepeatMasker	DNA/Kolobok-T2	7447107	7447239	523	+	.	ID="REP-4_PBA";Tend="582";Tstart="453";shortTE="F";uid="b4fe2f59-eb7b-4b63-ac7e-41fcb5a37a55"
Super-Scaffold_100006	RepeatMasker	DNA/Ginger-1	392129	392327	501	+	.	ID="rnd-6_family-6948";Tend="2198";Tstart="1944";shortTE="F";uid="d29ff3ee-8c95-43ec-ac86-1f3f5cad0971"
Super-Scaffold_100006	RepeatMasker	Retroposon?	4430342	4430475	568	+	.	ID="RND-6_FAMILY-5149";Tend="1491";Tstart="1362";shortTE="F";uid="3f2ad1c1-c8ab-4a5d-89e5-f18c87305449"
Super-Scaffold_100006	RepeatMasker	DNA/hAT-Charlie	11760399	11760645	1722	+	.	ID="RND-6_FAMILY-13624";Tend="1159";Tstart="903";shortTE="F";uid="8693ba7c-89c0-4add-ac09-302424ef8ad1"
Super-Scaffold_100006	RepeatMasker	DNA/MULE-NOF	11951470	11951688	1480	+	.	ID="RND-5_FAMILY-266";Tend="2478";Tstart="2262";shortTE="F";uid="13d03bfd-14cb-4ec9-bda0-4167acf8a7ad"
Super-Scaffold_100006	RepeatMasker	DNA	9930385	9930620	565	+	.	ID="TTAA2C_AP";Tend="414";Tstart="183";shortTE="F";uid="907989d2-3692-499e-81fa-7cf05d1fc65e"
Super-Scaffold_100006	RepeatMasker	DNA/hAT-hAT19	6938564	6939154	3433	+	.	ID="RND-5_FAMILY-3961";Tend="1522";Tstart="941";shortTE="F";uid="3e3d74cd-80a1-455f-befc-53c28f7b566b"
Super-Scaffold_100006	RepeatMasker	DNA	14086846	14087047	914	+	.	ID="ttaa3c_ap";Tend="425";Tstart="216";shortTE="F";uid="e913335f-6ccb-4fa1-9c8e-869878c5aede"
Super-Scaffold_100006	RepeatMasker	Retroposon?	3562293	3562419	555	+	.	ID="RND-6_FAMILY-2591";Tend="1396";Tstart="1263";shortTE="F";uid="61851149-b456-4a10-be4d-4ca4d87ede68"
Super-Scaffold_100006	RepeatMasker	Unknown	8851394	8851623	1490	+	.	ID="RND-1_FAMILY-17";Tend="1197";Tstart="977";shortTE="F";uid="8cd8d74c-5a96-4f4a-a4bc-48ee4ebc9506"
Super-Scaffold_100006	RepeatMasker	Unknown	1456061	1456272	856	+	.	ID="RND-1_FAMILY-17";Tend="1248";Tstart="1015";shortTE="F";uid="6f3fc9b3-ce81-4354-8025-978b67282d57"
Super-Scaffold_100006	RepeatMasker	DNA	11805	12477	1318	+	.	ID="DNA4-3_AP";Tend="635";Tstart="1";shortTE="F";uid="f0e612c9-dafe-45ec-87e9-7079ac144e43"
Super-Scaffold_100006	RepeatMasker	Unknown	3468762	3468976	614	+	.	ID="RND-5_FAMILY-3154";Tend="1504";Tstart="1252";shortTE="F";uid="8bee2d5b-0358-49ed-bfcd-414645324738"
Super-Scaffold_100006	RepeatMasker	DNA	14642728	14643133	525	+	.	ID="DNA4-3_AP";Tend="383";Tstart="24";shortTE="F";uid="ae698877-f07f-4ab9-9add-38b6d68e9f5e"
Super-Scaffold_100006	RepeatMasker	Unknown	13383527	13383830	1449	+	.	ID="RND-1_FAMILY-17";Tend="1207";Tstart="903";shortTE="F";uid="7ac87935-8e70-48af-b90e-e73fcb82d09d"
Super-Scaffold_100006	RepeatMasker	Unknown	9653865	9654454	3519	+	.	ID="RND-5_FAMILY-2016";Tend="1529";Tstart="940";shortTE="F";uid="df01d0fb-0bca-48b3-80d7-8e4294bd03b8"
Super-Scaffold_100006	RepeatMasker	DNA/hAT-Tip100	10405872	10406255	1175	+	.	ID="RND-5_FAMILY-3168";Tend="1268";Tstart="890";shortTE="F";uid="732ecfa3-f2e5-49e8-8e66-ffc5a0eb5faf"
Super-Scaffold_100006	RepeatMasker	DNA	13349012	13349318	768	+	.	ID="DNA4-3_AP";Tend="635";Tstart="266";shortTE="F";uid="18c82713-f53a-497c-8ddf-ce9f6a03ab47"
Super-Scaffold_100006	RepeatMasker	DNA/Ginger-1	8766049	8766160	415	+	.	ID="RND-6_FAMILY-1352";Tend="864";Tstart="745";shortTE="F";uid="1a889adf-f1f4-4267-95ab-561dd22f0e17"
Super-Scaffold_100006	RepeatMasker	Unknown	6475351	6477799	20897	+	.	ID="RND-1_FAMILY-15";Tend="3119";Tstart="680";shortTE="F";uid="f833dd0b-c966-4892-bb16-45017406c5c6"
Super-Scaffold_100006	RepeatMasker	DNA	16663554	16663812	754	+	.	ID="TTAA3B_AP";Tend="436";Tstart="191";shortTE="F";uid="43c1c596-b573-4a16-81cc-7acda4b89ba0"
Super-Scaffold_100006	RepeatMasker	Unknown	13491383	13491785	728	+	.	ID="RND-5_FAMILY-4717";Tend="1535";Tstart="1113";shortTE="F";uid="4229cd66-3a38-445c-962f-1f7bdac9edea"
Super-Scaffold_100006	RepeatMasker	Unknown	14397907	14398262	2341	+	.	ID="RND-5_FAMILY-1367";Tend="1323";Tstart="970";shortTE="F";uid="197c0651-2d63-43c8-a7a2-6844d0b330ec"
Super-Scaffold_100006	RepeatMasker	DNA/Merlin	9217798	9217913	478	+	.	ID="RND-6_FAMILY-447";Tend="731";Tstart="619";shortTE="F";uid="125ccd94-00e4-4311-bdc5-97cb3522cb79"
Super-Scaffold_100006	RepeatMasker	LTR/Copia	2417696	2418713	3613	+	.	ID="RND-5_FAMILY-808";Tend="1787";Tstart="673";shortTE="F";uid="e0ccbf2f-d147-4ce9-bc78-c6d01ddbd5dd"
Super-Scaffold_100006	RepeatMasker	DNA/hAT-Charlie	16602296	16602874	3514	+	.	ID="RND-6_FAMILY-24056";Tend="1981";Tstart="1424";shortTE="F";uid="fe226b32-89ce-41be-bd87-9629f1934d61"
Super-Scaffold_100006	RepeatMasker	DNA	9749611	9750065	1887	+	.	ID="TTAA8_AP";Tend="438";Tstart="2";shortTE="F";uid="0ea5d784-8f41-43b7-95d1-938dde75c097"
Super-Scaffold_100006	RepeatMasker	DNA/Ginger-1	3490047	3490263	1056	+	.	ID="RND-6_FAMILY-1352";Tend="2144";Tstart="1912";shortTE="F";uid="9ee5c57b-5685-41ed-97f9-2a2484b42857"
Super-Scaffold_100006	RepeatMasker	DNA	1674924	1675254	1343	+	.	ID="dna4-1_ap";Tend="822";Tstart="543";shortTE="F";uid="0c958788-beb3-46cb-b275-4260c409b160"
Super-Scaffold_100006	RepeatMasker	Unknown	7666722	7666870	913	+	.	ID="RND-1_FAMILY-349";Tend="1421";Tstart="1270";shortTE="F";uid="8edfc9b5-95f4-49d9-9d10-f5b656b41d88"
Super-Scaffold_100006	RepeatMasker	DNA/Kolobok-E	7680740	7680944	442	+	.	ID="KOLOBOKE-3_AP";Tend="7828";Tstart="7610";shortTE="F";uid="62cf1b71-6f31-4d2c-90d4-5c2c0c9f948d"
Super-Scaffold_100006	RepeatMasker	LTR/Gypsy	16351581	16351708	589	+	.	ID="GYPSY68-I_AG";Tend="2226";Tstart="2095";shortTE="F";uid="faedfcd9-50b7-458b-9ff7-4bf073650679"
Super-Scaffold_100006	RepeatMasker	DNA	16128515	16129182	1964	+	.	ID="DNA4-2_AP";Tend="769";Tstart="1";shortTE="F";uid="c1ec8f92-956a-4487-9eb4-56ad8a16dcf5"
Super-Scaffold_100006	RepeatMasker	DNA/PIF-Harbinger	6062011	6062378	827	+	.	ID="harb-1_ap";Tend="342";Tstart="1";shortTE="F";uid="9799c84f-7edd-43e3-a27c-d47e8f036f87"
Super-Scaffold_100006	RepeatMasker	DNA/Kolobok-E	3811146	3811538	1333	+	.	ID="RND-4_FAMILY-2210";Tend="1372";Tstart="975";shortTE="F";uid="42041a04-bf71-4400-a1f3-eee4b03a36a3"
Super-Scaffold_100006	RepeatMasker	Retroposon?	14055192	14055517	570	+	.	ID="RND-5_FAMILY-2063";Tend="2836";Tstart="2522";shortTE="F";uid="25e269ce-2cb4-4658-afea-2904a64f9040"
Super-Scaffold_100006	RepeatMasker	DNA/MULE-NOF	3580426	3580973	2297	+	.	ID="RND-1_FAMILY-431";TEgroup="ctg_9%7CRND-1_FAMILY-431%7C1";Tend="3040";Tstart="1048";shortTE="F";uid="cee98665-06cd-473c-b3ac-d65e662d6883"
Super-Scaffold_100006	RepeatMasker	Unknown	8030897	8031231	1926	+	.	ID="RND-5_FAMILY-1367";Tend="1311";Tstart="970";shortTE="F";uid="8f685d71-d6ed-4051-a984-192a554c05ab"
Super-Scaffold_100006	RepeatMasker	LINE/I	14307265	14307532	418	+	.	ID="RND-5_FAMILY-2755";Tend="1419";Tstart="1149";shortTE="F";uid="b26026b7-94cd-4eeb-be74-5167aef1fe05"
Super-Scaffold_100006	RepeatMasker	DNA/Kolobok-E	1722288	1722462	427	+	.	ID="KOLOBOKE-2_AP";Tend="1334";Tstart="1141";shortTE="F";uid="719b41dc-6c59-4cfb-906b-0077d2f214df"
Super-Scaffold_100006	RepeatMasker	DNA/Kolobok-E	492840	493101	556	+	.	ID="KOLOBOKE-2_AP";Tend="1364";Tstart="1119";shortTE="F";uid="a5eb1227-a56f-4542-9387-708db7b60486"
Super-Scaffold_100006	RepeatMasker	Unknown	3838526	3838683	464	+	.	ID="RND-6_FAMILY-739";Tend="2500";Tstart="2349";shortTE="F";uid="a2c5a28f-7abb-4ca7-b690-b32e514cf2e6"
Super-Scaffold_100006	RepeatMasker	RC/Helitron	7773402	7773663	996	+	.	ID="RND-5_FAMILY-1249";Tend="1583";Tstart="1329";shortTE="F";uid="2c4e0e4d-090f-43ac-b84d-9dba3f2fd3fb"
Super-Scaffold_100006	RepeatMasker	DNA	14753174	14753336	519	+	.	ID="dna4-2_ap";Tend="763";Tstart="603";shortTE="F";uid="5a16dc82-09f0-47aa-a927-67cb03430dd4"
Super-Scaffold_100006	RepeatMasker	Unknown	67989	68543	2683	+	.	ID="RND-1_FAMILY-236";Tend="1734";Tstart="1189";shortTE="F";uid="d5b0ec8c-ec25-4acc-a604-218b91bb6c92"
Super-Scaffold_100006	RepeatMasker	Retroposon?	6219348	6219555	675	+	.	ID="RND-5_FAMILY-2063";Tend="2771";Tstart="2558";shortTE="F";uid="824b9b14-8423-40d9-a3e4-dc29daa0e837"
Super-Scaffold_100006	RepeatMasker	DNA	15326191	15326407	1339	+	.	ID="RND-5_FAMILY-11747";Tend="1169";Tstart="934";shortTE="F";uid="e29ecf90-ca72-4251-b2f1-50b068c6a06c"
Super-Scaffold_100006	RepeatMasker	DNA	1551311	1551422	477	+	.	ID="DNA4-2_AP";Tend="482";Tstart="377";shortTE="F";uid="bb4ac808-bc03-4d6a-85b8-34eaa72ad44b"
Super-Scaffold_100006	RepeatMasker	DNA	13280371	13280579	475	+	.	ID="DNA4-3_AP";Tend="636";Tstart="430";shortTE="F";uid="a10e7334-d973-49e9-a852-df297f19c774"
Super-Scaffold_100006	RepeatMasker	DNA/hAT-Tip100	2002244	2002461	642	+	.	ID="RND-6_FAMILY-1137";Tend="1521";Tstart="1319";shortTE="F";uid="b0cb4210-146a-4d21-903d-637c47b38a64"
Super-Scaffold_100006	RepeatMasker	DNA	9869106	9869726	2760	+	.	ID="DNA4-2_AP";Tend="769";Tstart="1";shortTE="F";uid="851e5ab5-ecaf-4ab6-8521-2a28c1eaf51f"
Super-Scaffold_100006	RepeatMasker	Retroposon?	6069316	6069739	665	+	.	ID="RND-5_FAMILY-2063";Tend="2829";Tstart="2412";shortTE="F";uid="3f2f1b01-aa94-4293-baaf-a1a1fdc33ea9"
Super-Scaffold_100006	RepeatMasker	DNA/Kolobok-E	41549	44172	22874	+	.	ID="RND-1_FAMILY-142";Tend="3315";Tstart="692";shortTE="F";uid="bce42059-19fe-4a0d-8334-2061d21f4e61"
Super-Scaffold_100006	RepeatMasker	DNA/MULE-NOF	4212099	4212394	1531	+	.	ID="rnd-5_family-266";Tend="980";Tstart="493";shortTE="F";uid="1edba169-6ede-490e-b551-559219c48a24"
Super-Scaffold_100006	RepeatMasker	LTR/Copia	15877003	15879507	22102	+	.	ID="RND-5_FAMILY-808";Tend="3815";Tstart="1308";shortTE="F";uid="1d7d24cf-58d5-47ae-9337-e92bb5ed04f3"
Super-Scaffold_100006	RepeatMasker	DNA	14597854	14598320	1151	+	.	ID="DNA4-2_AP";Tend="461";Tstart="4";shortTE="F";uid="988c7715-c329-4200-83da-7168a5068e37"
Super-Scaffold_100006	RepeatMasker	DNA/hAT-hAT19	2427053	2427438	1390	+	.	ID="RND-6_FAMILY-1798";TEgroup="ctg_9%7CRND-6_FAMILY-1798%7C1";Tend="1718";Tstart="960";shortTE="F";uid="592b2b40-4647-41d2-8208-cf30cb505b57"
Super-Scaffold_100006	RepeatMasker	DNA/hAT-Tip100	3364109	3364524	566	+	.	ID="rnd-6_family-20766";Tend="1497";Tstart="1253";shortTE="F";uid="935ebb77-029c-4018-be40-5a2985b2dd83"
Super-Scaffold_100006	RepeatMasker	Retroposon?	7027448	7027878	444	+	.	ID="SINE2-1_AP";Tend="1770";Tstart="1319";shortTE="F";uid="6aebbf0c-ab0f-4083-b202-ca76424fe99c"
Super-Scaffold_100006	RepeatMasker	DNA/MULE-MuDR	5636815	5636942	571	+	.	ID="RND-6_FAMILY-11798";Tend="546";Tstart="425";shortTE="F";uid="c002824d-8990-433b-bf17-0ef353b1f27f"
Super-Scaffold_100006	RepeatMasker	DNA	5137969	5138317	2395	+	.	ID="RND-6_FAMILY-2704";Tend="1282";Tstart="915";shortTE="F";uid="3467fdf8-1b84-4e8f-9c54-eb81d5270148"
Super-Scaffold_100006	RepeatMasker	Unknown	9643622	9643964	2018	+	.	ID="RND-1_FAMILY-156";Tend="1199";Tstart="850";shortTE="F";uid="b6f5574e-a957-49ed-a570-654ae0ae3dc7"
Super-Scaffold_100006	RepeatMasker	LTR/Gypsy	65949	66158	436	+	.	ID="GYPSY5-I_AP";Tend="3474";Tstart="3280";shortTE="F";uid="b892513b-d529-4f5d-ac02-90f8677fe0c0"
Super-Scaffold_100006	RepeatMasker	Retroposon?	8256151	8256467	625	+	.	ID="RND-6_FAMILY-8671";Tend="1185";Tstart="873";shortTE="F";uid="eae8608e-ce9a-4e91-bc94-6b33cd11e861"
Super-Scaffold_100006	RepeatMasker	Unknown	6949412	6949584	997	+	.	ID="RND-5_FAMILY-1367";Tend="1357";Tstart="1182";shortTE="F";uid="23b89385-d172-44a0-97e0-94f7a2872355"
Super-Scaffold_100006	RepeatMasker	DNA/Ginger-1	9955715	9956154	980	+	.	ID="RND-6_FAMILY-1352";Tend="1833";Tstart="1394";shortTE="F";uid="0f4d5cbc-02c3-4870-9660-5e802ebde16c"
Super-Scaffold_100006	RepeatMasker	DNA/P	1345999	1346146	597	+	.	ID="RND-5_FAMILY-6130";Tend="4902";Tstart="4744";shortTE="F";uid="cbefebd1-13c3-4063-9221-6031345eb8a9"
Super-Scaffold_100006	RepeatMasker	DNA	10703960	10704096	424	+	.	ID="TTAA8_AP";Tend="269";Tstart="128";shortTE="F";uid="5b11191a-bcad-437c-bc57-95c0a62fd6a9"
Super-Scaffold_100006	RepeatMasker	LTR/Gypsy	6481939	6482220	596	+	.	ID="RND-6_FAMILY-18113";Tend="1486";Tstart="1202";shortTE="F";uid="efcdeb39-18b8-4ba7-a02b-ef3df1ae78da"
Super-Scaffold_100006	RepeatMasker	DNA	7503610	7503954	1588	+	.	ID="DNA4-2_AP";Tend="769";Tstart="415";shortTE="F";uid="ccead25f-9b39-476c-9f4a-d7aaed3069c9"
Super-Scaffold_100006	RepeatMasker	Retroposon?	13543038	13543550	1165	+	.	ID="RND-5_FAMILY-2063";Tend="2894";Tstart="2413";shortTE="F";uid="8963a2b8-a69d-438b-b441-5437dc27146a"
Super-Scaffold_100006	RepeatMasker	Unknown	669236	669422	467	+	.	ID="RND-4_FAMILY-1804";Tend="1258";Tstart="1163";shortTE="F";uid="ced77e11-2769-494c-8c82-f893c5be8794"
Super-Scaffold_100006	RepeatMasker	DNA/Ginger-1	7207059	7207271	582	+	.	ID="RND-6_FAMILY-15982";Tend="2229";Tstart="1504";shortTE="F";uid="4541372c-234c-44a2-a7f0-18b7665735be"
Super-Scaffold_100006	RepeatMasker	DNA/TcMar-Tc1	213	387	803	+	.	ID="RND-1_FAMILY-44";Tend="3183";Tstart="2990";shortTE="F";uid="4ce76be7-230f-4832-9510-9957259455a9"
Super-Scaffold_100006	RepeatMasker	DNA/Ginger-1	12386025	12386135	614	+	.	ID="rnd-6_family-1352";Tend="884";Tstart="789";shortTE="F";uid="2b8ea38a-853a-45cd-a484-bdb4ef9aa6f5"
Super-Scaffold_100006	RepeatMasker	DNA/hAT-hAT19	10407577	10408101	3538	+	.	ID="RND-6_FAMILY-168";Tend="1505";Tstart="923";shortTE="F";uid="6217f706-4fab-43a0-b966-90368ec591fc"
Super-Scaffold_100006	RepeatMasker	DNA/hAT-Blackjack	5380860	5380986	418	+	.	ID="HAT-4_PBA";Tend="5984";Tstart="5854";shortTE="F";uid="6b179c5c-8b50-42ec-b6fd-3ef937d251ab"
Super-Scaffold_100006	RepeatMasker	DNA	15910125	15910295	452	+	.	ID="DNA8-27_AP";Tend="755";Tstart="591";shortTE="F";uid="937d9c93-da15-4a13-a56f-7370ff842371"
Super-Scaffold_100006	RepeatMasker	DNA	1692875	1692991	629	+	.	ID="RND-5_FAMILY-3007";Tend="1430";Tstart="1314";shortTE="F";uid="cc0bc835-746e-4998-9b0d-7f0e83c4f153"
Super-Scaffold_100006	RepeatMasker	RC/Helitron	7155633	7155740	458	+	.	ID="HELITRON-N1_PBA";Tend="673";Tstart="571";shortTE="F";uid="8c1a7395-4ead-4780-9222-f28425d9ec86"
Super-Scaffold_100006	RepeatMasker	Retroposon?	14703135	14703269	532	+	.	ID="RND-5_FAMILY-2063";Tend="2657";Tstart="2526";shortTE="F";uid="ed495931-5eff-4dd3-a784-55a83dfe074a"
Super-Scaffold_100006	RepeatMasker	Unknown	8202574	8202776	836	+	.	ID="RND-6_FAMILY-10519";Tend="1122";Tstart="920";shortTE="F";uid="1a080e4d-5103-493d-af8b-3232f2bf7381"
Super-Scaffold_100006	RepeatMasker	DNA/Ginger-1	12395492	12395638	405	+	.	ID="RND-6_FAMILY-1352";Tend="901";Tstart="773";shortTE="F";uid="6b14846c-56bf-4315-b380-a687410209e8"
Super-Scaffold_100006	RepeatMasker	DNA/Ginger-1	3422823	3423675	1526	+	.	ID="RND-6_FAMILY-1352";TEgroup="ctg_9%7CRND-6_FAMILY-1352%7C1";Tend="2115";Tstart="1413";shortTE="F";uid="89b32839-cf34-4237-a934-7dd838a9ed46"
Super-Scaffold_100006	RepeatMasker	DNA/Ginger-1	9021931	9022094	592	+	.	ID="RND-6_FAMILY-1352";Tend="896";Tstart="736";shortTE="F";uid="8c229d04-adcb-45ec-af55-193e7dd4f8e1"
Super-Scaffold_100006	RepeatMasker	LINE/I-Jockey	3009295	3010271	1431	+	.	ID="RND-6_FAMILY-3854";Tend="1365";Tstart="468";shortTE="F";uid="fd639ec7-7307-4f1d-b191-b39e25523e62"
Super-Scaffold_100006	RepeatMasker	LTR/Gypsy	8766158	8767352	10619	+	.	ID="RND-1_FAMILY-140";Tend="6019";Tstart="4827";shortTE="F";uid="65e22f4e-2107-46b9-9d77-b9f57a5ade42"
Super-Scaffold_100006	RepeatMasker	LTR/Copia	11832922	11839875	60270	+	.	ID="RND-6_FAMILY-2375";Tend="7024";Tstart="71";shortTE="F";uid="7f9d436c-cdd5-4f36-968a-ea6390af639f"
Super-Scaffold_100006	RepeatMasker	Unknown	2758465	2758652	453	+	.	ID="RND-1_FAMILY-17";Tend="1151";Tstart="977";shortTE="F";uid="9a5d97f4-c74a-4e0b-897e-f8e454d071c5"
Super-Scaffold_100006	RepeatMasker	RC/Helitron	369955	370141	788	+	.	ID="RND-5_FAMILY-1249";Tend="1584";Tstart="1391";shortTE="F";uid="c55e4068-7e99-48b1-a17c-c951e401ad0d"
Super-Scaffold_100006	RepeatMasker	DNA/Kolobok-E	5303799	5306432	20168	+	.	ID="RND-5_FAMILY-4895";Tend="2585";Tstart="38";shortTE="F";uid="d69997d5-5da1-45dc-bdfb-8418fa09315d"
Super-Scaffold_100006	RepeatMasker	DNA/hAT	10007001	10007194	572	+	.	ID="RND-6_FAMILY-5280";Tend="1007";Tstart="806";shortTE="F";uid="9f38cf13-a579-4078-bbb8-d32f1f324bc2"
Super-Scaffold_100006	RepeatMasker	DNA/Ginger-1	691215	691610	713	+	.	ID="RND-6_FAMILY-15982";Tend="1029";Tstart="658";shortTE="F";uid="90dd886a-007d-4115-868b-ee856f2360cb"
Super-Scaffold_100006	RepeatMasker	Unknown	15505675	15505964	2177	+	.	ID="RND-6_FAMILY-15449";Tend="1765";Tstart="1474";shortTE="F";uid="09a50c2e-928e-4165-baae-28a4bb385b30"
Super-Scaffold_100006	RepeatMasker	DNA/Ginger-1	15564935	15565057	487	+	.	ID="RND-6_FAMILY-1837";Tend="3061";Tstart="2935";shortTE="F";uid="3ac038e5-37c6-4e7f-913b-af5f74a9cb77"
Super-Scaffold_100006	RepeatMasker	DNA/hAT-hAT19	3771910	3772244	1166	+	.	ID="RND-6_FAMILY-6384";Tend="1262";Tstart="936";shortTE="F";uid="99fe24f6-45fb-45ee-a522-420545bf759d"
Super-Scaffold_100006	RepeatMasker	DNA/hAT-hAT19	11699267	11699455	451	+	.	ID="RND-6_FAMILY-7291";Tend="542";Tstart="382";shortTE="F";uid="1f8af3a3-c798-4d3b-b320-3952be25ae09"
Super-Scaffold_100006	RepeatMasker	DNA	2654081	2654197	435	+	.	ID="dna4-2b_ap";Tend="768";Tstart="654";shortTE="F";uid="cd0b4a66-6e5b-4843-90a1-fc9875577ae6"
Super-Scaffold_100006	RepeatMasker	DNA	14373315	14374087	3189	+	.	ID="DNA4-1_AP";Tend="822";Tstart="1";shortTE="F";uid="7ab832fd-ca70-44a6-9836-559c9d4278bb"
Super-Scaffold_100006	RepeatMasker	DNA/Kolobok-E	14655097	14655533	2035	+	.	ID="RND-4_FAMILY-2210";Tend="1373";Tstart="920";shortTE="F";uid="3779be8d-bdcd-40cb-a082-baa8688b66a9"
Super-Scaffold_100006	RepeatMasker	DNA	16379189	16379745	3039	+	.	ID="TTAA18_AP";Tend="551";Tstart="1";shortTE="F";uid="37c27f4f-5bfe-4586-9fdf-08f5c6ee03ab"
Super-Scaffold_100006	RepeatMasker	DNA	11141074	11141492	2009	+	.	ID="TTAA3C_AP";Tend="425";Tstart="1";shortTE="F";uid="d12c6880-dcba-46f7-8ff9-3193506dca34"
Super-Scaffold_100006	RepeatMasker	Unknown	16096023	16096321	1484	+	.	ID="RND-5_FAMILY-1367";Tend="1326";Tstart="971";shortTE="F";uid="470cfe9f-9041-4fb4-81af-2a948c30965c"
Super-Scaffold_100006	RepeatMasker	Unknown	16166363	16166566	470	+	.	ID="RND-6_FAMILY-20567";Tend="1059";Tstart="816";shortTE="F";uid="637a2596-d410-4988-a283-7f85138be11e"
Super-Scaffold_100006	RepeatMasker	DNA/Kolobok-E	734038	734208	885	+	.	ID="KOLOBOKE-2_AP";Tend="1732";Tstart="1131";shortTE="F";uid="fec3b685-6b3b-4b46-973b-6d04c8209ab9"
Super-Scaffold_100006	RepeatMasker	DNA/Kolobok-E	3028676	3028858	413	+	.	ID="RND-6_FAMILY-1804";TEgroup="ctg_9%7CRND-6_FAMILY-1804%7C1";Tend="1157";Tstart="1012";shortTE="T";uid="7d8fbf60-1bbc-4661-9dc2-29265737eb11"
Super-Scaffold_100006	RepeatMasker	DNA/Kolobok-E	12609775	12609954	481	+	.	ID="KOLOBOKE-2_AP";Tend="2083";Tstart="1911";shortTE="F";uid="e59a3772-08e4-43a9-b13c-9def1d039759"
Super-Scaffold_100006	RepeatMasker	DNA/TcMar-Tc4	2067810	2067922	430	+	.	ID="RND-6_FAMILY-10766";Tend="1636";Tstart="1537";shortTE="F";uid="7b4228c2-64ea-4632-a5c5-c0abd4243fa5"
Super-Scaffold_100006	RepeatMasker	DNA	2116355	2116636	960	+	.	ID="TTAA2D_AP";Tend="338";Tstart="58";shortTE="F";uid="0085ca58-eb7e-4086-9838-c05b433228ab"
Super-Scaffold_100006	RepeatMasker	DNA	12106105	12106325	475	+	.	ID="RND-1_FAMILY-64";Tend="1359";Tstart="1121";shortTE="F";uid="db5b55d0-d0d2-4fd9-a257-798108223df5"
Super-Scaffold_100006	RepeatMasker	DNA	13783652	13784201	1683	+	.	ID="DNA4-2_AP";Tend="536";Tstart="25";shortTE="F";uid="9e38b6de-a1ad-4f4b-a688-8dfda83b18f7"
Super-Scaffold_100006	RepeatMasker	Unknown	5885459	5886071	2190	+	.	ID="RND-6_FAMILY-14737";Tend="1400";Tstart="805";shortTE="F";uid="49fdc00c-f942-4a7f-a7c4-fa4b234f14fd"
Super-Scaffold_100006	RepeatMasker	Unknown	7798502	7798796	1131	+	.	ID="RND-5_FAMILY-2003";Tend="1194";Tstart="932";shortTE="F";uid="09b9282a-af5f-425c-9593-2f3a4b4f6959"
Super-Scaffold_100006	RepeatMasker	DNA	9458317	9458757	2400	+	.	ID="ttaa4_ap";Tend="430";Tstart="1";shortTE="F";uid="395e756e-a1a8-4927-b954-6d85dd3c591e"
Super-Scaffold_100006	RepeatMasker	DNA	6454902	6455131	410	+	.	ID="RND-6_FAMILY-5217";Tend="1754";Tstart="1563";shortTE="F";uid="6695b232-f3ff-4706-8dd9-5a6fb11f09be"
Super-Scaffold_100006	RepeatMasker	DNA	1968272	1968504	1131	+	.	ID="dna4-2_ap";Tend="230";Tstart="1";shortTE="F";uid="62b191ca-8f53-4b2f-a0cb-bd0d2f66c2d2"
Super-Scaffold_100006	RepeatMasker	DNA/TcMar-Tc4	15061742	15061858	414	+	.	ID="RND-6_FAMILY-10766";Tend="1636";Tstart="1537";shortTE="F";uid="0ca844eb-57c7-4469-b2af-0f5751fd7361"
Super-Scaffold_100006	RepeatMasker	DNA/Kolobok-E	15454090	15454442	547	+	.	ID="RND-6_FAMILY-1804";Tend="2686";Tstart="2307";shortTE="F";uid="ea9bf3c5-9557-4b7a-9d52-1c6384ed3b1a"
Super-Scaffold_100006	RepeatMasker	DNA/hAT-Blackjack	9799623	9799726	429	+	.	ID="RND-6_FAMILY-23155";Tend="123";Tstart="14";shortTE="F";uid="b9201eac-353e-49c3-9344-5837033422f4"
Super-Scaffold_100006	RepeatMasker	DNA/Ginger-1	13424015	13424340	899	+	.	ID="RND-6_FAMILY-15982";Tend="2203";Tstart="1891";shortTE="F";uid="5d09e0ac-17e9-433e-b37d-fb18b3fd22fb"
Super-Scaffold_100006	RepeatMasker	DNA	14303129	14303443	1265	+	.	ID="DNA4-2_AP";Tend="294";Tstart="1";shortTE="F";uid="cc740779-dfad-408a-9d7a-1a1d2e028c50"
Super-Scaffold_100006	RepeatMasker	Unknown	11637839	11638791	4305	+	.	ID="RND-1_FAMILY-513";Tend="2388";Tstart="1437";shortTE="F";uid="d615a3d4-29b4-43af-b9ed-3ce6a7dda4ac"
Super-Scaffold_100006	RepeatMasker	DNA/hAT-Charlie	7910933	7911307	2215	+	.	ID="RND-6_FAMILY-24056";Tend="1920";Tstart="1543";shortTE="F";uid="a005f89a-2308-4ad8-b16f-69017eb90fcf"
Super-Scaffold_100006	RepeatMasker	Unknown	13106077	13106417	2287	+	.	ID="RND-1_FAMILY-174";Tend="1313";Tstart="961";shortTE="F";uid="9909e854-8fc1-4a5d-a410-f0963b61b007"
Super-Scaffold_100006	RepeatMasker	DNA	13778085	13778421	712	+	.	ID="TTAA2C_AP";Tend="312";Tstart="1";shortTE="F";uid="c718333f-c0dd-4d1e-bc9e-b89296df0b3e"
Super-Scaffold_100006	RepeatMasker	DNA	857163	857293	744	+	.	ID="ttaa4c_ap";Tend="146";Tstart="2";shortTE="F";uid="d1e58664-ddb4-4db2-a0cd-07e785cce6c3"
Super-Scaffold_100006	RepeatMasker	DNA	2394053	2394475	1344	+	.	ID="TTAA2D_AP";Tend="431";Tstart="12";shortTE="F";uid="44cf044b-f215-42d5-ab80-210c99179b08"
Super-Scaffold_100006	RepeatMasker	DNA/hAT	6174034	6174964	4061	+	.	ID="RND-6_FAMILY-5280";TEgroup="ctg_9%7CRND-6_FAMILY-5280%7C1";Tend="4794";Tstart="2213";shortTE="F";uid="d62e71a3-1e45-497a-b8c1-904a3dbe467c"
Super-Scaffold_100006	RepeatMasker	DNA/Ginger-1	13682162	13682316	438	+	.	ID="RND-6_FAMILY-1352";Tend="1601";Tstart="1448";shortTE="F";uid="c1592bab-f5b2-420f-8af8-5d16e1f6cead"
Super-Scaffold_100006	RepeatMasker	LINE/I	12514146	12514444	2531	+	.	ID="RND-6_FAMILY-4298";Tend="1024";Tstart="729";shortTE="F";uid="267f2d03-2c39-4f26-ab0c-933034e9c377"
Super-Scaffold_100006	RepeatMasker	DNA/Kolobok-E	1418364	1418546	789	+	.	ID="RND-6_FAMILY-1369";Tend="1250";Tstart="1071";shortTE="F";uid="93db2913-002d-4124-a2c2-5dc9ae7201ed"
Super-Scaffold_100006	RepeatMasker	Retroposon?	6272612	6273123	1764	+	.	ID="RND-6_FAMILY-8671";Tend="1463";Tstart="671";shortTE="F";uid="d6248a84-7a27-47c6-8705-92a26584e02f"
Super-Scaffold_100006	RepeatMasker	Unknown	5289004	5289223	1299	+	.	ID="RND-5_FAMILY-1816";Tend="836";Tstart="603";shortTE="F";uid="40e0c86b-4c11-46a3-a257-c26e3d76ed39"
Super-Scaffold_100006	RepeatMasker	DNA/TcMar-Mariner	3147516	3147642	463	+	.	ID="MARINER-N13_HSAL";Tend="511";Tstart="384";shortTE="F";uid="7e350634-fec0-4ab9-af0c-fc2e4021763b"
Super-Scaffold_100006	RepeatMasker	DNA	1802420	1802829	1421	+	.	ID="TTAA2C_AP";Tend="412";Tstart="8";shortTE="F";uid="0c6594a2-a9cd-40e1-a0f2-1b06947e3a02"
Super-Scaffold_100006	RepeatMasker	Unknown	7910367	7910467	579	+	.	ID="RND-4_FAMILY-83";Tend="1349";Tstart="1248";shortTE="F";uid="e4399c5b-812b-4968-b0a6-8cbccf0c3b49"
Super-Scaffold_100006	RepeatMasker	LTR/Gypsy	1413200	1414536	561	+	.	ID="GYPSY5-I_AP";Tend="3248";Tstart="1921";shortTE="F";uid="3f35a27b-50f8-489a-8f5d-32e66f871794"
Super-Scaffold_100006	RepeatMasker	Unknown	6024586	6025160	512	+	.	ID="RND-6_FAMILY-20617";TEgroup="ctg_9%7CRND-6_FAMILY-20617%7C1";Tend="1598";Tstart="905";shortTE="T";uid="5a1ab319-74aa-4da7-aa48-2c5a438e8adc"
Super-Scaffold_100006	RepeatMasker	DNA	453624	453980	1141	+	.	ID="ttaa3b_ap";Tend="425";Tstart="1";shortTE="F";uid="0139e7ee-a315-4a6d-8537-d91dad2bccf0"
Super-Scaffold_100006	RepeatMasker	DNA/TcMar-m44?	14266185	14266336	632	+	.	ID="DNA4-10_AP";Tend="160";Tstart="1";shortTE="F";uid="37094220-ad82-47bd-a591-4009cf2bcee9"
Super-Scaffold_100006	RepeatMasker	Unknown	2481634	2482146	3676	+	.	ID="RND-1_FAMILY-227";Tend="1445";Tstart="920";shortTE="F";uid="22c57dd3-9130-4da0-bd3b-d026f950829a"
Super-Scaffold_100006	RepeatMasker	LTR/Pao	16577868	16578127	748	+	.	ID="RND-1_FAMILY-364";Tend="1728";Tstart="1458";shortTE="F";uid="6f958013-b2dc-436f-91e1-7362fb1128f0"
Super-Scaffold_100006	RepeatMasker	Unknown	14477373	14477986	5497	+	.	ID="RND-1_FAMILY-60";Tend="1592";Tstart="977";shortTE="F";uid="beb5e41e-9393-42ee-a127-be461bd78f65"
Super-Scaffold_100006	RepeatMasker	DNA/hAT-Tip100	5302543	5302713	422	+	.	ID="RND-1_FAMILY-308";Tend="4693";Tstart="4521";shortTE="F";uid="7f1b52f6-d8dd-49cf-9c63-c81369341f9f"
Super-Scaffold_100006	RepeatMasker	DNA/P	12714362	12714523	450	+	.	ID="RND-1_FAMILY-340";Tend="3744";Tstart="3566";shortTE="F";uid="f9443066-699d-49ae-bde5-db3d4c5cbfb3"
Super-Scaffold_100006	RepeatMasker	DNA/hAT-hAT19	9644584	9644764	844	+	.	ID="RND-6_FAMILY-10041";Tend="1087";Tstart="907";shortTE="F";uid="2c408aab-9bab-4242-9f40-befa7d8b9c2c"
Super-Scaffold_100006	RepeatMasker	Unknown	11268280	11268457	1579	+	.	ID="RND-1_FAMILY-332";Tend="1135";Tstart="958";shortTE="F";uid="172b8768-71cd-47a7-bfbe-6962a1ae5303"
Super-Scaffold_100006	RepeatMasker	RC/Helitron	8042741	8043011	887	+	.	ID="RND-6_FAMILY-4755";Tend="835";Tstart="697";shortTE="F";uid="b9f3827a-0c9a-4a63-8e67-f1cb1ec46301"
Super-Scaffold_100006	RepeatMasker	DNA	14689377	14689781	1108	+	.	ID="DNA4-2_AP";Tend="411";Tstart="1";shortTE="F";uid="9e646b82-8361-4f10-bbb1-37da3db3f166"
Super-Scaffold_100006	RepeatMasker	DNA	11764342	11764656	896	+	.	ID="rnd-6_family-5217";Tend="1738";Tstart="1478";shortTE="F";uid="7b67973c-53e8-4aaa-89ab-7054b9385008"
Super-Scaffold_100006	RepeatMasker	DNA/Ginger-1	10360123	10361065	2802	+	.	ID="RND-6_FAMILY-1352";TEgroup="ctg_9%7CRND-6_FAMILY-1352%7C7";Tend="2136";Tstart="746";shortTE="F";uid="796e4b25-566f-4a9f-84bd-f7a9ef331c41"
Super-Scaffold_100006	RepeatMasker	DNA/Kolobok-T2?	7117208	7117349	490	+	.	ID="KOLOBOK-N1_AEC";Tend="7513";Tstart="7363";shortTE="F";uid="af20d30c-3d46-41f4-9cdb-509577131d58"
Super-Scaffold_100006	RepeatMasker	DNA/hAT-Tip100	8159339	8159583	1666	+	.	ID="RND-5_FAMILY-15722";Tend="1153";Tstart="908";shortTE="F";uid="8d98084c-2bd9-4f61-bb32-68cbb083e265"
Super-Scaffold_100006	RepeatMasker	DNA/hAT-Charlie	4542801	4543126	955	+	.	ID="RND-4_FAMILY-2260";Tend="1199";Tstart="893";shortTE="F";uid="f3fc7fc6-172c-4e4f-910d-4c758bece4d1"
Super-Scaffold_100006	RepeatMasker	Unknown	6036815	6036919	599	+	.	ID="RND-1_FAMILY-258";Tend="1317";Tstart="1206";shortTE="F";uid="5a87d3ab-5e68-4734-b318-569df8a4fffc"
Super-Scaffold_100006	RepeatMasker	DNA	8421503	8421632	756	+	.	ID="ttaa2c_ap";Tend="330";Tstart="199";shortTE="F";uid="1e97d348-836f-48e8-8bac-025dfc552c3b"
Super-Scaffold_100006	RepeatMasker	DNA/TcMar-m44	12340132	12342029	9058	+	.	ID="RND-6_FAMILY-8681";Tend="2553";Tstart="697";shortTE="F";uid="985d7456-2fbe-4db0-9e8c-5e07a464883f"
Super-Scaffold_100006	RepeatMasker	DNA/hAT	12673051	12673215	587	+	.	ID="RND-5_FAMILY-88";Tend="1473";Tstart="1308";shortTE="F";uid="714efec2-5a9c-472a-8e7a-cc58408d5f49"
Super-Scaffold_100006	RepeatMasker	DNA	2877508	2878296	2374	+	.	ID="RND-1_FAMILY-136";Tend="1487";Tstart="676";shortTE="F";uid="c269c4cf-9378-4daf-ab72-c125e285fb90"
Super-Scaffold_100006	RepeatMasker	DNA/Kolobok-E	1306801	1307019	434	+	.	ID="KOLOBOKE-3_AP";Tend="7828";Tstart="7612";shortTE="F";uid="be2fa650-3116-40af-8db8-416ead6dd3df"
Super-Scaffold_100006	RepeatMasker	DNA/Ginger-1	1334750	1335019	959	+	.	ID="RND-6_FAMILY-2263";Tend="1052";Tstart="758";shortTE="F";uid="c2822309-b36a-471b-8e60-0179a19c4afa"
Super-Scaffold_100006	RepeatMasker	LINE/I-Jockey	12003518	12003650	437	+	.	ID="RND-6_FAMILY-5914";Tend="872";Tstart="747";shortTE="F";uid="9337f7d9-0f58-4d01-91a9-4ed5c308d748"
Super-Scaffold_100006	RepeatMasker	DNA	4488726	4489111	671	+	.	ID="TTAA8_AP";Tend="414";Tstart="10";shortTE="F";uid="d30e15bb-ea5c-4772-bf35-77253730e93d"
Super-Scaffold_100006	RepeatMasker	DNA/hAT-Blackjack	6065026	6065378	1968	+	.	ID="RND-6_FAMILY-2558";Tend="1298";Tstart="982";shortTE="F";uid="73568c61-9e7e-4d0b-ad40-60fbc0c5b527"
Super-Scaffold_100006	RepeatMasker	LTR/Gypsy	2590079	2590590	641	+	.	ID="GYPSY9-I_AP";TEgroup="ctg_9%7CGYPSY9-I_AP%7C1";Tend="621";Tstart="255";shortTE="F";uid="f8db8aa9-1b74-4cc3-a611-94d880716876"
Super-Scaffold_100006	RepeatMasker	DNA	5690736	5690921	738	+	.	ID="ttaa2c_ap";Tend="318";Tstart="133";shortTE="F";uid="d5b5308d-8bf7-4634-9c3c-61473686ca5a"
Super-Scaffold_100006	RepeatMasker	Unknown	9617170	9617508	2150	+	.	ID="RND-5_FAMILY-509";Tend="1013";Tstart="678";shortTE="F";uid="54aba882-babb-4983-a62f-79469a011123"
Super-Scaffold_100006	RepeatMasker	DNA/hAT-Tip100	1688224	1688362	560	+	.	ID="DNA8-100_AP";Tend="179";Tstart="45";shortTE="F";uid="54d33d51-fa20-428d-8b99-5564b455aee3"
Super-Scaffold_100006	RepeatMasker	DNA/hAT-Charlie	671866	672084	1179	+	.	ID="HAT-N1_AP";Tend="561";Tstart="340";shortTE="F";uid="a972dcc5-7e7c-4b08-ac0b-e824fd1ed0d0"
Super-Scaffold_100006	RepeatMasker	DNA	2130954	2131089	406	+	.	ID="DNA8-77_AP";Tend="1253";Tstart="1097";shortTE="F";uid="bd94c2ab-d6b0-4c06-96e9-222cb36cfc20"
Super-Scaffold_100006	RepeatMasker	DNA	12920234	12920993	1185	+	.	ID="RND-6_FAMILY-34263";TEgroup="ctg_9%7CRND-6_FAMILY-34263%7C1";Tend="1563";Tstart="484";shortTE="F";uid="38d5b0c1-e242-412f-9373-dca6939a703a"
Super-Scaffold_100006	RepeatMasker	DNA	8926338	8926739	1594	+	.	ID="TTAA8_AP";Tend="438";Tstart="14";shortTE="F";uid="54bf145f-b5ce-4a6d-819c-5b17b78fe24d"
Super-Scaffold_100006	RepeatMasker	DNA/Maverick	1191547	1192864	582	+	.	ID="RND-6_FAMILY-25265";TEgroup="ctg_9%7CRND-6_FAMILY-25265%7C1";Tend="3580";Tstart="2356";shortTE="T";uid="61a3f1d3-afab-43bc-a489-1a90ce2baa2a"
Super-Scaffold_100006	RepeatMasker	DNA	11933632	11933771	539	+	.	ID="RND-6_FAMILY-3671";Tend="3628";Tstart="3518";shortTE="F";uid="0b3e6dde-fc19-4e33-86d0-f8b3a203d3f6"
Super-Scaffold_100006	RepeatMasker	DNA/Sola-1	6278823	6279137	1945	+	.	ID="RND-6_FAMILY-12994";Tend="1198";Tstart="867";shortTE="F";uid="04bb5c1d-02c8-45f9-aca2-0bd2b7f66f27"
Super-Scaffold_100006	RepeatMasker	DNA/Ginger-1	16398764	16399232	1724	+	.	ID="RND-6_FAMILY-1352";Tend="2140";Tstart="1672";shortTE="F";uid="83823ed8-53f6-498c-870d-39e8132417db"
Super-Scaffold_100006	RepeatMasker	DNA/Maverick	1296875	1298055	10288	+	.	ID="RND-6_FAMILY-22298";Tend="3631";Tstart="2449";shortTE="F";uid="a2b400b6-e842-4736-afb0-24d201f548e1"
Super-Scaffold_100006	RepeatMasker	LINE/I-Jockey	15567806	15567945	879	+	.	ID="RND-6_FAMILY-1263";Tend="4840";Tstart="4706";shortTE="F";uid="33936199-093f-406c-8979-6bd40204dc61"
Super-Scaffold_100006	RepeatMasker	DNA/PIF-Spy	2840025	2840153	472	+	.	ID="ISL2EU-3N1_CFL";Tend="350";Tstart="223";shortTE="F";uid="39fe71f3-a816-4c8b-8c4d-11dfe8671459"
Super-Scaffold_100006	RepeatMasker	RC/Helitron	14245860	14246005	469	+	.	ID="HELITRON-N19B_LMI";Tend="679";Tstart="544";shortTE="F";uid="19953467-db22-4c70-8378-9a8247b694c1"
Super-Scaffold_100006	RepeatMasker	Unknown	16125369	16125703	1401	+	.	ID="RND-4_FAMILY-1804";Tend="1372";Tstart="984";shortTE="F";uid="a13fd9a3-97bd-4885-a665-c11920e6c58d"
Super-Scaffold_100006	RepeatMasker	Unknown	1877573	1877923	690	+	.	ID="RND-6_FAMILY-24571";Tend="1046";Tstart="689";shortTE="F";uid="a34106f4-69d4-4fd7-868a-84d6f2d1fb3d"
Super-Scaffold_100006	RepeatMasker	DNA	10815986	10816327	1032	+	.	ID="DNA4-2_AP";Tend="769";Tstart="568";shortTE="F";uid="223b13ec-aef2-499f-a419-5fc274cd3f8b"
Super-Scaffold_100006	RepeatMasker	DNA	2222210	2222586	1102	+	.	ID="TTAA8_AP";Tend="428";Tstart="62";shortTE="F";uid="a3a78947-8de6-47bf-9db7-2e6de358fd76"
Super-Scaffold_100006	RepeatMasker	DNA/TcMar-m44	9666039	9667282	3003	+	.	ID="MARINER-2_AP";Tend="1713";Tstart="478";shortTE="F";uid="b65011df-4c09-4f49-a794-513fa2b2e084"
Super-Scaffold_100006	RepeatMasker	DNA	6348489	6349244	4563	+	.	ID="RND-6_FAMILY-13648";Tend="1864";Tstart="1102";shortTE="F";uid="c54c9895-9e88-4c6a-b77c-0c2d1970afb0"
Super-Scaffold_100006	RepeatMasker	DNA	13015709	13015989	1427	+	.	ID="TTAA3_AP";Tend="284";Tstart="1";shortTE="F";uid="411a3bd7-9621-4657-afb1-fc41f979939c"
Super-Scaffold_100006	RepeatMasker	DNA/Ginger-1	35165	35485	1010	+	.	ID="RND-6_FAMILY-1352";Tend="2140";Tstart="1806";shortTE="F";uid="f5a957ed-a3ff-4d64-90ff-a950375b6f70"
Super-Scaffold_100006	RepeatMasker	LINE/CR1	14473463	14473753	626	+	.	ID="RND-6_FAMILY-19857";Tend="627";Tstart="345";shortTE="F";uid="a11685b3-8aa3-4d82-a005-70cf1fc64b01"
Super-Scaffold_100006	RepeatMasker	DNA	9446783	9446999	1440	+	.	ID="ttaa3b_ap";Tend="234";Tstart="1";shortTE="F";uid="211b2ccc-c3ae-4d58-a00f-4186975f7857"
Super-Scaffold_100006	RepeatMasker	DNA/Ginger-1	12715176	12715610	1175	+	.	ID="RND-6_FAMILY-1352";Tend="2043";Tstart="1607";shortTE="F";uid="fd6fbd35-62f6-4925-adf3-ba9f7bcdaa71"
Super-Scaffold_100006	RepeatMasker	RC/Helitron	4800435	4800760	1998	+	.	ID="RND-5_FAMILY-2153";Tend="1708";Tstart="1395";shortTE="F";uid="bd970e15-f008-4c9c-8a2c-1aa29235b6e9"
Super-Scaffold_100006	RepeatMasker	DNA	3600068	3600196	705	+	.	ID="DNA8-2_AP";Tend="119";Tstart="1";shortTE="F";uid="843268c4-9739-4930-987c-6659c2f376a1"
Super-Scaffold_100006	RepeatMasker	DNA	11736904	11737005	470	+	.	ID="RND-6_FAMILY-6998";Tend="2114";Tstart="2013";shortTE="F";uid="6fef7a56-9375-48d3-891f-25fec8e3f392"
Super-Scaffold_100006	RepeatMasker	Unknown	9932963	9933130	970	+	.	ID="RND-1_FAMILY-17";Tend="1212";Tstart="1047";shortTE="F";uid="944bc469-3724-43da-a76e-98790dbb633c"
Super-Scaffold_100006	RepeatMasker	Unknown	5952603	5952819	736	+	.	ID="RND-1_FAMILY-236";Tend="1792";Tstart="1567";shortTE="F";uid="211234d7-0e56-4918-b162-951bbc858e66"
Super-Scaffold_100006	RepeatMasker	DNA	12487781	12488287	2072	+	.	ID="DNA4-2_AP";Tend="539";Tstart="1";shortTE="F";uid="7cbc18cc-377b-47f4-ab12-70a27d935678"
Super-Scaffold_100006	RepeatMasker	Unknown	245788	245977	719	+	.	ID="RND-4_FAMILY-1804";Tend="1291";Tstart="1176";shortTE="F";uid="214e20cf-c50d-4892-830b-bc85ebb36cdf"
Super-Scaffold_100006	RepeatMasker	DNA/hAT-Tip100	10253078	10253219	433	+	.	ID="RND-4_FAMILY-91";Tend="3264";Tstart="3118";shortTE="F";uid="65b40bd5-0be4-483d-b799-51edf70350be"
Super-Scaffold_100006	RepeatMasker	DNA	7817781	7817959	1230	+	.	ID="ttaa3b_ap";Tend="179";Tstart="1";shortTE="F";uid="3894ea00-d8f6-4c67-aaf3-c90744d7fa94"
Super-Scaffold_100006	RepeatMasker	DNA	10849739	10849912	710	+	.	ID="dna4-2_ap";Tend="176";Tstart="1";shortTE="F";uid="c2a68664-1229-45ef-a0dd-ca99a15cbc89"
Super-Scaffold_100006	RepeatMasker	DNA	3103177	3103336	474	+	.	ID="dnax-2_ap";Tend="275";Tstart="110";shortTE="F";uid="ec5bf058-0426-4204-b1b7-b017c49251f0"
Super-Scaffold_100006	RepeatMasker	Retroposon?	5644557	5644871	540	+	.	ID="RND-6_FAMILY-8671";Tend="1113";Tstart="796";shortTE="F";uid="8c7f7395-a01a-409e-9d01-838b43b7a0f2"
Super-Scaffold_100006	RepeatMasker	DNA/Kolobok-E	16697560	16697716	674	+	.	ID="RND-1_FAMILY-142";Tend="2606";Tstart="2459";shortTE="F";uid="80f4e3b8-cbe5-4535-8d77-b17024347dc5"
Super-Scaffold_100006	RepeatMasker	Unknown	15399915	15400060	431	+	.	ID="RND-6_FAMILY-16279";Tend="1275";Tstart="1127";shortTE="F";uid="66304261-8107-4989-8124-ef7d3d55cf73"
Super-Scaffold_100006	RepeatMasker	Unknown	13622864	13622988	766	+	.	ID="RND-5_FAMILY-1367";Tend="1073";Tstart="951";shortTE="F";uid="a2540c50-dd62-4f13-94b8-e0801a8eb1b7"
Super-Scaffold_100006	RepeatMasker	DNA/P	7377109	7377253	405	+	.	ID="RND-5_FAMILY-6130";Tend="4900";Tstart="4755";shortTE="F";uid="6cf0eb89-9f29-4aa5-a43f-e3248df6f466"
Super-Scaffold_100006	RepeatMasker	Retroposon?	655538	656043	990	+	.	ID="RND-5_FAMILY-2063";Tend="2824";Tstart="2443";shortTE="F";uid="b1610863-8a83-48d1-9459-73c286ec7035"
Super-Scaffold_100006	RepeatMasker	Unknown	2490443	2490558	452	+	.	ID="RND-6_FAMILY-15449";Tend="1838";Tstart="1710";shortTE="F";uid="51488b28-f879-4da8-80c9-606107d86f40"
Super-Scaffold_100006	RepeatMasker	DNA/hAT	8969174	8974058	21517	+	.	ID="rnd-5_family-5232";Tend="6954";Tstart="2059";shortTE="F";uid="26130105-ed29-447c-9e5d-05aa10820d4c"
Super-Scaffold_100006	RepeatMasker	RC/Helitron	15704092	15704659	3788	+	.	ID="RND-1_FAMILY-177";Tend="1416";Tstart="832";shortTE="F";uid="55f5e209-1022-412f-b235-8fb61bbffeb2"
Super-Scaffold_100006	RepeatMasker	DNA	5804693	5804822	453	+	.	ID="dna4-2_ap";Tend="145";Tstart="5";shortTE="F";uid="89739a2d-3439-4faa-b984-93952bb09730"
Super-Scaffold_100006	RepeatMasker	Unknown	12671426	12671548	406	+	.	ID="RND-1_FAMILY-17";Tend="1192";Tstart="1048";shortTE="F";uid="639abaf4-dedc-40a9-9079-10cc6ccd03d5"
Super-Scaffold_100006	RepeatMasker	DNA/hAT-Charlie	9487969	9488405	2455	+	.	ID="RND-1_FAMILY-404";Tend="1396";Tstart="959";shortTE="F";uid="5fd7d400-993d-48c1-b050-d0e2d4c9da76"
Super-Scaffold_100006	RepeatMasker	LINE/L2	7715093	7715249	546	+	.	ID="RND-5_FAMILY-712";Tend="904";Tstart="748";shortTE="F";uid="249031e4-fe18-43cd-af2e-30bf1b0cc55d"
Super-Scaffold_100006	RepeatMasker	Retroposon?	12623549	12623821	850	+	.	ID="RND-6_FAMILY-6579";Tend="1017";Tstart="704";shortTE="F";uid="314eab26-3e90-4ead-b523-db7599210548"
Super-Scaffold_100006	RepeatMasker	Retroposon?	7889998	7890177	804	+	.	ID="RND-6_FAMILY-6579";Tend="1019";Tstart="855";shortTE="F";uid="ec9b79a2-7f05-4c6b-a9a5-158e0965a059"
Super-Scaffold_100006	RepeatMasker	Retroposon?	13625902	13626192	866	+	.	ID="RND-6_FAMILY-6579";Tend="1009";Tstart="764";shortTE="F";uid="ceb7d8e9-c1ca-49ca-b491-3a8e8961106b"
Super-Scaffold_100006	RepeatMasker	DNA	2489641	2490137	877	+	.	ID="DNAX-2_AP";Tend="442";Tstart="4";shortTE="F";uid="ee8e4a10-4370-404c-9923-50813fff7581"
Super-Scaffold_100006	RepeatMasker	RC/Helitron	15996992	15999158	17510	+	.	ID="RND-6_FAMILY-3128";Tend="3302";Tstart="1122";shortTE="F";uid="5a7d168c-c014-480d-8b68-eee985666673"
Super-Scaffold_100006	RepeatMasker	LINE/L2	11702683	11703038	609	+	.	ID="RND-5_FAMILY-712";Tend="1102";Tstart="747";shortTE="F";uid="b06fa8e9-46fe-4964-b651-8c58f45f0412"
Super-Scaffold_100006	RepeatMasker	DNA/Ginger-1	13555918	13556033	403	+	.	ID="RND-6_FAMILY-1352";Tend="901";Tstart="787";shortTE="F";uid="c7752f9b-002f-45dc-9955-cd716372cacd"
Super-Scaffold_100006	RepeatMasker	Unknown	7720928	7721380	545	+	.	ID="RND-6_FAMILY-518";Tend="1048";Tstart="613";shortTE="F";uid="69df9d8f-74d5-4454-9fc9-042b32eeac6c"
Super-Scaffold_100006	RepeatMasker	DNA/PIF-Spy	15860873	15861065	1928	+	.	ID="RND-6_FAMILY-15343";Tend="4295";Tstart="4104";shortTE="F";uid="b53e1e10-a847-4296-be5b-695ac1d541bd"
Super-Scaffold_100006	RepeatMasker	DNA/hAT	10795172	10796521	1640	+	.	ID="RND-1_FAMILY-412";Tend="3662";Tstart="2312";shortTE="F";uid="4cc98d86-b5ba-4b3c-b555-afbd9b169ba3"
Super-Scaffold_100006	RepeatMasker	DNA	6383458	6383958	1278	+	.	ID="DNAX-2_AP";Tend="467";Tstart="1";shortTE="F";uid="52252da5-8648-4d90-bf36-198d95b37467"
Super-Scaffold_100006	RepeatMasker	Retroposon?	15702708	15702810	442	+	.	ID="RND-6_FAMILY-14486";Tend="4237";Tstart="4148";shortTE="F";uid="3f76a590-2e9d-4c73-a007-f17de3a62f2f"
Super-Scaffold_100006	RepeatMasker	DNA/Kolobok-E	7277095	7277298	858	+	.	ID="RND-6_FAMILY-7393";Tend="1224";Tstart="1004";shortTE="F";uid="0fa11c9b-31a5-4c8f-8fee-bd38a8dd5b92"
Super-Scaffold_100006	RepeatMasker	DNA/TcMar-Pogo	755156	755380	1606	+	.	ID="RND-6_FAMILY-15209";Tend="1127";Tstart="904";shortTE="F";uid="9bf3864b-4287-468c-8c96-4d805184fe54"
Super-Scaffold_100006	RepeatMasker	Retroposon?	16585322	16585490	437	+	.	ID="RND-6_FAMILY-2221";Tend="588";Tstart="414";shortTE="F";uid="c7f298b8-f375-402b-85a9-e88e73999534"
Super-Scaffold_100006	RepeatMasker	DNA/TcMar-Mariner	7303606	7303718	498	+	.	ID="MARINER-N13_HSAL";Tend="525";Tstart="414";shortTE="F";uid="3dbb8e2b-0711-4bf6-8915-fe34ee571a54"
Super-Scaffold_100006	RepeatMasker	DNA	6536078	6536485	756	+	.	ID="DNA4-3_AP";Tend="395";Tstart="4";shortTE="F";uid="ba3a1a11-f17b-4845-af51-98b85b4e7991"
Super-Scaffold_100006	RepeatMasker	DNA/Kolobok-E	2918028	2918265	676	+	.	ID="RND-6_FAMILY-1804";Tend="1984";Tstart="1757";shortTE="F";uid="e62db626-2536-45a9-a6a6-de9e1ae88655"
Super-Scaffold_100006	RepeatMasker	DNA	13999374	13999500	671	+	.	ID="ttaa2_ap";Tend="181";Tstart="47";shortTE="F";uid="78e83935-ff53-4194-887a-5b38eb3b240d"
Super-Scaffold_100006	RepeatMasker	Retroposon?	1703190	1703641	1500	+	.	ID="SINE2-1_AP";Tend="1338";Tstart="813";shortTE="F";uid="d4910ae5-44e9-4f81-987f-0624f34fe645"
Super-Scaffold_100006	RepeatMasker	Unknown	2343788	2343895	568	+	.	ID="RND-6_FAMILY-1641";Tend="1796";Tstart="1685";shortTE="F";uid="b32a3833-0d17-46b9-853f-d1733719532e"
Super-Scaffold_100006	RepeatMasker	DNA	8775904	8776498	861	+	.	ID="dna4-2_ap";Tend="769";Tstart="229";shortTE="F";uid="f9c89028-d766-4064-8561-1122847d2265"
Super-Scaffold_100006	RepeatMasker	DNA	3545026	3545465	2427	+	.	ID="TTAA2_AP";Tend="427";Tstart="1";shortTE="F";uid="1c01108d-473d-4271-87a4-55d6fbb28406"
Super-Scaffold_100006	RepeatMasker	DNA/Ginger-1	9829414	9829648	1472	+	.	ID="RND-6_FAMILY-1352";Tend="1082";Tstart="848";shortTE="F";uid="626eb413-0d72-4b41-8f5b-90b1dd51bee9"
Super-Scaffold_100006	RepeatMasker	DNA/TcMar-m44	11244753	11244858	558	+	.	ID="DNAX-3_AP";Tend="149";Tstart="45";shortTE="F";uid="e0a08978-8846-41d6-944f-1e4e8a0928a5"
Super-Scaffold_100006	RepeatMasker	DNA/hAT-Charlie	13638362	13638620	1473	+	.	ID="RND-6_FAMILY-36684";Tend="1247";Tstart="963";shortTE="F";uid="d0867ed0-e835-4e2d-9963-55db829fb18c"
Super-Scaffold_100006	RepeatMasker	DNA/hAT-Blackjack	8977217	8977951	6250	+	.	ID="RND-1_FAMILY-187";Tend="1704";Tstart="968";shortTE="F";uid="b07033f0-da31-4ea9-a597-02b7db30a5f8"
Super-Scaffold_100006	RepeatMasker	Unknown	6782572	6782841	1844	+	.	ID="RND-5_FAMILY-1367";Tend="1349";Tstart="1061";shortTE="F";uid="c48ae4fc-5bdb-4cad-9826-8bce9bc7736a"
Super-Scaffold_100006	RepeatMasker	Unknown	14355001	14355249	756	+	.	ID="RND-1_FAMILY-463";Tend="1382";Tstart="1123";shortTE="F";uid="a22b3f15-8a13-4f4e-8689-db7cf11341a4"
Super-Scaffold_100006	RepeatMasker	Retroposon?	10825953	10826367	1116	+	.	ID="RND-6_FAMILY-8671";Tend="1171";Tstart="728";shortTE="F";uid="4abdf164-63ab-4d05-bcea-80dd2436b470"
Super-Scaffold_100006	RepeatMasker	LINE/I	1324636	1324905	776	+	.	ID="RND-5_FAMILY-1473";Tend="2713";Tstart="2470";shortTE="F";uid="37cf5559-3205-49e1-9346-642f0fb136bd"
Super-Scaffold_100006	RepeatMasker	LINE/L2	6200498	6200972	500	+	.	ID="RND-5_FAMILY-9709";Tend="2969";Tstart="2495";shortTE="F";uid="8c6c0e52-c7c1-476a-9342-77ed2d7a52de"
Super-Scaffold_100006	RepeatMasker	DNA/hAT-hAT19	11702479	11702612	836	+	.	ID="RND-6_FAMILY-7291";Tend="1515";Tstart="1245";shortTE="F";uid="8176f1d6-74a5-4f27-9855-2f9cba8c4c55"
Super-Scaffold_100006	RepeatMasker	LINE/I	13535398	13536968	4845	+	.	ID="RND-6_FAMILY-13519";Tend="1589";Tstart="39";shortTE="F";uid="45f060b4-eb15-408d-b8bc-a7435fa4069b"
Super-Scaffold_100006	RepeatMasker	DNA/hAT-Ac	3117382	3117782	2193	+	.	ID="DNA8-14_AP";Tend="937";Tstart="566";shortTE="F";uid="74c1c087-7852-45b8-a608-419308017fd8"
Super-Scaffold_100006	RepeatMasker	Unknown	11039060	11039369	1420	+	.	ID="RND-6_FAMILY-2829";Tend="1256";Tstart="951";shortTE="F";uid="a209daf5-da81-4731-bdc7-5f94c15063e8"
Super-Scaffold_100006	RepeatMasker	Retroposon?	4251570	4252243	2411	+	.	ID="SINE2-1_AP";Tend="1770";Tstart="1008";shortTE="F";uid="cff0ac57-7f12-4cc4-be5f-316d4500564a"
Super-Scaffold_100006	RepeatMasker	DNA/hAT-hAT19	15326578	15327154	3918	+	.	ID="RND-6_FAMILY-168";Tend="1484";Tstart="929";shortTE="F";uid="53657b7f-2723-4c08-9444-8882e20c6391"
Super-Scaffold_100006	RepeatMasker	DNA	15218296	15218801	735	+	.	ID="DNA4-3_AP";Tend="619";Tstart="154";shortTE="F";uid="dcfa7a25-fc69-4a76-8ce6-9e73c1bb6a48"
Super-Scaffold_100006	RepeatMasker	Unknown	13212029	13212980	2863	+	.	ID="RND-5_FAMILY-3154";Tend="1536";Tstart="765";shortTE="F";uid="680ae621-18bc-49fb-afa2-da4c058a40ce"
Super-Scaffold_100006	RepeatMasker	DNA	5833126	5833333	818	+	.	ID="DNA8-15_AP";Tend="219";Tstart="15";shortTE="F";uid="39e31a6a-8eaf-4d76-b8c7-0a4d1f0925a6"
Super-Scaffold_100006	RepeatMasker	DNA	10056088	10056583	861	+	.	ID="DNA4-3_AP";Tend="498";Tstart="59";shortTE="F";uid="d61e9c96-c1c0-4030-a718-31257d0cc1fd"
Super-Scaffold_100006	RepeatMasker	RC/Helitron	10046012	10046658	2076	+	.	ID="RND-6_FAMILY-31297";Tend="1149";Tstart="550";shortTE="F";uid="2414b75f-527d-4d6d-b2cf-a9e57336c91c"
Super-Scaffold_100006	RepeatMasker	DNA	2342082	2342485	856	+	.	ID="DNAX-2_AP";Tend="467";Tstart="31";shortTE="F";uid="6b49fa5c-75f0-4bf8-a828-3d4823c2706e"
Super-Scaffold_100006	RepeatMasker	Unknown	15643202	15643530	1702	+	.	ID="RND-1_FAMILY-478";Tend="980";Tstart="650";shortTE="F";uid="60cc3ea2-63eb-4480-bd2f-cc50ddcef894"
Super-Scaffold_100006	RepeatMasker	DNA	3724429	3724734	1943	+	.	ID="TTAA3B_AP";Tend="436";Tstart="135";shortTE="F";uid="14e26d3a-b423-4986-9d35-a57c67fa1244"
Super-Scaffold_100006	RepeatMasker	DNA	1830246	1830741	1160	+	.	ID="DNA4-3_AP";Tend="522";Tstart="52";shortTE="F";uid="145b18e7-ad91-42b8-b690-4da073c4e1ce"
Super-Scaffold_100006	RepeatMasker	DNA/hAT-Tip100	16387194	16387650	1373	+	.	ID="RND-6_FAMILY-3513";Tend="1053";Tstart="607";shortTE="F";uid="44a60c0f-bdfa-46f3-b2dc-da7cded2e0c0"
Super-Scaffold_100006	RepeatMasker	DNA	14858634	14858891	798	+	.	ID="DNA4-3_AP";Tend="486";Tstart="221";shortTE="F";uid="2c18fd80-a9b4-43bc-9899-aec3a6ccb995"
Super-Scaffold_100006	RepeatMasker	RC/Helitron	597655	597791	417	+	.	ID="HELITRON-2_DIUL";Tend="165";Tstart="23";shortTE="F";uid="1c30bf3d-62bf-486d-b2e0-3b239ab92919"
Super-Scaffold_100006	RepeatMasker	Unknown	11403843	11404649	3830	+	.	ID="RND-5_FAMILY-4234";Tend="1455";Tstart="637";shortTE="F";uid="50a448e7-d8e5-45af-bae2-ada2a10f25f1"
Super-Scaffold_100006	RepeatMasker	Retroposon	7061765	7063074	6646	+	.	ID="RND-6_FAMILY-17789";Tend="1568";Tstart="287";shortTE="F";uid="03a8413a-767a-4dbb-86b9-3162164f413a"
Super-Scaffold_100006	RepeatMasker	DNA/MULE-MuDR	6874556	6874983	1275	+	.	ID="RND-6_FAMILY-4196";Tend="1046";Tstart="673";shortTE="F";uid="b67b00c5-5323-4f30-ab4e-fbe6e3fda102"
Super-Scaffold_100006	RepeatMasker	DNA	5310539	5310774	918	+	.	ID="TTAA3B_AP";Tend="436";Tstart="199";shortTE="F";uid="01b88994-1d77-4a0d-8110-27a96f382221"
Super-Scaffold_100006	RepeatMasker	RC/Helitron	10793177	10793594	1427	+	.	ID="RND-5_FAMILY-2153";Tend="794";Tstart="397";shortTE="F";uid="83419ca7-f84e-4d1d-b06e-2910df92d89a"
Super-Scaffold_100006	RepeatMasker	DNA	11291843	11292276	2116	+	.	ID="TTAAC_AP";Tend="438";Tstart="1";shortTE="F";uid="02d6b89c-ff75-4684-820f-2e5cbf27a0c7"
Super-Scaffold_100006	RepeatMasker	Retroposon?	82588	83590	2914	+	.	ID="RND-5_FAMILY-2063";TEgroup="ctg_9%7CRND-5_FAMILY-2063%7C3";Tend="3946";Tstart="3140";shortTE="F";uid="79869532-70c9-40e1-96e4-c36062bd0276"
Super-Scaffold_100006	RepeatMasker	Unknown	9651040	9651304	535	+	.	ID="RND-6_FAMILY-15632";Tend="1331";Tstart="1059";shortTE="F";uid="3c1c2122-c36d-437c-bed5-f3e8bf74feb2"
Super-Scaffold_100006	RepeatMasker	RC/Helitron	15709820	15710539	2570	+	.	ID="HELITRON-N4_LMI";Tend="2369";Tstart="1544";shortTE="F";uid="4504ce42-de5c-4172-8399-536390665a68"
Super-Scaffold_100006	RepeatMasker	Retroposon?	7913906	7914443	1227	+	.	ID="RND-6_FAMILY-8671";Tend="1457";Tstart="629";shortTE="F";uid="5e417374-e874-4bc4-abf3-52fd770e0409"
Super-Scaffold_100006	RepeatMasker	Unknown	8176206	8176576	1889	+	.	ID="RND-5_FAMILY-1367";Tend="1366";Tstart="1005";shortTE="F";uid="b06bd37c-ea8a-4267-a631-825e51fe9a94"
Super-Scaffold_100006	RepeatMasker	DNA/TcMar-Tigger	9145648	9145891	988	+	.	ID="RND-6_FAMILY-1180";Tend="1557";Tstart="1290";shortTE="F";uid="9cfc325d-c916-4fe3-aed5-170f6bb1ede2"
Super-Scaffold_100006	RepeatMasker	DNA/Kolobok-E	2175237	2175459	721	+	.	ID="RND-6_FAMILY-10295";Tend="2691";Tstart="2475";shortTE="F";uid="09cfcb75-3c5c-4002-b3a8-175e98c83c23"
Super-Scaffold_100006	RepeatMasker	DNA	10712850	10713029	631	+	.	ID="RND-6_FAMILY-2704";Tend="969";Tstart="800";shortTE="F";uid="f5a1df28-9a2a-45aa-a820-86b851664e86"
Super-Scaffold_100006	RepeatMasker	DNA/Kolobok-E	4017170	4017274	1072	+	.	ID="RND-6_FAMILY-46695";Tend="1843";Tstart="1347";shortTE="F";uid="a30aa28f-a7eb-4f3a-a885-f1a8bad11efa"
Super-Scaffold_100006	RepeatMasker	LINE/CR1	8715662	8716904	1215	+	.	ID="RND-6_FAMILY-8873";Tend="1627";Tstart="386";shortTE="F";uid="b90d57c2-9ea9-4acc-b862-2a9903310e84"
Super-Scaffold_100006	RepeatMasker	Retroposon?	10036375	10037022	1016	+	.	ID="SINE2-1_AP";Tend="1422";Tstart="847";shortTE="F";uid="bef8d8f6-cbce-47ca-9df1-318a0982f27c"
Super-Scaffold_100006	RepeatMasker	DNA/TcMar-Tc1	7484192	7486725	20585	+	.	ID="RND-1_FAMILY-94";Tend="3347";Tstart="901";shortTE="F";uid="fe31c2b0-ccf4-4072-a0e0-b17f5ed02344"
Super-Scaffold_100006	RepeatMasker	RC/Helitron	13053285	13053471	955	+	.	ID="RND-5_FAMILY-2153";Tend="1711";Tstart="1520";shortTE="F";uid="da3c5746-fedb-49f7-b3ad-1351b8331476"
Super-Scaffold_100006	RepeatMasker	LINE/I	3889328	3889739	1251	+	.	ID="RND-5_FAMILY-1747";Tend="1311";Tstart="948";shortTE="F";uid="3c4dd3e2-0428-4bda-ae87-1fc019386e15"
Super-Scaffold_100006	RepeatMasker	LINE/I	4347532	4347911	433	+	.	ID="RND-5_FAMILY-485";Tend="1709";Tstart="1393";shortTE="F";uid="eff5e869-e20a-4b73-aa7f-f4455860953c"
Super-Scaffold_100006	RepeatMasker	LTR/Gypsy	15152703	15153601	2364	+	.	ID="RND-6_FAMILY-7501";Tend="3293";Tstart="2407";shortTE="F";uid="eb90c26e-32c6-4a8e-a9b2-6dc4b06ac0c4"
Super-Scaffold_100006	RepeatMasker	Unknown	6544951	6545078	504	+	.	ID="RND-6_FAMILY-534";Tend="251";Tstart="128";shortTE="F";uid="1d75f397-21be-4551-bb4d-2d036c8c7f39"
Super-Scaffold_100006	RepeatMasker	DNA/Ginger-2	5267799	5268043	611	+	.	ID="RND-5_FAMILY-7379";TEgroup="ctg_9%7CRND-5_FAMILY-7379%7C3";Tend="1785";Tstart="888";shortTE="F";uid="2dddcec7-26c9-4f05-8832-f225cb557f6c"
Super-Scaffold_100006	RepeatMasker	DNA	7295682	7295811	528	+	.	ID="RND-6_FAMILY-2125";Tend="5541";Tstart="5414";shortTE="F";uid="108ccdc2-c43e-4372-8483-c7ead594bcb6"
Super-Scaffold_100006	RepeatMasker	DNA	3589801	3589984	420	+	.	ID="ttaa2c_ap";Tend="349";Tstart="182";shortTE="F";uid="ce3e4e33-2577-4725-8519-e84ff3f7c3e4"
Super-Scaffold_100006	RepeatMasker	Retroposon?	14359647	14359918	434	+	.	ID="RND-5_FAMILY-2063";Tend="2738";Tstart="2492";shortTE="F";uid="c69a0982-dde7-4ae6-8be6-8afc08ba5d8b"
Super-Scaffold_100006	RepeatMasker	DNA/Ginger-1	4629176	4629382	447	+	.	ID="RND-6_FAMILY-1352";TEgroup="ctg_9%7CRND-6_FAMILY-1352%7C3";Tend="1904";Tstart="1705";shortTE="T";uid="ddc99919-7132-4c02-8942-c215b700c405"
Super-Scaffold_100006	RepeatMasker	DNA/PIF-Harbinger	2256530	2256817	970	+	.	ID="RND-6_FAMILY-5669";Tend="2699";Tstart="2436";shortTE="F";uid="56255fed-0468-4978-bbcc-7dccaad4a136"
Super-Scaffold_100006	RepeatMasker	Unknown	5122664	5122783	801	+	.	ID="RND-5_FAMILY-5943";Tend="2548";Tstart="2429";shortTE="F";uid="7441c21b-d622-459c-9364-ef3f4c457eb4"
Super-Scaffold_100006	RepeatMasker	DNA/Ginger-2	1771593	1771727	443	+	.	ID="RND-5_FAMILY-7379";Tend="1408";Tstart="1276";shortTE="F";uid="29ce49cd-6964-4fcb-bb28-7fce8f28949e"
Super-Scaffold_100006	RepeatMasker	DNA	6754392	6754655	1372	+	.	ID="ttaa4_ap";Tend="421";Tstart="145";shortTE="F";uid="d9634534-6fc0-4325-bb40-a465c9005df4"
Super-Scaffold_100006	RepeatMasker	Unknown	4466480	4466704	849	+	.	ID="RND-1_FAMILY-17";Tend="1206";Tstart="955";shortTE="F";uid="907d7871-ba89-4482-9531-be96dfeee5f5"
Super-Scaffold_100006	RepeatMasker	Unknown	10366773	10367152	2329	+	.	ID="RND-4_FAMILY-83";Tend="1358";Tstart="976";shortTE="F";uid="8396623b-f35b-4adf-a48e-0df71ecb94ae"
Super-Scaffold_100006	RepeatMasker	Retroposon?	4016764	4017169	1269	+	.	ID="RND-5_FAMILY-2063";Tend="2828";Tstart="2413";shortTE="F";uid="40633c01-c40f-47ee-a336-d96e7466bb36"
Super-Scaffold_100006	RepeatMasker	DNA/MULE-NOF	6419960	6420174	539	+	.	ID="RND-4_FAMILY-113";Tend="1055";Tstart="855";shortTE="F";uid="e4ed8380-34c5-405e-90f0-9c1ec37861d2"
Super-Scaffold_100006	RepeatMasker	Unknown	12741242	12741870	1712	+	.	ID="RND-5_FAMILY-427";TEgroup="ctg_9%7CRND-5_FAMILY-427%7C2";Tend="1748";Tstart="987";shortTE="F";uid="3c10ccf8-4422-4b1a-8bdc-0c0324ff5880"
Super-Scaffold_100006	RepeatMasker	DNA	13215879	13215995	624	+	.	ID="TTAA3_AP";Tend="139";Tstart="25";shortTE="F";uid="e3fb6c9f-6f76-4627-8be4-9213ed2a095b"
Super-Scaffold_100006	RepeatMasker	LINE/R1	1269745	1269852	778	+	.	ID="RND-6_FAMILY-11026";Tend="1663";Tstart="1550";shortTE="F";uid="206f90b2-3280-4a00-85e3-e7d4e1ab3753"
Super-Scaffold_100006	RepeatMasker	DNA	1047474	1047959	2102	+	.	ID="DNA4-3_AP";Tend="634";Tstart="130";shortTE="F";uid="4177bc35-82ed-4ff3-8175-f40f85499289"
Super-Scaffold_100006	RepeatMasker	Unknown	14399449	14399820	2035	+	.	ID="RND-4_FAMILY-83";Tend="1361";Tstart="978";shortTE="F";uid="cbf9edde-97bd-440b-8499-8c0583c97ece"
Super-Scaffold_100006	RepeatMasker	Unknown	13243825	13243927	547	+	.	ID="RND-5_FAMILY-3346";Tend="1475";Tstart="1362";shortTE="F";uid="6000f565-c321-46d1-978c-f0b6fef8c0d2"
Super-Scaffold_100006	RepeatMasker	DNA	15597791	15598053	1645	+	.	ID="RND-5_FAMILY-2476";Tend="1531";Tstart="1274";shortTE="F";uid="a6a33cb6-3557-4f06-a87d-6ec38aba0460"
Super-Scaffold_100006	RepeatMasker	DNA/hAT-hAT19	9308115	9308331	820	+	.	ID="RND-6_FAMILY-4483";Tend="1065";Tstart="847";shortTE="F";uid="2944a201-fd99-4a3f-a921-7ddb4133bff7"
Super-Scaffold_100006	RepeatMasker	DNA/hAT	15355252	15355761	3241	+	.	ID="RND-5_FAMILY-901";Tend="1474";Tstart="963";shortTE="F";uid="6a2eaf22-91be-4487-8c44-331df0a67663"
Super-Scaffold_100006	RepeatMasker	DNA/hAT-Tip100	15310153	15310340	1126	+	.	ID="RND-6_FAMILY-5634";Tend="1369";Tstart="1170";shortTE="F";uid="e0edfdbe-7dcd-49d2-99ab-f6a604b0dd71"
Super-Scaffold_100006	RepeatMasker	RC/Helitron	14209396	14210544	7591	+	.	ID="RND-6_FAMILY-30129";Tend="2055";Tstart="922";shortTE="F";uid="3862f142-afd1-4d98-b39f-7fba4b004f6d"
Super-Scaffold_100006	RepeatMasker	DNA/hAT-Tip100	7322197	7322338	821	+	.	ID="RND-6_FAMILY-3646";Tend="1603";Tstart="1465";shortTE="F";uid="c8b90b1c-0d94-4f9a-ac08-6858de1891a4"
Super-Scaffold_100006	RepeatMasker	Retroposon?	12960200	12960390	453	+	.	ID="RND-6_FAMILY-2133";Tend="810";Tstart="605";shortTE="F";uid="f4ddf66f-2fed-4537-b520-76e7d5133cdd"
Super-Scaffold_100006	RepeatMasker	DNA/Ginger-1	10881911	10882035	438	+	.	ID="RND-6_FAMILY-1352";Tend="880";Tstart="756";shortTE="F";uid="b4988fe7-0516-418a-86fd-fd483e2722d0"
Super-Scaffold_100006	RepeatMasker	DNA/Kolobok-T2	1344585	1344914	847	+	.	ID="KOLOBOK-2_AP";Tend="372";Tstart="12";shortTE="F";uid="783b2d43-b065-4e4f-9786-79802df78114"
Super-Scaffold_100006	RepeatMasker	DNA/hAT-Charlie	15253234	15253663	719	+	.	ID="DNA8-55_AP";TEgroup="ctg_9%7CDNA8-55_AP%7C2";Tend="327";Tstart="1";shortTE="F";uid="6da1c7bb-2f0f-4d32-a984-04fe996fc17e"
Super-Scaffold_100006	RepeatMasker	DNA	2358856	2359054	923	+	.	ID="DNA4-2_AP";Tend="748";Tstart="553";shortTE="F";uid="5d63de45-1805-4419-8ffc-8616aa549501"
Super-Scaffold_100006	RepeatMasker	DNA/MULE-MuDR	14691335	14691468	789	+	.	ID="RND-6_FAMILY-689";Tend="1584";Tstart="1458";shortTE="F";uid="c2e73c6a-5e9e-4354-808f-7a4fb2eb3110"
Super-Scaffold_100006	RepeatMasker	DNA/hAT	2630689	2630874	1006	+	.	ID="RND-6_FAMILY-8067";Tend="1938";Tstart="1749";shortTE="F";uid="f3dc2b00-bca9-412b-b2cf-9d91ffd97847"
Super-Scaffold_100006	RepeatMasker	DNA/Kolobok-E	15388618	15388922	962	+	.	ID="RND-6_FAMILY-1804";Tend="2706";Tstart="2378";shortTE="F";uid="a47558e1-7af8-4a8b-81c6-aa32b04bdfac"
Super-Scaffold_100006	RepeatMasker	DNA/Ginger-1	13039011	13039176	616	+	.	ID="RND-6_FAMILY-15982";Tend="2208";Tstart="2038";shortTE="F";uid="2575d09d-945e-4ed0-9eab-04283b8b921d"
Super-Scaffold_100006	RepeatMasker	LINE/I-Jockey	2787435	2788033	435	+	.	ID="RND-1_FAMILY-97";TEgroup="ctg_9%7CRND-1_FAMILY-97%7C1";Tend="6213";Tstart="3832";shortTE="T";uid="e1950478-e67a-4a78-9be2-b48ab0811082"
Super-Scaffold_100006	RepeatMasker	DNA/Maverick	5129472	5129667	1593	+	.	ID="RND-1_FAMILY-449";Tend="1924";Tstart="1729";shortTE="F";uid="16a73b8f-6693-4e2c-931e-b8f3aecaa310"
Super-Scaffold_100006	RepeatMasker	Unknown	492285	492543	1181	+	.	ID="RND-1_FAMILY-17";Tend="1223";Tstart="979";shortTE="F";uid="40f60ee1-783e-408b-9da5-c86e9e319037"
Super-Scaffold_100006	RepeatMasker	DNA/MULE-MuDR	3836178	3837085	7477	+	.	ID="RND-1_FAMILY-65";Tend="3111";Tstart="2211";shortTE="F";uid="316fecaf-f5ea-4d72-9b38-a459b3b50ad8"
Super-Scaffold_100006	RepeatMasker	LTR/Copia	4332170	4332829	1420	+	.	ID="RND-6_FAMILY-1713";Tend="2352";Tstart="1716";shortTE="F";uid="6681acdd-0984-453e-ba81-0456b187832f"
Super-Scaffold_100006	RepeatMasker	DNA/hAT	1528910	1529021	667	+	.	ID="DNA8-37_AP";Tend="404";Tstart="291";shortTE="F";uid="fb15501f-8451-4087-a8bb-0a30463b72d4"
Super-Scaffold_100006	RepeatMasker	DNA/hAT-Tip100	1604244	1604420	816	+	.	ID="DNA8-107_AP";Tend="275";Tstart="103";shortTE="F";uid="1361983b-6f4d-47d7-94e2-53d88d47dee3"
Super-Scaffold_100006	RepeatMasker	DNA/Ginger-1	3475175	3475287	442	+	.	ID="RND-6_FAMILY-6948";Tend="651";Tstart="532";shortTE="F";uid="65a9fb72-5f9e-4106-84b3-c12eeb9dfde9"
Super-Scaffold_100006	RepeatMasker	DNA/MULE-MuDR	5750080	5752358	19903	+	.	ID="RND-6_FAMILY-1181";Tend="2951";Tstart="673";shortTE="F";uid="134d7daa-f090-40c6-af4f-00c71711b4fb"
Super-Scaffold_100006	RepeatMasker	DNA	10866553	10866699	430	+	.	ID="RND-1_FAMILY-64";Tend="1603";Tstart="1455";shortTE="F";uid="f9cbca63-8321-4a0d-b0d7-dad87169311e"
Super-Scaffold_100006	RepeatMasker	LINE/I-Jockey	10682109	10682480	1791	+	.	ID="RND-1_FAMILY-97";Tend="6234";Tstart="5886";shortTE="F";uid="8f3884ee-fdc7-4805-9fad-105894559257"
Super-Scaffold_100006	RepeatMasker	LINE/I	6703941	6704217	2159	+	.	ID="RND-5_FAMILY-1062";Tend="1434";Tstart="1152";shortTE="F";uid="a35e553c-3fe9-41dc-81e6-ea94b770e4e2"
Super-Scaffold_100006	RepeatMasker	RC/Helitron	2454409	2454627	530	+	.	ID="RND-5_FAMILY-1249";Tend="1622";Tstart="1417";shortTE="F";uid="fa277488-5ca3-47dc-8efd-f167dd1e7f54"
Super-Scaffold_100006	RepeatMasker	DNA/Ginger-1	11347620	11348019	886	+	.	ID="RND-6_FAMILY-1352";Tend="2016";Tstart="1521";shortTE="F";uid="5608e74e-b9ed-472a-9a1e-0a828afdf368"
Super-Scaffold_100006	RepeatMasker	DNA/Kolobok-E	15089542	15090081	2080	+	.	ID="RND-5_FAMILY-5311";Tend="1954";Tstart="1399";shortTE="F";uid="02097c5e-ead0-4f78-bd4a-bee1dd1c5e01"
Super-Scaffold_100006	RepeatMasker	Unknown	15634039	15634331	874	+	.	ID="RND-5_FAMILY-1368";Tend="1481";Tstart="1176";shortTE="F";uid="36231e83-2e28-49ce-8464-9cff03a96315"
Super-Scaffold_100006	RepeatMasker	LINE/I-Jockey	6223541	6223931	1196	+	.	ID="RND-5_FAMILY-543";Tend="1076";Tstart="691";shortTE="F";uid="0796ca74-3966-4df8-889c-72af59cf35aa"
Super-Scaffold_100006	RepeatMasker	DNA	7655235	7655520	1493	+	.	ID="RND-5_FAMILY-1012";Tend="1186";Tstart="906";shortTE="F";uid="3a5113a0-abf3-48b7-9b89-b24f03e4daaa"
Super-Scaffold_100006	RepeatMasker	DNA	6983029	6983194	517	+	.	ID="dna4-2b_ap";Tend="766";Tstart="595";shortTE="F";uid="913ee28e-cc8b-488a-98a3-fcb8fcff9639"
Super-Scaffold_100006	RepeatMasker	Retroposon?	6219119	6219317	461	+	.	ID="RND-6_FAMILY-5149";Tend="1541";Tstart="1339";shortTE="F";uid="fe850af6-5981-4c9d-b20f-1da3c4c4616c"
Super-Scaffold_100006	RepeatMasker	DNA/Ginger-2	6163724	6163860	934	+	.	ID="GINGER2-N1_AP";Tend="1530";Tstart="1394";shortTE="F";uid="af4a68da-f6f8-4c3b-ad40-35aa9eee1943"
Super-Scaffold_100006	RepeatMasker	DNA	870914	871232	1150	+	.	ID="RND-5_FAMILY-541";Tend="1864";Tstart="1540";shortTE="F";uid="f0107d27-afc9-4d2a-8a45-ed060d120e62"
Super-Scaffold_100006	RepeatMasker	DNA/hAT	14991127	14991313	692	+	.	ID="RND-6_FAMILY-14561";Tend="1273";Tstart="1086";shortTE="F";uid="28060ab4-a3a5-4c85-96cc-40fe383d4f5a"
Super-Scaffold_100006	RepeatMasker	DNA/MULE-MuDR	6042626	6042824	531	+	.	ID="RND-6_FAMILY-1876";Tend="463";Tstart="256";shortTE="F";uid="583154de-c39e-4ed5-8102-7e4c90d3d1a5"
Super-Scaffold_100006	RepeatMasker	Unknown	16410898	16411358	595	+	.	ID="RND-1_FAMILY-60";Tend="1591";Tstart="1005";shortTE="F";uid="de0c0e31-9bcb-4e61-af15-5b7fe3b15472"
Super-Scaffold_100006	RepeatMasker	DNA	5275669	5276124	2283	+	.	ID="TTAA3B_AP";Tend="436";Tstart="5";shortTE="F";uid="ab2be4cc-3dc8-41b9-b607-496812061451"
Super-Scaffold_100006	RepeatMasker	Unknown	9709681	9710413	4187	+	.	ID="RND-5_FAMILY-7161";Tend="1098";Tstart="426";shortTE="F";uid="6d088b7e-1c7b-4825-925d-463f67834d85"
Super-Scaffold_100006	RepeatMasker	Unknown	7017668	7017866	568	+	.	ID="RND-5_FAMILY-4034";Tend="1050";Tstart="850";shortTE="F";uid="0eee1cce-ff3c-4078-ad61-9096343b1c3b"
Super-Scaffold_100006	RepeatMasker	DNA/TcMar-m44	13760268	13760436	737	+	.	ID="rnd-5_family-1998";Tend="1447";Tstart="1330";shortTE="F";uid="7c15b7b9-1449-440e-b973-728c7fa6f276"
Super-Scaffold_100006	RepeatMasker	Unknown	16596842	16597006	508	+	.	ID="RND-1_FAMILY-17";Tend="1203";Tstart="1035";shortTE="F";uid="e270bc30-b536-4cd9-a592-9e1b78bfdce7"
Super-Scaffold_100006	RepeatMasker	DNA/Ginger-1	15505345	15505669	428	+	.	ID="RND-6_FAMILY-15982";Tend="1513";Tstart="1190";shortTE="F";uid="6866fda7-df56-4410-8314-fea828f684fb"
Super-Scaffold_100006	RepeatMasker	DNA/PIF-Harbinger	12950072	12950492	549	+	.	ID="RND-6_FAMILY-5669";Tend="3033";Tstart="2554";shortTE="F";uid="1770761e-f484-4401-9490-8852dc8541fe"
Super-Scaffold_100006	RepeatMasker	LINE/I-Jockey	5601020	5601434	1588	+	.	ID="RND-5_FAMILY-2628";Tend="1369";Tstart="964";shortTE="F";uid="04312b81-aa34-412c-abd1-dc52c69d18db"
Super-Scaffold_100006	RepeatMasker	DNA/Ginger-1	11360000	11360232	627	+	.	ID="RND-6_FAMILY-1352";Tend="2140";Tstart="1916";shortTE="F";uid="dc449f83-73b9-46d2-a754-07328752ec65"
Super-Scaffold_100006	RepeatMasker	DNA/hAT-Tip100	16671543	16671738	1784	+	.	ID="RND-6_FAMILY-12823";Tend="923";Tstart="728";shortTE="F";uid="c404ce09-be66-411d-b60b-42ec0c45dc53"
Super-Scaffold_100006	RepeatMasker	RC/Helitron	15932994	15933907	654	+	.	ID="RND-6_FAMILY-8687";TEgroup="ctg_9%7CRND-6_FAMILY-8687%7C8";Tend="6336";Tstart="390";shortTE="T";uid="84ee743f-d29e-4c92-8e94-e63420991012"
Super-Scaffold_100006	RepeatMasker	DNA/hAT-Ac	3728826	3728933	401	+	.	ID="RND-6_FAMILY-12458";Tend="659";Tstart="532";shortTE="F";uid="8036dc5b-323e-4b5d-9faa-35e34d7b6324"
Super-Scaffold_100006	RepeatMasker	RC/Helitron	15939447	15940416	499	+	.	ID="RND-6_FAMILY-8687";TEgroup="ctg_9%7CRND-6_FAMILY-8687%7C9";Tend="6336";Tstart="304";shortTE="F";uid="835e53a8-8abe-4608-a4b9-7166a11635bf"
Super-Scaffold_100006	RepeatMasker	Unknown	15572995	15573163	1019	+	.	ID="RND-1_FAMILY-17";Tend="1195";Tstart="1033";shortTE="F";uid="a2839093-6f76-408a-8156-a40677a41186"
Super-Scaffold_100006	RepeatMasker	LTR/Gypsy	15999163	15999704	4582	+	.	ID="RND-6_FAMILY-117";Tend="763";Tstart="223";shortTE="F";uid="862bb0c6-c129-4cbd-9bee-bba8af6d197e"
Super-Scaffold_100006	RepeatMasker	DNA/hAT-hAT19	786850	787548	2697	+	.	ID="RND-6_FAMILY-1839";Tend="1317";Tstart="661";shortTE="F";uid="967de5d2-6fc7-43d9-afd0-73a9e2aef1df"
Super-Scaffold_100006	RepeatMasker	DNA	10974464	10974799	955	+	.	ID="DNA-TTAA-1_AP";Tend="411";Tstart="95";shortTE="F";uid="1d690220-2242-42f7-9e27-0dbee066bdab"
Super-Scaffold_100006	RepeatMasker	DNA/Kolobok-E	12361559	12361818	1130	+	.	ID="KOLOBOKE-2_AP";Tend="1364";Tstart="1114";shortTE="F";uid="b6cf344d-131c-49e2-855c-9283eee551fb"
Super-Scaffold_100006	RepeatMasker	LINE/I	11091013	11092214	701	+	.	ID="RND-6_FAMILY-2737";Tend="4228";Tstart="3033";shortTE="F";uid="a7806c9f-d5d7-45b1-bc39-e8027db93fdb"
Super-Scaffold_100006	RepeatMasker	Unknown	9312882	9313499	3006	+	.	ID="RND-6_FAMILY-683";Tend="1607";Tstart="990";shortTE="F";uid="5579d0e8-e93f-43bf-b355-a8be2b394617"
Super-Scaffold_100006	RepeatMasker	DNA	1181545	1182063	2465	+	.	ID="TTAA25_AP";Tend="511";Tstart="2";shortTE="F";uid="1f9e84e6-a712-4221-bd81-c9126878effb"
Super-Scaffold_100006	RepeatMasker	Unknown	1019287	1019714	1334	+	.	ID="RND-6_FAMILY-11516";Tend="1338";Tstart="949";shortTE="F";uid="86f4f768-0470-4658-b90e-8735abb707ac"
Super-Scaffold_100006	RepeatMasker	DNA/Ginger-1	3434111	3434239	544	+	.	ID="RND-6_FAMILY-1352";Tend="1856";Tstart="1726";shortTE="F";uid="9080c0de-aae9-4e52-9b1f-0f3a5bd1f3ff"
Super-Scaffold_100006	RepeatMasker	LTR/Gypsy	11238614	11238824	1117	+	.	ID="RND-1_FAMILY-309";Tend="401";Tstart="192";shortTE="F";uid="68885e8f-8e30-4279-b252-a48a7dbe2450"
Super-Scaffold_100006	RepeatMasker	DNA/TcMar-m44?	10411974	10412125	507	+	.	ID="DNA4-10_AP";Tend="153";Tstart="1";shortTE="F";uid="db9cab76-bee5-441e-8a9c-30c5a09e84e2"
Super-Scaffold_100006	RepeatMasker	RC/Helitron	8179934	8180889	7204	+	.	ID="RND-1_FAMILY-138";Tend="1833";Tstart="871";shortTE="F";uid="8403f636-9e7b-47e4-a582-1370a303d9dd"
Super-Scaffold_100006	RepeatMasker	Retroposon?	12905383	12905781	879	+	.	ID="RND-5_FAMILY-2063";Tend="2784";Tstart="2465";shortTE="F";uid="f7ea694b-698f-4e2b-838c-b7e020d385b8"
Super-Scaffold_100006	RepeatMasker	RC/Helitron	10377723	10377856	421	+	.	ID="RND-6_FAMILY-11504";Tend="1448";Tstart="1315";shortTE="F";uid="fb19d991-e918-45cf-9182-abc9ada8213a"
Super-Scaffold_100006	RepeatMasker	Retroposon?	13421623	13421935	461	+	.	ID="SINE2-2_AP";Tend="392";Tstart="4";shortTE="F";uid="0dfa6497-c61a-433f-87d7-1179a9c06f5f"
Super-Scaffold_100006	RepeatMasker	DNA/Kolobok-E	1804610	1804758	413	+	.	ID="RND-6_FAMILY-7393";Tend="1178";Tstart="1016";shortTE="F";uid="81e68ebf-04df-4e74-b91b-e6a42f027f43"
Super-Scaffold_100006	RepeatMasker	RC/Helitron	13878515	13878768	708	+	.	ID="RND-6_FAMILY-11504";TEgroup="ctg_9%7CRND-6_FAMILY-11504%7C2";Tend="1447";Tstart="1054";shortTE="T";uid="78460c37-7723-4715-a90b-82aa25fffe9c"
Super-Scaffold_100006	RepeatMasker	Unknown	10113594	10114102	415	+	.	ID="RND-6_FAMILY-10007";TEgroup="ctg_9%7CRND-6_FAMILY-10007%7C1";Tend="2129";Tstart="1103";shortTE="F";uid="79551da6-cf9a-4e1b-8a97-82cd74dbdc5e"
Super-Scaffold_100006	RepeatMasker	LINE/I	7528541	7528675	596	+	.	ID="RND-5_FAMILY-2353";Tend="1271";Tstart="1145";shortTE="F";uid="1474facb-28a0-42a8-9798-2b5e2424af77"
Super-Scaffold_100006	RepeatMasker	Unknown	13123031	13123739	1824	+	.	ID="RND-1_FAMILY-162";Tend="1568";Tstart="832";shortTE="F";uid="e026ff75-1f45-40bd-a446-3a4005f23134"
Super-Scaffold_100006	RepeatMasker	DNA/MULE-MuDR	11931149	11933650	22189	+	.	ID="RND-5_FAMILY-1952";Tend="3046";Tstart="540";shortTE="F";uid="aa44adad-1887-4f48-9e58-10ba6aa5b3a9"
Super-Scaffold_100006	RepeatMasker	DNA/Sola-1	9956151	9956686	1289	+	.	ID="SOLA1-7_AP";Tend="1425";Tstart="839";shortTE="F";uid="74834bb6-5bd0-4b5c-a5ec-bbac57e37200"
Super-Scaffold_100006	RepeatMasker	DNA/hAT	5469049	5469169	491	+	.	ID="DNA8-85_AP";Tend="125";Tstart="1";shortTE="F";uid="89f9fa15-b6f9-4836-8f77-f6e272b9823d"
Super-Scaffold_100006	RepeatMasker	Unknown	2280668	2280970	1645	+	.	ID="RND-1_FAMILY-231";Tend="1382";Tstart="1059";shortTE="F";uid="88d4dd2e-2a53-4b96-89e2-da3962760b71"
Super-Scaffold_100006	RepeatMasker	DNA	7666428	7666718	1946	+	.	ID="RND-6_FAMILY-19460";Tend="1242";Tstart="954";shortTE="F";uid="46c0331c-71f1-45bc-a39a-8221713a538c"
Super-Scaffold_100006	RepeatMasker	Unknown	10354235	10354474	673	+	.	ID="RND-1_FAMILY-17";Tend="1224";Tstart="976";shortTE="F";uid="91106e93-e2f9-4dc0-adb2-d8f715a04537"
Super-Scaffold_100006	RepeatMasker	DNA/hAT	7434062	7434171	452	+	.	ID="RND-6_FAMILY-10294";Tend="1117";Tstart="1001";shortTE="F";uid="bfb747f4-5669-4da7-b324-d423d7524780"
Super-Scaffold_100006	RepeatMasker	LINE/I	16661316	16661784	3874	+	.	ID="RND-5_FAMILY-959";Tend="1602";Tstart="1135";shortTE="F";uid="f4cb737d-1fc8-413a-bdc6-87b8162c4527"
Super-Scaffold_100006	RepeatMasker	DNA/Ginger-1	6351682	6352240	823	+	.	ID="RND-6_FAMILY-1352";Tend="2130";Tstart="1519";shortTE="F";uid="c3a738eb-e437-4b05-94d3-02fded4e74ba"
Super-Scaffold_100006	RepeatMasker	DNA	737120	737541	1097	+	.	ID="DNA-TTAA-1_AP";Tend="422";Tstart="1";shortTE="F";uid="e875aeb6-b2c7-40af-9761-032e29ee6710"
Super-Scaffold_100006	RepeatMasker	DNA/hAT	3731921	3732031	647	+	.	ID="DNA8-37_AP";Tend="404";Tstart="285";shortTE="F";uid="50d046b5-492b-4ef3-acc2-c3f3f63f3482"
Super-Scaffold_100006	RepeatMasker	DNA	7770181	7770584	1083	+	.	ID="TTAA2D_AP";Tend="431";Tstart="6";shortTE="F";uid="aaca49f4-a36a-4942-8fa5-56594c8a1722"
Super-Scaffold_100006	RepeatMasker	RC/Helitron	12838975	12839213	1642	+	.	ID="RND-6_FAMILY-11504";Tend="1440";Tstart="1207";shortTE="F";uid="ae782f80-410b-4cd9-9cc8-2d5aa35eff61"
Super-Scaffold_100006	RepeatMasker	DNA/Kolobok-E	12623808	12624091	593	+	.	ID="RND-6_FAMILY-10295";Tend="2845";Tstart="2568";shortTE="F";uid="f5a6130f-e9bb-4505-b4f9-ca38de78f2b1"
Super-Scaffold_100006	RepeatMasker	DNA/hAT-hAT19	9018032	9019126	2087	+	.	ID="RND-5_FAMILY-770";Tend="2940";Tstart="1852";shortTE="F";uid="6c86c004-b242-4a44-a8ca-60f4c66dd160"
Super-Scaffold_100006	RepeatMasker	DNA/hAT-hAT19	9272626	9272805	664	+	.	ID="DNA8-84_AP";Tend="180";Tstart="2";shortTE="F";uid="5c2921b5-4e0f-4b70-8fa4-96a9999d7730"
Super-Scaffold_100006	RepeatMasker	Unknown	14694117	14694255	795	+	.	ID="RND-5_FAMILY-2003";Tend="1077";Tstart="947";shortTE="F";uid="abe93bcb-1eee-4102-a04d-1209e9157792"
Super-Scaffold_100006	RepeatMasker	Unknown	16717134	16717559	3054	+	.	ID="RND-6_FAMILY-11489";Tend="1667";Tstart="1281";shortTE="F";uid="8abb9109-1d2f-4702-903e-cb49560e6fc3"
Super-Scaffold_100006	RepeatMasker	DNA/MULE-NOF	7260507	7261040	2515	+	.	ID="RND-6_FAMILY-1766";Tend="591";Tstart="122";shortTE="F";uid="e1dfb63f-6f5c-4667-96b2-343a8eab8726"
Super-Scaffold_100006	RepeatMasker	DNA/hAT-hAT19	6836972	6837137	415	+	.	ID="RND-6_FAMILY-6632";Tend="2181";Tstart="2016";shortTE="F";uid="b812efe3-bfeb-480d-bbc5-f83d57aecb42"
Super-Scaffold_100006	RepeatMasker	DNA/hAT-hAT19	15603144	15603751	2203	+	.	ID="DNA8-88_AP";Tend="620";Tstart="2";shortTE="F";uid="689b2ad6-4461-4fbb-b99d-9e010efb2288"
Super-Scaffold_100006	RepeatMasker	Unknown	5706103	5706397	429	+	.	ID="RND-6_FAMILY-13603";Tend="1367";Tstart="1069";shortTE="F";uid="e6482515-122a-4d66-a34d-16c8f2bda84b"
Super-Scaffold_100006	RepeatMasker	DNA	9353188	9353348	453	+	.	ID="dna4-2_ap";Tend="158";Tstart="2";shortTE="F";uid="3a14230f-c30b-477c-b2b8-b08f67b367a3"
Super-Scaffold_100006	RepeatMasker	LINE/I-Jockey	1837363	1837705	1901	+	.	ID="RND-1_FAMILY-97";Tend="6211";Tstart="5886";shortTE="F";uid="e0c80ffd-74d5-4bee-8d05-01cc26102c14"
Super-Scaffold_100006	RepeatMasker	DNA/Ginger-1	2668649	2668844	527	+	.	ID="RND-6_FAMILY-1352";Tend="911";Tstart="727";shortTE="F";uid="8cd4918f-e372-4ed7-b796-8e89fc849eca"
Super-Scaffold_100006	RepeatMasker	DNA/hAT	3902176	3902283	426	+	.	ID="DNA8-43_AP";Tend="869";Tstart="765";shortTE="F";uid="9c79f776-2d51-42ea-9bfe-4f5ecde01efd"
Super-Scaffold_100006	RepeatMasker	DNA/hAT-hAT19	8154273	8154587	524	+	.	ID="RND-6_FAMILY-6598";Tend="1597";Tstart="1308";shortTE="F";uid="dc12ce79-9ee2-4c6f-a0f5-55a4da01acf1"
Super-Scaffold_100006	RepeatMasker	DNA/IS3EU	11668505	11668977	638	+	.	ID="RND-6_FAMILY-8275";Tend="2731";Tstart="2252";shortTE="F";uid="995ccf85-30b4-4b45-b47e-e52cb2082711"
Super-Scaffold_100006	RepeatMasker	Unknown	6269704	6269876	464	+	.	ID="RND-4_FAMILY-1804";Tend="1382";Tstart="1197";shortTE="F";uid="87ec2a1f-6318-4010-b1cd-b86673545124"
Super-Scaffold_100006	RepeatMasker	DNA/hAT	13967135	13967655	3383	+	.	ID="RND-6_FAMILY-14561";Tend="1605";Tstart="1086";shortTE="F";uid="d66f49d7-6811-427f-9bec-6dcd0894d6ce"
Super-Scaffold_100006	RepeatMasker	DNA	16211632	16211929	903	+	.	ID="TTAA22_AP";Tend="435";Tstart="120";shortTE="F";uid="18452684-475f-403c-908e-273fe8191eac"
Super-Scaffold_100006	RepeatMasker	Retroposon?	13024430	13024583	575	+	.	ID="RND-6_FAMILY-8671";Tend="471";Tstart="308";shortTE="F";uid="07cb7f70-7bc3-46fa-a6e8-74199a82fa9e"
Super-Scaffold_100006	RepeatMasker	DNA	11244880	11245287	2128	+	.	ID="TTAA3_AP";Tend="414";Tstart="22";shortTE="F";uid="576293f6-6053-461c-ab1e-e640d8ddf6e4"
Super-Scaffold_100006	RepeatMasker	Unknown	12285020	12285172	823	+	.	ID="RND-1_FAMILY-17";Tend="1213";Tstart="1062";shortTE="F";uid="55496e43-d20c-4670-863f-7f25e1b410dd"
Super-Scaffold_100006	RepeatMasker	DNA	11067089	11067578	456	+	.	ID="RND-1_FAMILY-64";TEgroup="ctg_9%7CRND-1_FAMILY-64%7C1";Tend="2282";Tstart="1036";shortTE="F";uid="ffdb0977-a162-45b1-bab9-68f6d30e1ac7"
Super-Scaffold_100006	RepeatMasker	DNA/hAT-Tip100	6734695	6734938	1241	+	.	ID="RND-5_FAMILY-1138";Tend="928";Tstart="680";shortTE="F";uid="c4504487-fdbf-4def-931c-2d1d576bc761"
Super-Scaffold_100006	RepeatMasker	DNA	15809425	15811135	13147	+	.	ID="RND-6_FAMILY-2844";Tend="5857";Tstart="4214";shortTE="F";uid="84dfdac5-9e10-41c7-adf1-9f3d97600ccc"
Super-Scaffold_100006	RepeatMasker	Retroposon?	6068901	6069311	671	+	.	ID="RND-6_FAMILY-8671";Tend="1024";Tstart="275";shortTE="F";uid="56f5e056-375e-4f1c-88ea-221eddebcf0e"
Super-Scaffold_100006	RepeatMasker	DNA/Maverick	5131018	5131144	888	+	.	ID="RND-1_FAMILY-118";Tend="1723";Tstart="1597";shortTE="F";uid="cf59b6d1-d829-49b5-a38d-ed62f30ec93c"
Super-Scaffold_100006	RepeatMasker	DNA	13596373	13596797	2932	+	.	ID="TTAA2D_AP";Tend="431";Tstart="1";shortTE="F";uid="c745a391-a25f-4de0-b807-c8f6a08b17ee"
Super-Scaffold_100006	RepeatMasker	LINE/I-Jockey	7438606	7438874	611	+	.	ID="RND-1_FAMILY-97";TEgroup="ctg_9%7CRND-1_FAMILY-97%7C2";Tend="6210";Tstart="5953";shortTE="T";uid="95f1c8f9-f46c-4618-8412-7970b4bd3e4c"
Super-Scaffold_100006	RepeatMasker	Unknown	7570680	7572630	3926	+	.	ID="RND-6_FAMILY-14272";TEgroup="ctg_9%7CRND-6_FAMILY-14272%7C2";Tend="2138";Tstart="370";shortTE="F";uid="a66b54fd-41a5-49b0-8945-5cbfab8fe417"
Super-Scaffold_100006	RepeatMasker	Unknown	3467350	3467467	751	+	.	ID="RND-5_FAMILY-427";Tend="1111";Tstart="987";shortTE="F";uid="b7234aa8-b9e4-43c0-9e0b-d3922a25ab5b"
Super-Scaffold_100006	RepeatMasker	DNA/Ginger-1	13900993	13901461	676	+	.	ID="RND-6_FAMILY-6948";Tend="2129";Tstart="1599";shortTE="F";uid="fa9cd88c-8cad-4898-b228-c3ab2a1cf94d"
Super-Scaffold_100006	RepeatMasker	DNA	3124015	3124315	910	+	.	ID="DNAX-2_AP";Tend="420";Tstart="110";shortTE="F";uid="eac83f5a-0efa-44a0-ba89-7feb09bf10e2"
Super-Scaffold_100006	RepeatMasker	DNA/P	15650968	15651110	658	+	.	ID="RND-6_FAMILY-23636";TEgroup="ctg_9%7CRND-6_FAMILY-23636%7C1";Tend="2220";Tstart="835";shortTE="F";uid="cb786541-d231-406a-b9ca-918ffe06a942"
Super-Scaffold_100006	RepeatMasker	LINE/I-Jockey	1832	2072	1121	+	.	ID="RND-1_FAMILY-97";Tend="6211";Tstart="5983";shortTE="F";uid="daabf77f-51c7-4636-8979-9e6b4ef0299a"
Super-Scaffold_100006	RepeatMasker	DNA	682298	682742	1366	+	.	ID="TTAA4B_AP";Tend="424";Tstart="1";shortTE="F";uid="cbeee59c-d3d2-4978-83e0-374140b046a5"
Super-Scaffold_100006	RepeatMasker	DNA	748433	748866	3216	+	.	ID="TTAA7_AP";Tend="434";Tstart="1";shortTE="F";uid="0a178bca-a161-4ea5-86de-65412d86b7d9"
Super-Scaffold_100006	RepeatMasker	DNA/Ginger-1	306509	306835	428	+	.	ID="RND-6_FAMILY-6948";Tend="2139";Tstart="1794";shortTE="F";uid="8a2cd1a7-42f3-4990-86d7-2d9e29477da5"
Super-Scaffold_100006	RepeatMasker	DNA/Ginger-1	10044347	10044596	1043	+	.	ID="RND-6_FAMILY-1352";Tend="1946";Tstart="1672";shortTE="F";uid="5187a4ea-0f32-4b5b-97aa-d7a2020abfb2"
Super-Scaffold_100006	RepeatMasker	Unknown	14698127	14698239	684	+	.	ID="RND-6_FAMILY-11489";Tend="1667";Tstart="1559";shortTE="F";uid="6f02c75c-5d27-4000-812c-1150fc5eafaf"
Super-Scaffold_100006	RepeatMasker	DNA/hAT-Tip100	6836553	6836942	560	+	.	ID="RND-5_FAMILY-12320";Tend="371";Tstart="1";shortTE="F";uid="766833aa-0290-4a37-ab9a-6220aa921985"
Super-Scaffold_100006	RepeatMasker	DNA	15184870	15185327	3515	+	.	ID="RND-6_FAMILY-2704";Tend="1331";Tstart="888";shortTE="F";uid="4ec2bc02-e294-4284-95c1-3cac4bd32c1d"
Super-Scaffold_100006	RepeatMasker	DNA/Ginger-1	3505272	3505382	4221	+	.	ID="RND-6_FAMILY-15982";Tend="2061";Tstart="1234";shortTE="F";uid="ba3ba300-eeb7-44e3-962b-39e863e292e2"
Super-Scaffold_100006	RepeatMasker	LTR/Gypsy	15662473	15662641	1454	+	.	ID="RND-6_FAMILY-9988";Tend="1995";Tstart="1827";shortTE="F";uid="94968a07-44f9-4b70-9d00-3827d4537aaa"
Super-Scaffold_100006	RepeatMasker	LINE/I-Jockey	14156264	14156741	2260	+	.	ID="RND-6_FAMILY-9500";Tend="1572";Tstart="1106";shortTE="F";uid="d28f75aa-f7c2-45be-b7e1-834b4a531455"
Super-Scaffold_100006	RepeatMasker	DNA	13151297	13151989	2381	+	.	ID="DNA4-2_AP";Tend="769";Tstart="12";shortTE="F";uid="f20c1183-8cc0-4fd1-b2b0-47ecdc8683bb"
Super-Scaffold_100006	RepeatMasker	Unknown	9582696	9583004	908	+	.	ID="RND-1_FAMILY-7";Tend="936";Tstart="587";shortTE="F";uid="2d72f7a0-ee2a-4384-8768-00008b4cbf75"
Super-Scaffold_100006	RepeatMasker	Unknown	5225508	5225773	596	+	.	ID="RND-1_FAMILY-51";Tend="1332";Tstart="806";shortTE="F";uid="a1b102e0-d4cc-4598-8df4-28e8f837a19f"
Super-Scaffold_100006	RepeatMasker	DNA/hAT-Tip100	1378964	1379654	1214	+	.	ID="RND-6_FAMILY-20766";Tend="2748";Tstart="2088";shortTE="F";uid="f45bd040-2072-493c-9ba1-a3f753a763f4"
Super-Scaffold_100006	RepeatMasker	Retroposon?	77401	80299	4326	+	.	ID="RND-5_FAMILY-2063";TEgroup="ctg_9%7CRND-5_FAMILY-2063%7C2";Tend="3145";Tstart="38";shortTE="F";uid="f404dcdc-25ae-493d-831c-ffb79a3c7e29"
Super-Scaffold_100006	RepeatMasker	DNA/Kolobok-E	9723384	9723581	465	+	.	ID="RND-6_FAMILY-1804";Tend="2706";Tstart="2510";shortTE="F";uid="36fa4c94-911d-4e24-9e33-09ffe9957084"
Super-Scaffold_100006	RepeatMasker	RC/Helitron	8803784	8803931	846	+	.	ID="RND-5_FAMILY-5971";Tend="1093";Tstart="949";shortTE="F";uid="0d0033a5-0532-4066-817b-a12f1a03d2df"
Super-Scaffold_100006	RepeatMasker	DNA	2346339	2346757	2140	+	.	ID="TTAA3_AP";Tend="429";Tstart="1";shortTE="F";uid="2b60d451-296d-400e-936f-48f8623546b4"
Super-Scaffold_100006	RepeatMasker	DNA/TcMar-m44	14472126	14473382	2171	+	.	ID="mariner-3_ap";Tend="1755";Tstart="471";shortTE="F";uid="68819c12-3f7e-4d3d-a45e-6e710dd5539b"
Super-Scaffold_100006	RepeatMasker	DNA	15325454	15325575	450	+	.	ID="TTAA3_AP";Tend="425";Tstart="310";shortTE="F";uid="8b413084-4433-4bde-81a6-7439406c4511"
Super-Scaffold_100006	RepeatMasker	LINE/R1	7533903	7534318	506	+	.	ID="RND-6_FAMILY-5209";TEgroup="ctg_9%7CRND-6_FAMILY-5209%7C1";Tend="1403";Tstart="876";shortTE="F";uid="3173f849-2526-4325-984e-aee2369014e5"
Super-Scaffold_100006	RepeatMasker	Unknown	11369045	11369251	1303	+	.	ID="RND-5_FAMILY-1367";Tend="1347";Tstart="1120";shortTE="F";uid="dadd1365-10c1-4d73-ba56-b007e464e1ed"
Super-Scaffold_100006	RepeatMasker	Retroposon?	1707371	1707637	1261	+	.	ID="RND-6_FAMILY-4089";Tend="3605";Tstart="3354";shortTE="F";uid="03ac24f5-8beb-4b55-8dcf-4e5c752756fc"
Super-Scaffold_100006	RepeatMasker	Retroposon?	1591417	1592000	1364	+	.	ID="SINE2-1_AP";Tend="1723";Tstart="1141";shortTE="F";uid="b17a3af5-69eb-4fcd-afab-bc01c738c55d"
Super-Scaffold_100006	RepeatMasker	RC/Helitron	10376187	10377670	2844	+	.	ID="HELITRON-2_BTA";Tend="2844";Tstart="1358";shortTE="F";uid="f0965d06-65b5-4373-a48d-7496c0df5c01"
Super-Scaffold_100006	RepeatMasker	Unknown	12361905	12362160	757	+	.	ID="RND-5_FAMILY-1101";Tend="1156";Tstart="919";shortTE="F";uid="358fd5f9-77b1-410e-a2ba-c2c45536795f"
Super-Scaffold_100006	RepeatMasker	LINE/I	15664934	15665801	4664	+	.	ID="RND-6_FAMILY-4298";Tend="2733";Tstart="1974";shortTE="F";uid="1af7205a-9761-4199-933e-958bb95abdad"
Super-Scaffold_100006	RepeatMasker	Retroposon?	5051522	5051921	689	+	.	ID="RND-6_FAMILY-2591";Tend="1370";Tstart="930";shortTE="F";uid="e4c7dac2-aeb6-43a2-ad6b-7df888ec0736"
Super-Scaffold_100006	RepeatMasker	DNA	12815465	12815675	1086	+	.	ID="RND-6_FAMILY-6585";Tend="1778";Tstart="1564";shortTE="F";uid="4ee9bae8-0cbd-40ef-8382-c5fee0c3ffab"
Super-Scaffold_100006	RepeatMasker	RC/Helitron	6055906	6056037	767	+	.	ID="RND-6_FAMILY-1474";Tend="1077";Tstart="942";shortTE="F";uid="4d574462-452f-4092-8247-9c02e4496105"
Super-Scaffold_100006	RepeatMasker	DNA/Ginger-1	15443441	15443556	487	+	.	ID="rnd-6_family-1352";Tend="850";Tstart="745";shortTE="F";uid="897a62b6-422e-428f-b9b3-dcc8a9310d30"
Super-Scaffold_100006	RepeatMasker	Unknown	14199954	14200140	949	+	.	ID="RND-1_FAMILY-17";Tend="1145";Tstart="962";shortTE="F";uid="e89c0295-5e2e-4e25-a551-cf391b768bb5"
Super-Scaffold_100006	RepeatMasker	Retroposon?	3978225	3978401	697	+	.	ID="SINE2-1_AP";Tend="1248";Tstart="1063";shortTE="F";uid="138f5423-9dc4-4310-ab4c-2ae3053ad0d0"
Super-Scaffold_100006	RepeatMasker	Retroposon?	9958067	9958452	969	+	.	ID="RND-6_FAMILY-8671";Tend="1156";Tstart="742";shortTE="F";uid="0475a154-2559-4fad-9b00-b8da465cf1e0"
Super-Scaffold_100006	RepeatMasker	DNA/Kolobok-E	10125006	10125864	1033	+	.	ID="KOLOBOKE-4_AP";TEgroup="ctg_9%7CKOLOBOKE-4_AP%7C1";Tend="4600";Tstart="3947";shortTE="F";uid="546b0d47-3fda-4993-ad45-658a580471bb"
Super-Scaffold_100006	RepeatMasker	DNA/Ginger-1	10220239	10220982	1836	+	.	ID="RND-6_FAMILY-1352";Tend="2137";Tstart="1411";shortTE="F";uid="91f73edf-087b-4ce6-9ce7-29ab8d859d1d"
Super-Scaffold_100006	RepeatMasker	DNA/Kolobok-T2	7885655	7886226	3390	+	.	ID="kolobok-2_ap";Tend="475";Tstart="1";shortTE="F";uid="0af948e1-4154-41ef-a562-02866db995b3"
Super-Scaffold_100006	RepeatMasker	LTR/Gypsy	5271929	5272732	2474	+	.	ID="RND-1_FAMILY-46";Tend="6246";Tstart="5393";shortTE="F";uid="76421a58-035d-439e-8cb1-2bc108551cb4"
Super-Scaffold_100006	RepeatMasker	DNA/hAT-hAT19	15043674	15043776	414	+	.	ID="DNA8-52_AP";Tend="826";Tstart="721";shortTE="F";uid="d4f49f19-f1d9-4103-9ce5-0d6e948df875"
Super-Scaffold_100006	RepeatMasker	DNA/hAT-Charlie	14820848	14821120	1759	+	.	ID="RND-1_FAMILY-161";Tend="1232";Tstart="980";shortTE="F";uid="4302f377-fceb-49ea-8778-0581f63bbf7d"
Super-Scaffold_100006	RepeatMasker	DNA	12565013	12565582	761	+	.	ID="DNA4-3_AP";Tend="635";Tstart="4";shortTE="F";uid="bf039475-a7f0-4d56-be52-50ea08a14914"
Super-Scaffold_100006	RepeatMasker	DNA	15234430	15235210	6264	+	.	ID="RND-1_FAMILY-232";Tend="1723";Tstart="943";shortTE="F";uid="c1e26c91-e865-4ef1-b896-459e3fa5c1ab"
Super-Scaffold_100006	RepeatMasker	DNA	13286375	13286743	648	+	.	ID="TTAA8_AP";Tend="429";Tstart="1";shortTE="F";uid="14fe33b4-5221-48e4-a701-fe9029f575f0"
Super-Scaffold_100006	RepeatMasker	Unknown	16723634	16723827	1197	+	.	ID="RND-6_FAMILY-4702";Tend="1094";Tstart="901";shortTE="F";uid="479ad955-ae65-4a62-8b2c-c28ed7a72005"
Super-Scaffold_100006	RepeatMasker	DNA/MULE-NOF	8823815	8823952	420	+	.	ID="RND-5_FAMILY-364";Tend="2148";Tstart="2008";shortTE="F";uid="3e383a5d-4477-4709-8f6b-c1a84154b4f6"
Super-Scaffold_100006	RepeatMasker	Retroposon?	1418882	1419276	571	+	.	ID="RND-6_FAMILY-2133";Tend="2654";Tstart="2260";shortTE="F";uid="ffd81b29-e031-46c6-9c92-bc2bb77a1ac5"
Super-Scaffold_100006	RepeatMasker	DNA/Ginger-1	12110279	12110565	437	+	.	ID="RND-6_FAMILY-6948";Tend="1475";Tstart="1195";shortTE="F";uid="4b631169-4141-4295-a451-cce17f1ef9a1"
Super-Scaffold_100006	RepeatMasker	DNA/hAT	1204931	1205335	420	+	.	ID="DNA8-1_AP";Tend="492";Tstart="140";shortTE="F";uid="bc437115-3d31-4060-880f-4c43e17f129b"
Super-Scaffold_100006	RepeatMasker	LINE/I-Jockey	1443086	1443887	634	+	.	ID="JOCKEY-5_RPR";Tend="456";Tstart="107";shortTE="F";uid="087bcb6a-13aa-40a8-b973-ea94504071e4"
Super-Scaffold_100006	RepeatMasker	DNA/MULE-MuDR	9650412	9650764	2777	+	.	ID="RND-1_FAMILY-293";Tend="1476";Tstart="1108";shortTE="F";uid="48717e0c-8b58-4d3e-b55d-4b50bb06414d"
Super-Scaffold_100006	RepeatMasker	DNA/Ginger-1	14965091	14965886	420	+	.	ID="RND-6_FAMILY-1352";TEgroup="ctg_9%7CRND-6_FAMILY-1352%7C18";Tend="2137";Tstart="1395";shortTE="T";uid="d02dbefa-b5a1-4393-ba84-09a0f7a307df"
Super-Scaffold_100006	RepeatMasker	DNA/Kolobok-E	8193911	8194265	1296	+	.	ID="RND-6_FAMILY-10295";Tend="1988";Tstart="1656";shortTE="F";uid="39afd96a-6c5f-4c24-9b90-c0bd42302190"
Super-Scaffold_100006	RepeatMasker	DNA/MULE-MuDR	14954687	14955986	2375	+	.	ID="RND-6_FAMILY-6163";Tend="1363";Tstart="77";shortTE="F";uid="28bd26c3-383f-4266-a8f5-74a33f1ee00e"
Super-Scaffold_100006	RepeatMasker	DNA/TcMar-Mariner	618880	618989	427	+	.	ID="MARINER-N13_HSAL";Tend="497";Tstart="388";shortTE="F";uid="b65f94cb-efe7-486b-be4f-103d8e5ccbbf"
Super-Scaffold_100006	RepeatMasker	Retroposon?	5266157	5266736	1231	+	.	ID="RND-6_FAMILY-6579";Tend="1006";Tstart="367";shortTE="F";uid="7b5d38fe-7852-42d6-b913-56e6b7fd73ad"
Super-Scaffold_100006	RepeatMasker	DNA	5796325	5796583	430	+	.	ID="DNA4-2_AP";Tend="769";Tstart="508";shortTE="F";uid="6bce8310-718d-47e5-ba06-03dcac4761fa"
Super-Scaffold_100006	RepeatMasker	DNA/Ginger-1	7393774	7394250	2191	+	.	ID="RND-6_FAMILY-1837";Tend="1777";Tstart="1284";shortTE="F";uid="23b2499f-bcad-474c-943f-2898eaa11b62"
Super-Scaffold_100006	RepeatMasker	LINE/I-Jockey	11239490	11239817	553	+	.	ID="VINGI-44_LMI";Tend="954";Tstart="627";shortTE="F";uid="7dfb0983-6f14-4076-8acb-d0d47b43d7c6"
Super-Scaffold_100006	RepeatMasker	DNA	729162	729306	517	+	.	ID="RND-6_FAMILY-2125";Tend="5541";Tstart="5396";shortTE="F";uid="979bd72b-d9c7-406b-861e-1db2ae0f3e09"
Super-Scaffold_100006	RepeatMasker	DNA/Kolobok-E	1476709	1476857	547	+	.	ID="RND-6_FAMILY-1804";Tend="1133";Tstart="985";shortTE="F";uid="7629f85b-0a1d-45f0-b0d8-e7911c8647fd"
Super-Scaffold_100006	RepeatMasker	DNA/Zator	10443121	10443262	491	+	.	ID="RND-6_FAMILY-16775";Tend="1144";Tstart="1004";shortTE="F";uid="7b50f085-c50a-44b6-b6b1-e6120cf2012f"
Super-Scaffold_100006	RepeatMasker	DNA	16092600	16092902	1777	+	.	ID="TTAA2C_AP";Tend="296";Tstart="1";shortTE="F";uid="baa1b818-518c-4668-9563-07527c77cd7e"
Super-Scaffold_100006	RepeatMasker	Unknown	12194384	12194509	754	+	.	ID="RND-5_FAMILY-3346";Tend="1063";Tstart="937";shortTE="F";uid="c57d5857-50cf-402c-aa35-aecaf8569ad5"
Super-Scaffold_100006	RepeatMasker	DNA	5853723	5854151	1678	+	.	ID="RND-6_FAMILY-34263";Tend="1055";Tstart="625";shortTE="F";uid="b25b6784-79c7-4037-8fce-287b4ea8bb75"
Super-Scaffold_100006	RepeatMasker	Unknown	3077930	3078107	929	+	.	ID="RND-6_FAMILY-3479";Tend="1149";Tstart="969";shortTE="F";uid="d4afec38-ab81-4d42-80b3-c9b725e2aaae"
Super-Scaffold_100006	RepeatMasker	RC/Helitron	15920059	15920972	654	+	.	ID="RND-6_FAMILY-8687";TEgroup="ctg_9%7CRND-6_FAMILY-8687%7C6";Tend="6336";Tstart="390";shortTE="T";uid="00fb8cd4-c9af-4930-ae53-75fbcc5a0138"
Super-Scaffold_100006	RepeatMasker	DNA/Ginger-1	1997311	1997607	427	+	.	ID="RND-6_FAMILY-15982";Tend="1233";Tstart="920";shortTE="F";uid="775dfd66-c97a-45ba-ad5e-6667f8a06e08"
Super-Scaffold_100006	RepeatMasker	DNA	4225910	4226085	766	+	.	ID="TTAA18B_AP";Tend="190";Tstart="14";shortTE="F";uid="a121cfbd-a088-44de-9329-2d3e1510fcf7"
Super-Scaffold_100006	RepeatMasker	DNA	5523791	5524270	862	+	.	ID="DNA4-2_AP";Tend="679";Tstart="216";shortTE="F";uid="9fd13d17-c039-41da-a047-ec5ff2a1f308"
Super-Scaffold_100006	RepeatMasker	DNA/Kolobok-E	15958281	15959696	9582	+	.	ID="RND-6_FAMILY-16485";Tend="4969";Tstart="3682";shortTE="F";uid="20474435-b2ec-42f8-8577-03d44a2bb936"
Super-Scaffold_100006	RepeatMasker	DNA	11762181	11762394	1136	+	.	ID="RND-5_FAMILY-11747";Tend="1169";Tstart="936";shortTE="F";uid="ce751fb4-3bef-45ed-b34b-5cb345aa9aed"
Super-Scaffold_100006	RepeatMasker	Unknown	11093470	11093586	604	+	.	ID="RND-4_FAMILY-112";Tend="1568";Tstart="1453";shortTE="F";uid="36dde61f-5d62-46df-a7d7-19c3419b5c5c"
Super-Scaffold_100006	RepeatMasker	DNA/hAT-hAT19	1504704	1505006	854	+	.	ID="HAT-N2_AP";Tend="302";Tstart="2";shortTE="F";uid="debd70dc-834e-41ae-ae5a-aefbd034fe4b"
Super-Scaffold_100006	RepeatMasker	Retroposon?	8923098	8923407	1168	+	.	ID="RND-6_FAMILY-6579";Tend="1020";Tstart="691";shortTE="F";uid="b7621e55-7e96-4d39-a966-ad142a41ea23"
Super-Scaffold_100006	RepeatMasker	DNA/Ginger-1	16195911	16196413	593	+	.	ID="RND-6_FAMILY-15982";Tend="1137";Tstart="613";shortTE="F";uid="8811151b-15dd-4fdd-b466-570851688a63"
Super-Scaffold_100006	RepeatMasker	RC/Helitron	4308517	4308628	522	+	.	ID="RND-1_FAMILY-323";Tend="1103";Tstart="992";shortTE="F";uid="a705f655-ba1f-4043-aa0d-b6134c432748"
Super-Scaffold_100006	RepeatMasker	DNA/hAT-hAT19	15599133	15599509	654	+	.	ID="RND-6_FAMILY-20169";Tend="453";Tstart="121";shortTE="F";uid="df0c02b4-d9e6-4322-ab3a-f21fbf8e02c4"
Super-Scaffold_100006	RepeatMasker	Unknown	14832801	14833440	4037	+	.	ID="RND-6_FAMILY-46";Tend="1393";Tstart="742";shortTE="F";uid="48c686ad-aec3-49b6-8c94-bb635a86a9ed"
Super-Scaffold_100006	RepeatMasker	DNA/MULE-MuDR	8989194	8989355	670	+	.	ID="RND-5_FAMILY-2258";Tend="338";Tstart="190";shortTE="F";uid="c236eb2c-a71f-43ce-ad57-9c48499c9cec"
Super-Scaffold_100006	RepeatMasker	DNA	14395752	14395858	424	+	.	ID="dna4-3_ap";Tend="335";Tstart="235";shortTE="F";uid="d7110c27-90d3-46a8-92ba-8c50c74428ab"
Super-Scaffold_100006	RepeatMasker	LINE/CR1	14942104	14942677	1527	+	.	ID="RND-6_FAMILY-23279";Tend="4125";Tstart="3594";shortTE="F";uid="08c4b816-9085-4a63-a838-8d765b3da6eb"
Super-Scaffold_100006	RepeatMasker	DNA/TcMar-m44	11599907	11600109	480	+	.	ID="DNA2-5_AP";Tend="214";Tstart="5";shortTE="F";uid="31e53578-7c42-43ad-8392-7b9eb71242e9"
Super-Scaffold_100006	RepeatMasker	DNA	3095129	3095279	779	+	.	ID="DNAX-10_AP";Tend="187";Tstart="33";shortTE="F";uid="e576fb33-1e95-4075-ad57-9bdb5300002c"
Super-Scaffold_100006	RepeatMasker	DNA/MULE-NOF	16414812	16415399	3959	+	.	ID="RND-6_FAMILY-3572";Tend="3586";Tstart="2996";shortTE="F";uid="cc2958b3-91c7-4edb-9979-c1d1903839a7"
Super-Scaffold_100006	RepeatMasker	Unknown	7751999	7752275	1779	+	.	ID="RND-6_FAMILY-281";Tend="1172";Tstart="894";shortTE="F";uid="3f025db7-e58c-4142-b7e8-d59438b7214e"
Super-Scaffold_100006	RepeatMasker	LINE/I-Jockey	4793761	4794310	2017	+	.	ID="RND-6_FAMILY-5914";Tend="1340";Tstart="752";shortTE="F";uid="9764d617-4150-4ed6-8aa5-d9e5f1e66000"
Super-Scaffold_100006	RepeatMasker	Unknown	7183743	7184171	2138	+	.	ID="RND-5_FAMILY-3346";Tend="1494";Tstart="1072";shortTE="F";uid="218bc165-e1af-4caa-a544-72282d75986d"
Super-Scaffold_100006	RepeatMasker	DNA/hAT	11946015	11946465	621	+	.	ID="RND-6_FAMILY-5280";Tend="2902";Tstart="2443";shortTE="F";uid="2ef7ba70-3522-4d47-8619-44a060d6f352"
Super-Scaffold_100006	RepeatMasker	DNA	8332705	8333202	463	+	.	ID="DNA4-3_AP";Tend="579";Tstart="146";shortTE="F";uid="b1cca930-7dc2-4773-ad6c-9ab09fbcd0a2"
Super-Scaffold_100006	RepeatMasker	DNA/Kolobok-E	7006109	7006549	413	+	.	ID="RND-5_FAMILY-5284";TEgroup="ctg_9%7CRND-5_FAMILY-5284%7C2";Tend="1758";Tstart="1190";shortTE="F";uid="6e58ec6a-3ae3-4b65-9bd4-1a2da2f394fd"
Super-Scaffold_100006	RepeatMasker	LTR/Copia	15872075	15872721	5698	+	.	ID="RND-5_FAMILY-808";Tend="1315";Tstart="669";shortTE="F";uid="901ddb90-422f-4c0a-a525-58ab0cd59c36"
Super-Scaffold_100006	RepeatMasker	Unknown	15633656	15633849	404	+	.	ID="RND-5_FAMILY-1368";Tend="1098";Tstart="926";shortTE="F";uid="e77bc243-ee4d-4eb1-a53e-89aabc7687bc"
Super-Scaffold_100006	RepeatMasker	Unknown	6871337	6871547	708	+	.	ID="RND-5_FAMILY-2003";Tend="1167";Tstart="953";shortTE="F";uid="020389dc-8344-45ae-ab29-c7220705d344"
Super-Scaffold_100006	RepeatMasker	Unknown	1040221	1040525	1224	+	.	ID="RND-6_FAMILY-14737";Tend="1430";Tstart="1126";shortTE="F";uid="8f5dfccc-2318-43dd-8dbf-4c7f1e0837e9"
Super-Scaffold_100006	RepeatMasker	Unknown	2562429	2562763	2260	+	.	ID="RND-1_FAMILY-174";Tend="1306";Tstart="961";shortTE="F";uid="6aa12137-abc4-4e57-ae63-9c4b39481e4c"
Super-Scaffold_100006	RepeatMasker	Retroposon?	760035	760344	792	+	.	ID="SINE2-1_AP";Tend="1174";Tstart="852";shortTE="F";uid="7d69b993-17ac-4782-8338-f53872f19a8b"
Super-Scaffold_100006	RepeatMasker	DNA/hAT-Tip100	5267121	5267440	1322	+	.	ID="RND-6_FAMILY-26981";Tend="1278";Tstart="903";shortTE="F";uid="73a34eef-850e-4357-8579-bfc8f4c429ce"
Super-Scaffold_100006	RepeatMasker	DNA/Ginger-1	3507869	3508048	487	+	.	ID="RND-6_FAMILY-15982";Tend="742";Tstart="555";shortTE="F";uid="48d34553-39d7-414f-840b-ed87d369ac5d"
Super-Scaffold_100006	RepeatMasker	DNA/TcMar-Tigger	3718803	3718957	400	+	.	ID="RND-6_FAMILY-1180";Tend="1557";Tstart="1387";shortTE="F";uid="6be60742-64d1-4651-9679-1c4058dd2052"
Super-Scaffold_100006	RepeatMasker	DNA	589443	589741	609	+	.	ID="dna4-2b_ap";Tend="273";Tstart="5";shortTE="F";uid="73ae3a37-16d9-4f2c-8a23-68ce9e2fca31"
Super-Scaffold_100006	RepeatMasker	DNA/MULE-MuDR	3368520	3368628	573	+	.	ID="RND-6_FAMILY-4196";Tend="1322";Tstart="1215";shortTE="F";uid="1030428b-b7aa-4285-b10a-5e5ad2784b5c"
Super-Scaffold_100006	RepeatMasker	DNA	16477923	16478587	2036	+	.	ID="DNA4-2_AP";TEgroup="ctg_9%7CDNA4-2_AP%7C8";Tend="769";Tstart="1";shortTE="F";uid="23bba918-e6a8-4ed2-a8f2-dc46b81134b6"
Super-Scaffold_100006	RepeatMasker	Unknown	4890399	4890841	2023	+	.	ID="RND-4_FAMILY-1804";Tend="1388";Tstart="944";shortTE="F";uid="bf332b6e-c533-4616-ae26-9ca7dc3d3324"
Super-Scaffold_100006	RepeatMasker	DNA/hAT	3468348	3468517	615	+	.	ID="RND-6_FAMILY-8067";Tend="1223";Tstart="1049";shortTE="F";uid="cfcb84f5-8776-4c27-af45-5303cfcfc4f0"
Super-Scaffold_100006	RepeatMasker	RC/Helitron	10375030	10375213	474	+	.	ID="RND-5_FAMILY-2153";Tend="772";Tstart="578";shortTE="F";uid="65c3a62d-20c6-4a02-b7cb-1666d17e88eb"
Super-Scaffold_100006	RepeatMasker	Unknown	2908993	2909123	636	+	.	ID="RND-5_FAMILY-1816";Tend="1844";Tstart="1715";shortTE="F";uid="27b0f959-a464-4d49-ae38-e5fad36ef9e7"
Super-Scaffold_100006	RepeatMasker	RC/Helitron	11950757	11950869	476	+	.	ID="RND-6_FAMILY-2109";Tend="1812";Tstart="1706";shortTE="F";uid="597d50c2-e518-4125-98a4-58667bcc01b4"
Super-Scaffold_100006	RepeatMasker	Unknown	5120943	5121398	1353	+	.	ID="RND-6_FAMILY-8622";Tend="1663";Tstart="1254";shortTE="F";uid="02181a90-e9ea-4f35-9154-12cb081b427d"
Super-Scaffold_100006	RepeatMasker	DNA	465838	466057	545	+	.	ID="RND-6_FAMILY-471";Tend="2452";Tstart="2256";shortTE="F";uid="834f029f-04b0-4ad8-90ea-2ef40b9efc22"
Super-Scaffold_100006	RepeatMasker	DNA/hAT-Ac	8050394	8050673	712	+	.	ID="RND-6_FAMILY-14570";Tend="2204";Tstart="1922";shortTE="F";uid="3af4e2b3-ed9f-43cf-8f50-95de5668d365"
Super-Scaffold_100006	RepeatMasker	DNA	7293998	7294224	638	+	.	ID="RND-6_FAMILY-2704";Tend="1345";Tstart="1092";shortTE="F";uid="bb47709c-e96e-4fd8-9b62-65381c83ad36"
Super-Scaffold_100006	RepeatMasker	RC/Helitron	14977091	14977248	620	+	.	ID="RND-5_FAMILY-5971";Tend="1140";Tstart="987";shortTE="F";uid="257c0b01-441f-4802-99c8-c2e1e44a2707"
Super-Scaffold_100006	RepeatMasker	DNA/Ginger-1	7419880	7420343	2040	+	.	ID="RND-6_FAMILY-1352";TEgroup="ctg_9%7CRND-6_FAMILY-1352%7C4";Tend="1885";Tstart="1226";shortTE="F";uid="c4380102-204e-4e44-9e5d-227eafec42b5"
Super-Scaffold_100006	RepeatMasker	LINE/CR1	11611187	11611429	696	+	.	ID="RND-6_FAMILY-19857";Tend="1727";Tstart="1485";shortTE="F";uid="3a6060df-7ed5-4d0a-8ce7-a41befa3f5f2"
Super-Scaffold_100006	RepeatMasker	DNA/Kolobok-E	14231621	14232072	2211	+	.	ID="rnd-5_family-5284";Tend="1758";Tstart="1190";shortTE="F";uid="edb186c9-ab00-46aa-a1e9-363a004a1631"
Super-Scaffold_100006	RepeatMasker	DNA/Ginger-1	2540859	2541407	786	+	.	ID="RND-6_FAMILY-1352";Tend="2137";Tstart="1539";shortTE="F";uid="c5c5bae7-e31d-4883-b63c-38ff72d27fba"
Super-Scaffold_100006	RepeatMasker	DNA	2722048	2722396	1322	+	.	ID="DNA4-2_AP";Tend="764";Tstart="422";shortTE="F";uid="c479d049-cdea-490f-9437-1ca675c9b1db"
Super-Scaffold_100006	RepeatMasker	Retroposon?	868690	869073	1065	+	.	ID="SINE2-1_AP";Tend="1463";Tstart="1088";shortTE="F";uid="deaef819-89cc-4e40-a47b-049c9b133fa3"
Super-Scaffold_100006	RepeatMasker	Unknown	3469548	3469734	1288	+	.	ID="RND-6_FAMILY-4149";Tend="1577";Tstart="1395";shortTE="F";uid="068829ed-90f5-4477-9ad6-a9538128e637"
Super-Scaffold_100006	RepeatMasker	Retroposon?	1832769	1832923	568	+	.	ID="RND-6_FAMILY-5149";Tend="1969";Tstart="1806";shortTE="F";uid="70ddd7f4-e255-48fa-bd95-2d23cadd749c"
Super-Scaffold_100006	RepeatMasker	DNA/Ginger-1	8906743	8906856	456	+	.	ID="RND-6_FAMILY-6948";Tend="2000";Tstart="1881";shortTE="F";uid="f4d85145-19a9-4cd4-a0de-92477cf507c4"
Super-Scaffold_100006	RepeatMasker	DNA	799322	799695	806	+	.	ID="DNA4-3_AP";Tend="442";Tstart="67";shortTE="F";uid="dde2a233-6ce3-4c45-a8c2-651b72b3807c"
Super-Scaffold_100006	RepeatMasker	DNA/MULE-MuDR	15124436	15124573	633	+	.	ID="RND-1_FAMILY-100";Tend="1113";Tstart="966";shortTE="F";uid="c2093dad-ba09-415f-be96-5c8c5a7ff694"
Super-Scaffold_100006	RepeatMasker	DNA/MULE-MuDR	53621	54666	4771	+	.	ID="RND-6_FAMILY-4223";Tend="2415";Tstart="1388";shortTE="F";uid="12beb052-0413-4043-9098-c5e5ef7e09a3"
Super-Scaffold_100006	RepeatMasker	DNA/MULE-MuDR	7253222	7253803	958	+	.	ID="RND-5_FAMILY-2825";TEgroup="ctg_9%7CRND-5_FAMILY-2825%7C1";Tend="1702";Tstart="479";shortTE="F";uid="8d979873-2fcd-438d-8edc-87e26b84ae99"
Super-Scaffold_100006	RepeatMasker	DNA	7319010	7319768	591	+	.	ID="DNA4-2_AP";Tend="765";Tstart="1";shortTE="F";uid="75113cb1-6372-464d-b1b0-d6170fbd7ce9"
Super-Scaffold_100006	RepeatMasker	DNA/hAT-hAT19	2191640	2191877	755	+	.	ID="DNA8-52B_AP";Tend="1100";Tstart="847";shortTE="F";uid="3bed00bb-0d6e-466e-8a2b-aae80833b28b"
Super-Scaffold_100006	RepeatMasker	Unknown	9438483	9438853	2195	+	.	ID="RND-4_FAMILY-83";Tend="1354";Tstart="977";shortTE="F";uid="6cc3af4b-c535-4918-ad69-03f5d1308e66"
Super-Scaffold_100006	RepeatMasker	DNA	14189160	14189568	1187	+	.	ID="DNA4-2_AP";Tend="769";Tstart="376";shortTE="F";uid="85d46310-36e7-4724-aa34-f44d0fafa49a"
Super-Scaffold_100006	RepeatMasker	LINE/I-Jockey	56552	56733	462	+	.	ID="HALYOMORPHA_HALYS-1_FAMILY-401";Tend="354";Tstart="173";shortTE="F";uid="fe05f123-ffea-444b-8694-9bce1dcf4b91"
Super-Scaffold_100006	RepeatMasker	DNA	7646118	7646672	2925	+	.	ID="RND-5_FAMILY-3352";Tend="1445";Tstart="878";shortTE="F";uid="fd5f7006-cae8-4c88-8ef6-06f4ccfa6a4a"
Super-Scaffold_100006	RepeatMasker	DNA/hAT-hAT19	2317039	2317195	565	+	.	ID="DNA8-88_AP";Tend="136";Tstart="1";shortTE="F";uid="a21ac2ca-b02a-40c2-86d6-594572b0efb9"
Super-Scaffold_100006	RepeatMasker	Unknown	5360356	5360527	422	+	.	ID="RND-6_FAMILY-15738";Tend="431";Tstart="275";shortTE="F";uid="0d5f82e2-2ec5-4548-8169-3dd6f85c26f1"
Super-Scaffold_100006	RepeatMasker	DNA/hAT-Ac	15415665	15415786	601	+	.	ID="dna8-39_ap";Tend="126";Tstart="1";shortTE="F";uid="3cf3e435-bb42-455d-91cb-902d5d3212e1"
Super-Scaffold_100006	RepeatMasker	Retroposon?	12762111	12762419	797	+	.	ID="RND-6_FAMILY-8671";Tend="1036";Tstart="737";shortTE="F";uid="6f3a3143-1727-4482-84fe-4e22187846a6"
Super-Scaffold_100006	RepeatMasker	DNA/hAT	7308052	7308171	889	+	.	ID="DNA8-37_AP";Tend="404";Tstart="285";shortTE="F";uid="d23be546-0d0e-43a9-9509-06fca6705771"
Super-Scaffold_100006	RepeatMasker	DNA	7266142	7266367	1225	+	.	ID="RND-5_FAMILY-11747";Tend="1182";Tstart="928";shortTE="F";uid="252f7bc0-b3b3-4a57-acc9-926238adbfc3"
Super-Scaffold_100006	RepeatMasker	DNA	3235732	3235938	715	+	.	ID="dna4-2_ap";Tend="209";Tstart="1";shortTE="F";uid="76a6853e-265f-4d6e-b3a1-bb3ad56ab2dc"
Super-Scaffold_100006	RepeatMasker	Unknown	1150074	1150221	834	+	.	ID="RND-4_FAMILY-932";Tend="1096";Tstart="954";shortTE="F";uid="8747d768-1d74-46b8-be39-89d55f18b1b5"
Super-Scaffold_100006	RepeatMasker	DNA	1039473	1039814	418	+	.	ID="TTAA20_AP";TEgroup="ctg_9%7CTTAA20_AP%7C1";Tend="461";Tstart="8";shortTE="F";uid="ec4613fd-b521-4d0e-840c-e5085f2677de"
Super-Scaffold_100006	RepeatMasker	LTR/Pao	14672024	14673388	12278	+	.	ID="RND-1_FAMILY-147";Tend="2283";Tstart="919";shortTE="F";uid="04b036a5-1c4f-4af5-9aaa-45a590fa56a2"
Super-Scaffold_100006	RepeatMasker	DNA/hAT-Charlie	10477548	10477756	811	+	.	ID="RND-5_FAMILY-1549";Tend="1089";Tstart="864";shortTE="F";uid="98520b5b-9899-409c-937d-d556d9bcac0d"
Super-Scaffold_100006	RepeatMasker	DNA/hAT-hAT19	13634506	13634645	405	+	.	ID="DNA8-64B_AP";Tend="181";Tstart="39";shortTE="F";uid="524d9015-7162-46cd-b829-b6b600ababb0"
Super-Scaffold_100006	RepeatMasker	Unknown	566679	566920	1810	+	.	ID="RND-1_FAMILY-513";Tend="1221";Tstart="986";shortTE="F";uid="4f1ef82d-e5d7-4804-89fb-973303616317"
Super-Scaffold_100006	RepeatMasker	Unknown	10375555	10376162	4662	+	.	ID="RND-5_FAMILY-3443";Tend="1535";Tstart="920";shortTE="F";uid="8f7eb59e-5df7-410c-a131-243e5dab2af5"
Super-Scaffold_100006	RepeatMasker	DNA/MULE-MuDR	7428795	7429730	5003	+	.	ID="RND-6_FAMILY-3887";Tend="1365";Tstart="444";shortTE="F";uid="059ae08f-2aef-407a-8da4-a23dcd10125f"
Super-Scaffold_100006	RepeatMasker	DNA	2518840	2518982	608	+	.	ID="dna4-2_ap";Tend="761";Tstart="610";shortTE="F";uid="d0be4afe-e46e-4ff6-9c82-74ca19df9c6c"
Super-Scaffold_100006	RepeatMasker	Unknown	6357033	6357304	811	+	.	ID="RND-1_FAMILY-17";Tend="1234";Tstart="960";shortTE="F";uid="1e28f5fc-3336-44ef-832c-0a4125528a30"
Super-Scaffold_100006	RepeatMasker	DNA	10849918	10850306	836	+	.	ID="DNA4-2_AP";Tend="769";Tstart="392";shortTE="F";uid="30070e7a-ad4d-4b3c-a85c-06a3a2b3d1d2"
Super-Scaffold_100006	RepeatMasker	Unknown	2392961	2393126	654	+	.	ID="RND-4_FAMILY-1804";Tend="1355";Tstart="1209";shortTE="F";uid="0fe2ba1a-cdc0-44bf-9255-d29493b1a45f"
Super-Scaffold_100006	RepeatMasker	LTR/Gypsy	346454	346569	429	+	.	ID="RND-1_FAMILY-379";Tend="838";Tstart="725";shortTE="F";uid="d4a5bee3-e2c3-47b2-978e-58c9406b0b27"
Super-Scaffold_100006	RepeatMasker	Unknown	2901769	2902179	1576	+	.	ID="RND-5_FAMILY-1367";Tend="1347";Tstart="936";shortTE="F";uid="5e56b8ef-0ef4-4bf2-9070-81b62cbb3f97"
Super-Scaffold_100006	RepeatMasker	DNA	9255608	9256010	1135	+	.	ID="TTAA2D_AP";Tend="431";Tstart="1";shortTE="F";uid="413ceebc-58a7-4de1-b652-0d20e955920e"
Super-Scaffold_100006	RepeatMasker	DNA/Kolobok-E	12915313	12915501	445	+	.	ID="RND-6_FAMILY-7915";Tend="1153";Tstart="971";shortTE="F";uid="6a38433d-b0e8-47be-9b1c-5974d3dbaa06"
Super-Scaffold_100006	RepeatMasker	DNA	12435661	12435771	626	+	.	ID="DNA3-4_AP";Tend="122";Tstart="1";shortTE="F";uid="1ebe81dd-c50a-4706-bf24-e3310b5b1d84"
Super-Scaffold_100006	RepeatMasker	Retroposon?	11214420	11214524	403	+	.	ID="RND-6_FAMILY-11158";Tend="636";Tstart="521";shortTE="F";uid="dbc773b7-6980-4389-9199-b1c16dab3e03"
Super-Scaffold_100006	RepeatMasker	DNA/Kolobok-E	14750417	14750617	455	+	.	ID="RND-6_FAMILY-1804";Tend="2614";Tstart="2417";shortTE="F";uid="64a75013-5b16-4e49-89c9-7da0c31f013c"
Super-Scaffold_100006	RepeatMasker	DNA	7237992	7238343	874	+	.	ID="RND-5_FAMILY-3007";Tend="1433";Tstart="1037";shortTE="F";uid="08f56260-7ec8-472d-8dd5-27b4a8649c9d"
Super-Scaffold_100006	RepeatMasker	DNA	12415740	12416013	642	+	.	ID="RND-6_FAMILY-471";Tend="2463";Tstart="2200";shortTE="F";uid="07b229e0-1604-4ff7-a924-8482c3503e03"
Super-Scaffold_100006	RepeatMasker	DNA	9680510	9680703	425	+	.	ID="ttaa3c_ap";Tend="404";Tstart="200";shortTE="F";uid="0cbfff32-54db-4ae8-9a4e-6db6fde55ad9"
Super-Scaffold_100006	RepeatMasker	Unknown	9516232	9516452	1528	+	.	ID="RND-5_FAMILY-2016";Tend="1173";Tstart="948";shortTE="F";uid="0ddf50f7-edce-4bb4-b0c4-fd22f2576adb"
Super-Scaffold_100006	RepeatMasker	DNA/MULE-MuDR	12763455	12764976	1199	+	.	ID="RND-1_FAMILY-63";Tend="2927";Tstart="1352";shortTE="F";uid="2a9de7b4-2198-471d-b0a8-101950831eda"
Super-Scaffold_100006	RepeatMasker	RC/Helitron	6911926	6912165	411	+	.	ID="RND-5_FAMILY-1249";Tend="1600";Tstart="1337";shortTE="F";uid="79043201-4f76-46cb-99b7-2925911c8dac"
Super-Scaffold_100006	RepeatMasker	Unknown	1792573	1792721	834	+	.	ID="RND-1_FAMILY-17";Tend="1187";Tstart="1047";shortTE="F";uid="15f1a645-cef9-47da-8770-129373094d9b"
Super-Scaffold_100006	RepeatMasker	DNA/hAT-hAT19	10810961	10811244	605	+	.	ID="DNA8-71_AP";Tend="270";Tstart="1";shortTE="F";uid="5050d206-12d0-4482-af2b-ea66c3d73c57"
Super-Scaffold_100006	RepeatMasker	Unknown	7392154	7392856	580	+	.	ID="RND-6_FAMILY-12408";TEgroup="ctg_9%7CRND-6_FAMILY-12408%7C1";Tend="1429";Tstart="798";shortTE="F";uid="32b2157f-1151-4674-9385-90e3120d2a97"
Super-Scaffold_100006	RepeatMasker	DNA	3434561	3435394	1514	+	.	ID="RND-6_FAMILY-6585";Tend="2499";Tstart="1871";shortTE="F";uid="fad6cb97-26e7-4278-8e8d-19fb23b22bd1"
Super-Scaffold_100006	RepeatMasker	Retroposon?	10921519	10921675	468	+	.	ID="RND-6_FAMILY-8671";Tend="472";Tstart="303";shortTE="F";uid="f0d4ccde-170d-4b17-82f2-809720f160cc"
Super-Scaffold_100006	RepeatMasker	DNA/hAT-Tip100	2097278	2097415	676	+	.	ID="RND-6_FAMILY-20603";Tend="1314";Tstart="1190";shortTE="F";uid="0febfc15-e879-4f4a-bc5a-50e98e22eb8d"
Super-Scaffold_100006	RepeatMasker	Unknown	12708636	12709113	3412	+	.	ID="RND-5_FAMILY-5052";Tend="1388";Tstart="905";shortTE="F";uid="f2f9db81-0a2f-49e1-a8ea-eb4ffa27fbc0"
Super-Scaffold_100006	RepeatMasker	RC/Helitron	10995071	10995195	781	+	.	ID="RND-6_FAMILY-6242";Tend="985";Tstart="859";shortTE="F";uid="d166a05d-0dd6-4ce3-9ff4-859235062629"
Super-Scaffold_100006	RepeatMasker	DNA/Ginger-1	997313	997883	810	+	.	ID="RND-6_FAMILY-1352";Tend="2221";Tstart="1603";shortTE="F";uid="3289420a-274b-4d4a-bfeb-9d19565c669e"
Super-Scaffold_100006	RepeatMasker	RC/Helitron	9974104	9975448	2085	+	.	ID="HELITRON-2_HMM";Tend="5727";Tstart="4372";shortTE="F";uid="b3fbf22e-c013-48a8-a904-fd1f205ea5cb"
Super-Scaffold_100006	RepeatMasker	DNA/hAT	1252089	1252575	762	+	.	ID="RND-6_FAMILY-17324";Tend="988";Tstart="499";shortTE="F";uid="e655cf5c-caab-4d23-85a6-2fa753aa0e93"
Super-Scaffold_100006	RepeatMasker	DNA/Ginger-1	465740	465930	536	+	.	ID="RND-6_FAMILY-1352";Tend="895";Tstart="733";shortTE="F";uid="ab49b051-6ffe-4d6f-824d-45612f92972f"
Super-Scaffold_100006	RepeatMasker	DNA	6081892	6082499	4576	+	.	ID="RND-6_FAMILY-23104";Tend="1970";Tstart="1374";shortTE="F";uid="502d3d60-c647-4728-be16-8404e1c855ba"
Super-Scaffold_100006	RepeatMasker	DNA	12591524	12592270	3819	+	.	ID="DNA4-2_AP";Tend="769";Tstart="1";shortTE="F";uid="544f8422-91f1-42bf-9386-37c0a501e176"
Super-Scaffold_100006	RepeatMasker	LINE/I	12258280	12258734	1678	+	.	ID="RND-6_FAMILY-1833";Tend="1498";Tstart="1071";shortTE="F";uid="076267f7-5fc9-4cd7-97f4-6c84e5336d97"
Super-Scaffold_100006	RepeatMasker	DNA/P	1797401	1797709	815	+	.	ID="RND-1_FAMILY-321";TEgroup="ctg_9%7CRND-1_FAMILY-321%7C1";Tend="2176";Tstart="477";shortTE="F";uid="41d39312-7582-4643-b9fa-40bb7509a6c4"
Super-Scaffold_100006	RepeatMasker	Retroposon?	11123034	11123273	517	+	.	ID="RND-6_FAMILY-6579";Tend="833";Tstart="718";shortTE="F";uid="1fa86e5a-a2fc-4a16-bd04-d5547b161fb4"
Super-Scaffold_100006	RepeatMasker	DNA/hAT-Tip100	13845887	13847889	17272	+	.	ID="RND-5_FAMILY-5160";Tend="2583";Tstart="580";shortTE="F";uid="1073348c-f539-437f-8030-72c9ec899638"
Super-Scaffold_100006	RepeatMasker	RC/Helitron	1703605	1703908	2025	+	.	ID="RND-6_FAMILY-30129";Tend="1184";Tstart="872";shortTE="F";uid="a55fbb42-cd8b-4224-be22-53ba95ad9042"
Super-Scaffold_100006	RepeatMasker	DNA	2832328	2832594	1132	+	.	ID="dna4-2_ap";Tend="277";Tstart="15";shortTE="F";uid="4dbfecd5-639e-400c-9465-2eb3c051cb96"
Super-Scaffold_100006	RepeatMasker	DNA	435509	435778	1054	+	.	ID="DNA8-15_AP";Tend="241";Tstart="5";shortTE="F";uid="e448f93c-47c7-44c3-81f4-414a1c7c8a59"
Super-Scaffold_100006	RepeatMasker	Retroposon?	7894957	7895106	623	+	.	ID="SINE2-1_AP";Tend="1770";Tstart="1607";shortTE="F";uid="0b123920-0b00-4969-89cf-6512749399fc"
Super-Scaffold_100006	RepeatMasker	Unknown	12314118	12314502	2479	+	.	ID="RND-5_FAMILY-1367";Tend="1347";Tstart="970";shortTE="F";uid="43842027-cbb4-4804-8122-01b39122148e"
Super-Scaffold_100006	RepeatMasker	Retroposon?	8461936	8462146	408	+	.	ID="RND-5_FAMILY-2063";Tend="2848";Tstart="2435";shortTE="F";uid="4e7a534b-f426-47aa-8171-4f0224714b99"
Super-Scaffold_100006	RepeatMasker	DNA/hAT-Tip100	2352803	2353025	1029	+	.	ID="RND-1_FAMILY-163";Tend="1058";Tstart="819";shortTE="F";uid="60e3777c-8056-4e77-878d-b5cbe42ade43"
Super-Scaffold_100006	RepeatMasker	RC/Helitron	8760369	8760717	537	+	.	ID="RND-1_FAMILY-138";Tend="1537";Tstart="1207";shortTE="F";uid="82582039-d60b-4412-a158-56c5b63245bd"
Super-Scaffold_100006	RepeatMasker	DNA	3597029	3597472	725	+	.	ID="ttaa2c_ap";Tend="422";Tstart="5";shortTE="F";uid="efc0a55d-b1d6-42a1-b809-c0aadafe7a3c"
Super-Scaffold_100006	RepeatMasker	DNA/Ginger-1	4213857	4214640	1898	+	.	ID="RND-6_FAMILY-1352";TEgroup="ctg_9%7CRND-6_FAMILY-1352%7C2";Tend="2137";Tstart="842";shortTE="F";uid="d58aab15-ebb2-46e1-a8d8-554694626e23"
Super-Scaffold_100006	RepeatMasker	RC/Helitron	314668	314863	863	+	.	ID="RND-6_FAMILY-32308";Tend="1624";Tstart="1452";shortTE="F";uid="890c5dcd-db35-4b56-9684-0870606eb184"
Super-Scaffold_100006	RepeatMasker	Retroposon?	9423470	9424396	1438	+	.	ID="SINE2-1_AP";Tend="1765";Tstart="769";shortTE="F";uid="3c3616d2-b2a3-4ef5-9c90-ad59d7529071"
Super-Scaffold_100006	RepeatMasker	DNA/MULE-NOF	10211960	10212831	5336	+	.	ID="rnd-5_family-364";Tend="3049";Tstart="1592";shortTE="F";uid="e7a04530-8d1a-42de-a6e3-023f91285bd7"
Super-Scaffold_100006	RepeatMasker	Unknown	10335518	10335885	443	+	.	ID="HALYOMORPHA_HALYS-1_FAMILY-43";Tend="742";Tstart="370";shortTE="F";uid="5ac12e78-cb78-4f76-9eed-f1b78d817cc6"
Super-Scaffold_100006	RepeatMasker	Unknown	5424122	5424496	1746	+	.	ID="RND-4_FAMILY-83";Tend="1354";Tstart="974";shortTE="F";uid="099d1dfc-4320-4aab-b5e9-e67e201e1249"
Super-Scaffold_100006	RepeatMasker	DNA/Ginger-1	9317011	9317558	1855	+	.	ID="RND-6_FAMILY-6948";Tend="1447";Tstart="896";shortTE="F";uid="0ba124de-24bf-47ac-8d52-b06dd8d3ea0e"
Super-Scaffold_100006	RepeatMasker	RC/Helitron	9830135	9830600	781	+	.	ID="RND-1_FAMILY-138";Tend="1448";Tstart="981";shortTE="F";uid="d28026a4-f01b-4306-baf7-783550a57ae0"
Super-Scaffold_100006	RepeatMasker	DNA/Kolobok-E	9722569	9722801	529	+	.	ID="koloboke-2_ap";Tend="1275";Tstart="1120";shortTE="F";uid="a5fb8720-980b-4db4-9aa6-a9f0aaf2f210"
Super-Scaffold_100006	RepeatMasker	Unknown	2722	2936	1092	+	.	ID="RND-1_FAMILY-17";Tend="1187";Tstart="975";shortTE="F";uid="80b29256-d294-4347-af1b-5a07a355fab4"
Super-Scaffold_100006	RepeatMasker	RC/Helitron	363674	364105	638	+	.	ID="RND-1_FAMILY-138";Tend="1531";Tstart="1105";shortTE="F";uid="d924d95d-ae86-495a-baf8-08528318b257"
Super-Scaffold_100006	RepeatMasker	LINE/I-Jockey	12768763	12769269	488	+	.	ID="HALYOMORPHA_HALYS-6_FAMILY-1101";Tend="682";Tstart="152";shortTE="F";uid="79bad4a1-86ea-49c7-8426-af26a28257d9"
Super-Scaffold_100006	RepeatMasker	DNA/Ginger-1	5922442	5922793	452	+	.	ID="RND-6_FAMILY-1352";Tend="1102";Tstart="798";shortTE="F";uid="a61a1fee-da73-4d73-8123-347f9d68f560"
Super-Scaffold_100006	RepeatMasker	DNA	16477236	16477615	916	+	.	ID="TTAA8_AP";Tend="438";Tstart="2";shortTE="F";uid="9d73a420-84f1-45ab-934f-a7aec0937ac4"
Super-Scaffold_100006	RepeatMasker	DNA/MULE-MuDR	3586980	3587289	2292	+	.	ID="RND-5_FAMILY-12451";Tend="1446";Tstart="1151";shortTE="F";uid="8089453a-bfe8-41c8-80bc-3ec8ee7c44f7"
Super-Scaffold_100006	RepeatMasker	DNA/hAT?	10820399	10820569	512	+	.	ID="DNA8-60_AP";Tend="733";Tstart="534";shortTE="F";uid="f92c4bc5-39d3-415f-9fb7-a3fc9f62d80f"
Super-Scaffold_100006	RepeatMasker	RC/Helitron	1666186	1666997	3669	+	.	ID="RND-6_FAMILY-4755";TEgroup="ctg_9%7CRND-6_FAMILY-4755%7C1";Tend="1391";Tstart="722";shortTE="F";uid="4dbeab99-d8f9-4d91-a2bf-c1e151c7330e"
Super-Scaffold_100006	RepeatMasker	DNA	10230695	10231120	1229	+	.	ID="TTAA8_AP";Tend="438";Tstart="1";shortTE="F";uid="58f8deef-39d9-4a0c-9029-3e01cfab1b93"
Super-Scaffold_100006	RepeatMasker	DNA/IS3EU	15927749	15928021	563	+	.	ID="RND-6_FAMILY-8275";Tend="2893";Tstart="2630";shortTE="F";uid="9c1c2d8f-21b1-4397-b231-0be29c6022d9"
Super-Scaffold_100006	RepeatMasker	RC/Helitron	6311219	6311354	790	+	.	ID="HELITRON-3_HMM";Tend="2766";Tstart="2633";shortTE="F";uid="06cddd2b-f1f1-43a0-aaf2-6daf1a9e5bc0"
Super-Scaffold_100006	RepeatMasker	Retroposon?	16462764	16462910	523	+	.	ID="RND-6_FAMILY-2591";Tend="1399";Tstart="1236";shortTE="F";uid="c04457f3-4032-4888-ae10-f46f9f88b1cc"
Super-Scaffold_100006	RepeatMasker	DNA/hAT-Charlie	8246118	8246481	2175	+	.	ID="RND-4_FAMILY-2260";Tend="1263";Tstart="894";shortTE="F";uid="684f0e7e-2bb7-49de-8f4f-be39f0c14ea3"
Super-Scaffold_100006	RepeatMasker	DNA/hAT-hAT19	15850997	15851123	734	+	.	ID="hat-n9_ap";Tend="589";Tstart="491";shortTE="F";uid="c22147b8-9615-4bd5-a112-4da3c98a8807"
Super-Scaffold_100006	RepeatMasker	LINE/L2	4145147	4145290	572	+	.	ID="DAPHNE-7_HMM";Tend="3329";Tstart="3192";shortTE="F";uid="c756e1f4-9839-4f07-9265-ba837f6c9c9f"
Super-Scaffold_100006	RepeatMasker	DNA/Ginger-1	3032412	3032791	505	+	.	ID="RND-5_FAMILY-110";Tend="1190";Tstart="872";shortTE="F";uid="8c2bb459-9324-4b52-be89-0034fb59063f"
Super-Scaffold_100006	RepeatMasker	RC/Helitron	13720392	13720645	1592	+	.	ID="RND-5_FAMILY-2153";Tend="1644";Tstart="1384";shortTE="F";uid="5766424c-4e97-47be-8cd3-05a72e7b475c"
Super-Scaffold_100006	RepeatMasker	Unknown	12949516	12949646	580	+	.	ID="RND-5_FAMILY-2669";Tend="1151";Tstart="1020";shortTE="F";uid="35b79914-1476-49ec-bbaa-d56009ae35ce"
Super-Scaffold_100006	RepeatMasker	DNA/Kolobok-E	12855652	12855822	400	+	.	ID="RND-6_FAMILY-5911";Tend="627";Tstart="447";shortTE="F";uid="869f22ed-7b1d-4cd9-91ec-7e4b879f808c"
Super-Scaffold_100006	RepeatMasker	LTR/Gypsy	10854637	10854864	588	+	.	ID="RND-1_FAMILY-496";Tend="2580";Tstart="2352";shortTE="F";uid="4680421b-0703-4de7-b30d-84a0bb478d90"
Super-Scaffold_100006	RepeatMasker	LTR/Gypsy	13660190	13660291	433	+	.	ID="RND-6_FAMILY-1806";Tend="937";Tstart="843";shortTE="F";uid="de6e4843-d3d7-47c9-808a-3e7c6f243e20"
Super-Scaffold_100006	RepeatMasker	Unknown	8701859	8702638	2823	+	.	ID="RND-4_FAMILY-1804";Tend="1328";Tstart="537";shortTE="F";uid="51586f21-6443-46d0-a59a-b5e931321641"
Super-Scaffold_100006	RepeatMasker	DNA/Ginger-1	12609292	12609702	975	+	.	ID="rnd-6_family-15982";Tend="1602";Tstart="1125";shortTE="F";uid="93de209b-4120-4444-81ab-3954043b9fcc"
Super-Scaffold_100006	RepeatMasker	DNA/Ginger-1	10668706	10668951	442	+	.	ID="RND-6_FAMILY-15982";Tend="2056";Tstart="1803";shortTE="F";uid="4386575f-e2ca-4251-9706-e534c0e2df06"
Super-Scaffold_100006	RepeatMasker	Unknown	5119930	5120692	3305	+	.	ID="RND-1_FAMILY-51";Tend="1380";Tstart="597";shortTE="F";uid="8fee5c3f-bd55-4aac-9f83-770d3db8778d"
Super-Scaffold_100006	RepeatMasker	RC/Helitron	11227048	11227381	1990	+	.	ID="RND-6_FAMILY-6173";Tend="1638";Tstart="1257";shortTE="F";uid="79863ed9-339f-4428-ba64-6c0737311d70"
Super-Scaffold_100006	RepeatMasker	Retroposon?	13214454	13214702	465	+	.	ID="RND-6_FAMILY-8671";Tend="855";Tstart="769";shortTE="F";uid="30361697-a37b-4ecd-9af2-cfbac0fd7a1a"
Super-Scaffold_100006	RepeatMasker	DNA	9555038	9555463	2026	+	.	ID="TTAA3_AP";Tend="429";Tstart="1";shortTE="F";uid="f8573bba-07af-4a8a-9f37-16cee65db6bd"
Super-Scaffold_100006	RepeatMasker	DNA/MULE-MuDR	15124955	15126176	1581	+	.	ID="mudr7x_ap";Tend="1627";Tstart="445";shortTE="F";uid="736b07a4-7526-4b51-b528-f7bf36df65a6"
Super-Scaffold_100006	RepeatMasker	DNA/hAT-Tip100	6735880	6736085	1001	+	.	ID="RND-5_FAMILY-1138";Tend="1287";Tstart="1101";shortTE="F";uid="edab4f83-da70-4d5d-af1f-0b8f9bf49669"
Super-Scaffold_100006	RepeatMasker	LINE/I-Jockey	1003621	1003978	1653	+	.	ID="RND-1_FAMILY-97";Tend="6216";Tstart="5892";shortTE="F";uid="113a1bdd-ad6c-4fef-ae69-66cdf2c25348"
Super-Scaffold_100006	RepeatMasker	DNA	13172657	13173148	437	+	.	ID="DNA4-3_AP";Tend="637";Tstart="234";shortTE="F";uid="7c760d6e-a1fc-4324-96e4-182d245c2277"
Super-Scaffold_100006	RepeatMasker	RC/Helitron	10377912	10378658	2719	+	.	ID="HELITRON-3_HMM";Tend="1889";Tstart="450";shortTE="F";uid="17201f33-9b17-46bd-bad0-d369e8b3f244"
Super-Scaffold_100006	RepeatMasker	Unknown	5578685	5578929	1590	+	.	ID="RND-1_FAMILY-17";Tend="1212";Tstart="970";shortTE="F";uid="3d46cd2e-a3d2-45a9-bc68-661dd84139b3"
Super-Scaffold_100006	RepeatMasker	Unknown	12788482	12789156	1970	+	.	ID="RND-1_FAMILY-7";TEgroup="ctg_9%7CRND-1_FAMILY-7%7C5";Tend="1922";Tstart="632";shortTE="F";uid="7e63bae6-a2fe-4f3b-815d-692a98e861cb"
Super-Scaffold_100006	RepeatMasker	DNA	11999978	12000550	1580	+	.	ID="RND-5_FAMILY-5541";Tend="1426";Tstart="900";shortTE="F";uid="21405938-3811-4080-9021-70c83565dbc1"
Super-Scaffold_100006	RepeatMasker	Unknown	15868399	15868558	407	+	.	ID="RND-5_FAMILY-10051";Tend="1737";Tstart="1591";shortTE="F";uid="43fc4922-b3fd-4a8c-9b14-d00ba4d2ef7c"
Super-Scaffold_100006	RepeatMasker	LINE/I	10325372	10325648	815	+	.	ID="RND-5_FAMILY-2048";Tend="1593";Tstart="1317";shortTE="F";uid="7feffade-3762-4f04-85fb-eef89d767d5b"
Super-Scaffold_100006	RepeatMasker	DNA/Kolobok-E	13993367	13993566	440	+	.	ID="KOLOBOKE-2_AP";Tend="1334";Tstart="1119";shortTE="F";uid="e2acbed4-d56b-437a-9958-a2443f8acf76"
Super-Scaffold_100006	RepeatMasker	RC/Helitron	11972325	11972727	1641	+	.	ID="RND-6_FAMILY-31297";Tend="1229";Tstart="834";shortTE="F";uid="15cb7273-3c2c-4ef5-adf2-42a4ff074b1d"
Super-Scaffold_100006	RepeatMasker	DNA/hAT-Ac	10149140	10149706	3981	+	.	ID="RND-6_FAMILY-2122";Tend="1557";Tstart="992";shortTE="F";uid="4171e103-4378-4bd6-84d3-45ab5224b248"
Super-Scaffold_100006	RepeatMasker	LINE/CR1	6870075	6870820	562	+	.	ID="RND-6_FAMILY-10314";Tend="1441";Tstart="722";shortTE="F";uid="d99854e5-2c7f-4086-8bd2-f493afc6afc3"
Super-Scaffold_100006	RepeatMasker	DNA/Ginger-1	698590	698704	618	+	.	ID="RND-6_FAMILY-15982";Tend="1527";Tstart="1411";shortTE="F";uid="fe9708f2-3442-4bfe-ae4f-18f1a1196180"
Super-Scaffold_100006	RepeatMasker	Unknown	11028141	11028363	833	+	.	ID="RND-1_FAMILY-17";Tend="1196";Tstart="951";shortTE="F";uid="f2a55620-09e4-4214-aaf4-470b27cccf44"
Super-Scaffold_100006	RepeatMasker	Unknown	11253773	11253873	609	+	.	ID="RND-1_FAMILY-7";Tend="739";Tstart="638";shortTE="F";uid="eb3c2603-379a-4ce5-96b7-001c1317e8d3"
Super-Scaffold_100006	RepeatMasker	DNA/Ginger-1	11028362	11028687	1082	+	.	ID="RND-6_FAMILY-1352";Tend="2034";Tstart="1691";shortTE="F";uid="dc8900f8-2b51-46f5-b88d-a6f0d748d12b"
Super-Scaffold_100006	RepeatMasker	DNA	12907579	12907882	923	+	.	ID="dna4-2_ap";Tend="235";Tstart="1";shortTE="F";uid="d0275a55-5bfc-4ae8-bc94-a7fe4988491e"
Super-Scaffold_100006	RepeatMasker	DNA/hAT-hAT19	1895677	1896319	2730	+	.	ID="RND-6_FAMILY-3596";Tend="1655";Tstart="934";shortTE="F";uid="587da9d8-fc49-4203-930b-8c3ce89a6c07"
Super-Scaffold_100006	RepeatMasker	DNA	3682546	3682974	404	+	.	ID="DNA4-3_AP";Tend="630";Tstart="146";shortTE="F";uid="8df47ad4-5c3c-4cbd-a4e9-495282b5ae54"
Super-Scaffold_100006	RepeatMasker	DNA/Kolobok-T2	3906063	3906555	1774	+	.	ID="kolobok-3_ap";Tend="633";Tstart="1";shortTE="F";uid="6ea79c0d-a1d2-4209-b2d9-e4138c2ad681"
Super-Scaffold_100006	RepeatMasker	DNA/Ginger-1	13485708	13486041	732	+	.	ID="RND-5_FAMILY-805";Tend="1371";Tstart="1014";shortTE="F";uid="60adaef0-c976-4ce3-a0ee-5bb270b00456"
Super-Scaffold_100006	RepeatMasker	Unknown	1483195	1483641	973	+	.	ID="RND-1_FAMILY-156";Tend="1918";Tstart="1462";shortTE="F";uid="e40ed68d-db0b-45ed-87c8-9f9866162e48"
Super-Scaffold_100006	RepeatMasker	DNA	8028223	8028628	843	+	.	ID="DNA4-2_AP";Tend="679";Tstart="296";shortTE="F";uid="66851c02-63f3-414b-9fe9-a086e930822d"
Super-Scaffold_100006	RepeatMasker	DNA	12737610	12737997	1111	+	.	ID="ttaa3b_ap";Tend="416";Tstart="2";shortTE="F";uid="c4089ec3-f395-4163-aaac-b2f8f1b5a5ee"
Super-Scaffold_100006	RepeatMasker	DNA/MULE-MuDR	11258373	11258810	710	+	.	ID="RND-6_FAMILY-41734";Tend="371";Tstart="1";shortTE="F";uid="a111295f-2cac-4afc-8387-37d0fe04d57c"
Super-Scaffold_100006	RepeatMasker	RC/Helitron	13006447	13006633	637	+	.	ID="RND-5_FAMILY-1249";Tend="1584";Tstart="1403";shortTE="F";uid="77589b16-4f73-48e2-a70e-5cb119b02094"
Super-Scaffold_100006	RepeatMasker	DNA/TcMar-m44	2302594	2303954	2317	+	.	ID="RND-6_FAMILY-8681";Tend="2270";Tstart="917";shortTE="F";uid="734cf919-e50c-48ea-8107-0a1946e2f760"
Super-Scaffold_100006	RepeatMasker	DNA/hAT-Tip100	2838643	2838917	1120	+	.	ID="RND-6_FAMILY-20610";Tend="2455";Tstart="2159";shortTE="F";uid="e9c9a10f-cf72-4df2-8dd4-d2089a5e25fd"
Super-Scaffold_100006	RepeatMasker	Unknown	3006723	3007345	835	+	.	ID="RND-1_FAMILY-236";Tend="1795";Tstart="1196";shortTE="F";uid="722d3ef6-0180-4dde-ad21-d4bef44616d6"
Super-Scaffold_100006	RepeatMasker	RC/Helitron	3797898	3798193	733	+	.	ID="RND-1_FAMILY-138";Tend="1845";Tstart="1539";shortTE="F";uid="d5151914-87b4-4c13-9a0f-6820deb96201"
Super-Scaffold_100006	RepeatMasker	DNA/hAT-hAT19	7455899	7456039	659	+	.	ID="DNA8-74_AP";Tend="902";Tstart="760";shortTE="F";uid="0dfdc216-9315-48e7-9e7f-cd8434627428"
Super-Scaffold_100006	RepeatMasker	RC/Helitron	14992540	14994365	14912	+	.	ID="RND-1_FAMILY-93";Tend="7240";Tstart="5391";shortTE="F";uid="a8c81f4c-edbe-4963-862f-2e37bc0077ba"
Super-Scaffold_100006	RepeatMasker	DNA	15132544	15133171	1095	+	.	ID="DNA4-2_AP";Tend="768";Tstart="208";shortTE="F";uid="d799a6aa-692f-4970-9901-5d46ccd70e91"
Super-Scaffold_100006	RepeatMasker	Unknown	5264723	5265197	2904	+	.	ID="RND-1_FAMILY-349";Tend="1433";Tstart="984";shortTE="F";uid="cb6a1f22-b92d-4360-bd2d-0a76f15128b3"
Super-Scaffold_100006	RepeatMasker	DNA	14366767	14367069	853	+	.	ID="DNAX-2_AP";Tend="467";Tstart="169";shortTE="F";uid="bbbb05d7-077c-4af8-9a77-b6a685203f8d"
Super-Scaffold_100006	RepeatMasker	DNA/Ginger-1	10916266	10916457	433	+	.	ID="RND-6_FAMILY-15982";Tend="2202";Tstart="2005";shortTE="F";uid="9b0909cd-cd18-4db2-8399-0241da70352b"
Super-Scaffold_100006	RepeatMasker	LINE/I-Jockey	10370530	10370945	2232	+	.	ID="RND-1_FAMILY-97";Tend="6216";Tstart="5820";shortTE="F";uid="e15e110a-ba47-4897-8bb2-e51636ac030d"
Super-Scaffold_100006	RepeatMasker	Unknown	5134577	5135240	4194	+	.	ID="RND-1_FAMILY-51";Tend="1251";Tstart="602";shortTE="F";uid="0a24f02b-f92d-4f9c-824b-81ceef616f8f"
Super-Scaffold_100006	RepeatMasker	Unknown	11088151	11088729	3572	+	.	ID="RND-4_FAMILY-112";Tend="1464";Tstart="894";shortTE="F";uid="98fdc9ef-d77c-4bc5-96ee-4e34e86dc3bc"
Super-Scaffold_100006	RepeatMasker	DNA	15916486	15916656	452	+	.	ID="DNA8-27_AP";Tend="755";Tstart="591";shortTE="F";uid="019f80a2-bbca-41ed-ad70-8f3bff257c4c"
Super-Scaffold_100006	RepeatMasker	Unknown	6977469	6977868	649	+	.	ID="RND-4_FAMILY-1804";Tend="1371";Tstart="1179";shortTE="F";uid="56fcd2a9-6007-48a9-aaba-67751507fb6b"
Super-Scaffold_100006	RepeatMasker	Retroposon?	3458464	3462314	18533	+	.	ID="RND-1_FAMILY-326";TEgroup="ctg_9%7CRND-1_FAMILY-326%7C1";Tend="4551";Tstart="28";shortTE="F";uid="ca446a32-060a-482a-9a32-1f672f9b5399"
Super-Scaffold_100006	RepeatMasker	Unknown	11473341	11476957	29113	+	.	ID="RND-5_FAMILY-3473";Tend="3545";Tstart="1";shortTE="F";uid="3ddc7bcf-3c9f-4e28-a744-bba28375239a"
Super-Scaffold_100006	RepeatMasker	DNA/P	12874343	12874466	477	+	.	ID="RND-6_FAMILY-5425";Tend="4921";Tstart="4800";shortTE="F";uid="d9cdf535-15ab-4bd2-b907-49e08ca3c2ed"
Super-Scaffold_100006	RepeatMasker	LINE/CR1	4372745	4373187	591	+	.	ID="RND-6_FAMILY-8873";Tend="1451";Tstart="1007";shortTE="F";uid="61b37d32-7861-4acf-947f-5998d02ee7b3"
Super-Scaffold_100006	RepeatMasker	Unknown	6228885	6229697	7112	+	.	ID="RND-6_FAMILY-818";Tend="1706";Tstart="894";shortTE="F";uid="78f6ad13-4645-41bf-8784-3093c436ca93"
Super-Scaffold_100006	RepeatMasker	RC/Helitron	11943369	11943537	1056	+	.	ID="RND-1_FAMILY-86";Tend="1526";Tstart="1372";shortTE="F";uid="04668c07-c5e2-46f6-9bcf-6aa8f9285596"
Super-Scaffold_100006	RepeatMasker	DNA/Kolobok-E	6183278	6183688	791	+	.	ID="rnd-6_family-10295";Tend="2847";Tstart="2544";shortTE="F";uid="b6440401-53d9-4ed1-a916-b8c93c7c6ef4"
Super-Scaffold_100006	RepeatMasker	DNA	6371843	6372118	806	+	.	ID="TTAA2D_AP";Tend="431";Tstart="158";shortTE="F";uid="95e762ba-8bb8-4629-836c-d8f314fdf41b"
Super-Scaffold_100006	RepeatMasker	DNA	4831241	4831574	788	+	.	ID="ttaa3b_ap";TEgroup="ctg_9%7Cttaa3b_ap%7C2";Tend="430";Tstart="216";shortTE="F";uid="0a6ad796-2eec-489d-9474-688d4837114f"
Super-Scaffold_100006	RepeatMasker	DNA/hAT-Tip100	13374013	13374191	883	+	.	ID="RND-6_FAMILY-11098";Tend="158";Tstart="1";shortTE="F";uid="c04d308b-8ed6-48a5-a32e-1bfc13ab8739"
Super-Scaffold_100006	RepeatMasker	DNA/hAT-Tip100	9185850	9186023	881	+	.	ID="dna8-113_ap";Tend="176";Tstart="39";shortTE="F";uid="dca60377-c174-493b-a3b0-031db706f987"
Super-Scaffold_100006	RepeatMasker	DNA/Ginger	15114423	15114721	632	+	.	ID="RND-6_FAMILY-12704";Tend="2664";Tstart="2366";shortTE="F";uid="1952a761-216d-425f-bbab-8a6c00157abc"
Super-Scaffold_100006	RepeatMasker	DNA/hAT-Tip100	14937153	14937537	1152	+	.	ID="DNA8-100B_AP";Tend="501";Tstart="1";shortTE="F";uid="73ce9a18-62b0-4e8c-9e6a-da2710224ca2"
Super-Scaffold_100006	RepeatMasker	RC/Helitron	11412821	11413080	934	+	.	ID="RND-5_FAMILY-1249";Tend="1546";Tstart="1288";shortTE="F";uid="2648f136-51e9-4c9c-9f5d-650484c28842"
Super-Scaffold_100006	RepeatMasker	DNA	9332283	9332501	1102	+	.	ID="RND-6_FAMILY-6585";Tend="1776";Tstart="1564";shortTE="F";uid="ead58b3b-7728-4e13-981c-49e8af7d571e"
Super-Scaffold_100006	RepeatMasker	Unknown	11694464	11694597	831	+	.	ID="RND-5_FAMILY-969";Tend="9343";Tstart="9210";shortTE="F";uid="ab5072e6-de20-4555-a009-f6b0542317c9"
Super-Scaffold_100006	RepeatMasker	DNA/MULE-NOF	10211247	10211955	3933	+	.	ID="rnd-1_family-431";Tend="1608";Tstart="587";shortTE="F";uid="b5991e21-f5c5-41c5-89e4-363f6d65713e"
Super-Scaffold_100006	RepeatMasker	DNA	10514995	10515768	2846	+	.	ID="DNA4-2_AP";Tend="768";Tstart="1";shortTE="F";uid="6831c840-cce3-4255-b1a0-1a8d66a16ff9"
Super-Scaffold_100006	RepeatMasker	DNA/TcMar-Tc1	2512505	2512996	1177	+	.	ID="RND-1_FAMILY-292";TEgroup="ctg_9%7CRND-1_FAMILY-292%7C1";Tend="1911";Tstart="1620";shortTE="F";uid="701e5fe3-db77-47bf-bfc1-15f224d337f9"
Super-Scaffold_100006	RepeatMasker	DNA/Ginger-1	1422229	1423196	1181	+	.	ID="RND-6_FAMILY-15982";Tend="2176";Tstart="1250";shortTE="F";uid="2e5832bb-df41-4b97-9dba-114eb4c00815"
Super-Scaffold_100006	RepeatMasker	Unknown	12604166	12604555	544	+	.	ID="RND-6_FAMILY-4702";Tend="2096";Tstart="1708";shortTE="F";uid="85ab7b96-ad04-4a80-ab9e-7c2be8ccc5ac"
Super-Scaffold_100006	RepeatMasker	DNA	7201678	7202079	1283	+	.	ID="DNA3-7_AP";Tend="398";Tstart="8";shortTE="F";uid="b92060f9-7690-40e2-8a47-4e9d5c3877e5"
Super-Scaffold_100006	RepeatMasker	Unknown	1015116	1015396	982	+	.	ID="RND-4_FAMILY-1804";Tend="1387";Tstart="1123";shortTE="F";uid="f0debb7a-14de-4204-9e49-bea4d3fc425e"
Super-Scaffold_100006	RepeatMasker	DNA/Kolobok-T2	2682064	2682204	474	+	.	ID="REP-4_PBA";Tend="599";Tstart="472";shortTE="F";uid="63568d24-86aa-4ac6-aaf1-3db2415e86f7"
Super-Scaffold_100006	RepeatMasker	DNA/hAT-Ac	2849964	2851111	9008	+	.	ID="RND-5_FAMILY-372";Tend="1854";Tstart="692";shortTE="F";uid="ff8b1538-3356-4b3c-9175-5d3d02fe909b"
Super-Scaffold_100006	RepeatMasker	RC/Helitron	13243576	13243702	601	+	.	ID="RND-6_FAMILY-1589";Tend="454";Tstart="327";shortTE="F";uid="7528e8cb-2388-4baf-ba2c-bc308acdfb80"
Super-Scaffold_100006	RepeatMasker	DNA/hAT-Charlie	883702	884158	3148	+	.	ID="RND-5_FAMILY-2917";Tend="1465";Tstart="964";shortTE="F";uid="0a2f34f3-5799-4488-8743-862cdd48b916"
Super-Scaffold_100006	RepeatMasker	DNA/Kolobok-E	3108458	3108566	545	+	.	ID="RND-5_FAMILY-5284";Tend="1501";Tstart="1391";shortTE="F";uid="4c7b7867-09e8-4299-a7de-9ef865dc37ab"
Super-Scaffold_100006	RepeatMasker	Retroposon?	7277633	7278355	986	+	.	ID="SINE2-1_AP";Tend="1760";Tstart="834";shortTE="F";uid="ccf4d24f-9028-4cc9-8076-d8095ffca07a"
Super-Scaffold_100006	RepeatMasker	DNA	7679754	7679985	889	+	.	ID="DNA4-2_AP";Tend="769";Tstart="517";shortTE="F";uid="c81c5ab1-0d1c-4546-936b-e8c3f6946f7c"
Super-Scaffold_100006	RepeatMasker	Unknown	6950945	6951124	608	+	.	ID="RND-1_FAMILY-17";Tend="1194";Tstart="1014";shortTE="F";uid="9a8781f6-83a4-4366-bd8f-f6ca870aaa61"
Super-Scaffold_100006	RepeatMasker	Unknown	12947669	12948303	1347	+	.	ID="RND-5_FAMILY-4565";TEgroup="ctg_9%7CRND-5_FAMILY-4565%7C1";Tend="1430";Tstart="939";shortTE="F";uid="23cb832f-b01d-4eb2-863f-bcd0a4ff3eb2"
Super-Scaffold_100006	RepeatMasker	LINE/CR1	16174598	16174857	1893	+	.	ID="RND-6_FAMILY-760";Tend="1591";Tstart="1336";shortTE="F";uid="4ade0355-1076-4d7e-8de2-1b61fa9ecbde"
Super-Scaffold_100006	RepeatMasker	DNA/hAT	7699646	7700027	569	+	.	ID="RND-5_FAMILY-901";TEgroup="ctg_9%7CRND-5_FAMILY-901%7C1";Tend="1477";Tstart="966";shortTE="F";uid="6a22a665-0160-4089-b53f-4449d2794b91"
Super-Scaffold_100006	RepeatMasker	RC/Helitron	7231236	7231465	505	+	.	ID="HELITRON-4_DRH";Tend="233";Tstart="1";shortTE="F";uid="05703211-02d4-438b-859e-2cffb08de271"
Super-Scaffold_100006	RepeatMasker	DNA/hAT-Tip100	658112	658222	631	+	.	ID="dna8-100b_ap";Tend="501";Tstart="382";shortTE="F";uid="6277c53d-f947-4fa3-aa04-335a8fdc4079"
Super-Scaffold_100006	RepeatMasker	DNA/Kolobok-E	4531644	4532137	2039	+	.	ID="RND-4_FAMILY-2210";Tend="1377";Tstart="887";shortTE="F";uid="926021e6-8895-46a9-a7c1-c50d84d7ca36"
Super-Scaffold_100006	RepeatMasker	DNA/hAT-hAT19	7527678	7527997	1353	+	.	ID="HAT-N6_AP";Tend="344";Tstart="1";shortTE="F";uid="3682d31d-d807-4d2b-84d2-1e80d1f48663"
Super-Scaffold_100006	RepeatMasker	DNA/TcMar-m44	11934664	11936024	2253	+	.	ID="MARINER-1_AP";Tend="1824";Tstart="474";shortTE="F";uid="42c42f3c-e2cb-43e6-9401-6b5c7f6644b7"
Super-Scaffold_100006	RepeatMasker	DNA/hAT-hAT19	71919	73561	5278	+	.	ID="RND-6_FAMILY-5410";Tend="1975";Tstart="329";shortTE="F";uid="9b9a0ff4-cd98-4691-9bfc-5d24a91aa3f3"
Super-Scaffold_100006	RepeatMasker	RC/Helitron	11855061	11855197	502	+	.	ID="HELITRON-3_RPR";Tend="3206";Tstart="3082";shortTE="F";uid="d28a2c31-5ae0-4bf0-9897-0fa6c35a1177"
Super-Scaffold_100006	RepeatMasker	DNA/TcMar-Tc1	14369479	14369716	417	+	.	ID="RND-1_FAMILY-44";Tend="3123";Tstart="2888";shortTE="F";uid="f7760959-302e-4c69-bc93-8844eb5a71f2"
Super-Scaffold_100006	RepeatMasker	Unknown	6869579	6869885	734	+	.	ID="RND-5_FAMILY-4234";Tend="1170";Tstart="872";shortTE="F";uid="8c9a4757-3328-482d-84ad-bb6e20ba6a02"
Super-Scaffold_100006	RepeatMasker	Retroposon?	16217717	16218107	541	+	.	ID="SINE2-1_AP";Tend="1463";Tstart="1101";shortTE="F";uid="0e30f432-8cb4-40e8-b4e8-d9910297f270"
Super-Scaffold_100006	RepeatMasker	Unknown	6363939	6364366	1642	+	.	ID="RND-5_FAMILY-1510";Tend="1390";Tstart="948";shortTE="F";uid="6c42dc30-d0da-4a61-99f7-59a0acd31fae"
Super-Scaffold_100006	RepeatMasker	DNA/hAT-Charlie	16698983	16699146	844	+	.	ID="RND-6_FAMILY-7471";Tend="1114";Tstart="952";shortTE="F";uid="55633a80-25ec-4500-8945-45944d575e13"
Super-Scaffold_100006	RepeatMasker	DNA	5010476	5010583	514	+	.	ID="RND-6_FAMILY-29605";Tend="1062";Tstart="963";shortTE="F";uid="71a07433-ee21-4aee-8878-967680fb50f2"
Super-Scaffold_100006	RepeatMasker	DNA/Ginger-1	11449516	11449854	847	+	.	ID="RND-6_FAMILY-15982";Tend="2215";Tstart="1845";shortTE="F";uid="889e481c-ed21-4352-8db5-9fce8930c4e9"
Super-Scaffold_100006	RepeatMasker	DNA	4063243	4063407	425	+	.	ID="RND-6_FAMILY-19460";Tend="1222";Tstart="1065";shortTE="F";uid="2d854c22-b3c3-49ea-9a58-7d52ff37ba78"
Super-Scaffold_100006	RepeatMasker	Unknown	8051714	8052057	2498	+	.	ID="RND-1_FAMILY-174";Tend="1306";Tstart="962";shortTE="F";uid="06b7610b-882b-455c-82c7-25318b3c75f9"
Super-Scaffold_100006	RepeatMasker	Retroposon?	10289730	10290010	416	+	.	ID="RND-6_FAMILY-14092";Tend="3655";Tstart="3385";shortTE="F";uid="4be2da6d-b25c-4943-a5ab-ad23d6b7d0e8"
Super-Scaffold_100006	RepeatMasker	DNA/Kolobok-E	15297546	15297710	569	+	.	ID="KOLOBOKE-2_AP";Tend="1286";Tstart="1112";shortTE="F";uid="de80aacb-b19b-4000-99c2-2a519b1ab076"
Super-Scaffold_100006	RepeatMasker	DNA	12541474	12541853	680	+	.	ID="DNA4-3_AP";Tend="377";Tstart="3";shortTE="F";uid="2541ade7-30bc-456d-9fe1-9c15ee2f6e8e"
Super-Scaffold_100006	RepeatMasker	DNA	11486884	11487701	2677	+	.	ID="DNA4-2_AP";Tend="769";Tstart="1";shortTE="F";uid="a5c7642c-8f78-4451-b159-938a667ea38c"
Super-Scaffold_100006	RepeatMasker	Unknown	6286026	6286764	1722	+	.	ID="RND-6_FAMILY-13603";TEgroup="ctg_9%7CRND-6_FAMILY-13603%7C2";Tend="1564";Tstart="880";shortTE="F";uid="7063dc4e-d1c6-4410-b003-0a9bfddd5f9e"
Super-Scaffold_100006	RepeatMasker	LINE/CR1	1235296	1235884	431	+	.	ID="RND-6_FAMILY-10314";Tend="1370";Tstart="820";shortTE="F";uid="ffd12ecd-89c0-4d15-b8c7-2c020f3e9276"
Super-Scaffold_100006	RepeatMasker	Retroposon?	4124794	4125051	465	+	.	ID="RND-6_FAMILY-58638";Tend="1038";Tstart="754";shortTE="F";uid="a03d6507-f562-4baf-af69-d493561718ff"
Super-Scaffold_100006	RepeatMasker	LINE/R1	1574507	1574673	575	+	.	ID="RND-6_FAMILY-11026";Tend="1666";Tstart="1497";shortTE="F";uid="4f17c379-8953-437a-af1f-0286ed632499"
Super-Scaffold_100006	RepeatMasker	DNA	2644325	2644467	711	+	.	ID="RND-6_FAMILY-4148";Tend="838";Tstart="704";shortTE="F";uid="61f372a8-56da-453c-a3ee-d229419e41fb"
Super-Scaffold_100006	RepeatMasker	DNA/Ginger-1	7724121	7724337	999	+	.	ID="RND-6_FAMILY-1352";Tend="2140";Tstart="1921";shortTE="F";uid="22d10ee8-70fd-46ef-bfe4-cb5985f93325"
Super-Scaffold_100006	RepeatMasker	DNA/hAT	3609536	3609763	1629	+	.	ID="DNA8-43_AP";Tend="244";Tstart="1";shortTE="F";uid="e1fd062a-89dc-4621-b64f-f9f88bb385b9"
Super-Scaffold_100006	RepeatMasker	DNA/hAT-hAT19	11354251	11354858	3471	+	.	ID="DNA8-52_AP";Tend="827";Tstart="262";shortTE="F";uid="bd80264b-5131-4ffc-8ad6-01fc5a205692"
Super-Scaffold_100006	RepeatMasker	DNA	2522904	2523120	663	+	.	ID="dna4-2_ap";Tend="215";Tstart="1";shortTE="F";uid="cd6513d5-1fb3-4cb7-90b6-a486200aca5f"
Super-Scaffold_100006	RepeatMasker	DNA/hAT-hAT19	12824431	12825015	3056	+	.	ID="RND-6_FAMILY-168";Tend="1489";Tstart="935";shortTE="F";uid="cadaa297-46b9-4fa8-8b1c-31c947b4c1ad"
Super-Scaffold_100006	RepeatMasker	DNA	12713188	12713992	2106	+	.	ID="DNA4-2_AP";Tend="1056";Tstart="3";shortTE="F";uid="566efbbc-f963-4a53-bd6c-52430b2d68ef"
Super-Scaffold_100006	RepeatMasker	DNA/Kolobok-E	954237	954393	461	+	.	ID="RND-6_FAMILY-5666";Tend="1708";Tstart="1547";shortTE="F";uid="16027cb8-40ae-4224-9de4-a123c3b307f8"
Super-Scaffold_100006	RepeatMasker	Unknown	15571728	15571981	762	+	.	ID="RND-6_FAMILY-1323";Tend="631";Tstart="398";shortTE="F";uid="531d28bb-9335-440f-87da-c619332bf1fc"
Super-Scaffold_100006	RepeatMasker	Unknown	9686170	9686391	558	+	.	ID="RND-1_FAMILY-17";Tend="1204";Tstart="983";shortTE="F";uid="060755ef-e857-4132-9311-08af9aa1f4c3"
Super-Scaffold_100006	RepeatMasker	DNA/hAT-Charlie	1044079	1044220	479	+	.	ID="RND-6_FAMILY-3711";Tend="2185";Tstart="2063";shortTE="F";uid="17d4d08f-14cf-461b-ae35-0c7aaf19cdf2"
Super-Scaffold_100006	RepeatMasker	DNA	6952545	6952657	729	+	.	ID="DNA3-3_AP";Tend="169";Tstart="45";shortTE="F";uid="d656fb6d-3453-422b-9dae-a37175e4bdc2"
Super-Scaffold_100006	RepeatMasker	DNA	12016886	12016996	533	+	.	ID="dna4-2_ap";Tend="110";Tstart="3";shortTE="F";uid="80eac991-3ed3-4c5a-81d5-2d1db6925451"
Super-Scaffold_100006	RepeatMasker	LINE/CR1	6424236	6424462	569	+	.	ID="RND-6_FAMILY-5242";Tend="1394";Tstart="1162";shortTE="F";uid="61e996d2-22b4-4e39-8a13-da746822d8b3"
Super-Scaffold_100006	RepeatMasker	DNA	7817980	7818544	3135	+	.	ID="TTAA13B_AP";Tend="595";Tstart="1";shortTE="F";uid="3f550736-e9bc-48df-ba14-5b1127597ff9"
Super-Scaffold_100006	RepeatMasker	DNA/Ginger-1	4517786	4518190	833	+	.	ID="RND-6_FAMILY-6948";Tend="2148";Tstart="1741";shortTE="F";uid="02a94335-a93e-4a49-8e30-9cb30a2aa272"
Super-Scaffold_100006	RepeatMasker	Unknown	10702278	10702564	450	+	.	ID="RND-6_FAMILY-20567";Tend="1117";Tstart="819";shortTE="F";uid="bf5c1749-1c0c-4a90-b8ae-97a832968f3c"
Super-Scaffold_100006	RepeatMasker	Unknown	15626306	15626674	1185	+	.	ID="RND-1_FAMILY-478";Tend="2935";Tstart="2563";shortTE="F";uid="678a1c38-d82f-4451-b235-618afe5bc979"
Super-Scaffold_100006	RepeatMasker	Unknown	14366158	14366469	2519	+	.	ID="RND-6_FAMILY-4636";Tend="1267";Tstart="953";shortTE="F";uid="ea664963-640f-4c33-9761-12045149c907"
Super-Scaffold_100006	RepeatMasker	DNA/Kolobok-E	9957138	9957243	443	+	.	ID="RND-6_FAMILY-10295";Tend="1896";Tstart="1788";shortTE="F";uid="37973bcb-3fa8-453a-ab3c-553a4f5d1091"
Super-Scaffold_100006	RepeatMasker	DNA/Ginger-1	9346989	9347127	455	+	.	ID="RND-6_FAMILY-1352";Tend="1762";Tstart="1630";shortTE="F";uid="0252ba35-85d5-4e63-9586-bf5bf3f2404c"
Super-Scaffold_100006	RepeatMasker	DNA	16394401	16394629	1035	+	.	ID="TTAA3C_AP";Tend="225";Tstart="1";shortTE="F";uid="e064dd32-e842-4e43-b6fb-aa0da61c4b4d"
Super-Scaffold_100006	RepeatMasker	Unknown	3170123	3170894	6814	+	.	ID="RND-1_FAMILY-189";Tend="1695";Tstart="924";shortTE="F";uid="84d2a3c0-1365-4baa-bfec-07c35367de1f"
Super-Scaffold_100006	RepeatMasker	DNA/hAT-Tip100	12530195	12533345	27055	+	.	ID="RND-6_FAMILY-17941";Tend="3833";Tstart="732";shortTE="F";uid="dbf6bb7d-c1b7-4a79-9d23-204d77906722"
Super-Scaffold_100006	RepeatMasker	DNA/Ginger-1	13125312	13125421	553	+	.	ID="RND-6_FAMILY-1352";Tend="836";Tstart="727";shortTE="F";uid="85e3fe41-0c18-497d-9ac0-64d935cf7398"
Super-Scaffold_100006	RepeatMasker	DNA/hAT-Tip100	6735322	6735457	820	+	.	ID="RND-5_FAMILY-1138";Tend="1109";Tstart="973";shortTE="F";uid="319c8f98-8c44-43eb-912b-3cd7702c947f"
Super-Scaffold_100006	RepeatMasker	Unknown	8637507	8637750	1694	+	.	ID="RND-4_FAMILY-83";Tend="1214";Tstart="977";shortTE="F";uid="3d8406ab-6cc7-405a-9ed5-1a5923d07f90"
Super-Scaffold_100006	RepeatMasker	DNA/Kolobok-E	5974923	5975579	2523	+	.	ID="RND-5_FAMILY-3341";Tend="1458";Tstart="761";shortTE="F";uid="d35d31c3-2288-4255-9c0f-85f78aee93c8"
Super-Scaffold_100006	RepeatMasker	LINE/I	3307894	3310356	5912	+	.	ID="RND-6_FAMILY-13519";Tend="2449";Tstart="1";shortTE="F";uid="eaf90eaa-a93d-453a-90d2-ff2bf96e8849"
Super-Scaffold_100006	RepeatMasker	Unknown	36491	36890	2956	+	.	ID="RND-6_FAMILY-11032";Tend="998";Tstart="572";shortTE="F";uid="63841a64-a29d-4904-930b-b15251e2c1cf"
Super-Scaffold_100006	RepeatMasker	DNA/Ginger-1	16594206	16594541	702	+	.	ID="RND-6_FAMILY-1352";Tend="2137";Tstart="1789";shortTE="F";uid="b4d25adc-46b5-467e-8567-b128e30ec723"
Super-Scaffold_100006	RepeatMasker	Unknown	3354253	3354602	2137	+	.	ID="RND-4_FAMILY-83";Tend="1354";Tstart="978";shortTE="F";uid="dd4e338c-dae8-4300-af56-3dd1326d78e3"
Super-Scaffold_100006	RepeatMasker	Unknown	15657955	15658777	6122	+	.	ID="RND-1_FAMILY-8";Tend="1770";Tstart="938";shortTE="F";uid="d66c551d-45e8-4f8d-95e3-ae6608a16fc5"
Super-Scaffold_100006	RepeatMasker	DNA	10280324	10280487	411	+	.	ID="ttaa26b_ap";Tend="573";Tstart="423";shortTE="F";uid="6b7050b2-0525-4be6-9f2c-78f456dac4eb"
Super-Scaffold_100006	RepeatMasker	Unknown	4113000	4113235	608	+	.	ID="RND-1_FAMILY-231";Tend="1156";Tstart="933";shortTE="F";uid="3d4dab85-1e3e-4a23-9cb6-8e93ad55cf9b"
Super-Scaffold_100006	RepeatMasker	DNA/hAT-Ac	6117406	6117611	1772	+	.	ID="RND-6_FAMILY-23949";Tend="1499";Tstart="1294";shortTE="F";uid="87dfa030-e547-4e8e-be5c-23153b9e4058"
Super-Scaffold_100006	RepeatMasker	LTR/Copia	2332069	2332237	507	+	.	ID="RND-6_FAMILY-6832";Tend="2006";Tstart="1835";shortTE="F";uid="61a7b093-4343-4a8b-a8b7-a6244ff05a88"
Super-Scaffold_100006	RepeatMasker	DNA	10530969	10531198	618	+	.	ID="rnd-6_family-3747";Tend="6450";Tstart="6290";shortTE="F";uid="a7c36996-4156-417a-9421-35395e403095"
Super-Scaffold_100006	RepeatMasker	DNA/hAT-hAT19	13874467	13874728	1053	+	.	ID="HAT-N2_AP";Tend="275";Tstart="1";shortTE="F";uid="af4bfd4f-4e50-44e0-82e6-b003451c009d"
Super-Scaffold_100006	RepeatMasker	DNA/hAT	7424346	7424843	1951	+	.	ID="RND-5_FAMILY-901";Tend="1485";Tstart="969";shortTE="F";uid="68655973-00d3-4306-96a1-85faf53bd3f4"
Super-Scaffold_100006	RepeatMasker	DNA/hAT-Blackjack	3588626	3589048	2413	+	.	ID="rnd-6_family-2558";Tend="1334";Tstart="914";shortTE="F";uid="59dcdafd-1e7e-4e98-a2a7-fac588bfcb9a"
Super-Scaffold_100006	RepeatMasker	Unknown	16615675	16616008	2639	+	.	ID="RND-6_FAMILY-16250";Tend="1257";Tstart="925";shortTE="F";uid="6e42189f-a154-4195-9ce8-ce626ad0f192"
Super-Scaffold_100006	RepeatMasker	DNA/Kolobok-E	12036046	12036256	479	+	.	ID="KOLOBOKE-4_AP";Tend="2740";Tstart="2524";shortTE="F";uid="66c30289-883d-4394-a313-01dde9260961"
Super-Scaffold_100006	RepeatMasker	LINE/R1	15886143	15886381	1662	+	.	ID="RND-6_FAMILY-5209";Tend="1445";Tstart="1206";shortTE="F";uid="ec5db2d0-e20f-4aae-9290-2da33b6851b9"
Super-Scaffold_100006	RepeatMasker	DNA/Kolobok-E	14991314	14991488	681	+	.	ID="RND-5_FAMILY-1780";Tend="2838";Tstart="2518";shortTE="F";uid="cb2798d6-5e68-4d86-b31f-e2830dc8a16b"
Super-Scaffold_100006	RepeatMasker	LINE/RTE-X	5028474	5028860	534	+	.	ID="RND-6_FAMILY-16600";Tend="1355";Tstart="994";shortTE="F";uid="cf10db6c-251f-4045-a39a-cc414ddb8524"
Super-Scaffold_100006	RepeatMasker	DNA	8035479	8035977	1856	+	.	ID="dna4-2_ap";Tend="769";Tstart="45";shortTE="F";uid="1bd77784-888a-4086-b716-35c9b197b3eb"
Super-Scaffold_100006	RepeatMasker	Retroposon?	5922908	5923110	468	+	.	ID="RND-6_FAMILY-2591";Tend="1173";Tstart="975";shortTE="F";uid="64d821dd-e20a-46cd-834a-b0d24f8d6605"
Super-Scaffold_100006	RepeatMasker	DNA/hAT-Charlie	2058359	2058698	1243	+	.	ID="RND-5_FAMILY-8319";Tend="1239";Tstart="907";shortTE="F";uid="0bdc8c1e-3f44-4d57-9e14-cc19d9d66db0"
Super-Scaffold_100006	RepeatMasker	Unknown	8832218	8832550	2145	+	.	ID="RND-1_FAMILY-174";Tend="1301";Tstart="962";shortTE="F";uid="b35d2257-e477-4369-a579-1afb374123c5"
Super-Scaffold_100006	RepeatMasker	DNA/hAT	5469552	5469708	453	+	.	ID="RND-5_FAMILY-678";Tend="5439";Tstart="5276";shortTE="F";uid="c74d0ded-9ed5-421a-badb-fc375e55bda2"
Super-Scaffold_100006	RepeatMasker	DNA	8411378	8411500	518	+	.	ID="DNA-TTAA-1_AP";Tend="400";Tstart="32";shortTE="F";uid="1cfb5da4-d775-4170-841c-0a48af2ab351"
Super-Scaffold_100006	RepeatMasker	DNA	12555871	12556043	441	+	.	ID="RND-1_FAMILY-64";Tend="2272";Tstart="2124";shortTE="F";uid="f5196e13-2b30-45cf-8ef3-ed661e929350"
Super-Scaffold_100006	RepeatMasker	Retroposon?	5097555	5097660	456	+	.	ID="RND-6_FAMILY-3385";Tend="3773";Tstart="3670";shortTE="F";uid="0965c298-d150-4691-bbd3-af8d5d1922fc"
Super-Scaffold_100006	RepeatMasker	DNA/Kolobok-E	40757	41403	3464	+	.	ID="RND-6_FAMILY-5708";Tend="3412";Tstart="2770";shortTE="F";uid="1e325d58-1117-4bb3-84ea-90dd7dbafdc9"
Super-Scaffold_100006	RepeatMasker	DNA	648984	649117	675	+	.	ID="dna4-2_ap";Tend="139";Tstart="2";shortTE="F";uid="ea139bc6-754c-486b-813a-df9d29bf14ee"
Super-Scaffold_100006	RepeatMasker	Unknown	919123	921135	17563	+	.	ID="RND-6_FAMILY-5246";TEgroup="ctg_9%7CRND-6_FAMILY-5246%7C1";Tend="2863";Tstart="712";shortTE="F";uid="5b4d166b-a548-487b-aca4-0f640ab118dd"
Super-Scaffold_100006	RepeatMasker	DNA	1563877	1564047	516	+	.	ID="RND-6_FAMILY-13054";Tend="2683";Tstart="2523";shortTE="F";uid="d09f7cf3-6a98-47ad-9f7c-fe97914b7a78"
Super-Scaffold_100006	RepeatMasker	Unknown	4260633	4261150	860	+	.	ID="RND-6_FAMILY-5551";TEgroup="ctg_9%7CRND-6_FAMILY-5551%7C1";Tend="1574";Tstart="333";shortTE="F";uid="443d4893-a94f-40bb-9566-ff7d175c3e30"
Super-Scaffold_100006	RepeatMasker	RC/Helitron	11226474	11226811	1555	+	.	ID="RND-6_FAMILY-6173";Tend="934";Tstart="597";shortTE="F";uid="d039a409-6ef4-43b6-bf79-94547a0376e7"
Super-Scaffold_100006	RepeatMasker	Unknown	12168105	12168266	520	+	.	ID="RND-4_FAMILY-1804";Tend="1329";Tstart="1161";shortTE="F";uid="3c641e1c-d1c8-4daf-ab61-7edf5c48d2d0"
Super-Scaffold_100006	RepeatMasker	RC/Helitron	14089868	14091524	447	+	.	ID="HELITRON-2_HMM";TEgroup="ctg_9%7CHELITRON-2_HMM%7C1";Tend="5789";Tstart="4394";shortTE="F";uid="d6270a3a-a793-4df5-95af-620f5d1f863d"
Super-Scaffold_100006	RepeatMasker	DNA	11855663	11855863	425	+	.	ID="TTAA2C_AP";Tend="423";Tstart="214";shortTE="F";uid="5164031b-5cd5-438d-9e48-c6bc60ef3036"
Super-Scaffold_100006	RepeatMasker	Unknown	9426765	9427153	2457	+	.	ID="RND-1_FAMILY-174";Tend="1304";Tstart="916";shortTE="F";uid="9858205b-8a6e-4eac-b846-d46486f98a27"
Super-Scaffold_100006	RepeatMasker	RC/Helitron	12838062	12838232	675	+	.	ID="RND-6_FAMILY-11504";TEgroup="ctg_9%7CRND-6_FAMILY-11504%7C1";Tend="1216";Tstart="962";shortTE="F";uid="60a572b6-0e7b-4339-93b9-446371f1d0af"
Super-Scaffold_100006	RepeatMasker	DNA/hAT-Blackjack	7380088	7380239	476	+	.	ID="RND-1_FAMILY-187";Tend="1106";Tstart="961";shortTE="F";uid="07807e2d-739b-4626-a4dc-8fa386becce2"
Super-Scaffold_100006	RepeatMasker	Unknown	11357944	11358282	2347	+	.	ID="RND-1_FAMILY-174";Tend="1298";Tstart="970";shortTE="F";uid="89a82756-9d15-4c4a-9bf1-3b851542f4e1"
Super-Scaffold_100006	RepeatMasker	DNA/Academ-1	14938908	14939451	4638	+	.	ID="RND-6_FAMILY-13583";Tend="1510";Tstart="967";shortTE="F";uid="fbe29964-b801-409e-8d2d-c1c4d3aa3f7b"
Super-Scaffold_100006	RepeatMasker	DNA/PIF-Harbinger	8220842	8221611	1547	+	.	ID="RND-6_FAMILY-8590";Tend="3000";Tstart="2303";shortTE="F";uid="93316077-d790-470f-b69c-fe934140fad6"
Super-Scaffold_100006	RepeatMasker	DNA	1218715	1219285	972	+	.	ID="dna4-2_ap";Tend="712";Tstart="43";shortTE="F";uid="2cc67e29-9aa1-4708-8de9-225f36d5fee6"
Super-Scaffold_100006	RepeatMasker	Unknown	12792636	12792833	709	+	.	ID="RND-5_FAMILY-1816";Tend="1265";Tstart="1045";shortTE="F";uid="39ba55c0-5b6c-4b70-8bb1-4c6955d6e2fa"
Super-Scaffold_100006	RepeatMasker	DNA/TcMar-Tigger	2288014	2288152	444	+	.	ID="DNA2-8_AP";Tend="765";Tstart="636";shortTE="F";uid="f587d46e-9563-424d-bb63-0be2405416c6"
Super-Scaffold_100006	RepeatMasker	Unknown	13860520	13860660	599	+	.	ID="RND-6_FAMILY-2829";Tend="1251";Tstart="1125";shortTE="F";uid="2dc5ce3c-908b-4f48-b9f2-5b37cb904b7d"
Super-Scaffold_100006	RepeatMasker	LINE/I-Jockey	4774063	4774385	753	+	.	ID="RND-6_FAMILY-7596";Tend="5072";Tstart="4750";shortTE="F";uid="b0013362-82c6-43c7-aa90-dde328ce7907"
Super-Scaffold_100006	RepeatMasker	DNA	15101558	15101765	568	+	.	ID="DNA4-3_AP";Tend="367";Tstart="156";shortTE="F";uid="20063128-0f28-447d-876c-de1080c7a3fd"
Super-Scaffold_100006	RepeatMasker	Unknown	5444925	5445254	855	+	.	ID="RND-1_FAMILY-389";Tend="796";Tstart="518";shortTE="F";uid="59e18ea8-a3aa-46f8-b748-691a352e33c7"
Super-Scaffold_100006	RepeatMasker	DNA/PIF-Harbinger	1377591	1378261	2560	+	.	ID="RND-6_FAMILY-5669";Tend="3274";Tstart="2546";shortTE="F";uid="e9d26872-d434-4221-af3b-04224101a23c"
Super-Scaffold_100006	RepeatMasker	DNA/Ginger-1	11186109	11186340	845	+	.	ID="rnd-6_family-1352";Tend="895";Tstart="453";shortTE="F";uid="848a7cca-13a2-46ec-9b33-04702ece3cc5"
Super-Scaffold_100006	RepeatMasker	Unknown	9516687	9516824	781	+	.	ID="RND-5_FAMILY-2016";Tend="1484";Tstart="1353";shortTE="F";uid="69553b11-e87f-4520-b266-e9e069fe803f"
Super-Scaffold_100006	RepeatMasker	Retroposon?	14566524	14566991	1067	+	.	ID="SINE2-2_AP";Tend="467";Tstart="1";shortTE="F";uid="6c03f8a2-10ed-4ed6-b3bd-0f9a0e708c5e"
Super-Scaffold_100006	RepeatMasker	DNA/hAT-Charlie	1719826	1719967	493	+	.	ID="RND-6_FAMILY-3711";Tend="270";Tstart="139";shortTE="F";uid="1b75f231-26ec-41fa-b00b-66d17e571d83"
Super-Scaffold_100006	RepeatMasker	DNA/hAT-hATm	15502678	15503160	446	+	.	ID="hat-7_ap";Tend="3205";Tstart="2502";shortTE="F";uid="dc4a05e1-79c5-4531-9b87-918a2fc87bfe"
Super-Scaffold_100006	RepeatMasker	DNA	16509215	16509403	495	+	.	ID="DNA4-3_AP";Tend="614";Tstart="420";shortTE="F";uid="c85864bb-6b7a-4708-ad6d-53771e8b6783"
Super-Scaffold_100006	RepeatMasker	DNA/Ginger-1	14038091	14038437	534	+	.	ID="RND-6_FAMILY-15982";Tend="2203";Tstart="1894";shortTE="F";uid="90876e14-f77f-42ea-8de2-d6ac9886ee6b"
Super-Scaffold_100006	RepeatMasker	LTR/Gypsy	15692183	15698382	30115	+	.	ID="RND-6_FAMILY-1814";Tend="7543";Tstart="1195";shortTE="F";uid="c3ef404a-f9f9-4b7e-ac39-46357a99f48c"
Super-Scaffold_100006	RepeatMasker	DNA	6085408	6085783	921	+	.	ID="RND-5_FAMILY-1012";TEgroup="ctg_9%7CRND-5_FAMILY-1012%7C1";Tend="1188";Tstart="900";shortTE="F";uid="ea155f63-9923-4d0c-9d7c-099273690c2b"
Super-Scaffold_100006	RepeatMasker	DNA/hAT	1429226	1429383	540	+	.	ID="RND-6_FAMILY-6215";Tend="1134";Tstart="974";shortTE="F";uid="a5172806-6481-4785-be91-33db800d3b58"
Super-Scaffold_100006	RepeatMasker	RC/Helitron	10797703	10798672	6346	+	.	ID="RND-5_FAMILY-2153";Tend="1718";Tstart="787";shortTE="F";uid="d05c47d3-e38f-4124-8109-c6ea3673a7e5"
Super-Scaffold_100006	RepeatMasker	Unknown	15331152	15331469	2101	+	.	ID="RND-4_FAMILY-83";Tend="1315";Tstart="977";shortTE="F";uid="8c1341e3-8869-46d7-86d8-45f78ed81e91"
Super-Scaffold_100006	RepeatMasker	Unknown	6288983	6289110	434	+	.	ID="RND-4_FAMILY-1804";Tend="693";Tstart="563";shortTE="F";uid="4dcf701f-e656-4f52-9518-99d4ca0e3f7f"
Super-Scaffold_100006	RepeatMasker	Unknown	6440910	6441222	1305	+	.	ID="RND-4_FAMILY-83";Tend="1362";Tstart="975";shortTE="F";uid="36bb7117-4b0e-47c7-83cd-5527a39ee8ed"
Super-Scaffold_100006	RepeatMasker	DNA/hAT	15258528	15258638	534	+	.	ID="RND-6_FAMILY-7456";Tend="791";Tstart="673";shortTE="F";uid="ae2de1d4-edac-408f-86cc-850b8b22f87b"
Super-Scaffold_100006	RepeatMasker	DNA/hAT-Charlie	12558996	12559274	2346	+	.	ID="RND-1_FAMILY-404";Tend="1245";Tstart="968";shortTE="F";uid="2f41f4a1-b4d7-45fc-a34c-ecfb5af0b106"
Super-Scaffold_100006	RepeatMasker	LINE/I-Jockey	16032065	16032516	426	+	.	ID="JOCKEY-3_RPR";Tend="1383";Tstart="932";shortTE="F";uid="b3662e7f-c667-4c89-8235-e9ba41160f63"
Super-Scaffold_100006	RepeatMasker	DNA/hAT-Charlie	13926381	13927015	1258	+	.	ID="RND-6_FAMILY-24056";TEgroup="ctg_9%7CRND-6_FAMILY-24056%7C1";Tend="1979";Tstart="1433";shortTE="F";uid="62b4899a-a992-4184-9da5-33bde16c72fa"
Super-Scaffold_100006	RepeatMasker	LTR/Gypsy	5138937	5139161	1098	+	.	ID="RND-6_FAMILY-117";Tend="767";Tstart="525";shortTE="F";uid="d1e6875f-203b-4f1a-857f-f9ccff4ca43c"
Super-Scaffold_100006	RepeatMasker	DNA/hAT-hAT19	2427630	2427844	1446	+	.	ID="RND-6_FAMILY-1798";Tend="1965";Tstart="1752";shortTE="F";uid="2cfea2fd-e0c8-4992-8911-403c58fec191"
Super-Scaffold_100006	RepeatMasker	DNA/Ginger-1	16132740	16132873	402	+	.	ID="RND-5_FAMILY-110";Tend="1010";Tstart="875";shortTE="F";uid="8e4e4182-01b6-48cd-bf87-1e66a19dcb7d"
Super-Scaffold_100006	RepeatMasker	Unknown	1663498	1663617	778	+	.	ID="RND-1_FAMILY-17";Tend="1162";Tstart="1044";shortTE="F";uid="5beeb1d5-f81c-4dfa-8a48-78e08e0d421e"
Super-Scaffold_100006	RepeatMasker	DNA	5113942	5114146	907	+	.	ID="DNA4-3_AP";Tend="496";Tstart="298";shortTE="F";uid="4ca5a813-5e42-4ec2-bfac-07bbd9ab4145"
Super-Scaffold_100006	RepeatMasker	Unknown	10651420	10651680	1761	+	.	ID="RND-5_FAMILY-1367";Tend="1348";Tstart="1094";shortTE="F";uid="04bf3ec4-64b5-4386-97e5-55576e7d5dec"
Super-Scaffold_100006	RepeatMasker	DNA/hAT	15718791	15719755	6660	+	.	ID="RND-6_FAMILY-8358";Tend="1892";Tstart="925";shortTE="F";uid="235d0081-38ad-405b-ac9e-a12ece921f1f"
Super-Scaffold_100006	RepeatMasker	DNA	5212848	5213074	611	+	.	ID="rnd-6_family-16974";Tend="218";Tstart="1";shortTE="F";uid="043cbe77-9070-4490-8678-2427d1c39b1a"
Super-Scaffold_100006	RepeatMasker	Unknown	4095169	4095521	1974	+	.	ID="RND-5_FAMILY-2314";Tend="1240";Tstart="896";shortTE="F";uid="a2271b6a-932e-455d-881d-5d5368630291"
Super-Scaffold_100006	RepeatMasker	Unknown	14478187	14478346	1172	+	.	ID="RND-1_FAMILY-316";Tend="1692";Tstart="1541";shortTE="F";uid="37b74c2b-e7f4-40eb-9f17-bd7dc9a782c1"
Super-Scaffold_100006	RepeatMasker	DNA/MULE-MuDR	3542435	3543652	809	+	.	ID="RND-6_FAMILY-33908";Tend="2410";Tstart="1178";shortTE="F";uid="8bc4bc7f-079f-462e-b97e-784816e0d8c5"
Super-Scaffold_100006	RepeatMasker	DNA	7818563	7818691	455	+	.	ID="TTAA2C_AP";Tend="423";Tstart="298";shortTE="F";uid="3de6908c-852e-4d53-96a0-a471c6f3f7d1"
Super-Scaffold_100006	RepeatMasker	DNA/hAT-Tip100	12526170	12526270	507	+	.	ID="DNA8-106_AP";Tend="720";Tstart="617";shortTE="F";uid="780bcd42-ce06-4f00-88b8-72ebaf8bfe9d"
Super-Scaffold_100006	RepeatMasker	DNA/Ginger-1	6835238	6835429	551	+	.	ID="GINGER1-1_AP";Tend="4416";Tstart="4201";shortTE="F";uid="30a6bf3d-d9fd-4da4-9928-86881e626c82"
Super-Scaffold_100006	RepeatMasker	DNA	15243173	15243966	1340	+	.	ID="DNA4-2_AP";Tend="721";Tstart="1";shortTE="F";uid="1e3f8b78-7bc5-4223-8c38-ffbcc988483c"
Super-Scaffold_100006	RepeatMasker	LTR/Pao	16575537	16576672	851	+	.	ID="BEL-220_AA-I";Tend="6236";Tstart="4260";shortTE="F";uid="04a5fc4f-6ba9-4738-ab1e-23a23e5aaf0f"
Super-Scaffold_100006	RepeatMasker	DNA	15903764	15903934	452	+	.	ID="DNA8-27_AP";Tend="755";Tstart="591";shortTE="F";uid="502a2612-fdbb-4b23-8d7f-6386832d9949"
Super-Scaffold_100006	RepeatMasker	DNA/MULE-MuDR	5522624	5522725	485	+	.	ID="MUDR2X_AP";Tend="93";Tstart="1";shortTE="F";uid="615942ed-c21a-433c-9884-63ea4f574e0c"
Super-Scaffold_100006	RepeatMasker	DNA/hAT-Tip100	9472988	9473155	580	+	.	ID="RND-5_FAMILY-4240";Tend="1223";Tstart="1054";shortTE="F";uid="1560b271-f68c-44b7-9e2e-31407787eb48"
Super-Scaffold_100006	RepeatMasker	DNA	7440482	7440647	433	+	.	ID="dna4-2_ap";Tend="236";Tstart="1";shortTE="F";uid="49b6fc34-9eba-4bd2-8eb0-df91badb5a96"
Super-Scaffold_100006	RepeatMasker	Unknown	2151205	2151476	1452	+	.	ID="RND-6_FAMILY-2562";TEgroup="ctg_9%7CRND-6_FAMILY-2562%7C1";Tend="1712";Tstart="793";shortTE="F";uid="0801adcf-08fb-468b-9131-7b748cb308d5"
Super-Scaffold_100006	RepeatMasker	RC/Helitron	363475	363661	657	+	.	ID="RND-5_FAMILY-5971";Tend="1133";Tstart="953";shortTE="F";uid="e1edcc06-ee59-4906-ad07-671c2f5449fb"
Super-Scaffold_100006	RepeatMasker	DNA/hAT-Blackjack	16173924	16174358	2509	+	.	ID="RND-5_FAMILY-3371";Tend="1480";Tstart="1033";shortTE="F";uid="f036d2d9-ec89-4bcd-a93e-2c4a171f7491"
Super-Scaffold_100006	RepeatMasker	DNA/Kolobok-E	14983718	14984148	623	+	.	ID="RND-6_FAMILY-1804";Tend="1867";Tstart="1444";shortTE="F";uid="b566c90e-e01e-4096-be94-19717a14bffa"
Super-Scaffold_100006	RepeatMasker	DNA	4171856	4172109	433	+	.	ID="RND-6_FAMILY-3072";Tend="854";Tstart="595";shortTE="F";uid="88922133-a669-486d-96e1-c197edadb4c5"
Super-Scaffold_100006	RepeatMasker	DNA	16295784	16296094	514	+	.	ID="RND-1_FAMILY-64";Tend="1687";Tstart="1384";shortTE="F";uid="1c418a77-c48c-4092-9288-c0634d5128f9"
Super-Scaffold_100006	RepeatMasker	DNA/hAT-Ac	765844	766147	682	+	.	ID="RND-6_FAMILY-16035";Tend="2929";Tstart="2638";shortTE="F";uid="c46ab984-d698-46c5-847c-751217676e5e"
Super-Scaffold_100006	RepeatMasker	DNA	7331982	7332376	1450	+	.	ID="DNA4-2_AP";Tend="409";Tstart="1";shortTE="F";uid="ecd658cf-9c6c-4dcc-8881-2aa47d07b374"
Super-Scaffold_100006	RepeatMasker	DNA	14443668	14444461	6410	+	.	ID="RND-1_FAMILY-257";Tend="1914";Tstart="1121";shortTE="F";uid="820caa40-4766-4965-af4c-7ee83bf99965"
Super-Scaffold_100006	RepeatMasker	DNA/MULE-NOF	12151747	12152149	3132	+	.	ID="RND-6_FAMILY-1936";Tend="757";Tstart="359";shortTE="F";uid="011787f4-19f2-463f-ab2c-a54308ef7378"
Super-Scaffold_100006	RepeatMasker	DNA/hAT-Tip100	6865350	6865701	547	+	.	ID="RND-6_FAMILY-262";Tend="1248";Tstart="921";shortTE="F";uid="50a1b2ea-bae3-459e-a07e-0d4dd0fe2710"
Super-Scaffold_100006	RepeatMasker	DNA/Kolobok-E	5117702	5117839	706	+	.	ID="RND-6_FAMILY-1804";Tend="2035";Tstart="1898";shortTE="F";uid="fd068511-10a0-47f1-8015-57bdd84333c7"
Super-Scaffold_100006	RepeatMasker	DNA	14331533	14331931	833	+	.	ID="RND-6_FAMILY-2422";Tend="4605";Tstart="4234";shortTE="F";uid="45df0000-b922-4795-8e86-14c1d4317c4d"
Super-Scaffold_100006	RepeatMasker	Unknown	14112658	14113170	951	+	.	ID="RND-6_FAMILY-20567";Tend="1552";Tstart="1077";shortTE="F";uid="3ba25d18-1272-4dff-8e4a-5d27c5db1a64"
Super-Scaffold_100006	RepeatMasker	DNA	1064952	1065097	434	+	.	ID="DNA3-9_AP";Tend="202";Tstart="76";shortTE="F";uid="0b23e58c-d112-4f14-a41e-ee2602a2522f"
Super-Scaffold_100006	RepeatMasker	DNA	10134322	10135055	2710	+	.	ID="DNA4-1_AP";Tend="750";Tstart="1";shortTE="F";uid="ec19915f-f882-4d86-83ac-5c928ccec3bf"
Super-Scaffold_100006	RepeatMasker	DNA	9579540	9580057	2374	+	.	ID="RND-5_FAMILY-3007";Tend="1426";Tstart="900";shortTE="F";uid="67596e07-08a1-441b-b423-75231d4e355c"
Super-Scaffold_100006	RepeatMasker	DNA/P	5499828	5504283	38041	+	.	ID="RND-6_FAMILY-9742";Tend="5241";Tstart="786";shortTE="F";uid="27df80e3-51fc-48ca-9fdd-4c2ec97d13db"
Super-Scaffold_100006	RepeatMasker	DNA	6006546	6006740	1162	+	.	ID="TTAA4B_AP";Tend="195";Tstart="1";shortTE="F";uid="f479787e-7a37-40fb-84e5-d3849850a085"
Super-Scaffold_100006	RepeatMasker	DNA/Ginger-1	6219729	6219917	408	+	.	ID="RND-6_FAMILY-15982";Tend="1668";Tstart="1462";shortTE="F";uid="8770ea07-ba82-47dc-9492-a7b31f62e5f6"
Super-Scaffold_100006	RepeatMasker	DNA/Ginger-1	14395069	14395200	615	+	.	ID="RND-6_FAMILY-6948";Tend="663";Tstart="529";shortTE="F";uid="60953a54-cf15-47f9-b26e-0e7e5939929d"
Super-Scaffold_100006	RepeatMasker	LINE/RTE-BovB	16281388	16281877	726	+	.	ID="RND-6_FAMILY-19909";Tend="2945";Tstart="2467";shortTE="F";uid="8c4d3135-156a-47ec-b80a-f48d7a98bcfb"
Super-Scaffold_100006	RepeatMasker	LINE/I-Jockey	11110243	11110611	598	+	.	ID="RND-6_FAMILY-5914";Tend="1323";Tstart="966";shortTE="F";uid="a98c330c-e3c0-4c4a-9dbf-32fac2bd46d8"
Super-Scaffold_100006	RepeatMasker	DNA/hAT?	3367380	3367674	792	+	.	ID="DNA8-60_AP";Tend="371";Tstart="83";shortTE="F";uid="f153f90e-b00b-4306-8398-1b181734e361"
Super-Scaffold_100006	RepeatMasker	Retroposon?	16291276	16291543	963	+	.	ID="RND-5_FAMILY-2063";Tend="2829";Tstart="2577";shortTE="F";uid="86e882cf-3094-40cd-a247-eb0841d87bb6"
Super-Scaffold_100006	RepeatMasker	RC/Helitron	16334242	16334446	1207	+	.	ID="RND-5_FAMILY-2212";Tend="2498";Tstart="2289";shortTE="F";uid="0197e21e-2177-4169-913d-e0164a57d173"
Super-Scaffold_100006	RepeatMasker	DNA	2856599	2856724	405	+	.	ID="dna4-2_ap";Tend="222";Tstart="95";shortTE="F";uid="ceb2228c-4003-4b46-90ec-0d05c6ef4f9e"
Super-Scaffold_100006	RepeatMasker	DNA	6045092	6045309	533	+	.	ID="ttaa2d_ap";Tend="240";Tstart="21";shortTE="F";uid="9cb19870-7a31-4f87-a7cd-30b8059d8a99"
Super-Scaffold_100006	RepeatMasker	LINE/I	8093276	8093468	1153	+	.	ID="RND-5_FAMILY-13614";Tend="1145";Tstart="960";shortTE="F";uid="5baa755f-7043-4da4-a707-b292cc5a86b9"
Super-Scaffold_100006	RepeatMasker	Retroposon?	6184417	6184622	472	+	.	ID="RND-6_FAMILY-2591";Tend="1165";Tstart="958";shortTE="F";uid="492ddb1e-0c19-43a1-af5c-850f3244ddff"
Super-Scaffold_100006	RepeatMasker	Unknown	16219979	16220924	6216	+	.	ID="RND-6_FAMILY-15449";Tend="1800";Tstart="872";shortTE="F";uid="2d8ba841-426b-41ee-b7fb-60375ee29392"
Super-Scaffold_100006	RepeatMasker	DNA	2470557	2470968	842	+	.	ID="ttaa3c_ap";Tend="412";Tstart="28";shortTE="F";uid="755761ac-7cf3-451e-9f52-c9f3917a3e66"
Super-Scaffold_100006	RepeatMasker	Retroposon?	13849159	13849589	726	+	.	ID="SINE2-1_AP";Tend="1452";Tstart="1059";shortTE="F";uid="959cbcae-2671-4bf2-bc52-d7e0557f3f1c"
Super-Scaffold_100006	RepeatMasker	DNA/Kolobok-E	11820764	11820986	432	+	.	ID="RND-6_FAMILY-46695";Tend="239";Tstart="23";shortTE="F";uid="b899e1e2-8c8c-4dce-91dd-a1e07bb3952d"
Super-Scaffold_100006	RepeatMasker	DNA/hAT?	14111828	14112104	623	+	.	ID="DNA8-60_AP";Tend="359";Tstart="86";shortTE="F";uid="dd171d12-2ce5-42c1-a988-f28b586c4169"
Super-Scaffold_100006	RepeatMasker	Unknown	4885235	4885985	4303	+	.	ID="RND-4_FAMILY-112";Tend="1656";Tstart="902";shortTE="F";uid="8070792e-d494-422e-92e5-f5eb6a038c01"
Super-Scaffold_100006	RepeatMasker	DNA/Ginger-1	9829134	9829393	824	+	.	ID="RND-6_FAMILY-1837";Tend="1052";Tstart="830";shortTE="F";uid="403a9b56-46ef-4b3b-9903-0c861204f926"
Super-Scaffold_100006	RepeatMasker	Unknown	8189678	8189779	472	+	.	ID="RND-6_FAMILY-15193";Tend="1719";Tstart="1621";shortTE="F";uid="43af4a74-aa18-4e22-a5b0-e21261a6ed8e"
Super-Scaffold_100006	RepeatMasker	DNA/TcMar-Mariner	10192387	10192504	408	+	.	ID="MARINER-N13_HSAL";Tend="501";Tstart="383";shortTE="F";uid="008e1fad-95cc-4280-b6a4-56e8dee9f8e1"
Super-Scaffold_100006	RepeatMasker	LINE/I	7918342	7920917	2931	+	.	ID="VINGI-1_BTA";Tend="2728";Tstart="165";shortTE="F";uid="c6d1b866-87f5-42a4-9890-49955d1c2052"
Super-Scaffold_100006	RepeatMasker	DNA/Ginger-1	1150613	1150898	414	+	.	ID="RND-6_FAMILY-1352";Tend="1915";Tstart="1626";shortTE="F";uid="68ca117b-40db-4dcf-8143-df725cca7a29"
Super-Scaffold_100006	RepeatMasker	DNA/hAT-Tip100	12765875	12766125	916	+	.	ID="DNA8-107_AP";Tend="499";Tstart="241";shortTE="F";uid="9d63380f-e5c5-4b91-88d1-8ce59c885ddd"
Super-Scaffold_100006	RepeatMasker	DNA/hAT-Tip100	15966757	15967034	549	+	.	ID="RND-1_FAMILY-450";Tend="4785";Tstart="4508";shortTE="F";uid="39ea81cb-d74a-41a1-98ca-9ce53ea2c4e9"
Super-Scaffold_100006	RepeatMasker	DNA/Ginger-1	14587730	14587888	409	+	.	ID="rnd-6_family-6948";TEgroup="ctg_9%7Crnd-6_family-6948%7C1";Tend="2232";Tstart="2018";shortTE="T";uid="952cb291-8935-4f4c-a61e-55dc497f54ae"
Super-Scaffold_100006	RepeatMasker	DNA/Ginger-1	13307765	13308422	1096	+	.	ID="RND-6_FAMILY-15982";Tend="2202";Tstart="1481";shortTE="F";uid="d313e14c-228a-4d6f-a177-d8f40c096d55"
Super-Scaffold_100006	RepeatMasker	DNA/hAT	16623986	16624233	686	+	.	ID="HAT-N9_AP";Tend="589";Tstart="296";shortTE="F";uid="da158fe1-7ebb-4494-8690-6e48ddf71d0f"
Super-Scaffold_100006	RepeatMasker	Unknown	11709969	11710956	8095	+	.	ID="RND-6_FAMILY-8855";Tend="1720";Tstart="716";shortTE="F";uid="713d4a29-4adb-4d9b-ab3c-c21e14f560d4"
Super-Scaffold_100006	RepeatMasker	Unknown	15057577	15057914	439	+	.	ID="RND-6_FAMILY-46";TEgroup="ctg_9%7CRND-6_FAMILY-46%7C1";Tend="1307";Tstart="753";shortTE="T";uid="18a44984-8f09-42bc-a67c-1dbd8786c750"
Super-Scaffold_100006	RepeatMasker	LINE/L2	3721943	3722089	430	+	.	ID="L2-2_AVAN";Tend="327";Tstart="170";shortTE="F";uid="3e8d6a9f-52dd-415a-8d0c-9c46fb7dd4fe"
Super-Scaffold_100006	RepeatMasker	Retroposon?	1879257	1879612	754	+	.	ID="RND-5_FAMILY-2063";Tend="2820";Tstart="2435";shortTE="F";uid="d1d0841f-ada0-4f62-ab9c-6ec961f9984f"
Super-Scaffold_100006	RepeatMasker	DNA/MULE-MuDR	2550673	2550917	659	+	.	ID="RND-6_FAMILY-1876";Tend="510";Tstart="271";shortTE="F";uid="92e3c624-0193-4259-a2d1-154f6ccd7a02"
Super-Scaffold_100006	RepeatMasker	DNA/MULE-MuDR	9918713	9920903	7874	+	.	ID="rnd-5_family-1091";TEgroup="ctg_9%7Crnd-5_family-1091%7C1";Tend="2521";Tstart="614";shortTE="F";uid="431faccf-3eae-4892-87dd-7529fd9c3225"
Super-Scaffold_100006	RepeatMasker	Unknown	7402594	7403203	3799	+	.	ID="RND-5_FAMILY-1101";Tend="1499";Tstart="903";shortTE="F";uid="e726237a-a993-41f3-9ebd-0e5a2f60d725"
Super-Scaffold_100006	RepeatMasker	DNA	12207023	12207366	593	+	.	ID="TTAA2C_AP";Tend="342";Tstart="11";shortTE="F";uid="7f6f7cd0-0553-4c44-9133-b7487d16713f"
Super-Scaffold_100006	RepeatMasker	DNA	5928148	5928654	1690	+	.	ID="DNA4-2_AP";Tend="769";Tstart="303";shortTE="F";uid="5b6225ca-74f5-4d7f-822f-b9cdba3b8c26"
Super-Scaffold_100006	RepeatMasker	DNA/Ginger-1	16255730	16256116	849	+	.	ID="RND-6_FAMILY-6948";Tend="1573";Tstart="1192";shortTE="F";uid="20075885-469d-46b1-a72f-00c19b998b3d"
Super-Scaffold_100006	RepeatMasker	LINE/I-Jockey	12776352	12776896	4425	+	.	ID="RND-1_FAMILY-97";Tend="5651";Tstart="5107";shortTE="F";uid="a47143d4-4b1f-47cc-9ee9-5cbfe9785101"
Super-Scaffold_100006	RepeatMasker	DNA/Kolobok-E	15421971	15422197	430	+	.	ID="RND-6_FAMILY-5708";Tend="232";Tstart="2";shortTE="F";uid="ebf9ee06-c6df-49a7-a3f2-a8d65cdd4fc1"
Super-Scaffold_100006	RepeatMasker	DNA/hAT-hAT19	16159438	16160093	4415	+	.	ID="RND-5_FAMILY-1578";Tend="1631";Tstart="955";shortTE="F";uid="0a8e1f1f-de49-4abd-ba04-d31656200829"
Super-Scaffold_100006	RepeatMasker	DNA/Ginger-1	7427096	7427300	545	+	.	ID="GINGER1-2_AP";Tend="3998";Tstart="3783";shortTE="F";uid="7118957a-d6ab-483c-b67e-fe3c239a6ec6"
Super-Scaffold_100006	RepeatMasker	DNA	13097481	13097688	577	+	.	ID="DNA4-2_AP";Tend="769";Tstart="506";shortTE="F";uid="5b6f47a4-7e76-49fd-a6dc-e60608290a39"
Super-Scaffold_100006	RepeatMasker	Unknown	7171816	7171982	1136	+	.	ID="RND-1_FAMILY-174";Tend="1338";Tstart="1170";shortTE="F";uid="72bd7751-49b8-4b4f-9a1b-3c50fdbd38cc"
Super-Scaffold_100006	RepeatMasker	DNA	1505252	1505391	519	+	.	ID="RND-1_FAMILY-64";Tend="963";Tstart="822";shortTE="F";uid="6241e20f-44ce-42e7-8ff3-fe48d49b4047"
Super-Scaffold_100006	RepeatMasker	Retroposon?	12508392	12508688	751	+	.	ID="SINE2-1_AP";Tend="1375";Tstart="1059";shortTE="F";uid="44c647cd-8294-46d5-8532-b00feb08c28b"
Super-Scaffold_100006	RepeatMasker	DNA/hAT-Charlie	8208673	8209055	2172	+	.	ID="RND-4_FAMILY-2260";Tend="1263";Tstart="893";shortTE="F";uid="e8c861a0-4e61-4107-8088-9fd0ff1d0f2f"
Super-Scaffold_100006	RepeatMasker	DNA	9113558	9113733	686	+	.	ID="dna4-2_ap";Tend="187";Tstart="3";shortTE="F";uid="24d45e12-6bc0-4ae6-a499-51e96a881e69"
Super-Scaffold_100006	RepeatMasker	DNA/P	11945856	11946059	446	+	.	ID="RND-6_FAMILY-1278";Tend="2372";Tstart="2171";shortTE="F";uid="264c500e-0bb1-472d-8c50-913f31655833"
Super-Scaffold_100006	RepeatMasker	Retroposon?	1451528	1451699	417	+	.	ID="RND-6_FAMILY-8671";Tend="898";Tstart="735";shortTE="F";uid="5fef6b2c-809d-4a6f-abbf-4540941e2767"
Super-Scaffold_100006	RepeatMasker	DNA	5232737	5233149	2456	+	.	ID="TTAA3_AP";Tend="429";Tstart="1";shortTE="F";uid="e1d848b6-e4b0-461f-874f-db114b7fa6c5"
Super-Scaffold_100006	RepeatMasker	Unknown	14125233	14125475	873	+	.	ID="RND-1_FAMILY-420";Tend="1422";Tstart="1151";shortTE="F";uid="b5bd3aa5-936f-4fa3-bbda-5df131cecd0e"
Super-Scaffold_100006	RepeatMasker	DNA/hAT-hAT19	7860376	7860808	2542	+	.	ID="RND-6_FAMILY-12";Tend="1466";Tstart="1019";shortTE="F";uid="f3144362-5c97-4b61-a6f4-579e25c3fafe"
Super-Scaffold_100006	RepeatMasker	DNA	13085334	13085732	1179	+	.	ID="RND-6_FAMILY-7524";Tend="4976";Tstart="4548";shortTE="F";uid="7eb86ddc-da50-437c-a859-6ce18fc9afe9"
Super-Scaffold_100006	RepeatMasker	DNA	6242785	6243308	3150	+	.	ID="RND-5_FAMILY-3007";Tend="1427";Tstart="900";shortTE="F";uid="fcf3b8bb-97d4-41b3-a1bf-2d11949ed151"
Super-Scaffold_100006	RepeatMasker	DNA/Ginger-2	10295855	10296606	1426	+	.	ID="RND-1_FAMILY-388";TEgroup="ctg_9%7CRND-1_FAMILY-388%7C1";Tend="1781";Tstart="978";shortTE="F";uid="4a994b0b-4b42-447c-a9bf-fc08a7a7bcac"
Super-Scaffold_100006	RepeatMasker	Unknown	3484589	3485636	7402	+	.	ID="RND-5_FAMILY-7692";Tend="1875";Tstart="831";shortTE="F";uid="85d4997c-511b-43c3-9335-096ea1198303"
Super-Scaffold_100006	RepeatMasker	Unknown	6267246	6267477	1187	+	.	ID="RND-1_FAMILY-17";Tend="1149";Tstart="914";shortTE="F";uid="5fb1736c-bdbd-4010-801c-710a34da95e0"
Super-Scaffold_100006	RepeatMasker	DNA/hAT-Tip100	2177636	2177814	805	+	.	ID="DNA8-62_AP";Tend="223";Tstart="1";shortTE="F";uid="efc3f9a0-34b5-485e-9d4b-fd819bbbdf8b"
Super-Scaffold_100006	RepeatMasker	Unknown	2906255	2906367	478	+	.	ID="RND-6_FAMILY-11335";Tend="1167";Tstart="1022";shortTE="F";uid="f6387f40-1899-40ac-acfc-8bc36482b2af"
Super-Scaffold_100006	RepeatMasker	RC/Helitron	15670104	15672231	11213	+	.	ID="RND-6_FAMILY-3128";Tend="5361";Tstart="1122";shortTE="F";uid="6a21494d-5717-4c2b-b38e-2d8a0d54daba"
Super-Scaffold_100006	RepeatMasker	DNA/MULE-MuDR	7855708	7856016	1290	+	.	ID="RND-6_FAMILY-20727";Tend="569";Tstart="260";shortTE="F";uid="d0764442-84f0-4884-8e4a-8116e1ae1203"
Super-Scaffold_100006	RepeatMasker	DNA/Ginger-2	7464715	7465206	472	+	.	ID="GINGER2-1_LMI";Tend="2907";Tstart="2396";shortTE="F";uid="63a533c9-6477-4380-83b1-443c7eb138b7"
Super-Scaffold_100006	RepeatMasker	DNA	9447170	9447302	528	+	.	ID="dna4-2b_ap";Tend="771";Tstart="638";shortTE="F";uid="7ad34852-d47b-4602-8b34-64e3754bc1a7"
Super-Scaffold_100006	RepeatMasker	Retroposon?	2103204	2103317	2258	+	.	ID="RND-6_FAMILY-8671";Tend="1145";Tstart="376";shortTE="F";uid="c6ed5414-00a5-4881-b545-1b957ac46840"
Super-Scaffold_100006	RepeatMasker	DNA	4098025	4098803	3071	+	.	ID="DNA4-2_AP";Tend="769";Tstart="1";shortTE="F";uid="681837a4-c670-401d-a8b0-0310b313d84e"
Super-Scaffold_100006	RepeatMasker	Unknown	7183318	7183459	913	+	.	ID="RND-5_FAMILY-3346";Tend="1078";Tstart="937";shortTE="F";uid="7d1eea1d-0ef0-4015-b082-b2c7c3f323e7"
Super-Scaffold_100006	RepeatMasker	DNA/Ginger-1	1766260	1766536	470	+	.	ID="RND-6_FAMILY-15982";Tend="2203";Tstart="1934";shortTE="F";uid="09562321-81c6-4618-bb8c-78de58fbfd2f"
Super-Scaffold_100006	RepeatMasker	RC/Helitron	15704647	15705080	3468	+	.	ID="RND-1_FAMILY-86";Tend="1873";Tstart="1442";shortTE="F";uid="eadff949-94ba-4817-a439-15d554fd00fa"
Super-Scaffold_100006	RepeatMasker	DNA/hAT-Tip100	9408535	9409026	4371	+	.	ID="RND-6_FAMILY-49381";Tend="1389";Tstart="896";shortTE="F";uid="daf6d821-de71-4894-9537-1a0829ff69c5"
Super-Scaffold_100006	RepeatMasker	DNA/hAT-Tip100	4344075	4344256	543	+	.	ID="DNA8-24_AP";Tend="572";Tstart="393";shortTE="F";uid="3dfde4b5-f08f-4c32-8cc9-2e99ebd89dc3"
Super-Scaffold_100006	RepeatMasker	DNA/TcMar-Mariner	2093771	2094697	2970	+	.	ID="mariner-25_sin";Tend="1324";Tstart="1";shortTE="F";uid="711a20b9-02bf-4690-8546-275b481b6e7c"
Super-Scaffold_100006	RepeatMasker	RC/Helitron	345520	345967	2329	+	.	ID="RND-5_FAMILY-5971";Tend="1249";Tstart="823";shortTE="F";uid="2ba41a3b-3530-447b-a625-dae03cb78cc3"
Super-Scaffold_100006	RepeatMasker	Unknown	5053967	5054211	1288	+	.	ID="RND-1_FAMILY-463";Tend="1224";Tstart="986";shortTE="F";uid="3dc61bab-87e5-4fd5-a857-127f88504699"
Super-Scaffold_100006	RepeatMasker	DNA/hAT-hAT19	15919635	15919999	405	+	.	ID="RND-1_FAMILY-485";Tend="853";Tstart="484";shortTE="F";uid="93f5e78b-9c76-46dd-a9a7-1b1bcd6e9ef5"
Super-Scaffold_100006	RepeatMasker	Retroposon?	12143090	12143849	1213	+	.	ID="RND-6_FAMILY-8671";Tend="1167";Tstart="319";shortTE="F";uid="1db91078-7690-4032-9567-29d91a7d2143"
Super-Scaffold_100006	RepeatMasker	DNA/Ginger-1	3493646	3493915	1513	+	.	ID="RND-6_FAMILY-9648";Tend="1492";Tstart="1225";shortTE="F";uid="faabe5f9-22fa-4fe2-99e6-5209ff9ba4e4"
Super-Scaffold_100006	RepeatMasker	RC/Helitron	13685627	13686080	726	+	.	ID="RND-5_FAMILY-5971";TEgroup="ctg_9%7CRND-5_FAMILY-5971%7C2";Tend="1266";Tstart="626";shortTE="F";uid="67b9728e-3de1-4f7e-9548-656d226a89a3"
Super-Scaffold_100006	RepeatMasker	DNA	1849659	1850138	1056	+	.	ID="TTAA2D_AP";Tend="430";Tstart="1";shortTE="F";uid="261ae91f-5e8e-416f-8733-9b00465894f9"
Super-Scaffold_100006	RepeatMasker	DNA/hAT-Charlie	8083470	8083634	587	+	.	ID="RND-6_FAMILY-2595";Tend="3140";Tstart="2980";shortTE="F";uid="99b2b1d5-6d1b-428a-9a0f-52630ae49f2e"
Super-Scaffold_100006	RepeatMasker	Unknown	7131887	7132235	2359	+	.	ID="RND-1_FAMILY-174";Tend="1306";Tstart="961";shortTE="F";uid="9d9c3a22-2301-4dbd-89a2-8d48849b4965"
Super-Scaffold_100006	RepeatMasker	LINE/R1	11871933	11874420	22587	+	.	ID="RND-6_FAMILY-13577";Tend="3613";Tstart="1126";shortTE="F";uid="24f76cb9-e27d-482a-9d88-f894f922c0b1"
Super-Scaffold_100006	RepeatMasker	DNA/hAT	8228170	8228411	850	+	.	ID="RND-6_FAMILY-38121";Tend="1228";Tstart="946";shortTE="F";uid="0ba702aa-0d42-40bb-99e7-95020743cbc0"
Super-Scaffold_100006	RepeatMasker	DNA/Ginger-1	10918253	10918843	923	+	.	ID="RND-6_FAMILY-1352";TEgroup="ctg_9%7CRND-6_FAMILY-1352%7C8";Tend="2137";Tstart="742";shortTE="F";uid="1616e5fa-5021-45db-a7bb-6123b8fe9105"
Super-Scaffold_100006	RepeatMasker	RC/Helitron	13686415	13686927	1386	+	.	ID="RND-1_FAMILY-138";Tend="1632";Tstart="1105";shortTE="F";uid="c8298c69-6b20-4763-9c21-33dd54ef7497"
Super-Scaffold_100006	RepeatMasker	DNA/Ginger-1	759553	759836	1674	+	.	ID="RND-6_FAMILY-1352";Tend="1807";Tstart="1527";shortTE="F";uid="6483e32d-8eb1-417b-9760-c5cd787e5860"
Super-Scaffold_100006	RepeatMasker	DNA/Ginger-1	13736701	13737133	754	+	.	ID="RND-6_FAMILY-15982";Tend="2143";Tstart="1702";shortTE="F";uid="37794d9c-9ecd-4621-856c-227ca5594f94"
Super-Scaffold_100006	RepeatMasker	DNA/Ginger-1	492748	492926	554	+	.	ID="RND-6_FAMILY-15982";Tend="751";Tstart="559";shortTE="F";uid="7b2c3e34-f31c-41ee-bf40-c93eeb18b695"
Super-Scaffold_100006	RepeatMasker	DNA/MULE-MuDR	12004883	12005300	2223	+	.	ID="RND-1_FAMILY-169";Tend="1153";Tstart="770";shortTE="F";uid="b879c3cd-0309-42da-a109-80d937dbf99f"
Super-Scaffold_100006	RepeatMasker	DNA/Ginger-1	3475753	3476123	869	+	.	ID="RND-6_FAMILY-15982";Tend="2144";Tstart="1776";shortTE="F";uid="50d112ed-b7ee-435d-9888-6ae0d9732644"
Super-Scaffold_100006	RepeatMasker	DNA	2289724	2289921	463	+	.	ID="ttaa3c_ap";Tend="403";Tstart="206";shortTE="F";uid="06a9e23d-fd67-42f4-a9c8-308fe6c8073c"
Super-Scaffold_100006	RepeatMasker	DNA	14690433	14690607	736	+	.	ID="dna4-2_ap";Tend="766";Tstart="608";shortTE="F";uid="8f1bc4a0-5f89-481b-b98d-cf804bb637b6"
Super-Scaffold_100006	RepeatMasker	Retroposon?	7899950	7900120	573	+	.	ID="SINE2-1_AP";Tend="496";Tstart="332";shortTE="F";uid="ae814445-9602-447e-b617-8350c0cc8388"
Super-Scaffold_100006	RepeatMasker	DNA/P	941915	942981	4662	+	.	ID="RND-1_FAMILY-75";TEgroup="ctg_9%7CRND-1_FAMILY-75%7C1";Tend="5578";Tstart="673";shortTE="F";uid="de559127-91e8-4d80-83cc-6bd1939ee79c"
Super-Scaffold_100006	RepeatMasker	DNA	2168125	2168759	2352	+	.	ID="DNA4-1_AP";Tend="823";Tstart="72";shortTE="F";uid="137f315f-ce50-4b43-aab8-201204ed1d59"
Super-Scaffold_100006	RepeatMasker	DNA/hAT-Tip100	14956610	14957379	4593	+	.	ID="RND-6_FAMILY-12830";Tend="1608";Tstart="817";shortTE="F";uid="1db20c64-2398-4fa9-a8d0-ddcf559c6c2d"
Super-Scaffold_100006	RepeatMasker	DNA/Kolobok-E	3125885	3126259	2235	+	.	ID="RND-5_FAMILY-5284";Tend="1759";Tstart="1388";shortTE="F";uid="e46e30b6-b3a8-41e3-9eba-e8e3e9893cee"
Super-Scaffold_100006	RepeatMasker	Unknown	368204	368357	635	+	.	ID="RND-1_FAMILY-17";Tend="1191";Tstart="1040";shortTE="F";uid="5e340042-5853-4e93-9edb-1eb72cb96d72"
Super-Scaffold_100006	RepeatMasker	Unknown	14124841	14124950	512	+	.	ID="RND-1_FAMILY-420";Tend="1080";Tstart="969";shortTE="F";uid="00d7ceb2-a8c2-4b84-ada1-408805a3b700"
Super-Scaffold_100006	RepeatMasker	DNA	8335719	8336390	3518	+	.	ID="DNA4-2_AP";Tend="681";Tstart="1";shortTE="F";uid="9a095136-b171-4158-a2ef-5e571d6598c9"
Super-Scaffold_100006	RepeatMasker	DNA	11001068	11001188	633	+	.	ID="dna4-2_ap";Tend="122";Tstart="3";shortTE="F";uid="32cccfb2-7f71-4c66-b3a4-005fead90c04"
Super-Scaffold_100006	RepeatMasker	DNA	14345765	14346324	1155	+	.	ID="DNA4-3_AP";Tend="625";Tstart="1";shortTE="F";uid="c0f5c632-e97e-455b-9caf-11e7cc7df6dc"
Super-Scaffold_100006	RepeatMasker	DNA	870305	870883	1044	+	.	ID="RND-5_FAMILY-541";TEgroup="ctg_9%7CRND-5_FAMILY-541%7C1";Tend="1580";Tstart="766";shortTE="F";uid="e720aed2-1fc2-4fa1-bc7b-a278c9525106"
Super-Scaffold_100006	RepeatMasker	DNA	816347	816724	2234	+	.	ID="TTAA2B_AP";Tend="383";Tstart="1";shortTE="F";uid="1b8d0c55-8154-463a-95bd-314d7fe5b22a"
Super-Scaffold_100006	RepeatMasker	DNA/Ginger-1	7055860	7056038	576	+	.	ID="RND-6_FAMILY-1352";Tend="900";Tstart="731";shortTE="F";uid="2cc535ea-2d50-4926-a513-2d5e5c9eb823"
Super-Scaffold_100006	RepeatMasker	DNA/hAT-hAT19	14745309	14746015	5573	+	.	ID="RND-6_FAMILY-6838";Tend="1640";Tstart="945";shortTE="F";uid="0ef1a833-a126-42a0-9765-5db219aa4063"
Super-Scaffold_100006	RepeatMasker	DNA/Ginger-1	421215	426496	44562	+	.	ID="rnd-6_family-5692";Tend="5506";Tstart="358";shortTE="F";uid="8b1fac11-78a8-4d2a-96dd-ffd887dd145e"
Super-Scaffold_100006	RepeatMasker	LINE/L2	4823596	4824358	2716	+	.	ID="RND-6_FAMILY-9660";Tend="2864";Tstart="2073";shortTE="F";uid="99ed1b52-eace-4ce5-9946-26c3ebf12b30"
Super-Scaffold_100006	RepeatMasker	DNA/hAT-Charlie	7757777	7758066	1740	+	.	ID="RND-6_FAMILY-36684";Tend="1292";Tstart="977";shortTE="F";uid="5a317813-77c9-462f-aeab-e1d7410e1b85"
Super-Scaffold_100006	RepeatMasker	DNA/hAT-hAT19	12539923	12540144	831	+	.	ID="DNA8-82_AP";Tend="722";Tstart="535";shortTE="F";uid="9f294be6-d658-497f-ba0d-d09d71d519cb"
Super-Scaffold_100006	RepeatMasker	DNA/hAT	7097275	7097385	455	+	.	ID="RND-6_FAMILY-5715";Tend="1019";Tstart="911";shortTE="F";uid="145f6c29-2f1a-4c8c-b572-d78f365980c0"
Super-Scaffold_100006	RepeatMasker	DNA	16390755	16391162	488	+	.	ID="RND-6_FAMILY-5217";TEgroup="ctg_9%7CRND-6_FAMILY-5217%7C1";Tend="1940";Tstart="1131";shortTE="F";uid="5c79cd67-c554-401d-804d-5c6589e5fa45"
Super-Scaffold_100006	RepeatMasker	LTR/Gypsy	5270097	5270394	849	+	.	ID="RND-5_FAMILY-70";Tend="914";Tstart="643";shortTE="F";uid="23bbc3e0-03c5-40af-8d8b-b909f423c625"
Super-Scaffold_100006	RepeatMasker	DNA	12692865	12693188	726	+	.	ID="DNAX-2_AP";Tend="339";Tstart="6";shortTE="F";uid="40519f01-f123-45e1-a9c4-0685f3748023"
Super-Scaffold_100006	RepeatMasker	DNA/TcMar-m44	9665443	9665596	981	+	.	ID="MARINERN-2_AP";Tend="159";Tstart="5";shortTE="F";uid="2538444c-f4f9-4aa7-b115-cf7975f3eb4b"
Super-Scaffold_100006	RepeatMasker	Unknown	9518122	9518479	2445	+	.	ID="RND-1_FAMILY-174";Tend="1319";Tstart="969";shortTE="F";uid="e0f6f1b4-d3f3-42e4-a35b-a36178f7bad0"
Super-Scaffold_100006	RepeatMasker	DNA	11869151	11869602	2076	+	.	ID="DNA4-2_AP";Tend="488";Tstart="30";shortTE="F";uid="551c794a-593b-420f-82e4-8c3a3d4c6322"
Super-Scaffold_100006	RepeatMasker	DNA/hAT	5052234	5052375	403	+	.	ID="DNA8-43_AP";Tend="124";Tstart="1";shortTE="F";uid="1643a4b9-c944-411a-8fcf-ed628172b6d3"
Super-Scaffold_100006	RepeatMasker	Retroposon?	3276074	3276261	747	+	.	ID="RND-6_FAMILY-14092";Tend="2955";Tstart="2770";shortTE="F";uid="fb81968b-f955-4717-ae83-d6d2c50346b8"
Super-Scaffold_100006	RepeatMasker	DNA/Kolobok-E	10690162	10690488	1343	+	.	ID="RND-4_FAMILY-2210";Tend="1376";Tstart="1018";shortTE="F";uid="d0fa186e-7aa8-421f-a794-c000636cb1fe"
Super-Scaffold_100006	RepeatMasker	DNA/Ginger-1	8451815	8452066	1070	+	.	ID="RND-6_FAMILY-1352";Tend="2141";Tstart="1851";shortTE="F";uid="5f4d3850-e48a-4138-91e4-617ef47f3af1"
Super-Scaffold_100006	RepeatMasker	RC/Helitron	11737220	11737648	1356	+	.	ID="RND-5_FAMILY-6677";TEgroup="ctg_9%7CRND-5_FAMILY-6677%7C1";Tend="1544";Tstart="949";shortTE="F";uid="64c2c8ff-2d44-4cf5-aa99-1bf47fb956e1"
Super-Scaffold_100006	RepeatMasker	DNA	3524805	3525082	704	+	.	ID="DNAX-2_AP";Tend="294";Tstart="1";shortTE="F";uid="9c10a4b6-7059-4aff-8fa3-556783d58142"
Super-Scaffold_100006	RepeatMasker	DNA/hAT	11946751	11947004	423	+	.	ID="RND-6_FAMILY-5280";Tend="3517";Tstart="3270";shortTE="F";uid="93a158a5-eb7a-4dc9-90d2-d37c00b56f1a"
Super-Scaffold_100006	RepeatMasker	Unknown	12870223	12870421	533	+	.	ID="RND-1_FAMILY-509";Tend="997";Tstart="784";shortTE="F";uid="80b7e8b4-0aaa-4050-8223-a3cc4d3d2632"
Super-Scaffold_100006	RepeatMasker	DNA/PIF-Harbinger	16255117	16255271	1176	+	.	ID="RND-6_FAMILY-5669";Tend="2829";Tstart="2386";shortTE="F";uid="42e8c525-8714-40c9-a389-11834647d559"
Super-Scaffold_100006	RepeatMasker	DNA/hAT-Charlie	5416308	5416518	775	+	.	ID="RND-5_FAMILY-8319";Tend="1139";Tstart="878";shortTE="F";uid="87c55f88-9528-4ebf-979b-6e18cf58fa52"
Super-Scaffold_100006	RepeatMasker	RC/Helitron	2657879	2658204	1803	+	.	ID="RND-5_FAMILY-2153";Tend="1710";Tstart="1375";shortTE="F";uid="1cd6d477-0a1b-4700-b28a-db9324251689"
Super-Scaffold_100006	RepeatMasker	DNA	8038532	8038760	1238	+	.	ID="TTAA2D_AP";Tend="431";Tstart="214";shortTE="F";uid="3d501f77-ac5c-4066-9701-e1e5be42fd87"
Super-Scaffold_100006	RepeatMasker	DNA/TcMar-Tigger	15836929	15837073	519	+	.	ID="MARINER-N30_LMI";Tend="144";Tstart="1";shortTE="F";uid="643d3e78-2e09-4177-a87e-dce1412b440a"
Super-Scaffold_100006	RepeatMasker	DNA/MULE-MuDR	14080363	14080571	709	+	.	ID="rnd-1_family-411";Tend="2374";Tstart="2229";shortTE="F";uid="09911f8f-e1b6-4c75-8990-a77b21cd149a"
Super-Scaffold_100006	RepeatMasker	DNA/hAT-Charlie	3814339	3814747	1616	+	.	ID="RND-5_FAMILY-8319";Tend="1266";Tstart="877";shortTE="F";uid="9ba07519-30f5-442e-9d34-58ea8cdc522b"
Super-Scaffold_100006	RepeatMasker	DNA/TcMar-Pogo	8130536	8130877	1416	+	.	ID="RND-6_FAMILY-4283";Tend="1699";Tstart="1403";shortTE="F";uid="6705a356-1e1e-429b-9de8-d082af178bc1"
Super-Scaffold_100006	RepeatMasker	DNA/hAT-Charlie	9318390	9318690	1253	+	.	ID="DNA8-104_AP";Tend="340";Tstart="6";shortTE="F";uid="e19a483a-b830-4348-80ce-c74f6af05961"
Super-Scaffold_100006	RepeatMasker	Retroposon	14089632	14089838	1653	+	.	ID="RND-6_FAMILY-17789";Tend="712";Tstart="507";shortTE="F";uid="0b0fdb9b-a402-4bec-8645-541e3f1f5d70"
Super-Scaffold_100006	RepeatMasker	Unknown	1016262	1016554	1035	+	.	ID="RND-1_FAMILY-60";Tend="1598";Tstart="1259";shortTE="F";uid="d3a86ead-7966-40a6-aebf-4fbf853ca84e"
Super-Scaffold_100006	RepeatMasker	DNA/hAT-Charlie	13300330	13300497	1226	+	.	ID="RND-1_FAMILY-506";Tend="1228";Tstart="1036";shortTE="F";uid="69ece80b-cb6e-4320-aa64-57ae7dc2c087"
Super-Scaffold_100006	RepeatMasker	DNA	11264035	11264494	2973	+	.	ID="RND-6_FAMILY-2704";Tend="1343";Tstart="888";shortTE="F";uid="435ca9f3-e2d2-40fc-8bf5-0b60536035e1"
Super-Scaffold_100006	RepeatMasker	DNA	141586	141986	1392	+	.	ID="TTAA3_AP";Tend="429";Tstart="1";shortTE="F";uid="4232e4fd-1683-4eae-bdd0-ca084758e60e"
Super-Scaffold_100006	RepeatMasker	DNA/Kolobok-E	11496054	11496344	565	+	.	ID="RND-6_FAMILY-1804";Tend="2475";Tstart="2202";shortTE="F";uid="486ccb3c-f3a1-4acb-a9ed-49be58c32db8"
Super-Scaffold_100006	RepeatMasker	RC/Helitron	2368536	2368825	876	+	.	ID="RND-5_FAMILY-1249";Tend="1581";Tstart="1289";shortTE="F";uid="6de8c437-fecf-4656-ae2e-cb90b9e52e48"
Super-Scaffold_100006	RepeatMasker	Unknown	3993546	3994125	1641	+	.	ID="RND-5_FAMILY-509";Tend="2345";Tstart="1727";shortTE="F";uid="c83ffbed-0bbd-48e7-ae24-0fe7752f231c"
Super-Scaffold_100006	RepeatMasker	DNA/P	5272762	5272954	449	+	.	ID="RND-6_FAMILY-5425";Tend="5405";Tstart="5229";shortTE="F";uid="c694213c-b218-42ae-b5a8-1a33e1a4d7af"
Super-Scaffold_100006	RepeatMasker	Unknown	3431072	3431477	3322	+	.	ID="RND-1_FAMILY-193";Tend="1358";Tstart="961";shortTE="F";uid="21595f3d-f33f-4b51-ab28-8523072a5def"
Super-Scaffold_100006	RepeatMasker	DNA	12212676	12213524	765	+	.	ID="DNA4-1_AP";Tend="823";Tstart="1";shortTE="F";uid="759d947d-7422-4205-985d-425ff1c4d01e"
Super-Scaffold_100006	RepeatMasker	Unknown	811081	811182	538	+	.	ID="RND-6_FAMILY-1323";Tend="520";Tstart="398";shortTE="F";uid="d7972baf-a296-4d65-ad60-31e4864b1654"
Super-Scaffold_100006	RepeatMasker	DNA	12656310	12656715	806	+	.	ID="DNA4-2_AP";TEgroup="ctg_9%7CDNA4-2_AP%7C7";Tend="769";Tstart="554";shortTE="F";uid="8c120d0e-355f-4dac-a05b-d8a4a7ae93eb"
Super-Scaffold_100006	RepeatMasker	DNA/hAT-Tip100	651322	651485	435	+	.	ID="RND-6_FAMILY-12830";Tend="1597";Tstart="1426";shortTE="F";uid="7ddc65f5-e1b2-44b2-bc59-b0ecef1f127e"
Super-Scaffold_100006	RepeatMasker	DNA	6197759	6199074	4190	+	.	ID="RND-6_FAMILY-664";TEgroup="ctg_9%7CRND-6_FAMILY-664%7C1";Tend="1580";Tstart="198";shortTE="F";uid="60169bd6-bf12-4e89-a8c6-6f9d1000b793"
Super-Scaffold_100006	RepeatMasker	DNA/hAT-hAT19	13347081	13347215	421	+	.	ID="HAT-N8_AP";Tend="167";Tstart="5";shortTE="F";uid="f2fa0edc-a693-447f-ad14-494955fa35cc"
Super-Scaffold_100006	RepeatMasker	DNA	255950	256277	683	+	.	ID="DNA4-1_AP";Tend="343";Tstart="1";shortTE="F";uid="1498db62-0b58-462d-9d26-f75a9fce437a"
Super-Scaffold_100006	RepeatMasker	Unknown	2867701	2867923	429	+	.	ID="RND-6_FAMILY-24571";Tend="276";Tstart="62";shortTE="F";uid="e17915b8-0359-4b22-bc42-81aa3310d275"
Super-Scaffold_100006	RepeatMasker	DNA	11735829	11736604	6261	+	.	ID="RND-1_FAMILY-232";Tend="1721";Tstart="946";shortTE="F";uid="fe560973-e9e5-4b0f-b52b-4d792482c5f5"
Super-Scaffold_100006	RepeatMasker	DNA	1027218	1027972	2745	+	.	ID="DNA4-1_AP";Tend="797";Tstart="19";shortTE="F";uid="f6ebac76-771c-4e5b-804c-b89d8eb5b3f0"
Super-Scaffold_100006	RepeatMasker	DNA/Kolobok-E	2097584	2097843	411	+	.	ID="KOLOBOKE-2_AP";Tend="1386";Tstart="1130";shortTE="F";uid="83a952db-66e1-4a9f-a254-8a4479557030"
Super-Scaffold_100006	RepeatMasker	Retroposon?	15569933	15571148	10269	+	.	ID="RND-6_FAMILY-781";Tend="2025";Tstart="810";shortTE="F";uid="d6cfef63-1093-4f99-acd9-b16f89bb5ead"
Super-Scaffold_100006	RepeatMasker	RC/Helitron	16677995	16678241	826	+	.	ID="RND-5_FAMILY-1249";Tend="1568";Tstart="1353";shortTE="F";uid="624376c5-5ebc-4dc3-8e38-709cd8e924e0"
Super-Scaffold_100006	RepeatMasker	DNA	4549715	4550054	1058	+	.	ID="DNA4-3_AP";Tend="367";Tstart="1";shortTE="F";uid="18deb2ec-6e5f-4130-86f3-4183a4a98253"
Super-Scaffold_100006	RepeatMasker	Retroposon?	2275491	2275698	909	+	.	ID="RND-5_FAMILY-2063";Tend="2797";Tstart="2433";shortTE="F";uid="a4c3118e-e2fe-4444-acc2-f9b7545c801e"
Super-Scaffold_100006	RepeatMasker	DNA/PIF-Spy	10327306	10327451	432	+	.	ID="ISL2EU-3N1_CFL";Tend="344";Tstart="211";shortTE="F";uid="9dfb73b3-b732-48e1-b5ce-8e67811d669c"
Super-Scaffold_100006	RepeatMasker	DNA/Kolobok-E	6595577	6596062	466	+	.	ID="KOLOBOKE-3_AP";Tend="2179";Tstart="1643";shortTE="F";uid="c9186f17-6c1d-4600-a920-9b6e5623ef98"
Super-Scaffold_100006	RepeatMasker	RC/Helitron	3804107	3805215	2559	+	.	ID="RND-5_FAMILY-2212";TEgroup="ctg_9%7CRND-5_FAMILY-2212%7C1";Tend="2498";Tstart="1094";shortTE="F";uid="e76636e6-1db5-4f10-bbd6-d81653c47a9c"
Super-Scaffold_100006	RepeatMasker	Unknown	6312821	6313106	1467	+	.	ID="RND-4_FAMILY-83";Tend="1356";Tstart="976";shortTE="F";uid="666d8d73-4df1-42f4-9e78-38b6a49a1ae9"
Super-Scaffold_100006	RepeatMasker	DNA	14318980	14319242	477	+	.	ID="TTAA2C_AP";Tend="251";Tstart="4";shortTE="F";uid="1fe11907-ece3-402e-ba0b-29d8fe810aef"
Super-Scaffold_100006	RepeatMasker	RC/Helitron	13005700	13005819	542	+	.	ID="RND-5_FAMILY-1249";Tend="1429";Tstart="1310";shortTE="F";uid="f9686694-f9f0-4b15-a1db-ce0326919c6f"
Super-Scaffold_100006	RepeatMasker	Unknown	5797830	5798077	666	+	.	ID="RND-6_FAMILY-14811";Tend="1301";Tstart="1051";shortTE="F";uid="a086179e-0e0f-4bf1-9525-532f2ac3a42d"
Super-Scaffold_100006	RepeatMasker	Unknown	14542071	14542443	1305	+	.	ID="RND-5_FAMILY-7061";TEgroup="ctg_9%7CRND-5_FAMILY-7061%7C1";Tend="1489";Tstart="983";shortTE="F";uid="45d0af21-0eb7-43b8-bb10-4648325ee77b"
Super-Scaffold_100006	RepeatMasker	DNA/Kolobok-T2	672756	672962	573	+	.	ID="KOLOBOK-2_AP";Tend="368";Tstart="149";shortTE="F";uid="beb5db26-98e7-4806-a132-49caa87b3372"
Super-Scaffold_100006	RepeatMasker	DNA	70126	70258	890	+	.	ID="DNA8-31_AP";Tend="595";Tstart="464";shortTE="F";uid="e6aceefd-6855-4233-8130-74b00d247a33"
Super-Scaffold_100006	RepeatMasker	DNA/hAT-Ac	16488793	16489176	1163	+	.	ID="RND-6_FAMILY-16035";Tend="2738";Tstart="2379";shortTE="F";uid="b64e251a-304b-4ea8-a649-e21c6f766451"
Super-Scaffold_100006	RepeatMasker	DNA	1258254	1258420	444	+	.	ID="DNA8-77_AP";Tend="1253";Tstart="1098";shortTE="F";uid="c7fe0a72-a7f1-480a-9df9-4175ef824664"
Super-Scaffold_100006	RepeatMasker	DNA	7647130	7647254	469	+	.	ID="RND-5_FAMILY-3352";Tend="1547";Tstart="1447";shortTE="F";uid="61cb6d3a-a515-42e6-815a-02d4572a351a"
Super-Scaffold_100006	RepeatMasker	LINE/I	6130502	6131662	7626	+	.	ID="RND-5_FAMILY-757";Tend="1461";Tstart="373";shortTE="F";uid="d2878172-e1f4-49a9-bfbb-a5c088911cbf"
Super-Scaffold_100006	RepeatMasker	Unknown	10754470	10755082	3269	+	.	ID="RND-1_FAMILY-43";TEgroup="ctg_9%7CRND-1_FAMILY-43%7C2";Tend="1240";Tstart="770";shortTE="F";uid="806b8ba3-0a5f-45de-9fd6-cfe34e04ef8d"
Super-Scaffold_100006	RepeatMasker	DNA/Kolobok-E	16295523	16295786	753	+	.	ID="RND-6_FAMILY-46695";Tend="1815";Tstart="1551";shortTE="F";uid="e74bd0de-8ea6-4126-b55d-7fa2f410da6d"
Super-Scaffold_100006	RepeatMasker	DNA/MULE-MuDR	12988501	12988882	1028	+	.	ID="RND-6_FAMILY-9540";Tend="303";Tstart="1";shortTE="F";uid="86e319be-37fd-48e6-9723-b6971be2e139"
Super-Scaffold_100006	RepeatMasker	LTR/Gypsy	6314269	6314612	933	+	.	ID="RND-1_FAMILY-14";Tend="2469";Tstart="2056";shortTE="F";uid="f5fe8168-1a47-4686-8e58-bc203582db6b"
Super-Scaffold_100006	RepeatMasker	DNA/MULE-MuDR	9129685	9130024	505	+	.	ID="MUDR1X_AP";TEgroup="ctg_9%7CMUDR1X_AP%7C1";Tend="1572";Tstart="4";shortTE="F";uid="af309299-35c1-46b1-b27b-aa71dbb81bcc"
Super-Scaffold_100006	RepeatMasker	RC/Helitron	6549526	6549774	960	+	.	ID="RND-5_FAMILY-1249";Tend="1548";Tstart="1288";shortTE="F";uid="7032a304-52e8-4ce1-b761-da6a5d89d246"
Super-Scaffold_100006	RepeatMasker	DNA/IS3EU	6135885	6136102	459	+	.	ID="RND-6_FAMILY-8275";Tend="2627";Tstart="2398";shortTE="F";uid="a814266c-866b-4ef4-848e-aad66a11321a"
Super-Scaffold_100006	RepeatMasker	DNA	14248502	14248832	556	+	.	ID="ttaa3b_ap";Tend="327";Tstart="1";shortTE="F";uid="1dd3949e-09a8-495a-ae66-4632db4ca919"
Super-Scaffold_100006	RepeatMasker	DNA/TcMar-Mariner	950806	951499	4702	+	.	ID="RND-1_FAMILY-530";Tend="1657";Tstart="895";shortTE="F";uid="a1038797-f56c-4043-ab9c-0a2f2022d218"
Super-Scaffold_100006	RepeatMasker	LTR/Gypsy	5865877	5866184	2025	+	.	ID="RND-6_FAMILY-7501";Tend="827";Tstart="539";shortTE="F";uid="950b32b3-f636-473f-8402-90a1c39fa9aa"
Super-Scaffold_100006	RepeatMasker	DNA/Kolobok-E	10863552	10864439	3025	+	.	ID="RND-6_FAMILY-1804";Tend="2682";Tstart="1753";shortTE="F";uid="b9cd231e-bc60-494a-93e6-83b3be2e23d4"
Super-Scaffold_100006	RepeatMasker	DNA	3752066	3752257	724	+	.	ID="TTAA8_AP";Tend="197";Tstart="1";shortTE="F";uid="3021a7be-26b9-4d8f-975d-6016493316cf"
Super-Scaffold_100006	RepeatMasker	DNA/TcMar-Tc1	4315125	4315325	443	+	.	ID="MARINER-N22_AG";TEgroup="ctg_9%7CMARINER-N22_AG%7C1";Tend="1373";Tstart="64";shortTE="F";uid="c43c061a-1b96-42f9-aa4c-ce035122fe8f"
Super-Scaffold_100006	RepeatMasker	DNA	6692622	6692847	1344	+	.	ID="DNAX-10_AP";Tend="224";Tstart="1";shortTE="F";uid="936fa539-7212-4262-a2c7-dbc0988d82aa"
Super-Scaffold_100006	RepeatMasker	RC/Helitron	13217803	13218006	720	+	.	ID="RND-6_FAMILY-10684";Tend="539";Tstart="346";shortTE="F";uid="93e4a764-5902-4aff-97de-bad822971d54"
Super-Scaffold_100006	RepeatMasker	DNA	12303691	12304115	512	+	.	ID="DNA4-3_AP";Tend="387";Tstart="3";shortTE="F";uid="a2cec601-0298-4097-a21e-274900bc2dee"
Super-Scaffold_100006	RepeatMasker	DNA	414350	414786	567	+	.	ID="DNA4-2_AP";TEgroup="ctg_9%7CDNA4-2_AP%7C1";Tend="769";Tstart="220";shortTE="F";uid="b0af3b14-31c2-432f-b0cc-2162793ddcd6"
Super-Scaffold_100006	RepeatMasker	DNA	15703773	15704159	486	+	.	ID="DNA4-3_AP";TEgroup="ctg_9%7CDNA4-3_AP%7C2";Tend="230";Tstart="8";shortTE="F";uid="7ca36838-1dfe-4318-a14c-631f5a18cc62"
Super-Scaffold_100006	RepeatMasker	Unknown	11336058	11336248	1334	+	.	ID="RND-5_FAMILY-1367";Tend="1160";Tstart="967";shortTE="F";uid="6e8913eb-0d5d-4436-8301-4664fc68fd42"
Super-Scaffold_100006	RepeatMasker	DNA/hAT	3515781	3515953	984	+	.	ID="RND-6_FAMILY-1162";TEgroup="ctg_9%7CRND-6_FAMILY-1162%7C1";Tend="1833";Tstart="935";shortTE="T";uid="649951ca-a53d-4eb0-b85c-fc052735475b"
Super-Scaffold_100006	RepeatMasker	DNA	13352954	13353666	6055	+	.	ID="RND-6_FAMILY-29605";Tend="1642";Tstart="925";shortTE="F";uid="84b43599-d028-4b19-8278-3e6bae5784a1"
Super-Scaffold_100006	RepeatMasker	Retroposon?	9277800	9278067	2964	+	.	ID="SINE2-1_AP";Tend="1464";Tstart="639";shortTE="F";uid="e47d4659-bed9-487e-80d0-8beaa88007aa"
Super-Scaffold_100006	RepeatMasker	Retroposon?	366078	366228	406	+	.	ID="RND-6_FAMILY-4581";Tend="1596";Tstart="1441";shortTE="F";uid="c6c7d6b2-b486-4d76-a22d-7f15a9ab3542"
Super-Scaffold_100006	RepeatMasker	DNA/TcMar-Pogo	6064634	6064979	1445	+	.	ID="RND-6_FAMILY-4283";Tend="1703";Tstart="1403";shortTE="F";uid="e048c3a1-5d3d-46b7-b1a9-64dfd7e526d2"
Super-Scaffold_100006	RepeatMasker	DNA	12694460	12695038	2067	+	.	ID="dna4-2_ap";Tend="769";Tstart="5";shortTE="F";uid="e045b410-8d0f-4f92-94ec-6884eac8ff97"
Super-Scaffold_100006	RepeatMasker	DNA	15160276	15161373	9605	+	.	ID="RND-1_FAMILY-457";Tend="1983";Tstart="885";shortTE="F";uid="b8f23287-bf56-4bbf-9c11-b79855a5a972"
Super-Scaffold_100006	RepeatMasker	DNA/Ginger-2	15559948	15560450	578	+	.	ID="ginger2-2_lmi";Tend="1665";Tstart="951";shortTE="F";uid="e4fc47c8-bd59-4d4a-97ec-f4dbc565907e"
Super-Scaffold_100006	RepeatMasker	Unknown	1014341	1014785	984	+	.	ID="RND-1_FAMILY-492";Tend="2227";Tstart="1754";shortTE="F";uid="a59bf899-0813-42cb-96ef-88e27e974e13"
Super-Scaffold_100006	RepeatMasker	DNA/Kolobok-E	12319520	12320213	1402	+	.	ID="RND-6_FAMILY-46695";Tend="1817";Tstart="1141";shortTE="F";uid="81a18145-a9bf-446d-9cfc-fdbd93fc5a05"
Super-Scaffold_100006	RepeatMasker	RC/Helitron	1470620	1470801	518	+	.	ID="RND-1_FAMILY-138";Tend="1161";Tstart="981";shortTE="F";uid="5605fb06-2a0b-48a0-9559-6228b1c91534"
Super-Scaffold_100006	RepeatMasker	Retroposon?	2220332	2221121	778	+	.	ID="SINE2-1_AP";Tend="1277";Tstart="71";shortTE="F";uid="c305c778-cb18-41bf-81ab-260cd8046e22"
Super-Scaffold_100006	RepeatMasker	Unknown	10404024	10404445	2371	+	.	ID="RND-4_FAMILY-83";Tend="1356";Tstart="939";shortTE="F";uid="396c99c4-81cb-4790-943e-51ea7eb55087"
Super-Scaffold_100006	RepeatMasker	Unknown	597423	597603	403	+	.	ID="RND-6_FAMILY-13603";Tend="1280";Tstart="1101";shortTE="F";uid="b5a104bd-e535-42c0-af15-2793d911f837"
Super-Scaffold_100006	RepeatMasker	Unknown	365208	365409	589	+	.	ID="RND-6_FAMILY-15738";Tend="431";Tstart="238";shortTE="F";uid="b77d0766-1d07-41a7-9ccf-ab9ebc4cca11"
Super-Scaffold_100006	RepeatMasker	DNA/Kolobok-E	7785668	7785892	610	+	.	ID="KOLOBOKE-2_AP";Tend="1359";Tstart="1119";shortTE="F";uid="34c84717-bf41-41c8-86be-4252d4e511be"
Super-Scaffold_100006	RepeatMasker	Unknown	3628327	3628471	1207	+	.	ID="RND-6_FAMILY-3022";Tend="1023";Tstart="880";shortTE="F";uid="3ec06c5f-fc69-4b1d-8cbc-6e278d3f1b2b"
Super-Scaffold_100006	RepeatMasker	Unknown	14314936	14315119	496	+	.	ID="RND-1_FAMILY-17";Tend="1150";Tstart="968";shortTE="F";uid="b279fa9e-488c-4a74-9d68-3676f77e4847"
Super-Scaffold_100006	RepeatMasker	Unknown	3616667	3619045	8538	+	.	ID="RND-6_FAMILY-2690";Tend="2377";Tstart="1";shortTE="F";uid="027c78f0-f9c0-4a38-b3e9-d6bd90997334"
Super-Scaffold_100006	RepeatMasker	RC/Helitron	4800061	4800447	2307	+	.	ID="RND-6_FAMILY-4755";Tend="1078";Tstart="674";shortTE="F";uid="d6ea4025-92e2-4401-889c-4e857fcbfa5c"
Super-Scaffold_100006	RepeatMasker	DNA	15149126	15149445	797	+	.	ID="DNA4-2_AP";Tend="307";Tstart="1";shortTE="F";uid="248112a5-5a85-4c41-8143-02a1efd0aefe"
Super-Scaffold_100006	RepeatMasker	Retroposon?	12902017	12902307	515	+	.	ID="SINE2-1_AP";Tend="1301";Tstart="1064";shortTE="F";uid="08bfdf3d-392b-463a-8d48-091fbe7b36c9"
Super-Scaffold_100006	RepeatMasker	DNA	2186355	2186538	481	+	.	ID="DNA4-3_AP";Tend="543";Tstart="361";shortTE="F";uid="ca021d4a-f8d1-4aa0-9177-1f0e3360778f"
Super-Scaffold_100006	RepeatMasker	DNA	14541657	14541830	1244	+	.	ID="DNA3-3_AP";Tend="169";Tstart="1";shortTE="F";uid="f04c0355-79d4-43f5-8714-7de9fadd5fa0"
Super-Scaffold_100006	RepeatMasker	DNA/Ginger-1	11027440	11027601	465	+	.	ID="RND-6_FAMILY-15982";Tend="752";Tstart="590";shortTE="F";uid="6058d04c-bd92-441b-a511-95ffef1fea18"
Super-Scaffold_100006	RepeatMasker	DNA	9320900	9321324	2356	+	.	ID="TTAA2_AP";Tend="427";Tstart="9";shortTE="F";uid="7eb6ba77-1d14-4ac5-bb26-c2f56dcf11c0"
Super-Scaffold_100006	RepeatMasker	Retroposon?	158748	159135	1007	+	.	ID="SINE2-2_AP";Tend="401";Tstart="1";shortTE="F";uid="0aee5d8c-d85d-4c9a-8d9d-0bdddd4a305c"
Super-Scaffold_100006	RepeatMasker	DNA/hAT	1490006	1490212	519	+	.	ID="RND-5_FAMILY-404";Tend="1208";Tstart="1005";shortTE="F";uid="a51271db-e1f1-4a13-9f68-ea556c2b50be"
Super-Scaffold_100006	RepeatMasker	LINE/I	6084916	6085149	682	+	.	ID="RND-5_FAMILY-6441";Tend="1349";Tstart="1133";shortTE="F";uid="8f0c7180-366f-4da7-8643-9e096cdb05b4"
Super-Scaffold_100006	RepeatMasker	Retroposon?	3119941	3120456	826	+	.	ID="SINE2-1_AP";Tend="1770";Tstart="1256";shortTE="F";uid="cc7d588f-afe0-4c76-8ec2-ad0d9d255499"
Super-Scaffold_100006	RepeatMasker	Unknown	7468358	7468493	540	+	.	ID="RND-1_FAMILY-17";Tend="1136";Tstart="981";shortTE="F";uid="29d12f49-d97d-4795-8b94-954938fb92e4"
Super-Scaffold_100006	RepeatMasker	DNA/hAT-Tip100	5294696	5294939	424	+	.	ID="RND-6_FAMILY-2757";Tend="1087";Tstart="851";shortTE="F";uid="be5a80f3-b0c0-4222-813a-b42ef188ae89"
Super-Scaffold_100006	RepeatMasker	Unknown	16545232	16545555	1749	+	.	ID="RND-4_FAMILY-83";Tend="1354";Tstart="978";shortTE="F";uid="1da5b43a-d58a-4635-adda-996a13ba2147"
Super-Scaffold_100006	RepeatMasker	Unknown	5121740	5122677	2747	+	.	ID="RND-6_FAMILY-1502";TEgroup="ctg_9%7CRND-6_FAMILY-1502%7C1";Tend="1689";Tstart="990";shortTE="F";uid="2e372b58-2de0-4fd3-a7aa-f268d6882972"
Super-Scaffold_100006	RepeatMasker	RC/Helitron	16423834	16424532	1397	+	.	ID="HELITRON-2_DF";Tend="1928";Tstart="1243";shortTE="F";uid="4d3cd136-3a23-4592-841f-7a892f733eac"
Super-Scaffold_100006	RepeatMasker	DNA/MULE-NOF	16414411	16414805	2139	+	.	ID="rnd-1_family-281";Tend="719";Tstart="457";shortTE="F";uid="6e4ab132-d562-48d3-8b07-f73a2297e7fc"
Super-Scaffold_100006	RepeatMasker	DNA	2518357	2518840	1974	+	.	ID="DNA4-2_AP";Tend="463";Tstart="1";shortTE="F";uid="ed69d57f-db68-4975-b91a-f01e1fd801ce"
Super-Scaffold_100006	RepeatMasker	DNA/hAT-Charlie	1131064	1131322	1679	+	.	ID="RND-1_FAMILY-161";Tend="1222";Tstart="986";shortTE="F";uid="5bb612da-7e93-431f-bfe8-e69544aa9452"
Super-Scaffold_100006	RepeatMasker	Unknown	7769523	7770029	4249	+	.	ID="RND-1_FAMILY-227";Tend="1439";Tstart="934";shortTE="F";uid="c0fd9f17-0cea-4424-bf93-15ecef23bb18"
Super-Scaffold_100006	RepeatMasker	DNA	5091839	5091943	686	+	.	ID="TTAA15_AP";Tend="108";Tstart="3";shortTE="F";uid="473f63e7-131f-4b68-81ad-171ec101caa9"
Super-Scaffold_100006	RepeatMasker	DNA/hAT	15856001	15857092	8161	+	.	ID="RND-6_FAMILY-3415";Tend="1458";Tstart="381";shortTE="F";uid="61c1ed7f-36dd-4eb7-a2fe-a1b57b923ac8"
Super-Scaffold_100006	RepeatMasker	Unknown	6743028	6744229	5921	+	.	ID="RND-6_FAMILY-4149";Tend="1250";Tstart="111";shortTE="F";uid="d55fb1ec-6706-4cf1-b93d-f26b8e1c140c"
Super-Scaffold_100006	RepeatMasker	Unknown	5967351	5967498	641	+	.	ID="RND-1_FAMILY-531";Tend="1264";Tstart="1120";shortTE="F";uid="0670eb53-b864-413d-94be-f1e3ef312dd9"
Super-Scaffold_100006	RepeatMasker	Unknown	2919908	2920258	1204	+	.	ID="RND-5_FAMILY-2314";Tend="1213";Tstart="889";shortTE="F";uid="8df867a8-091b-4a80-86b2-5e065ddc4bf0"
Super-Scaffold_100006	RepeatMasker	Unknown	914024	914171	434	+	.	ID="RND-5_FAMILY-4717";Tend="1516";Tstart="1370";shortTE="F";uid="9ebfdcba-7d98-4067-bd94-e9c5474ba71d"
Super-Scaffold_100006	RepeatMasker	Unknown	11433172	11433282	446	+	.	ID="RND-1_FAMILY-17";Tend="1149";Tstart="1032";shortTE="F";uid="0679ade5-da09-45f6-b51e-f52bc9993c29"
Super-Scaffold_100006	RepeatMasker	DNA/Ginger-1	15388079	15388534	1111	+	.	ID="RND-6_FAMILY-6948";Tend="1590";Tstart="1099";shortTE="F";uid="1186af51-2d04-4b7d-8300-372915d77b06"
Super-Scaffold_100006	RepeatMasker	Unknown	7045128	7045410	1041	+	.	ID="RND-6_FAMILY-17168";Tend="1353";Tstart="1040";shortTE="F";uid="c36dfbb2-2ef4-4ab4-a493-ad09ae9b74ca"
Super-Scaffold_100006	RepeatMasker	DNA/hAT-hAT19	4999381	4999493	462	+	.	ID="RND-6_FAMILY-7308";Tend="1924";Tstart="1812";shortTE="F";uid="41547e9e-fa15-45a1-a920-856bbb363548"
Super-Scaffold_100006	RepeatMasker	DNA	6817372	6817660	778	+	.	ID="TTAA2C_AP";Tend="273";Tstart="11";shortTE="F";uid="c4941da6-5afa-4fea-a30c-c9c01cb23738"
Super-Scaffold_100006	RepeatMasker	DNA/P	15325899	15326061	443	+	.	ID="RND-6_FAMILY-5425";Tend="4925";Tstart="4775";shortTE="F";uid="cd1b6a05-133b-417a-927f-6c739c65309d"
Super-Scaffold_100006	RepeatMasker	LTR/Gypsy	8761024	8761126	491	+	.	ID="RND-6_FAMILY-1806";Tend="939";Tstart="841";shortTE="F";uid="0c831b43-30d5-4c03-a432-8d64b8ca9d13"
Super-Scaffold_100006	RepeatMasker	Retroposon?	14938340	14938876	998	+	.	ID="RND-6_FAMILY-2591";Tend="1401";Tstart="886";shortTE="F";uid="fd7a887c-fb46-43f3-9341-2b9735d9a19d"
Super-Scaffold_100006	RepeatMasker	Unknown	15867409	15867889	528	+	.	ID="RND-5_FAMILY-10051";Tend="1253";Tstart="830";shortTE="F";uid="ee0eb684-a854-49f9-8617-90f477ae4958"
Super-Scaffold_100006	RepeatMasker	LTR/Pao	95761	96167	510	+	.	ID="RND-1_FAMILY-147";Tend="2182";Tstart="1847";shortTE="F";uid="6f295cd4-12f5-4bf9-8059-65007b9c0a65"
Super-Scaffold_100006	RepeatMasker	DNA	556603	556822	419	+	.	ID="DNA-TTAA-1_AP";Tend="422";Tstart="210";shortTE="F";uid="574954e6-5949-4541-ba23-07da3b1bee3e"
Super-Scaffold_100006	RepeatMasker	DNA/Kolobok-T2	4479927	4480032	437	+	.	ID="REP-4_PBA";Tend="671";Tstart="563";shortTE="F";uid="c0ec0c09-dba4-4a48-90fa-a51f5dc13f6b"
Super-Scaffold_100006	RepeatMasker	DNA/Ginger-1	11537094	11537565	1285	+	.	ID="RND-6_FAMILY-1352";Tend="2006";Tstart="1546";shortTE="F";uid="72d0a5c0-108f-4131-8a71-6f0dfe73ec44"
Super-Scaffold_100006	RepeatMasker	Retroposon?	12960033	12960189	507	+	.	ID="RND-5_FAMILY-2063";Tend="2670";Tstart="2511";shortTE="F";uid="c4b78a97-712c-4dab-ae8f-58485129dbac"
Super-Scaffold_100006	RepeatMasker	DNA/Maverick	5448046	5449056	10735	+	.	ID="rnd-5_family-1339";Tend="862";Tstart="1";shortTE="F";uid="2cf9d0a9-220b-4181-af3f-9cfd9b0c87b2"
Super-Scaffold_100006	RepeatMasker	DNA/hAT-hAT19	8567078	8567645	3646	+	.	ID="RND-5_FAMILY-3961";Tend="1508";Tstart="942";shortTE="F";uid="5c3b5077-210f-4d23-aa98-58fc08aa7844"
Super-Scaffold_100006	RepeatMasker	DNA/hAT-hAT19	15567403	15567672	1349	+	.	ID="RND-6_FAMILY-6027";Tend="2610";Tstart="2320";shortTE="F";uid="d5c74abe-e499-4140-938b-88b7d8042160"
```
