## Supplementary material for "Transposon accumulation at xenobiotic gene family loci: a comparative genomic analysis in aphids": Sup_File_S2: dysaphisPlantaginea.filteredRepeats.gff (part 31 of 31)

```
Super-Scaffold_100006	RepeatMasker	DNA/hAT-hAT19	6408792	6408992	1254	+	.	ID="DNA8-80_AP";Tend="849";Tstart="657";shortTE="F";uid="059e67a4-3ab6-4faa-8196-088b9b23c997"
Super-Scaffold_100006	RepeatMasker	DNA/Ginger-2	5268043	5268625	4391	+	.	ID="RND-5_FAMILY-7379";Tend="1802";Tstart="1230";shortTE="F";uid="1b2f24de-5090-4d33-b71e-edf702cd0e73"
Super-Scaffold_100006	RepeatMasker	Unknown	8045842	8046269	1588	+	.	ID="RND-1_FAMILY-259";Tend="1744";Tstart="1303";shortTE="F";uid="907c8511-2ad2-4501-bda7-5487cc17b7d0"
Super-Scaffold_100006	RepeatMasker	Retroposon?	16395606	16395848	865	+	.	ID="RND-6_FAMILY-2591";Tend="1225";Tstart="992";shortTE="F";uid="b99387a6-b1a1-4831-a630-f66262722173"
Super-Scaffold_100006	RepeatMasker	DNA/TcMar-Tc1	6169053	6169588	1921	+	.	ID="RND-1_FAMILY-44";TEgroup="ctg_9%7CRND-1_FAMILY-44%7C1";Tend="2561";Tstart="890";shortTE="F";uid="6b82ae21-a262-4e1d-9e67-ccfbb6ce7dd8"
Super-Scaffold_100006	RepeatMasker	Unknown	5038662	5038927	1336	+	.	ID="RND-1_FAMILY-17";Tend="1228";Tstart="956";shortTE="F";uid="386c2d4c-8764-4f04-99a9-8ff46a335bf8"
Super-Scaffold_100006	RepeatMasker	DNA	6445548	6445822	1148	+	.	ID="DNA4-1_AP";Tend="308";Tstart="1";shortTE="F";uid="b832b633-16dc-4665-be84-4fbf2328d1d1"
Super-Scaffold_100006	RepeatMasker	Unknown	9257013	9257253	1039	+	.	ID="RND-6_FAMILY-3841";Tend="1220";Tstart="976";shortTE="F";uid="d240a990-84e5-46bb-8d3c-347a6886ecf1"
Super-Scaffold_100006	RepeatMasker	DNA	7745857	7745959	424	+	.	ID="DNA4-1_AP";Tend="823";Tstart="730";shortTE="F";uid="9c6830ad-6930-4035-9768-fde9dd9297d1"
Super-Scaffold_100006	RepeatMasker	DNA/hAT-Tip100	5124424	5124548	739	+	.	ID="dna8-100_ap";Tend="134";Tstart="1";shortTE="F";uid="6030db41-ef90-4bac-933b-6d03d323e8cf"
Super-Scaffold_100006	RepeatMasker	Retroposon?	11991562	11992395	871	+	.	ID="SINE2-2_AP";Tend="801";Tstart="1";shortTE="F";uid="2ae7721b-12b4-4d26-b7c8-9caf5de8a878"
Super-Scaffold_100006	RepeatMasker	DNA/hAT-Charlie	2122640	2123094	694	+	.	ID="RND-6_FAMILY-14051";Tend="1361";Tstart="921";shortTE="F";uid="9bebdce6-4cac-47fc-8be1-0910ad38d183"
Super-Scaffold_100006	RepeatMasker	DNA	5822515	5822730	872	+	.	ID="DNA4-1_AP";Tend="823";Tstart="606";shortTE="F";uid="222b4044-921b-4b98-bf72-9d43b6ee64c4"
Super-Scaffold_100006	RepeatMasker	Unknown	5238491	5238672	4172	+	.	ID="RND-5_FAMILY-6423";Tend="1308";Tstart="620";shortTE="F";uid="9eee2021-4d10-4414-b3de-e19eb4045c49"
Super-Scaffold_100006	RepeatMasker	DNA	3087393	3088157	2930	+	.	ID="DNA4-2_AP";Tend="769";Tstart="1";shortTE="F";uid="1f82d0de-3522-42b0-8de5-9ad67f41d57b"
Super-Scaffold_100006	RepeatMasker	DNA/MULE-MuDR	14191026	14191221	407	+	.	ID="RND-6_FAMILY-8366";Tend="650";Tstart="470";shortTE="F";uid="3db498ad-4594-4a8f-ac5b-0b352aa45438"
Super-Scaffold_100006	RepeatMasker	Unknown	10883832	10884598	3716	+	.	ID="RND-6_FAMILY-1502";Tend="1716";Tstart="958";shortTE="F";uid="cdca69cf-afc9-4e73-a995-818ccef15506"
Super-Scaffold_100006	RepeatMasker	RC/Helitron	6864666	6864774	435	+	.	ID="RND-6_FAMILY-4755";Tend="1601";Tstart="1504";shortTE="F";uid="df68363a-92b3-4135-a699-1badc34f39d2"
Super-Scaffold_100006	RepeatMasker	DNA/Kolobok-E	4398331	4398591	584	+	.	ID="KOLOBOKE-2_AP";Tend="2222";Tstart="1957";shortTE="F";uid="b5968df1-bcb9-4d56-abf0-6e31adb6319c"
Super-Scaffold_100006	RepeatMasker	RC/Helitron	12705411	12705735	1125	+	.	ID="RND-5_FAMILY-1249";Tend="1607";Tstart="1287";shortTE="F";uid="76bc17e9-c406-4de8-9f4e-021212433adf"
Super-Scaffold_100006	RepeatMasker	RC/Helitron	15714127	15714362	1611	+	.	ID="HELITRON-N2_LMI";Tend="1584";Tstart="1352";shortTE="F";uid="78f4a633-724a-4b86-9c51-d958ad35e216"
Super-Scaffold_100006	RepeatMasker	LINE/I-Jockey	944058	947642	982	+	.	ID="JOCKEY-1_RPR";Tend="4148";Tstart="910";shortTE="F";uid="4329070a-0961-4036-9c23-0f9ffb8e5269"
Super-Scaffold_100006	RepeatMasker	DNA	2224158	2224579	815	+	.	ID="ttaa2c_ap";Tend="429";Tstart="47";shortTE="F";uid="0aef13fe-e39f-4a03-961b-089384b997f5"
Super-Scaffold_100006	RepeatMasker	DNA/hAT-hAT19	1746950	1747127	430	+	.	ID="RND-6_FAMILY-6598";Tend="1314";Tstart="1131";shortTE="F";uid="b00f0ddb-314f-4bf8-9612-7b5a874fb775"
Super-Scaffold_100006	RepeatMasker	DNA	12993400	12993513	430	+	.	ID="ttaa3c_ap";Tend="138";Tstart="16";shortTE="F";uid="5702e163-edcf-4399-a465-8732c6ba24c1"
Super-Scaffold_100006	RepeatMasker	DNA/hAT-Charlie	2291221	2291566	1211	+	.	ID="hat-n1_ap";Tend="561";Tstart="347";shortTE="F";uid="0e20cc63-4baf-45e2-b352-5108768c3fd0"
Super-Scaffold_100006	RepeatMasker	DNA/Ginger-1	1997170	1997300	567	+	.	ID="RND-6_FAMILY-1352";Tend="921";Tstart="791";shortTE="F";uid="d1ca2e24-d12a-4b93-a26f-4cb6a595b6d1"
Super-Scaffold_100006	RepeatMasker	Unknown	8039929	8040115	604	+	.	ID="RND-1_FAMILY-17";Tend="1223";Tstart="1028";shortTE="F";uid="dcacfcfe-5e33-4e67-a716-052103f95ecc"
Super-Scaffold_100006	RepeatMasker	DNA/P	13141803	13141956	655	+	.	ID="RND-5_FAMILY-6130";Tend="4902";Tstart="4743";shortTE="F";uid="93cd3f3e-22bd-49de-a204-6b6e90e2e92b"
Super-Scaffold_100006	RepeatMasker	DNA	13344475	13345135	2192	+	.	ID="DNA4-2_AP";Tend="685";Tstart="17";shortTE="F";uid="62a23564-02c0-4613-963e-a24c64dde950"
Super-Scaffold_100006	RepeatMasker	DNA/hAT-hAT19	729607	729784	537	+	.	ID="RND-6_FAMILY-1863";Tend="1368";Tstart="1153";shortTE="F";uid="10b5f4ed-184f-4c62-861b-6ad858521210"
Super-Scaffold_100006	RepeatMasker	Unknown	12982961	12983244	1246	+	.	ID="RND-6_FAMILY-8622";Tend="1531";Tstart="1253";shortTE="F";uid="a15290fa-1959-47ed-83ac-e19bf358ca88"
Super-Scaffold_100006	RepeatMasker	DNA/Maverick	8004180	8016352	42683	+	.	ID="rnd-5_family-2595";Tend="8010";Tstart="4";shortTE="F";uid="74bdc36e-099d-4f39-9f14-3847e815e1c9"
Super-Scaffold_100006	RepeatMasker	RC/Helitron	14168904	14169091	554	+	.	ID="RND-5_FAMILY-5282";Tend="892";Tstart="689";shortTE="F";uid="0b5bd5bd-093e-4588-b958-c2a43ceb2994"
Super-Scaffold_100006	RepeatMasker	DNA/Kolobok-E	9278068	9278801	1328	+	.	ID="rnd-6_family-10295";Tend="2846";Tstart="2354";shortTE="F";uid="880290e5-4489-4929-af7c-1573d6c7d64d"
Super-Scaffold_100006	RepeatMasker	DNA	14487390	14487792	927	+	.	ID="TTAA2C_AP";Tend="423";Tstart="12";shortTE="F";uid="b13b4f69-93fa-4554-8a52-bb75be4f5f69"
Super-Scaffold_100006	RepeatMasker	DNA/hAT-Tip100	5498327	5499341	5365	+	.	ID="RND-6_FAMILY-7639";Tend="1742";Tstart="667";shortTE="F";uid="ff44ac5b-3f87-45e8-a239-422db5cd9841"
Super-Scaffold_100006	RepeatMasker	DNA/Ginger-1	9030362	9031160	4094	+	.	ID="rnd-6_family-1352";Tend="2321";Tstart="1378";shortTE="F";uid="9630dd65-0d69-4db1-911e-6977558a1c57"
Super-Scaffold_100006	RepeatMasker	DNA/MULE-MuDR	16482576	16482727	470	+	.	ID="DNA8-110_AP";Tend="154";Tstart="3";shortTE="F";uid="7be0a453-5271-499b-a3a7-582b05bd09c9"
Super-Scaffold_100006	RepeatMasker	Unknown	10530326	10530948	2265	+	.	ID="RND-6_FAMILY-5246";Tend="3031";Tstart="2410";shortTE="F";uid="2f8c175c-62b4-4505-86d4-eb566933e1f0"
Super-Scaffold_100006	RepeatMasker	DNA	3013125	3013466	583	+	.	ID="TTAA2C_AP";Tend="423";Tstart="100";shortTE="F";uid="132bd32c-b079-495f-869a-50b3039ef77b"
Super-Scaffold_100006	RepeatMasker	DNA/TcMar-Pogo	8130215	8130345	824	+	.	ID="RND-6_FAMILY-4283";Tend="1103";Tstart="973";shortTE="F";uid="00b61b61-b529-4c7c-bca8-0e19a1399d61"
Super-Scaffold_100006	RepeatMasker	DNA/hAT-Charlie	11821777	11821988	1307	+	.	ID="RND-5_FAMILY-8319";Tend="1066";Tstart="859";shortTE="F";uid="fb5adc72-4a81-4fdb-a545-03055e65d2be"
Super-Scaffold_100006	RepeatMasker	DNA/hAT-Tip100	13170818	13170964	525	+	.	ID="RND-4_FAMILY-91";Tend="3264";Tstart="3107";shortTE="F";uid="cad93a65-2ad3-47c6-89ad-370be7c201c7"
Super-Scaffold_100006	RepeatMasker	DNA/hAT-Tip100	9642929	9643047	761	+	.	ID="RND-6_FAMILY-11098";Tend="492";Tstart="368";shortTE="F";uid="e88a7f13-9c42-405c-9396-c3f55225481c"
Super-Scaffold_100006	RepeatMasker	DNA/Maverick	1195585	1195995	1008	+	.	ID="RND-5_FAMILY-818";Tend="709";Tstart="248";shortTE="F";uid="23ca8be1-88e4-49f3-a766-ce27e35dc669"
Super-Scaffold_100006	RepeatMasker	DNA/hAT-Charlie	6853094	6853891	3994	+	.	ID="RND-5_FAMILY-2917";Tend="1631";Tstart="836";shortTE="F";uid="369b7c03-244c-4bc7-8463-f162e03be2d5"
Super-Scaffold_100006	RepeatMasker	DNA/MULE-NOF	10136707	10137035	716	+	.	ID="RND-6_FAMILY-9538";Tend="2366";Tstart="2053";shortTE="F";uid="b51330d7-21af-4722-a5c1-deb78ad59858"
Super-Scaffold_100006	RepeatMasker	Retroposon?	15498048	15498285	505	+	.	ID="SINE2-1_AP";Tend="1244";Tstart="1013";shortTE="F";uid="68607c4e-ff57-4e84-9658-0812904af730"
Super-Scaffold_100006	RepeatMasker	DNA/TcMar-Mariner	13817163	13818282	1824	+	.	ID="mariner-9_rpr";Tend="1312";Tstart="202";shortTE="F";uid="75d4e18f-6263-4911-b509-845a5a24e6ca"
Super-Scaffold_100006	RepeatMasker	Unknown	6796118	6796347	1927	+	.	ID="RND-1_FAMILY-356";Tend="1446";Tstart="1217";shortTE="F";uid="21689f7b-d3a0-4eed-b918-87be94013007"
Super-Scaffold_100006	RepeatMasker	DNA/Ginger-1	57663	58194	1318	+	.	ID="RND-6_FAMILY-1352";Tend="2036";Tstart="1525";shortTE="F";uid="0ca9eb65-733b-415b-b23a-e9343eba70d8"
Super-Scaffold_100006	RepeatMasker	Unknown	6974070	6974380	1771	+	.	ID="RND-6_FAMILY-15091";Tend="1186";Tstart="890";shortTE="F";uid="7293df75-4c9c-44c6-9a2c-d2587eb8867c"
Super-Scaffold_100006	RepeatMasker	DNA/hAT-Tip100	10706242	10706926	5734	+	.	ID="RND-1_FAMILY-295";Tend="1644";Tstart="971";shortTE="F";uid="ff9768c0-9bdf-45cd-8958-3ad7116ec319"
Super-Scaffold_100006	RepeatMasker	DNA/hAT	14888284	14888539	2145	+	.	ID="RND-1_FAMILY-412";Tend="631";Tstart="376";shortTE="F";uid="d207876e-0053-46a8-9c2b-90344d3a5357"
Super-Scaffold_100006	RepeatMasker	DNA/Ginger-1	10156546	10156765	401	+	.	ID="RND-6_FAMILY-1352";Tend="963";Tstart="745";shortTE="F";uid="9325f176-eab0-48b3-826f-d3376ed4e8fd"
Super-Scaffold_100006	RepeatMasker	Unknown	1157801	1158202	1907	+	.	ID="RND-4_FAMILY-83";Tend="1347";Tstart="902";shortTE="F";uid="97d85cba-02aa-4241-aae7-0b6c45d60755"
Super-Scaffold_100006	RepeatMasker	DNA	16417464	16417584	463	+	.	ID="DNA8-59_AP";Tend="216";Tstart="77";shortTE="F";uid="efa0342a-a28c-4ccd-a6f0-9484ab474926"
Super-Scaffold_100006	RepeatMasker	DNA/hAT-hAT19	7106190	7106761	3882	+	.	ID="RND-5_FAMILY-3961";Tend="1506";Tstart="929";shortTE="F";uid="a08b1fd5-d397-4eec-b79f-1146fa709567"
Super-Scaffold_100006	RepeatMasker	DNA/hAT-Ac	13047618	13048168	570	+	.	ID="RND-6_FAMILY-18531";Tend="1768";Tstart="1240";shortTE="F";uid="4aa983d1-09d4-4bfa-8e63-09962ed97c16"
Super-Scaffold_100006	RepeatMasker	DNA	5211861	5212218	1472	+	.	ID="TTAA3B_AP";Tend="435";Tstart="76";shortTE="F";uid="3188edbb-af72-4c40-8b54-28f3dc959a1b"
Super-Scaffold_100006	RepeatMasker	RC/Helitron	15894615	15895528	671	+	.	ID="RND-6_FAMILY-8687";TEgroup="ctg_9%7CRND-6_FAMILY-8687%7C2";Tend="6336";Tstart="390";shortTE="T";uid="91242906-2c9c-4cf5-ad57-d61e4d37bc84"
Super-Scaffold_100006	RepeatMasker	DNA/P	1338619	1343031	38239	+	.	ID="RND-1_FAMILY-272";Tend="4969";Tstart="556";shortTE="F";uid="246c19e1-cad0-4d2c-8572-85f4847e10c8"
Super-Scaffold_100006	RepeatMasker	DNA/Ginger-1	14138675	14138957	571	+	.	ID="rnd-6_family-15982";Tend="2211";Tstart="1920";shortTE="F";uid="4f708115-a697-48c1-bdeb-6ea79aaa7f9d"
Super-Scaffold_100006	RepeatMasker	RC/Helitron	7432092	7432698	2135	+	.	ID="RND-5_FAMILY-5282";Tend="1425";Tstart="817";shortTE="F";uid="563b44b9-4afa-4393-94d7-5b8d37454225"
Super-Scaffold_100006	RepeatMasker	DNA/hAT-Tip100	12816661	12816845	1161	+	.	ID="RND-6_FAMILY-5704";Tend="1024";Tstart="841";shortTE="F";uid="3e5667f3-46fa-4b95-bd08-c0535d82748a"
Super-Scaffold_100006	RepeatMasker	RC/Helitron	13720143	13720343	792	+	.	ID="RND-1_FAMILY-138";Tend="1088";Tstart="887";shortTE="F";uid="9ebb2e40-cfe9-4341-ab57-3b1dd9fbdbb0"
Super-Scaffold_100006	RepeatMasker	DNA/hAT-Tip100	1514298	1514446	442	+	.	ID="RND-4_FAMILY-91";Tend="3264";Tstart="3116";shortTE="F";uid="b00e3539-9910-4ac8-9a05-f7b9d50692e5"
Super-Scaffold_100006	RepeatMasker	DNA/Kolobok-E	16469501	16469833	1199	+	.	ID="RND-4_FAMILY-2210";Tend="1378";Tstart="1008";shortTE="F";uid="b9428a3c-1d7f-4021-be1f-ddba19331d8e"
Super-Scaffold_100006	RepeatMasker	DNA/hAT	1403062	1403224	494	+	.	ID="RND-5_FAMILY-404";Tend="1524";Tstart="1360";shortTE="F";uid="1929fde9-b3d4-4175-99f4-721e0919f07c"
Super-Scaffold_100006	RepeatMasker	DNA/MULE-NOF	16214835	16215478	3000	+	.	ID="RND-6_FAMILY-3642";Tend="1408";Tstart="769";shortTE="F";uid="45b8873a-2b10-4c78-88f0-d961907a6089"
Super-Scaffold_100006	RepeatMasker	DNA/TcMar-Tc1	8989092	8989193	642	+	.	ID="RND-1_FAMILY-72";Tend="1662";Tstart="1404";shortTE="F";uid="bb8bedc2-760b-467a-8246-933580053d5e"
Super-Scaffold_100006	RepeatMasker	DNA/hAT	11554582	11556938	16482	+	.	ID="RND-6_FAMILY-8067";Tend="2376";Tstart="182";shortTE="F";uid="cbd48ca4-04ec-4779-afa7-409233646a50"
Super-Scaffold_100006	RepeatMasker	DNA/hAT-Tip100	929532	929828	799	+	.	ID="RND-1_FAMILY-450";Tend="4787";Tstart="4493";shortTE="F";uid="2711defc-6361-45a0-8900-54f11dfde90f"
Super-Scaffold_100006	RepeatMasker	DNA	6761882	6762270	1726	+	.	ID="TTAA25_AP";Tend="501";Tstart="101";shortTE="F";uid="c91f61a6-3adf-4dc5-85a8-43dce3c575a4"
Super-Scaffold_100006	RepeatMasker	LINE/I	7450100	7450263	418	+	.	ID="RND-5_FAMILY-2048";Tend="1600";Tstart="1430";shortTE="F";uid="0032a138-8d1e-45d5-aafc-2960526ca272"
Super-Scaffold_100006	RepeatMasker	Unknown	2667490	2668049	3202	+	.	ID="RND-5_FAMILY-3346";Tend="1506";Tstart="951";shortTE="F";uid="f530c3bb-6d1a-4540-ba09-7ff2b7f7984c"
Super-Scaffold_100006	RepeatMasker	Retroposon?	5330222	5330585	802	+	.	ID="RND-6_FAMILY-2591";Tend="1392";Tstart="995";shortTE="F";uid="b47b0473-f8da-4113-b20b-428bfcd3bbe9"
Super-Scaffold_100006	RepeatMasker	DNA	2085088	2085620	2248	+	.	ID="DNA4-1_AP";Tend="583";Tstart="4";shortTE="F";uid="66087651-aeda-40b8-b9fb-6c96d8157daa"
Super-Scaffold_100006	RepeatMasker	DNA	11877406	11878051	5415	+	.	ID="RND-5_FAMILY-5494";Tend="1572";Tstart="927";shortTE="F";uid="56dbfc72-9389-4163-b370-e31e7d7abd95"
Super-Scaffold_100006	RepeatMasker	LTR/Gypsy	8016766	8017162	1662	+	.	ID="RND-6_FAMILY-977";Tend="610";Tstart="218";shortTE="F";uid="4b764e95-c35b-4f38-af4c-b5957930f7cf"
Super-Scaffold_100006	RepeatMasker	LINE/I-Jockey	12754944	12755816	5377	+	.	ID="RND-6_FAMILY-15578";Tend="1490";Tstart="599";shortTE="F";uid="9854536d-7916-46dc-8719-365ae4ef4b7e"
Super-Scaffold_100006	RepeatMasker	DNA/hAT-Charlie	9272791	9273091	2129	+	.	ID="RND-1_FAMILY-404";Tend="1249";Tstart="918";shortTE="F";uid="46cffe38-be75-489b-930a-1666158397a8"
Super-Scaffold_100006	RepeatMasker	DNA	7258693	7258833	764	+	.	ID="TTAA22_AP";Tend="432";Tstart="283";shortTE="F";uid="71141732-7503-4959-bb72-84bb18a32269"
Super-Scaffold_100006	RepeatMasker	DNA/Ginger-1	897799	898067	408	+	.	ID="RND-6_FAMILY-1352";Tend="2108";Tstart="1826";shortTE="F";uid="03253333-2b41-485c-8b9f-043259053f41"
Super-Scaffold_100006	RepeatMasker	DNA/MULE-MuDR	12339576	12340113	2593	+	.	ID="RND-6_FAMILY-3625";Tend="1707";Tstart="946";shortTE="F";uid="31dab495-8213-4a04-9678-83217235f0a0"
Super-Scaffold_100006	RepeatMasker	LINE/I-Jockey	16049521	16058802	55483	+	.	ID="RND-1_FAMILY-24";Tend="7880";Tstart="48";shortTE="F";uid="d79fca7a-3067-476c-8fc2-99d8a943440a"
Super-Scaffold_100006	RepeatMasker	DNA	2832583	2832887	1408	+	.	ID="DNA4-2_AP";Tend="769";Tstart="445";shortTE="F";uid="42d33cb0-e915-428d-b6a4-ce4c133d9cbe"
Super-Scaffold_100006	RepeatMasker	DNA/hAT-Tip100	2375550	2375750	563	+	.	ID="RND-6_FAMILY-4240";Tend="4141";Tstart="3929";shortTE="F";uid="767e2b5c-955c-41ac-a83a-f9bb38b83c81"
Super-Scaffold_100006	RepeatMasker	DNA/hAT	11286826	11287003	807	+	.	ID="DNA8-92_AP";Tend="600";Tstart="414";shortTE="F";uid="5be7c9db-102f-4af7-bd04-25218f8978a0"
Super-Scaffold_100006	RepeatMasker	RC/Helitron	6577284	6577442	813	+	.	ID="RND-1_FAMILY-138";Tend="1088";Tstart="935";shortTE="F";uid="86f28678-7196-448d-a4c5-3c149074ec44"
Super-Scaffold_100006	RepeatMasker	DNA	16407335	16407591	677	+	.	ID="DNA4-3_AP";Tend="636";Tstart="366";shortTE="F";uid="023c1721-64e1-450c-8e85-97906afcf106"
Super-Scaffold_100006	RepeatMasker	Unknown	9719791	9720005	1594	+	.	ID="RND-1_FAMILY-17";Tend="1191";Tstart="977";shortTE="F";uid="9b578ad0-9044-477a-a888-3b1c8c46157c"
Super-Scaffold_100006	RepeatMasker	Retroposon?	9967762	9968440	1514	+	.	ID="RND-6_FAMILY-8671";Tend="1165";Tstart="301";shortTE="F";uid="3f90b2f6-ad6b-437c-abf8-8cf53df471aa"
Super-Scaffold_100006	RepeatMasker	LINE/L2	16706691	16707018	817	+	.	ID="RND-6_FAMILY-1235";Tend="1481";Tstart="1157";shortTE="F";uid="e824ffb5-4fa4-4ad4-9293-f40162547a6e"
Super-Scaffold_100006	RepeatMasker	RC/Helitron	10936669	10936938	480	+	.	ID="RND-5_FAMILY-5971";TEgroup="ctg_9%7CRND-5_FAMILY-5971%7C1";Tend="1273";Tstart="983";shortTE="F";uid="b8c5f04e-32fa-441d-aea0-11260a6a50dd"
Super-Scaffold_100006	RepeatMasker	DNA/MULE-MuDR	7096500	7096694	1042	+	.	ID="RND-6_FAMILY-22047";Tend="2360";Tstart="2105";shortTE="F";uid="1e7ce646-9fff-4ca3-9245-c7823c2248b2"
Super-Scaffold_100006	RepeatMasker	Unknown	9364728	9364940	1140	+	.	ID="RND-1_FAMILY-17";Tend="1182";Tstart="980";shortTE="F";uid="96bf846f-b899-472f-bc56-5aefb5d7c345"
Super-Scaffold_100006	RepeatMasker	Unknown	12308414	12308790	2265	+	.	ID="RND-1_FAMILY-174";Tend="1304";Tstart="952";shortTE="F";uid="fcc268c4-7041-415f-924d-26cf138d6ead"
Super-Scaffold_100006	RepeatMasker	DNA/hAT-hAT19	13871010	13871303	642	+	.	ID="RND-6_FAMILY-1798";TEgroup="ctg_9%7CRND-6_FAMILY-1798%7C2";Tend="1718";Tstart="1031";shortTE="F";uid="c580be20-7ad3-4421-9094-7453de3c0415"
Super-Scaffold_100006	RepeatMasker	DNA	7214891	7215262	1350	+	.	ID="RND-6_FAMILY-4148";Tend="2144";Tstart="1755";shortTE="F";uid="db88f4e4-4e93-421a-a64a-56e04d09a1fe"
Super-Scaffold_100006	RepeatMasker	RC/Helitron	10375456	10375566	523	+	.	ID="RND-5_FAMILY-2153";Tend="866";Tstart="746";shortTE="F";uid="6fc1d963-a844-4881-90c4-913e2e51a1fb"
Super-Scaffold_100006	RepeatMasker	DNA	4606359	4606533	508	+	.	ID="dna4-2_ap";Tend="610";Tstart="412";shortTE="F";uid="671e7e20-a297-4ded-866e-802da62203c1"
Super-Scaffold_100006	RepeatMasker	DNA/MULE-MuDR	9687191	9687344	945	+	.	ID="rnd-1_family-1";Tend="2235";Tstart="1934";shortTE="F";uid="77d46c01-4c2a-4d27-8c1d-46d4909bf4fa"
Super-Scaffold_100006	RepeatMasker	DNA/Kolobok-T2	8581049	8581177	506	+	.	ID="REP-4_PBA";Tend="607";Tstart="478";shortTE="F";uid="e134f156-12ab-4c73-b583-962180f3060a"
Super-Scaffold_100006	RepeatMasker	DNA	14028551	14028941	1869	+	.	ID="TTAA2_AP";Tend="427";Tstart="2";shortTE="F";uid="487c20cf-99d4-4d98-8442-668d15800d1f"
Super-Scaffold_100006	RepeatMasker	DNA/hAT-Ac	9828783	9828954	952	+	.	ID="DNA8-56_AP";Tend="396";Tstart="223";shortTE="F";uid="a86426e1-4126-464a-b083-7fd43dd186e7"
Super-Scaffold_100006	RepeatMasker	Unknown	13038144	13038527	1652	+	.	ID="RND-6_FAMILY-16250";Tend="1265";Tstart="936";shortTE="F";uid="a8b391b8-004b-420a-be49-9f4f73058428"
Super-Scaffold_100006	RepeatMasker	Unknown	12162719	12162902	1056	+	.	ID="RND-5_FAMILY-1367";Tend="1356";Tstart="1181";shortTE="F";uid="da6b3f41-eeab-4596-b7e8-0591d3a1a2aa"
Super-Scaffold_100006	RepeatMasker	Retroposon?	14054899	14055161	463	+	.	ID="RND-6_FAMILY-2591";Tend="1240";Tstart="963";shortTE="F";uid="933f4845-c88f-4fe4-83f4-6aadf6d60ad9"
Super-Scaffold_100006	RepeatMasker	LINE/I-Jockey	1166180	1166783	807	+	.	ID="RND-1_FAMILY-97";Tend="5471";Tstart="4893";shortTE="F";uid="c4780108-db61-477e-adc8-b90bfb5650d8"
Super-Scaffold_100006	RepeatMasker	RC/Helitron	9337008	9337117	679	+	.	ID="RND-6_FAMILY-4755";Tend="1960";Tstart="1852";shortTE="F";uid="ae735728-9a46-4374-9968-b72dc2b40e83"
Super-Scaffold_100006	RepeatMasker	RC/Helitron	876642	877045	1860	+	.	ID="RND-5_FAMILY-2153";Tend="1575";Tstart="1302";shortTE="F";uid="d5378a84-27b5-4fd6-900e-4b984a6de664"
Super-Scaffold_100006	RepeatMasker	DNA	12374191	12374316	419	+	.	ID="DNA-TTAA-1_AP";Tend="417";Tstart="287";shortTE="F";uid="b217ea9e-bfae-43b3-b618-878e4e1bf1f7"
Super-Scaffold_100006	RepeatMasker	DNA/TcMar-Tc1	10665835	10665955	433	+	.	ID="MARINER-N22_AG";Tend="188";Tstart="68";shortTE="F";uid="4ad767fa-bb59-4c47-a3b0-fd2350038c0f"
Super-Scaffold_100006	RepeatMasker	Retroposon?	1875315	1875877	643	+	.	ID="SINE2-1_AP";Tend="1463";Tstart="1106";shortTE="F";uid="f2c15512-ff95-4b1f-8a12-9c3ac23d6f15"
Super-Scaffold_100006	RepeatMasker	DNA/Ginger-1	6762443	6762608	582	+	.	ID="RND-6_FAMILY-1352";Tend="1921";Tstart="1757";shortTE="F";uid="0e8c47e5-06dd-4ca1-8cdb-98a494f36867"
Super-Scaffold_100006	RepeatMasker	RC/Helitron	5254445	5255020	1281	+	.	ID="RND-6_FAMILY-8687";Tend="5631";Tstart="5099";shortTE="F";uid="dd0a6958-8ce0-4e5d-95fa-d57f3a53b256"
Super-Scaffold_100006	RepeatMasker	Unknown	13930343	13930596	910	+	.	ID="RND-4_FAMILY-1804";Tend="1393";Tstart="1139";shortTE="F";uid="380478ae-8022-431c-b3d5-85d555f7d3be"
Super-Scaffold_100006	RepeatMasker	DNA/hAT-Ac	10186839	10187209	2337	+	.	ID="RND-6_FAMILY-3628";Tend="1249";Tstart="830";shortTE="F";uid="c8e01855-71c9-454e-9069-8af37702eb79"
Super-Scaffold_100006	RepeatMasker	DNA	16395070	16395237	1061	+	.	ID="RND-1_FAMILY-49";Tend="1366";Tstart="1208";shortTE="F";uid="bccb408b-40a7-4096-a5b0-4c9a30e4286a"
Super-Scaffold_100006	RepeatMasker	RC/Helitron	4333021	4333179	667	+	.	ID="RND-1_FAMILY-138";Tend="1610";Tstart="1450";shortTE="F";uid="a45c0f87-0161-442a-bd37-a8599eb9c4e4"
Super-Scaffold_100006	RepeatMasker	DNA/TcMar-m44	478881	478997	525	+	.	ID="RND-6_FAMILY-4316";Tend="931";Tstart="815";shortTE="F";uid="c3a77622-e5d1-48de-8678-c71fd085c874"
Super-Scaffold_100006	RepeatMasker	Unknown	15557625	15558905	8507	+	.	ID="RND-1_FAMILY-545";Tend="1855";Tstart="599";shortTE="F";uid="b676c38a-ebb2-49bb-9d7f-bb8d2afd6ee1"
Super-Scaffold_100006	RepeatMasker	DNA/hAT	14167460	14168021	1258	+	.	ID="RND-6_FAMILY-8067";Tend="1231";Tstart="712";shortTE="F";uid="cbd9749a-bfbe-472b-a596-2aa8a20280d1"
Super-Scaffold_100006	RepeatMasker	Retroposon?	7168910	7169079	471	+	.	ID="RND-5_FAMILY-2063";Tend="2815";Tstart="2572";shortTE="F";uid="4cf8c396-f40f-428c-8c8b-120600a0094f"
Super-Scaffold_100006	RepeatMasker	DNA/hAT-Charlie	3110484	3110708	734	+	.	ID="RND-6_FAMILY-17235";Tend="871";Tstart="653";shortTE="F";uid="61c78e5c-4fa4-44e2-b7f0-e871fb120169"
Super-Scaffold_100006	RepeatMasker	Unknown	5028104	5028254	465	+	.	ID="RND-1_FAMILY-149";Tend="1818";Tstart="1582";shortTE="F";uid="a2b992b4-c538-478d-909d-65d5c011b7dc"
Super-Scaffold_100006	RepeatMasker	DNA/Ginger-1	7093327	7094173	1166	+	.	ID="RND-6_FAMILY-1837";TEgroup="ctg_9%7CRND-6_FAMILY-1837%7C2";Tend="2705";Tstart="1644";shortTE="F";uid="ca0ba729-51cd-4c9d-9e1f-87c7f7e3cb9e"
Super-Scaffold_100006	RepeatMasker	DNA/P	15623095	15623292	431	+	.	ID="RND-6_FAMILY-5425";Tend="4499";Tstart="4321";shortTE="F";uid="844d6c47-10d9-42a4-b6f4-96f7475a7f17"
Super-Scaffold_100006	RepeatMasker	DNA	1607479	1607896	669	+	.	ID="TTAA2C_AP";Tend="423";Tstart="13";shortTE="F";uid="54d9352c-1ac6-44f2-aed4-11a7a43e5b0c"
Super-Scaffold_100006	RepeatMasker	DNA/hAT	11298267	11298431	406	+	.	ID="DNA8-108_AP";Tend="462";Tstart="306";shortTE="F";uid="43617a45-a598-4574-ad05-980fc3021ce4"
Super-Scaffold_100006	RepeatMasker	DNA	3877238	3877371	464	+	.	ID="DNA4-2_AP";Tend="471";Tstart="348";shortTE="F";uid="d63e3dc3-b42a-4ea2-a41a-a03aec91c0b8"
Super-Scaffold_100006	RepeatMasker	DNA	11133437	11133633	905	+	.	ID="ttaa4_ap";Tend="199";Tstart="1";shortTE="F";uid="edb14ad1-432c-466e-b81a-b7702317df03"
Super-Scaffold_100006	RepeatMasker	DNA/TcMar-m44	9937365	9937724	964	+	.	ID="RND-6_FAMILY-8311";Tend="3596";Tstart="3249";shortTE="F";uid="78d1d20c-7f99-40cc-adff-2aaec7115f81"
Super-Scaffold_100006	RepeatMasker	DNA/Kolobok-E	6116740	6116881	416	+	.	ID="RND-5_FAMILY-3341";Tend="1011";Tstart="879";shortTE="F";uid="0280d0ae-b57f-4726-9d62-9ef47799f625"
Super-Scaffold_100006	RepeatMasker	Unknown	7587121	7587509	2419	+	.	ID="RND-5_FAMILY-1367";Tend="1359";Tstart="970";shortTE="F";uid="0e819671-864d-449c-b05a-b77f8c16e4ac"
Super-Scaffold_100006	RepeatMasker	DNA	11490771	11491019	502	+	.	ID="dna4-2b_ap";Tend="272";Tstart="20";shortTE="F";uid="23daedf3-ba4c-43a6-aaf4-24000002c10b"
Super-Scaffold_100006	RepeatMasker	Retroposon?	7796626	7797032	1237	+	.	ID="RND-5_FAMILY-2063";Tend="2834";Tstart="2425";shortTE="F";uid="645fe98e-d85f-4271-9e52-f508eebfcacc"
Super-Scaffold_100006	RepeatMasker	DNA	5247039	5247399	806	+	.	ID="RND-6_FAMILY-853";Tend="2137";Tstart="1878";shortTE="F";uid="c92cafc7-b6a0-434b-b012-d807e36bbc50"
Super-Scaffold_100006	RepeatMasker	DNA	11904884	11905123	661	+	.	ID="RND-5_FAMILY-1637";Tend="2399";Tstart="2164";shortTE="F";uid="aa5576d8-0ef0-481a-ab8e-54472603aca7"
Super-Scaffold_100006	RepeatMasker	DNA/hAT-Charlie	5708726	5708872	504	+	.	ID="RND-6_FAMILY-3711";Tend="277";Tstart="139";shortTE="F";uid="a18fdc94-ab08-4818-bbd1-e26f89229800"
Super-Scaffold_100006	RepeatMasker	Unknown	12333316	12333754	3394	+	.	ID="RND-5_FAMILY-3646";Tend="1378";Tstart="964";shortTE="F";uid="c342b6e2-7f77-4a9a-b846-c65f567a7eed"
Super-Scaffold_100006	RepeatMasker	DNA/Ginger-1	4330051	4330395	1943	+	.	ID="RND-6_FAMILY-6948";Tend="1190";Tstart="845";shortTE="F";uid="b1fa4fd7-c6dc-46ca-b698-b071146edcf3"
Super-Scaffold_100006	RepeatMasker	Unknown	13719936	13720165	976	+	.	ID="RND-6_FAMILY-19012";Tend="1628";Tstart="1408";shortTE="F";uid="23e93ce2-b7d7-4d8e-9ee9-97a1de71d38c"
Super-Scaffold_100006	RepeatMasker	DNA	6353230	6353663	1197	+	.	ID="DNAX-2_AP";Tend="464";Tstart="1";shortTE="F";uid="a84e04ce-6e5e-43f1-b03e-868eec25161f"
Super-Scaffold_100006	RepeatMasker	DNA/hAT-Tip100	2212189	2212503	596	+	.	ID="RND-6_FAMILY-1888";Tend="3050";Tstart="2742";shortTE="F";uid="35bcf0bd-a44f-4682-9f91-7048095a6946"
Super-Scaffold_100006	RepeatMasker	Retroposon?	13878761	13878971	610	+	.	ID="RND-5_FAMILY-2063";Tend="2836";Tstart="2624";shortTE="F";uid="f4260de4-1e90-4dca-a641-a2cf2d4f4eee"
Super-Scaffold_100006	RepeatMasker	DNA/hAT-Tip100	12004510	12004741	1001	+	.	ID="RND-5_FAMILY-295";Tend="1338";Tstart="1093";shortTE="F";uid="fb89c86c-6030-4abc-a625-8a43c3a179a7"
Super-Scaffold_100006	RepeatMasker	Unknown	16251853	16252005	550	+	.	ID="RND-1_FAMILY-17";Tend="1136";Tstart="983";shortTE="F";uid="794f4693-c7d1-46ae-a7bc-909598a9beac"
Super-Scaffold_100006	RepeatMasker	DNA	495863	496101	1133	+	.	ID="TTAA2D_AP";Tend="431";Tstart="195";shortTE="F";uid="ba867aad-7a51-4292-bf02-3f99df9634b8"
Super-Scaffold_100006	RepeatMasker	Retroposon?	12555501	12555968	440	+	.	ID="SINE2-1_AP";TEgroup="ctg_9%7CSINE2-1_AP%7C1";Tend="1724";Tstart="1254";shortTE="F";uid="496bec07-55d2-4f6d-9a85-5418b31e8e2b"
Super-Scaffold_100006	RepeatMasker	LINE/I-Jockey	16034167	16035535	983	+	.	ID="JOCKEY-3_RPR";Tend="4211";Tstart="2165";shortTE="F";uid="3ee39b0d-8a5f-443c-9e09-ea3293ac6fe9"
Super-Scaffold_100006	RepeatMasker	DNA/hAT-Blackjack	14764063	14764328	423	+	.	ID="HAT-16_LMI";Tend="1881";Tstart="1618";shortTE="F";uid="7063e5d6-2e7f-476b-a609-8b7402117528"
Super-Scaffold_100006	RepeatMasker	DNA	10626870	10627197	541	+	.	ID="DNA4-1_AP";Tend="823";Tstart="528";shortTE="F";uid="466adf60-e947-4aaa-9602-9449664ec550"
Super-Scaffold_100006	RepeatMasker	DNA/hAT-Tip100	9727106	9727895	1867	+	.	ID="RND-5_FAMILY-6271";TEgroup="ctg_9%7CRND-5_FAMILY-6271%7C1";Tend="1865";Tstart="903";shortTE="F";uid="9395f11d-70a1-4d4c-b36f-dc8249169f90"
Super-Scaffold_100006	RepeatMasker	LINE/RTE-BovB	14013885	14016922	26062	+	.	ID="RND-6_FAMILY-19909";Tend="3035";Tstart="31";shortTE="F";uid="3c0ff433-2636-4dda-bec9-8c854042f6f6"
Super-Scaffold_100006	RepeatMasker	DNA/Kolobok-E	8365875	8366810	2551	+	.	ID="RND-6_FAMILY-1804";Tend="2739";Tstart="1792";shortTE="F";uid="4cbb6dbf-ada6-4e53-bd3e-c526e68b1828"
Super-Scaffold_100006	RepeatMasker	Unknown	13508510	13508625	540	+	.	ID="RND-6_FAMILY-3022";Tend="1522";Tstart="1406";shortTE="F";uid="b24daca6-7f3e-4ba0-9b78-9f9676635afc"
Super-Scaffold_100006	RepeatMasker	DNA/Ginger-1	10462484	10462652	517	+	.	ID="RND-5_FAMILY-110";Tend="573";Tstart="403";shortTE="F";uid="da082d03-6b25-403e-acf7-0fe09454ffe2"
Super-Scaffold_100006	RepeatMasker	DNA/hAT-Tip100	8206580	8206725	1172	+	.	ID="RND-1_FAMILY-300";Tend="1118";Tstart="973";shortTE="F";uid="3c016268-8ff8-4d24-8940-62b2a579784a"
Super-Scaffold_100006	RepeatMasker	DNA/hAT-Tip100	1626535	1626781	1933	+	.	ID="RND-5_FAMILY-1445";Tend="1404";Tstart="1159";shortTE="F";uid="86542d32-2505-4407-83d6-3d2eefe389e7"
Super-Scaffold_100006	RepeatMasker	DNA/Ginger-1	7228165	7228443	682	+	.	ID="RND-6_FAMILY-6948";Tend="2138";Tstart="1827";shortTE="F";uid="528f3d46-55f0-45ae-8e7b-de1f1aaba2a3"
Super-Scaffold_100006	RepeatMasker	DNA	12770379	12771487	9633	+	.	ID="RND-1_FAMILY-457";Tend="1996";Tstart="889";shortTE="F";uid="5ca0a653-b41b-4cf8-b94e-805c663b33f6"
Super-Scaffold_100006	RepeatMasker	DNA/hAT	5270379	5270764	2220	+	.	ID="HAT-9_AP";Tend="987";Tstart="606";shortTE="F";uid="861be00f-0c4a-496d-9062-df4da33ad936"
Super-Scaffold_100006	RepeatMasker	LINE/I-Jockey	5109319	5109687	2311	+	.	ID="RND-1_FAMILY-97";Tend="6030";Tstart="5649";shortTE="F";uid="e23e44ce-4064-4575-9f61-25cda1af7402"
Super-Scaffold_100006	RepeatMasker	DNA/hAT	14526270	14526381	751	+	.	ID="DNA8-37_AP";Tend="404";Tstart="294";shortTE="F";uid="abc06d92-b54e-4ee8-85ee-5de0cf5e6886"
Super-Scaffold_100006	RepeatMasker	DNA/Maverick	8003686	8004039	3002	+	.	ID="RND-5_FAMILY-5469";Tend="736";Tstart="414";shortTE="F";uid="afa5422c-2513-4afd-a5d9-93684c621be1"
Super-Scaffold_100006	RepeatMasker	DNA	14396025	14396364	651	+	.	ID="DNA4-3_AP";Tend="635";Tstart="328";shortTE="F";uid="8df85ca4-99fd-42c8-9110-8fa86f8c6a21"
Super-Scaffold_100006	RepeatMasker	Unknown	2571677	2571912	1189	+	.	ID="RND-5_FAMILY-3346";Tend="1489";Tstart="1259";shortTE="F";uid="ef75b408-75e5-4608-bcd0-a77e1f86b573"
Super-Scaffold_100006	RepeatMasker	DNA/PIF-Spy	15679129	15680234	5212	+	.	ID="RND-6_FAMILY-15343";TEgroup="ctg_9%7CRND-6_FAMILY-15343%7C1";Tend="3233";Tstart="1";shortTE="F";uid="83f51c50-f454-41e0-a107-05d1f31365a2"
Super-Scaffold_100006	RepeatMasker	Unknown	10724180	10724386	1122	+	.	ID="RND-6_FAMILY-11516";Tend="1337";Tstart="1115";shortTE="F";uid="1de44259-ce10-4906-be9b-f4bb33fb6fa2"
Super-Scaffold_100006	RepeatMasker	LINE/R1-LOA	14527374	14527903	463	+	.	ID="RND-1_FAMILY-460";Tend="1333";Tstart="810";shortTE="F";uid="dc5889ac-473b-4035-afe1-f9a5274d9881"
Super-Scaffold_100006	RepeatMasker	DNA/PiggyBac	9933219	9933326	423	+	.	ID="RND-6_FAMILY-9432";Tend="934";Tstart="821";shortTE="F";uid="f7dfdc22-348c-4f4b-b9ef-7f6afacb93a9"
Super-Scaffold_100006	RepeatMasker	DNA/hAT-Tip100	3788273	3788570	883	+	.	ID="RND-6_FAMILY-11178";Tend="1917";Tstart="1572";shortTE="F";uid="00e67f97-45d3-44e4-8754-767faf3f4bf9"
Super-Scaffold_100006	RepeatMasker	DNA/hAT-hAT19	16197934	16198642	1605	+	.	ID="RND-6_FAMILY-6384";Tend="1596";Tstart="936";shortTE="F";uid="70c533e2-f831-406f-a21c-f01e51403299"
Super-Scaffold_100006	RepeatMasker	DNA	7591091	7591368	744	+	.	ID="DNAX-2_AP";Tend="283";Tstart="2";shortTE="F";uid="371c6285-8478-4ff2-bc81-0a81afad6ec5"
Super-Scaffold_100006	RepeatMasker	DNA	990707	990985	507	+	.	ID="RND-1_FAMILY-64";Tend="1796";Tstart="1528";shortTE="F";uid="a47beeee-6473-4084-9a10-8367ae60133f"
Super-Scaffold_100006	RepeatMasker	LINE/CR1	7905471	7906492	693	+	.	ID="RND-6_FAMILY-10050";Tend="3715";Tstart="1709";shortTE="F";uid="326ada36-ff74-4eab-bc41-6a2a8b4f9e0f"
Super-Scaffold_100006	RepeatMasker	RC/Helitron	3580962	3581405	2790	+	.	ID="RND-6_FAMILY-2356";Tend="1187";Tstart="759";shortTE="F";uid="753a596d-820f-4282-aac0-d6f8d1b2b813"
Super-Scaffold_100006	RepeatMasker	DNA	7183436	7183773	2283	+	.	ID="RND-5_FAMILY-6922";Tend="1305";Tstart="961";shortTE="F";uid="e4b39c90-c9dd-4b78-bcda-c92a7ab1cc3b"
Super-Scaffold_100006	RepeatMasker	DNA/hAT-Charlie	16259964	16260414	3180	+	.	ID="RND-6_FAMILY-8286";Tend="1381";Tstart="926";shortTE="F";uid="6cb6d7ad-bdfa-4cc8-b322-86d23e25a33d"
Super-Scaffold_100006	RepeatMasker	DNA	5715347	5715512	1192	+	.	ID="DNA3-3_AP";Tend="169";Tstart="2";shortTE="F";uid="a258d149-a508-47b8-af75-19d203c68d91"
Super-Scaffold_100006	RepeatMasker	DNA	2296472	2296749	415	+	.	ID="RND-6_FAMILY-471";Tend="2477";Tstart="2199";shortTE="F";uid="37d0eb0a-10cc-46b9-bb87-d4cea7c78b03"
Super-Scaffold_100006	RepeatMasker	DNA	109471	110244	2712	+	.	ID="DNA4-1_AP";Tend="823";Tstart="1";shortTE="F";uid="9c421731-b85d-4839-95fb-f1aaf252fdf0"
Super-Scaffold_100006	RepeatMasker	DNA/TcMar-Mariner	8720767	8720955	433	+	.	ID="RND-1_FAMILY-530";Tend="1282";Tstart="1093";shortTE="F";uid="045a2840-eaf5-46b0-8614-17956042505a"
Super-Scaffold_100006	RepeatMasker	Retroposon?	6329569	6329756	582	+	.	ID="SINE2-1_AP";Tend="1770";Tstart="1581";shortTE="F";uid="3ec5baf3-33cc-4aa6-80df-fa489d3bdc62"
Super-Scaffold_100006	RepeatMasker	Unknown	16038938	16042296	28867	+	.	ID="RND-6_FAMILY-739";Tend="4058";Tstart="702";shortTE="F";uid="27996223-7229-4a0e-810a-a66886ac0f6a"
Super-Scaffold_100006	RepeatMasker	Unknown	8989354	8989693	2183	+	.	ID="RND-1_FAMILY-174";Tend="1306";Tstart="961";shortTE="F";uid="c2ca59d4-578e-46e8-ac4d-f6ffb7e15131"
Super-Scaffold_100006	RepeatMasker	DNA	15922847	15923017	452	+	.	ID="DNA8-27_AP";Tend="755";Tstart="591";shortTE="F";uid="fff02c85-025f-4013-acc4-8aba49c34a9a"
Super-Scaffold_100006	RepeatMasker	DNA/TcMar-Mariner	1479239	1480002	6164	+	.	ID="RND-6_FAMILY-41805";Tend="1745";Tstart="974";shortTE="F";uid="6239fb87-c7fa-42f5-9a28-648604d0648f"
Super-Scaffold_100006	RepeatMasker	Unknown	5952863	5953304	1701	+	.	ID="RND-4_FAMILY-1804";Tend="958";Tstart="531";shortTE="F";uid="581695c0-dbe1-4e17-a504-627de9f34594"
Super-Scaffold_100006	RepeatMasker	DNA/hAT-Tip100	2070091	2070727	1929	+	.	ID="dna8-87_ap";Tend="822";Tstart="1";shortTE="F";uid="ac0ecb72-7146-4378-bb4d-1d7feb504bbc"
Super-Scaffold_100006	RepeatMasker	DNA/hAT-hAT19	12910835	12911060	417	+	.	ID="RND-6_FAMILY-4483";Tend="1065";Tstart="834";shortTE="F";uid="a2e552ee-4013-421f-b030-9b44bba6a21c"
Super-Scaffold_100006	RepeatMasker	DNA/TcMar-m44	10021221	10021387	422	+	.	ID="dnax-3b_ap";Tend="138";Tstart="1";shortTE="F";uid="da54cf68-2fb6-4973-9e28-ca7a0cf5ad19"
Super-Scaffold_100006	RepeatMasker	DNA	3395850	3396238	1552	+	.	ID="TTAA3_AP";Tend="419";Tstart="1";shortTE="F";uid="393628dc-654d-43b1-8667-84233706a232"
Super-Scaffold_100006	RepeatMasker	DNA/hAT-hAT19	7097987	7098267	1459	+	.	ID="DNA8-74_AP";Tend="273";Tstart="1";shortTE="F";uid="e9aca04f-b1b0-4283-908a-d79023609a74"
Super-Scaffold_100006	RepeatMasker	DNA/PIF-Spy	8229533	8229664	436	+	.	ID="ISL2EU-3N1_CFL";Tend="343";Tstart="212";shortTE="F";uid="1be26d6e-1406-4fe0-bf03-2d43d1e8850d"
Super-Scaffold_100006	RepeatMasker	DNA	6732317	6732539	453	+	.	ID="dna4-1_ap";Tend="669";Tstart="450";shortTE="F";uid="c08ccf92-d086-4742-a79a-1e72122a586e"
Super-Scaffold_100006	RepeatMasker	LINE/RTE-BovB	4983513	4983736	859	+	.	ID="RND-6_FAMILY-19909";Tend="2967";Tstart="2745";shortTE="F";uid="ff3d211f-35da-46e4-9ecc-a723c8e808b8"
Super-Scaffold_100006	RepeatMasker	DNA	2715525	2715691	451	+	.	ID="dna4-2_ap";Tend="178";Tstart="1";shortTE="F";uid="7a9009b1-2dfa-483c-a6db-bd14e8f7f2d4"
Super-Scaffold_100006	RepeatMasker	DNA/Kolobok-E	12826669	12827048	458	+	.	ID="RND-6_FAMILY-46695";Tend="1836";Tstart="1426";shortTE="F";uid="965a83eb-c250-40ec-bc89-a003925a86e7"
Super-Scaffold_100006	RepeatMasker	Unknown	15568896	15569864	7539	+	.	ID="RND-5_FAMILY-5076";Tend="1801";Tstart="834";shortTE="F";uid="00d313b2-2ae3-4b60-b3a5-d390ab54a166"
Super-Scaffold_100006	RepeatMasker	DNA/hAT	12900267	12900777	488	+	.	ID="DNA8-1_AP";TEgroup="ctg_9%7CDNA8-1_AP%7C1";Tend="523";Tstart="140";shortTE="F";uid="4771aad5-4a27-4dea-9448-ecd785fecb1c"
Super-Scaffold_100006	RepeatMasker	Unknown	14997614	14997716	547	+	.	ID="RND-5_FAMILY-3346";Tend="1475";Tstart="1362";shortTE="F";uid="1622feaf-e9a9-40d7-9bdf-d1ea2f40cb49"
Super-Scaffold_100006	RepeatMasker	DNA	8292990	8293379	1825	+	.	ID="TTAA8_AP";Tend="438";Tstart="1";shortTE="F";uid="b09592ec-f4ea-40a1-90de-4e8746668079"
Super-Scaffold_100006	RepeatMasker	Retroposon?	12607279	12607976	1221	+	.	ID="RND-6_FAMILY-15663";TEgroup="ctg_9%7CRND-6_FAMILY-15663%7C2";Tend="1840";Tstart="1581";shortTE="F";uid="236efe1b-3277-469b-a208-05cc2ef1008b"
Super-Scaffold_100006	RepeatMasker	Unknown	6292099	6292324	469	+	.	ID="RND-1_FAMILY-17";Tend="1257";Tstart="1038";shortTE="F";uid="5d2c0dec-ef3c-4661-b31a-c168c3530ea2"
Super-Scaffold_100006	RepeatMasker	LINE/I-Jockey	12202728	12204237	12933	+	.	ID="RND-1_FAMILY-28";Tend="8551";Tstart="7058";shortTE="F";uid="5b579bd9-8b92-41e9-bfd6-45d02eb357f2"
Super-Scaffold_100006	RepeatMasker	Unknown	12852649	12852978	1795	+	.	ID="RND-5_FAMILY-1367";Tend="1368";Tstart="971";shortTE="F";uid="d1a13b4a-4077-4146-a9ba-3e88ba9be5d3"
Super-Scaffold_100006	RepeatMasker	Unknown	16399785	16400069	960	+	.	ID="RND-4_FAMILY-543";Tend="1694";Tstart="1408";shortTE="F";uid="3065f594-ad7d-450d-8ce0-73c215de2bd4"
Super-Scaffold_100006	RepeatMasker	DNA/hAT	9892987	9893461	2425	+	.	ID="RND-5_FAMILY-901";Tend="1480";Tstart="952";shortTE="F";uid="4cca0cb6-0950-4f24-a8a0-fdda1d32d715"
Super-Scaffold_100006	RepeatMasker	RC/Helitron	14683871	14684510	2502	+	.	ID="RND-5_FAMILY-1249";Tend="1607";Tstart="957";shortTE="F";uid="abcb7300-fc0a-4835-bd58-78b8216653eb"
Super-Scaffold_100006	RepeatMasker	DNA/hAT-Tip100	5231796	5232689	504	+	.	ID="RND-1_FAMILY-308";Tend="5048";Tstart="4123";shortTE="F";uid="3266797e-adcd-423b-862c-0e16e1941be2"
Super-Scaffold_100006	RepeatMasker	Unknown	15240290	15240930	3424	+	.	ID="RND-6_FAMILY-5827";Tend="1336";Tstart="632";shortTE="F";uid="489b3acc-d473-4ce6-88b8-27d3b292960a"
Super-Scaffold_100006	RepeatMasker	DNA/TcMar-Tc1	7699158	7699366	1166	+	.	ID="RND-1_FAMILY-103";Tend="1891";Tstart="1679";shortTE="F";uid="7df4e6dd-a745-4811-85e4-1a5077f990ab"
Super-Scaffold_100006	RepeatMasker	DNA/hAT-Tip100	16442974	16443972	4057	+	.	ID="RND-6_FAMILY-20766";Tend="997";Tstart="3";shortTE="F";uid="1227e77f-4a4c-454b-8d8b-8032f6dd8600"
Super-Scaffold_100006	RepeatMasker	RC/Helitron	10225540	10225882	644	+	.	ID="RND-1_FAMILY-138";Tend="1519";Tstart="1210";shortTE="F";uid="00ed7b9f-84a6-488a-b196-b3c530b84f34"
Super-Scaffold_100006	RepeatMasker	Retroposon?	9015852	9016305	1280	+	.	ID="RND-5_FAMILY-2063";Tend="2869";Tstart="2403";shortTE="F";uid="5f48efab-adeb-473f-a619-9a9ea06e99aa"
Super-Scaffold_100006	RepeatMasker	Unknown	12490307	12490480	518	+	.	ID="RND-1_FAMILY-17";Tend="1132";Tstart="972";shortTE="F";uid="57add313-42f0-487e-8ae6-f82544c63c79"
Super-Scaffold_100006	RepeatMasker	DNA/Ginger-1	16255292	16255727	1172	+	.	ID="RND-6_FAMILY-1352";Tend="1528";Tstart="1127";shortTE="F";uid="20d1edd3-29b4-403c-b815-52dac5e1a469"
Super-Scaffold_100006	RepeatMasker	Unknown	14443010	14443357	2458	+	.	ID="RND-6_FAMILY-62019";Tend="1271";Tstart="945";shortTE="F";uid="0fad8b76-04d1-49bb-8532-610932940f19"
Super-Scaffold_100006	RepeatMasker	Retroposon?	9333220	9333743	2035	+	.	ID="RND-6_FAMILY-8671";Tend="1145";Tstart="586";shortTE="F";uid="5db1d9b2-83c0-4cab-a345-078e4829d408"
Super-Scaffold_100006	RepeatMasker	Unknown	13536972	13537326	2205	+	.	ID="RND-4_FAMILY-83";Tend="1352";Tstart="986";shortTE="F";uid="f98befc4-ecd3-40f1-8492-90cce8197a38"
Super-Scaffold_100006	RepeatMasker	RC/Helitron	12493751	12494085	1251	+	.	ID="RND-5_FAMILY-1249";Tend="1270";Tstart="967";shortTE="F";uid="c8862adf-aab0-4f67-9276-1f0f94a922da"
Super-Scaffold_100006	RepeatMasker	DNA	7118128	7118614	1081	+	.	ID="DNA4-2_AP";Tend="481";Tstart="2";shortTE="F";uid="285a3977-eb7d-4dae-be8c-129e9bad4c20"
Super-Scaffold_100006	RepeatMasker	Retroposon?	6379851	6380229	912	+	.	ID="RND-6_FAMILY-2591";Tend="1421";Tstart="1042";shortTE="F";uid="0af0fbec-f0dc-4d00-9bac-6712c7da0f82"
Super-Scaffold_100006	RepeatMasker	DNA	1968510	1968777	872	+	.	ID="DNA4-2_AP";Tend="769";Tstart="491";shortTE="F";uid="166b5773-a9db-43de-a1e2-057bbc3f8bfe"
Super-Scaffold_100006	RepeatMasker	DNA/MULE-NOF	9717124	9717542	904	+	.	ID="RND-1_FAMILY-38";Tend="4432";Tstart="4019";shortTE="F";uid="fc2534bf-2dd1-44cd-a4a4-9998cdaa93bc"
Super-Scaffold_100006	RepeatMasker	DNA/MULE-MuDR	7254026	7254130	566	+	.	ID="RND-5_FAMILY-2825";Tend="1928";Tstart="1823";shortTE="F";uid="6c42888b-58a6-4876-b7eb-face0c94c74d"
Super-Scaffold_100006	RepeatMasker	DNA	1855407	1855885	710	+	.	ID="DNA4-2_AP";Tend="495";Tstart="11";shortTE="F";uid="538e3765-b699-4403-93b9-87f8619adab3"
Super-Scaffold_100006	RepeatMasker	DNA	4567473	4567998	2117	+	.	ID="RND-6_FAMILY-6620";TEgroup="ctg_9%7CRND-6_FAMILY-6620%7C3";Tend="1598";Tstart="998";shortTE="F";uid="ccaf765c-9648-4995-a613-2296d1e7d385"
Super-Scaffold_100006	RepeatMasker	DNA/Ginger-1	14715942	14716141	458	+	.	ID="RND-6_FAMILY-6948";Tend="2137";Tstart="1923";shortTE="F";uid="79d318ad-ffd9-4685-b6f2-1fa8c12b540d"
Super-Scaffold_100006	RepeatMasker	DNA	14188899	14189137	1002	+	.	ID="dna4-2_ap";Tend="228";Tstart="1";shortTE="F";uid="6d7012f2-07a7-475d-896b-5a0d66563e31"
Super-Scaffold_100006	RepeatMasker	DNA/PIF-Harbinger	4561933	4562584	1590	+	.	ID="RND-6_FAMILY-5669";Tend="3269";Tstart="2566";shortTE="F";uid="fd4f1a18-23e1-4751-9c16-60de75b0fa7d"
Super-Scaffold_100006	RepeatMasker	DNA/MULE-NOF	12091581	12094341	21281	+	.	ID="rnd-1_family-281";Tend="3388";Tstart="282";shortTE="F";uid="af5961d9-c479-4797-88e0-da886896d482"
Super-Scaffold_100006	RepeatMasker	DNA/MULE-MuDR	6529268	6529458	574	+	.	ID="RND-1_FAMILY-1";Tend="853";Tstart="643";shortTE="F";uid="0cec024d-302c-411d-b1d2-184efa4d106c"
Super-Scaffold_100006	RepeatMasker	LINE/CR1	8717236	8718384	1335	+	.	ID="RND-6_FAMILY-8873";Tend="3638";Tstart="2491";shortTE="F";uid="49081cae-a481-4981-b1b9-16cc9860a16a"
Super-Scaffold_100006	RepeatMasker	DNA/PIF-Harbinger	6671804	6672417	1535	+	.	ID="RND-6_FAMILY-5669";TEgroup="ctg_9%7CRND-6_FAMILY-5669%7C1";Tend="4956";Tstart="709";shortTE="F";uid="4c922231-ae97-40e9-811e-45caf50e0770"
Super-Scaffold_100006	RepeatMasker	LINE/R1-LOA	76367	76720	2081	+	.	ID="RND-6_FAMILY-12210";Tend="4781";Tstart="4429";shortTE="F";uid="1ec7fba6-816c-4ebf-8f60-79adff0c8019"
Super-Scaffold_100006	RepeatMasker	DNA/MULE-MuDR	10234387	10234699	421	+	.	ID="RND-1_FAMILY-353";Tend="3067";Tstart="2781";shortTE="F";uid="fc50ed29-d80d-45de-b2d4-1d67cd43762d"
Super-Scaffold_100006	RepeatMasker	Unknown	7639832	7640338	1490	+	.	ID="RND-6_FAMILY-2287";Tend="1463";Tstart="960";shortTE="F";uid="19cc7498-a00a-42d9-914a-677c8d113a87"
Super-Scaffold_100006	RepeatMasker	DNA	2046363	2046803	549	+	.	ID="DNA4-2_AP";Tend="467";Tstart="9";shortTE="F";uid="46c7dd92-b34e-4879-9340-d7d2136aa618"
Super-Scaffold_100006	RepeatMasker	DNA	13218647	13219099	1625	+	.	ID="RND-6_FAMILY-2704";Tend="1336";Tstart="883";shortTE="F";uid="dee89350-ce39-441c-b47f-87eb997dae0f"
Super-Scaffold_100006	RepeatMasker	LINE/CR1	1011717	1012883	10433	+	.	ID="RND-6_FAMILY-14761";Tend="2146";Tstart="980";shortTE="F";uid="43a44b5e-fa36-4ce1-b573-58b0efb2b8f1"
Super-Scaffold_100006	RepeatMasker	DNA	15897403	15897573	452	+	.	ID="DNA8-27_AP";Tend="755";Tstart="591";shortTE="F";uid="10118deb-fd87-4341-8d22-a9988024876c"
Super-Scaffold_100006	RepeatMasker	DNA/hAT-hAT19	8992172	8992411	932	+	.	ID="DNA8-88_AP";Tend="258";Tstart="2";shortTE="F";uid="eba6dff6-0fdd-4304-8f24-968234dfb841"
Super-Scaffold_100006	RepeatMasker	DNA/MULE-MuDR	52383	53371	1588	+	.	ID="RND-6_FAMILY-4223";TEgroup="ctg_9%7CRND-6_FAMILY-4223%7C1";Tend="1393";Tstart="128";shortTE="F";uid="5a78071c-eef1-4302-9fe8-5094bf2c0393"
Super-Scaffold_100006	RepeatMasker	RC/Helitron	3797608	3797786	472	+	.	ID="HELITRON-N4_LMI";Tend="178";Tstart="1";shortTE="F";uid="91067e2c-19d4-4b4c-ae76-70c66b3b7e0c"
Super-Scaffold_100006	RepeatMasker	DNA/hAT-hAT19	6408016	6408544	3659	+	.	ID="DNA8-80_AP";Tend="520";Tstart="1";shortTE="F";uid="92152eac-45de-4707-ba98-569b8ddcad9a"
Super-Scaffold_100006	RepeatMasker	RC/Helitron	4006609	4007476	6719	+	.	ID="RND-1_FAMILY-401";Tend="1833";Tstart="973";shortTE="F";uid="0c8e484d-4cb2-48e6-b0bc-87f44277e049"
Super-Scaffold_100006	RepeatMasker	Unknown	8822409	8822550	560	+	.	ID="RND-1_FAMILY-224";Tend="1142";Tstart="1003";shortTE="F";uid="2acf4078-5a60-4bfe-b58d-a6813f6225cb"
Super-Scaffold_100006	RepeatMasker	DNA	8263863	8264257	1444	+	.	ID="TTAA4B_AP";Tend="430";Tstart="1";shortTE="F";uid="c0bb188f-92b2-465d-8f4a-e282879b6cd0"
Super-Scaffold_100006	RepeatMasker	DNA/hAT-hAT19	8850249	8850429	497	+	.	ID="HAT-N4_AP";Tend="168";Tstart="1";shortTE="F";uid="fd5fa1cf-a1fe-46a8-a979-fee74cec256b"
Super-Scaffold_100006	RepeatMasker	DNA/TcMar-Tc1	1717553	1719278	4305	+	.	ID="RND-1_FAMILY-72";Tend="3058";Tstart="1689";shortTE="F";uid="958ce761-1228-4b72-b538-cfefa81b6bbc"
Super-Scaffold_100006	RepeatMasker	Unknown	16721197	16721325	921	+	.	ID="RND-6_FAMILY-11032";Tend="908";Tstart="782";shortTE="F";uid="960402eb-c76a-4d07-ba8e-445484624e2a"
Super-Scaffold_100006	RepeatMasker	Unknown	16343107	16343392	412	+	.	ID="RND-6_FAMILY-22157";Tend="2531";Tstart="2209";shortTE="F";uid="b16c2e66-c8bd-4e8b-a4f1-3e8c6ed09dac"
Super-Scaffold_100006	RepeatMasker	Retroposon?	8638348	8638565	1171	+	.	ID="RND-6_FAMILY-8671";Tend="1209";Tstart="405";shortTE="F";uid="4b187613-beb4-4eb0-af5f-fc49464114ec"
Super-Scaffold_100006	RepeatMasker	DNA	15229995	15230274	771	+	.	ID="DNAX-2_AP";Tend="279";Tstart="1";shortTE="F";uid="2fc4a883-3b24-4868-8b7b-0cf5b4064466"
Super-Scaffold_100006	RepeatMasker	DNA/MULE-MuDR	7168674	7168844	561	+	.	ID="RND-1_FAMILY-353";Tend="3045";Tstart="2874";shortTE="F";uid="40f8622f-7025-4de0-b4bd-3658f3482dbe"
Super-Scaffold_100006	RepeatMasker	Retroposon?	12860697	12861075	483	+	.	ID="RND-6_FAMILY-2133";Tend="811";Tstart="421";shortTE="F";uid="36764cea-7891-4e0f-95b9-e8eff848f69e"
Super-Scaffold_100006	RepeatMasker	DNA	11345279	11345557	1349	+	.	ID="DNA4-2_AP";Tend="765";Tstart="494";shortTE="F";uid="f6233744-04fa-43bc-a16e-049467444eaf"
Super-Scaffold_100006	RepeatMasker	LINE/I-Jockey	12769610	12769803	434	+	.	ID="HALYOMORPHA_HALYS-1_FAMILY-708";Tend="194";Tstart="1";shortTE="F";uid="cf11fbd9-8f8c-4a9c-908d-04b3c86191d0"
Super-Scaffold_100006	RepeatMasker	DNA/Kolobok-E	5110434	5110622	618	+	.	ID="RND-6_FAMILY-10295";Tend="1204";Tstart="994";shortTE="F";uid="3da3b211-552d-4a76-ab18-b62eae9b80b3"
Super-Scaffold_100006	RepeatMasker	DNA/Kolobok-E	10126733	10127137	439	+	.	ID="KOLOBOKE-4_AP";Tend="3810";Tstart="3400";shortTE="F";uid="58a9ba28-81d5-4a1e-a896-2ee06bd92b6d"
Super-Scaffold_100006	RepeatMasker	DNA/hAT-hAT19	15913274	15913638	405	+	.	ID="RND-1_FAMILY-485";Tend="853";Tstart="484";shortTE="F";uid="5ba0fb80-26a0-4204-be56-dbb75d329015"
Super-Scaffold_100006	RepeatMasker	DNA/IS3EU	15902092	15902364	555	+	.	ID="RND-6_FAMILY-8275";Tend="2893";Tstart="2630";shortTE="F";uid="bb29b508-9581-420c-bd68-8ab80bef7ba5"
Super-Scaffold_100006	RepeatMasker	DNA/Ginger-2	4331190	4331401	1076	+	.	ID="RND-1_FAMILY-388";Tend="1208";Tstart="982";shortTE="F";uid="e03e5793-d53b-4b40-a3c8-90aa6dc2350a"
Super-Scaffold_100006	RepeatMasker	DNA	11929846	11931165	7232	+	.	ID="RND-6_FAMILY-3671";TEgroup="ctg_9%7CRND-6_FAMILY-3671%7C2";Tend="3561";Tstart="2350";shortTE="F";uid="a8735f72-11d5-4832-96d5-8364be7ac899"
Super-Scaffold_100006	RepeatMasker	DNA	12105348	12105451	433	+	.	ID="dna4-2_ap";Tend="109";Tstart="1";shortTE="F";uid="17545942-4a7e-4ac7-b46a-fcb5ae81fdd9"
Super-Scaffold_100006	RepeatMasker	Unknown	14073771	14074181	2332	+	.	ID="RND-5_FAMILY-1367";Tend="1365";Tstart="970";shortTE="F";uid="b20ad9e1-9312-43f0-becb-606e92b68606"
Super-Scaffold_100006	RepeatMasker	DNA/hAT-hAT19	815586	815826	1206	+	.	ID="DNA8-45_AP";Tend="256";Tstart="1";shortTE="F";uid="282ea129-cf93-48e1-9107-80326d3a90b4"
Super-Scaffold_100006	RepeatMasker	DNA/TcMar-Tc1	12468163	12468279	454	+	.	ID="MARINER-N22_AG";Tend="184";Tstart="68";shortTE="F";uid="505200dc-de6f-4f44-aa35-35a9760814bb"
Super-Scaffold_100006	RepeatMasker	DNA/hAT	6210713	6211213	2672	+	.	ID="RND-1_FAMILY-412";Tend="631";Tstart="129";shortTE="F";uid="c3dd245f-045a-46f2-89d0-e05979394823"
Super-Scaffold_100006	RepeatMasker	DNA/Sola-1	2866995	2867328	2612	+	.	ID="SOLA1N-1_AP";Tend="331";Tstart="1";shortTE="F";uid="04f3f70b-ab2f-4e0f-93af-868581dcc752"
Super-Scaffold_100006	RepeatMasker	DNA/hAT-Blackjack	9799986	9800571	1915	+	.	ID="RND-6_FAMILY-23155";TEgroup="ctg_9%7CRND-6_FAMILY-23155%7C1";Tend="1315";Tstart="530";shortTE="F";uid="e1bca8d3-14ca-4804-a47e-da60559b12ef"
Super-Scaffold_100006	RepeatMasker	LTR/Copia	3578672	3578805	553	+	.	ID="RND-6_FAMILY-395";Tend="624";Tstart="504";shortTE="F";uid="cf8f27aa-23a8-4c66-97d1-a9160db73a01"
Super-Scaffold_100006	RepeatMasker	Unknown	47082	47213	463	+	.	ID="RND-6_FAMILY-20567";Tend="1976";Tstart="1838";shortTE="F";uid="4cc9487e-da33-4c24-ab2e-6741ba591e94"
Super-Scaffold_100006	RepeatMasker	Unknown	12490616	12491222	1282	+	.	ID="RND-1_FAMILY-316";TEgroup="ctg_9%7CRND-1_FAMILY-316%7C2";Tend="1690";Tstart="919";shortTE="F";uid="910e8a2f-be8c-4486-bcd9-0cb65d44a01a"
Super-Scaffold_100006	RepeatMasker	DNA/MULE-NOF	11261098	11263203	15848	+	.	ID="RND-6_FAMILY-3642";TEgroup="ctg_9%7CRND-6_FAMILY-3642%7C1";Tend="3196";Tstart="772";shortTE="F";uid="17261db3-6285-424e-9ddd-a0699a8f15c9"
Super-Scaffold_100006	RepeatMasker	DNA	9204681	9205039	782	+	.	ID="RND-1_FAMILY-30";Tend="1312";Tstart="962";shortTE="F";uid="e033a3e3-f4fa-49fe-af6b-661c8534d204"
Super-Scaffold_100006	RepeatMasker	LINE/I-Jockey	14414811	14415035	585	+	.	ID="RND-6_FAMILY-5914";Tend="1587";Tstart="970";shortTE="F";uid="6d68e27d-1825-43a3-8b7c-fc1b6cf26c59"
Super-Scaffold_100006	RepeatMasker	DNA/Kolobok-E	4419779	4419923	528	+	.	ID="RND-6_FAMILY-29409";Tend="1046";Tstart="907";shortTE="F";uid="423e99cc-7fa6-418c-836c-b9782afa9717"
Super-Scaffold_100006	RepeatMasker	DNA/MULE-MuDR	2906676	2906797	502	+	.	ID="RND-1_FAMILY-353";Tend="3045";Tstart="2916";shortTE="F";uid="a708a6d8-2aa7-4fa6-aefc-c1a5aaab16a6"
Super-Scaffold_100006	RepeatMasker	DNA/Merlin	3449287	3450172	919	+	.	ID="RND-6_FAMILY-2677";TEgroup="ctg_9%7CRND-6_FAMILY-2677%7C1";Tend="1755";Tstart="218";shortTE="F";uid="5c361e3f-ee99-4919-859a-fa387a0976d6"
Super-Scaffold_100006	RepeatMasker	DNA/MULE-MuDR	92100	92955	814	+	.	ID="rnd-6_family-23826";Tend="1879";Tstart="739";shortTE="F";uid="0eae23fd-7f9c-4830-928f-a1d9d7afee42"
Super-Scaffold_100006	RepeatMasker	DNA/MULE-MuDR	13719534	13719784	1151	+	.	ID="RND-5_FAMILY-1952";Tend="4550";Tstart="4321";shortTE="F";uid="ed835873-3069-4ad7-89cd-6040caf0c482"
Super-Scaffold_100006	RepeatMasker	DNA/Ginger-1	9916744	9916900	497	+	.	ID="RND-6_FAMILY-6249";Tend="1211";Tstart="1063";shortTE="F";uid="67740d44-c583-4cca-b0eb-39c9070c6129"
Super-Scaffold_100006	RepeatMasker	Unknown	6973373	6973730	2296	+	.	ID="RND-5_FAMILY-1367";Tend="1352";Tstart="970";shortTE="F";uid="296fc0e2-deba-48b9-a12d-9b0fe8932bf4"
Super-Scaffold_100006	RepeatMasker	DNA/Ginger-1	2775693	2776042	555	+	.	ID="RND-6_FAMILY-1352";Tend="2141";Tstart="1806";shortTE="F";uid="113ece2c-2dd7-46cb-86bd-7bd9c9043374"
Super-Scaffold_100006	RepeatMasker	DNA	2347672	2347977	653	+	.	ID="TTAA19_AP";Tend="352";Tstart="39";shortTE="F";uid="258f4cd6-967b-4e66-bae5-40779c4ffe06"
Super-Scaffold_100006	RepeatMasker	DNA/TcMar-Tc1	6642017	6642140	416	+	.	ID="MARINER-N22_AG";Tend="191";Tstart="68";shortTE="F";uid="c9eccd41-41ff-4306-a202-b2d7d857a83a"
Super-Scaffold_100006	RepeatMasker	DNA/hAT-Tip100	14792139	14792852	2102	+	.	ID="RND-6_FAMILY-27138";TEgroup="ctg_9%7CRND-6_FAMILY-27138%7C1";Tend="5169";Tstart="691";shortTE="F";uid="ebd6fcc1-96fc-4617-a74d-b7003e11105a"
Super-Scaffold_100006	RepeatMasker	DNA/hAT	4388895	4389171	1835	+	.	ID="RND-6_FAMILY-5713";Tend="1685";Tstart="1406";shortTE="F";uid="c9afd0a2-300a-4303-ad36-35355221955b"
Super-Scaffold_100006	RepeatMasker	Unknown	1437537	1437874	900	+	.	ID="RND-6_FAMILY-693";Tend="1642";Tstart="1315";shortTE="F";uid="e278b6dc-fc64-416a-87d7-063026aa24cc"
Super-Scaffold_100006	RepeatMasker	DNA/Kolobok-E	6241078	6241260	571	+	.	ID="KOLOBOKE-2_AP";Tend="1326";Tstart="1119";shortTE="F";uid="1da97b91-a36a-4503-8bd6-867bdde61c3c"
Super-Scaffold_100006	RepeatMasker	DNA/MULE-MuDR	2336635	2336757	794	+	.	ID="RND-6_FAMILY-24582";Tend="1292";Tstart="1173";shortTE="F";uid="46fc2a78-69d4-459c-96ef-74c611c68638"
Super-Scaffold_100006	RepeatMasker	DNA/Sola-1	15400066	15400243	451	+	.	ID="RND-6_FAMILY-6647";Tend="6399";Tstart="6240";shortTE="F";uid="4dbf349c-c9cc-4291-bc57-84c318b697df"
Super-Scaffold_100006	RepeatMasker	DNA/hAT-Charlie	12649075	12649297	491	+	.	ID="HAT-N17_AP";TEgroup="ctg_9%7CHAT-N17_AP%7C2";Tend="297";Tstart="5";shortTE="T";uid="2150997f-e38c-4aee-b2a2-0900696939c4"
Super-Scaffold_100006	RepeatMasker	DNA	11653008	11653336	542	+	.	ID="DNA4-2_AP";Tend="362";Tstart="2";shortTE="F";uid="0aa05772-c787-440f-86d0-aa6da327a408"
Super-Scaffold_100006	RepeatMasker	DNA/hAT-hAT19	1970269	1970516	1029	+	.	ID="DNA8-45_AP";Tend="256";Tstart="1";shortTE="F";uid="bec90e6a-fc42-4160-bdd7-36944650c6cf"
Super-Scaffold_100006	RepeatMasker	DNA/hAT?	4465653	4465849	402	+	.	ID="DNA8-60_AP";Tend="548";Tstart="375";shortTE="F";uid="4d01a51a-08a2-4fb3-9297-46475a2251f4"
Super-Scaffold_100006	RepeatMasker	DNA/IS3EU	7239221	7239744	562	+	.	ID="RND-6_FAMILY-8275";Tend="2731";Tstart="2249";shortTE="F";uid="690c699d-43ef-4ec0-b534-57d5fde62df5"
Super-Scaffold_100006	RepeatMasker	Unknown	2538656	2538874	853	+	.	ID="RND-6_FAMILY-3841";Tend="1212";Tstart="981";shortTE="F";uid="120159ee-a6ab-40d3-a425-8bbb79110fb7"
Super-Scaffold_100006	RepeatMasker	DNA/hAT-hAT19	498834	499016	565	+	.	ID="RND-6_FAMILY-4278";Tend="1135";Tstart="941";shortTE="F";uid="bd087eea-82f8-4302-8f19-bce66dbd8b12"
Super-Scaffold_100006	RepeatMasker	DNA/hAT-Pegasus	359103	359281	404	+	.	ID="HOMO6";Tend="885";Tstart="710";shortTE="F";uid="a8c48256-3a8f-4e67-98b9-24b5ac33feb4"
Super-Scaffold_100006	RepeatMasker	DNA	7718786	7719464	3376	+	.	ID="DNA4-2_AP";Tend="769";Tstart="1";shortTE="F";uid="149ef1aa-c5dd-4607-8823-7ff26e808bfb"
Super-Scaffold_100006	RepeatMasker	DNA	15317422	15317799	661	+	.	ID="DNA4-3_AP";Tend="607";Tstart="196";shortTE="F";uid="56fda4a4-c072-49fc-9aea-f5a33c9789dd"
Super-Scaffold_100006	RepeatMasker	DNA	13226652	13227038	638	+	.	ID="rnd-1_family-64";Tend="1694";Tstart="1375";shortTE="F";uid="fe9d59b4-1b64-4c03-b469-dec66fba4884"
Super-Scaffold_100006	RepeatMasker	DNA	12384135	12384298	578	+	.	ID="dna4-2_ap";Tend="769";Tstart="619";shortTE="F";uid="cbf14ea0-542c-490a-8bb9-9fd11c87fc52"
Super-Scaffold_100006	RepeatMasker	LTR/Gypsy	11041768	11048970	36264	+	.	ID="RND-6_FAMILY-4739";TEgroup="ctg_9%7CRND-6_FAMILY-4739%7C1";Tend="5988";Tstart="1";shortTE="F";uid="e61d252d-95ef-4e62-badd-409053c563ec"
Super-Scaffold_100006	RepeatMasker	DNA/TcMar-Tc1	3635717	3636151	1411	+	.	ID="RND-1_FAMILY-72";Tend="3024";Tstart="2513";shortTE="F";uid="219897b3-d5bb-44d4-b3e2-287077079a1a"
Super-Scaffold_100006	RepeatMasker	Unknown	15504527	15504678	620	+	.	ID="RND-6_FAMILY-15738";Tend="383";Tstart="235";shortTE="F";uid="75447c8c-0e01-4ec9-95f8-63eb5bf728f1"
Super-Scaffold_100006	RepeatMasker	DNA/P	4024624	4024782	587	+	.	ID="RND-5_FAMILY-6130";Tend="1396";Tstart="1238";shortTE="F";uid="fd5e5a81-2172-4577-b60b-36a0cbb0947a"
Super-Scaffold_100006	RepeatMasker	DNA	13072616	13073403	6388	+	.	ID="RND-1_FAMILY-232";Tend="1733";Tstart="946";shortTE="F";uid="19657115-eb3c-4f36-ac66-7dc39495be22"
Super-Scaffold_100006	RepeatMasker	Unknown	6427239	6427618	2345	+	.	ID="RND-5_FAMILY-1367";Tend="1349";Tstart="970";shortTE="F";uid="ef0369e0-70e1-4d19-819b-570de58a71b9"
Super-Scaffold_100006	RepeatMasker	DNA/TcMar-Tc1	7590081	7590199	406	+	.	ID="MARINER-N5_HSAL";Tend="512";Tstart="389";shortTE="F";uid="96bb780c-f733-49d2-8a88-c3904aef0679"
Super-Scaffold_100006	RepeatMasker	DNA/Kolobok-E	13903892	13904107	415	+	.	ID="KOLOBOKE-2_AP";Tend="1314";Tstart="1119";shortTE="F";uid="591ecbbc-0be4-491c-a255-ff43cb17beb9"
Super-Scaffold_100006	RepeatMasker	DNA/TcMar-Mariner	14888535	14888814	1717	+	.	ID="RND-6_FAMILY-4092";TEgroup="ctg_9%7CRND-6_FAMILY-4092%7C2";Tend="1504";Tstart="1112";shortTE="F";uid="9cc6137c-25ba-4144-b11f-3afaa0a0dc88"
Super-Scaffold_100006	RepeatMasker	DNA	15625008	15625548	529	+	.	ID="DNA4-3_AP";Tend="615";Tstart="28";shortTE="F";uid="3b7d7f15-eddd-4127-8cb1-aaadb8949bc5"
Super-Scaffold_100006	RepeatMasker	Unknown	10294285	10294628	2296	+	.	ID="RND-5_FAMILY-1367";Tend="1346";Tstart="969";shortTE="F";uid="cff3f38d-3f05-42bf-8f20-1060cae1e67c"
Super-Scaffold_100006	RepeatMasker	RC/Helitron	11938425	11939244	5995	+	.	ID="RND-1_FAMILY-125";TEgroup="ctg_9%7CRND-1_FAMILY-125%7C1";Tend="1023";Tstart="334";shortTE="T";uid="ad01d59f-4cae-4ce0-a804-3dc6a29d6519"
Super-Scaffold_100006	RepeatMasker	LTR/Pao	15673077	15673965	3978	+	.	ID="RND-6_FAMILY-10838";Tend="682";Tstart="21";shortTE="F";uid="d16600ec-8709-44ba-ba9c-80b1ca5075e6"
Super-Scaffold_100006	RepeatMasker	Unknown	3993064	3993220	1014	+	.	ID="RND-5_FAMILY-509";Tend="1730";Tstart="1565";shortTE="F";uid="4c45fa62-3aba-43e1-92ed-a936b8dd7979"
Super-Scaffold_100006	RepeatMasker	DNA	14530935	14531138	739	+	.	ID="TTAA2D_AP";Tend="431";Tstart="228";shortTE="F";uid="b53468a3-0377-48d5-b052-a80bc85055f2"
Super-Scaffold_100006	RepeatMasker	DNA	13356928	13357111	480	+	.	ID="TTAA3_AP";Tend="230";Tstart="47";shortTE="F";uid="d9a4045f-366d-4e64-b711-cdc930d3c36e"
Super-Scaffold_100006	RepeatMasker	DNA	16098549	16098807	466	+	.	ID="TTAA2C_AP";Tend="422";Tstart="159";shortTE="F";uid="72ebdb69-81c5-4a20-bdd8-9aef839ac901"
Super-Scaffold_100006	RepeatMasker	DNA/MULE-MuDR	10085174	10085319	413	+	.	ID="RND-6_FAMILY-16615";Tend="1407";Tstart="1274";shortTE="F";uid="b92e8553-2e3e-4aee-82b0-824d2ad8aad5"
Super-Scaffold_100006	RepeatMasker	DNA/hAT-Charlie	7604981	7605396	1849	+	.	ID="HAT-N11_AP";Tend="626";Tstart="221";shortTE="F";uid="fbc3b716-d47e-4a8d-a26f-f9e588db22c8"
Super-Scaffold_100006	RepeatMasker	DNA/PIF-Harbinger	7206585	7207058	1029	+	.	ID="RND-6_FAMILY-5669";Tend="3035";Tstart="2556";shortTE="F";uid="1cbceed2-0e20-4885-92ec-512f0d837f62"
Super-Scaffold_100006	RepeatMasker	DNA	10930899	10931301	693	+	.	ID="TTAA3C_AP";Tend="416";Tstart="1";shortTE="F";uid="818a8321-f8cb-420c-aa11-c846c1184ecb"
Super-Scaffold_100006	RepeatMasker	DNA	3126266	3126485	1035	+	.	ID="ttaa2b_ap";Tend="242";Tstart="22";shortTE="F";uid="e012b8f8-189c-4d81-8eea-42889ff4af5c"
Super-Scaffold_100006	RepeatMasker	DNA	4459809	4460528	3190	+	.	ID="DNA4-2_AP";Tend="769";Tstart="1";shortTE="F";uid="c86e5aef-832e-44d9-9a82-9f9b153feda4"
Super-Scaffold_100006	RepeatMasker	DNA	10626368	10626540	404	+	.	ID="dna4-2b_ap";Tend="227";Tstart="44";shortTE="F";uid="56a5c80c-fd50-489e-a5fb-27b0971cfcbe"
Super-Scaffold_100006	RepeatMasker	DNA/Ginger-1	6885761	6886277	805	+	.	ID="RND-6_FAMILY-1352";Tend="2140";Tstart="1572";shortTE="F";uid="7a3c905e-5fe1-4d73-ae01-e2b6367f8848"
Super-Scaffold_100006	RepeatMasker	DNA	3613043	3613993	6934	+	.	ID="RND-1_FAMILY-30";Tend="1653";Tstart="672";shortTE="F";uid="3a520c6e-ad31-41f1-9c64-eecb398edd5b"
Super-Scaffold_100006	RepeatMasker	Unknown	6193910	6194049	665	+	.	ID="RND-1_FAMILY-17";Tend="1169";Tstart="1022";shortTE="F";uid="502a55f8-bacc-42ac-9a5d-8d1763ae5d4c"
Super-Scaffold_100006	RepeatMasker	Retroposon?	12576598	12577024	1121	+	.	ID="SINE2-1_AP";Tend="1347";Tstart="920";shortTE="F";uid="aea44aad-3eeb-46ab-bd02-7fa0f8ffa4e1"
Super-Scaffold_100006	RepeatMasker	DNA/Ginger-1	903039	903391	830	+	.	ID="RND-6_FAMILY-15982";Tend="2200";Tstart="1821";shortTE="F";uid="b76a581b-dc70-4c95-a6d8-3c842b9cc742"
Super-Scaffold_100006	RepeatMasker	LINE/I-Jockey	12771915	12772676	647	+	.	ID="JOCKEY-6_RPR";Tend="3464";Tstart="2923";shortTE="F";uid="d9116729-f468-4918-ad5e-8f3967e2fc9f"
Super-Scaffold_100006	RepeatMasker	DNA/hAT-Tip100	11753281	11753678	984	+	.	ID="RND-6_FAMILY-3646";Tend="1586";Tstart="1143";shortTE="F";uid="32c89c20-6425-4535-83fe-cb7f4ea00c80"
Super-Scaffold_100006	RepeatMasker	LINE/CR1	1872321	1872831	715	+	.	ID="RND-6_FAMILY-165";Tend="1876";Tstart="1370";shortTE="F";uid="a081cbd9-0ea0-42a9-b516-3575c4b30c32"
Super-Scaffold_100006	RepeatMasker	DNA/Ginger-1	1748399	1748880	802	+	.	ID="RND-6_FAMILY-1352";Tend="2137";Tstart="1603";shortTE="F";uid="57ce98dc-c9f4-4e8b-a1d3-02383e94e39c"
Super-Scaffold_100006	RepeatMasker	DNA/Ginger-1	12865248	12866075	3106	+	.	ID="RND-6_FAMILY-15982";Tend="2036";Tstart="1208";shortTE="F";uid="0ff815dc-01ee-4cb2-a39a-f1f9e304ac80"
Super-Scaffold_100006	RepeatMasker	DNA	11892179	11892495	1066	+	.	ID="RND-6_FAMILY-2704";TEgroup="ctg_9%7CRND-6_FAMILY-2704%7C1";Tend="1358";Tstart="875";shortTE="F";uid="27c5f212-a709-4900-b0c8-e8d772beddba"
Super-Scaffold_100006	RepeatMasker	DNA/hAT-Charlie	15346579	15346940	1627	+	.	ID="RND-6_FAMILY-4339";Tend="971";Tstart="621";shortTE="F";uid="c9843d09-3a62-4ee9-8522-3251e007a233"
Super-Scaffold_100006	RepeatMasker	DNA	12862712	12862842	528	+	.	ID="RND-6_FAMILY-6585";Tend="1719";Tstart="1586";shortTE="F";uid="1d7bd075-5f8d-4df5-a75f-f4ac30c04b93"
Super-Scaffold_100006	RepeatMasker	DNA/Ginger-1	9271923	9272607	3297	+	.	ID="RND-6_FAMILY-1352";TEgroup="ctg_9%7CRND-6_FAMILY-1352%7C5";Tend="1946";Tstart="1378";shortTE="F";uid="517a448b-4823-4522-afb8-e14fc3f596aa"
Super-Scaffold_100006	RepeatMasker	DNA/hAT-Charlie	1304334	1304472	879	+	.	ID="RND-1_FAMILY-506";Tend="1120";Tstart="984";shortTE="F";uid="a5419cc8-8bcf-4783-ab7d-bc77960780f3"
Super-Scaffold_100006	RepeatMasker	DNA/hAT-Tip100	10038371	10038779	1876	+	.	ID="RND-5_FAMILY-295";Tend="1371";Tstart="942";shortTE="F";uid="282409ba-a512-4400-9fc9-58531fe5661b"
Super-Scaffold_100006	RepeatMasker	DNA/hAT-Tip100	2110949	2111111	429	+	.	ID="RND-4_FAMILY-91";Tend="3264";Tstart="3112";shortTE="F";uid="ff52ea80-9806-4fe8-8bcc-7d9546e06d21"
Super-Scaffold_100006	RepeatMasker	DNA/Ginger-1	5373089	5373218	407	+	.	ID="RND-5_FAMILY-110";Tend="522";Tstart="397";shortTE="F";uid="1b9f1850-0248-4deb-a74b-0fccb1f29302"
Super-Scaffold_100006	RepeatMasker	DNA/TcMar-Pogo	8286293	8286453	538	+	.	ID="RND-5_FAMILY-8558";Tend="1426";Tstart="1255";shortTE="F";uid="ad54ae6d-ee08-4651-982c-db2ec9bd062a"
Super-Scaffold_100006	RepeatMasker	DNA/Ginger-1	15390656	15390895	491	+	.	ID="RND-6_FAMILY-6948";Tend="2142";Tstart="1920";shortTE="F";uid="1e0226d6-3a0f-4278-8f8f-1652cb178fa8"
Super-Scaffold_100006	RepeatMasker	DNA	10381139	10381838	1850	+	.	ID="RND-6_FAMILY-4747";TEgroup="ctg_9%7CRND-6_FAMILY-4747%7C1";Tend="2037";Tstart="1289";shortTE="F";uid="535ad7c2-f589-47d9-94b4-a7a616df5c89"
Super-Scaffold_100006	RepeatMasker	Unknown	5118082	5118617	1717	+	.	ID="RND-1_FAMILY-51";Tend="1125";Tstart="589";shortTE="F";uid="0f25d579-af73-42f6-a091-aa6848f9e700"
Super-Scaffold_100006	RepeatMasker	DNA/MULE-MuDR	65336	65648	578	+	.	ID="RND-6_FAMILY-4223";Tend="2044";Tstart="1739";shortTE="F";uid="d7bf4901-4364-4808-b5ae-5fa6fd4c1815"
Super-Scaffold_100006	RepeatMasker	LTR/ERV1	16642165	16642533	824	+	.	ID="RND-5_FAMILY-3428";Tend="2890";Tstart="2525";shortTE="F";uid="b7477477-96f0-48f6-91e5-d8869f23c9ac"
Super-Scaffold_100006	RepeatMasker	DNA	14700477	14701252	6307	+	.	ID="RND-1_FAMILY-232";Tend="1721";Tstart="946";shortTE="F";uid="3c267a3b-514f-4119-91cc-89569a776c2e"
Super-Scaffold_100006	RepeatMasker	RC/Helitron	14113983	14114086	415	+	.	ID="RND-1_FAMILY-93";Tend="6442";Tstart="6331";shortTE="F";uid="bf8cd5fc-b437-4f4f-a193-724b2a635bee"
Super-Scaffold_100006	RepeatMasker	RC/Helitron	14977216	14977778	1661	+	.	ID="RND-1_FAMILY-138";Tend="1607";Tstart="1038";shortTE="F";uid="58ab6546-a25f-48a3-b684-ef2a1bbfea8e"
Super-Scaffold_100006	RepeatMasker	DNA/PIF-Spy	8891491	8891595	425	+	.	ID="ISL2EU-3N1_CFL";Tend="324";Tstart="217";shortTE="F";uid="6e6639de-7b69-4c1d-8d40-6b26bfa2ec3c"
Super-Scaffold_100006	RepeatMasker	DNA	11482287	11482576	453	+	.	ID="DNA4-3_AP";Tend="586";Tstart="306";shortTE="F";uid="013ce4b2-9c97-48a0-a2a5-9b6ca5d42638"
Super-Scaffold_100006	RepeatMasker	Unknown	16042292	16042907	5449	+	.	ID="RND-1_FAMILY-60";Tend="1609";Tstart="996";shortTE="F";uid="f7ba16b4-08ae-41e5-ae2d-c7cf8435854b"
Super-Scaffold_100006	RepeatMasker	DNA	1456653	1457081	2104	+	.	ID="TTAA2D_AP";Tend="431";Tstart="3";shortTE="F";uid="a8953327-35d2-4973-a35e-7de001c9e76d"
Super-Scaffold_100006	RepeatMasker	LINE/I	14192467	14192627	448	+	.	ID="RND-5_FAMILY-959";Tend="1590";Tstart="1417";shortTE="F";uid="7e3fa66b-7a2f-4589-9ba5-f45e164e0b37"
Super-Scaffold_100006	RepeatMasker	Unknown	7753113	7753495	2188	+	.	ID="RND-5_FAMILY-1367";Tend="1361";Tstart="948";shortTE="F";uid="5bdc54d9-dd57-415c-8a7e-d7361ba377d7"
Super-Scaffold_100006	RepeatMasker	DNA	6820354	6820496	896	+	.	ID="dna4-2_ap";Tend="151";Tstart="1";shortTE="F";uid="01705a61-8f34-4e35-b94c-01ff17cf1eb7"
Super-Scaffold_100006	RepeatMasker	Unknown	14164561	14164923	1804	+	.	ID="RND-4_FAMILY-83";Tend="1362";Tstart="972";shortTE="F";uid="a777acd3-5879-4029-887e-9680652faacc"
Super-Scaffold_100006	RepeatMasker	DNA/TcMar-Mariner	9897346	9897921	759	+	.	ID="MARINER-4_RPR";Tend="1275";Tstart="687";shortTE="F";uid="e31331b3-f11a-46ce-9159-c601c46510f6"
Super-Scaffold_100006	RepeatMasker	DNA/Ginger-1	15233459	15233676	486	+	.	ID="GINGER1-2_AP";Tend="3038";Tstart="2831";shortTE="F";uid="fc77637f-2e3d-4a7c-8798-2f59cfab599d"
Super-Scaffold_100006	RepeatMasker	Unknown	11703139	11703295	692	+	.	ID="RND-1_FAMILY-60";Tend="1149";Tstart="999";shortTE="F";uid="3ddb8640-7ae2-466c-9cf1-0754c2c7bf06"
Super-Scaffold_100006	RepeatMasker	DNA/hAT-Charlie	11409420	11409743	1715	+	.	ID="RND-6_FAMILY-36684";Tend="1301";Tstart="929";shortTE="F";uid="8d5e4b6d-9ed3-40f4-9d86-359b8c388c5c"
Super-Scaffold_100006	RepeatMasker	DNA/Ginger-1	14562072	14562262	514	+	.	ID="RND-6_FAMILY-6948";Tend="2145";Tstart="1947";shortTE="F";uid="0a7f1905-4068-41e5-b034-be639e8db201"
Super-Scaffold_100006	RepeatMasker	LINE/CR1	4998082	4998829	6546	+	.	ID="RND-1_FAMILY-50";Tend="1533";Tstart="784";shortTE="F";uid="c4893467-079a-4eb6-84fa-8f5c1f21ae6b"
Super-Scaffold_100006	RepeatMasker	LINE/I-Jockey	15792068	15795109	2800	+	.	ID="VINGI-1_APIS";Tend="3001";Tstart="1";shortTE="F";uid="f88ee8eb-9e4f-4056-8851-8ffdda067db1"
Super-Scaffold_100006	RepeatMasker	DNA/Ginger-1	12504771	12504945	689	+	.	ID="RND-6_FAMILY-1352";Tend="911";Tstart="747";shortTE="F";uid="7e6d9ac1-34da-463d-bce7-5a49c5590c00"
Super-Scaffold_100006	RepeatMasker	Unknown	13021463	13021668	807	+	.	ID="RND-4_FAMILY-1804";Tend="780";Tstart="578";shortTE="F";uid="3abd4351-a44d-4654-91a1-0fd5202055d0"
Super-Scaffold_100006	RepeatMasker	DNA/Kolobok-E	3739619	3739826	844	+	.	ID="rnd-6_family-1804";Tend="2692";Tstart="2519";shortTE="F";uid="45f2fe6a-bcd4-4675-9655-67610d087410"
Super-Scaffold_100006	RepeatMasker	DNA/TcMar-Mariner	11789797	11789908	441	+	.	ID="MARINER-N13_HSAL";Tend="509";Tstart="403";shortTE="F";uid="4031f0f7-2486-4fda-81cd-a3ca6f704340"
Super-Scaffold_100006	RepeatMasker	DNA	7008502	7008875	1603	+	.	ID="TTAA2D_AP";Tend="431";Tstart="19";shortTE="F";uid="f31c3d95-0a0b-4120-9539-17b30fdbf52f"
Super-Scaffold_100006	RepeatMasker	Unknown	16346677	16347322	3571	+	.	ID="RND-5_FAMILY-6097";Tend="1420";Tstart="847";shortTE="F";uid="88ea1fb6-109d-4f88-99ca-0ccd74864007"
Super-Scaffold_100006	RepeatMasker	DNA/Ginger-1	1587307	1587589	558	+	.	ID="rnd-6_family-1352";Tend="1657";Tstart="1438";shortTE="F";uid="111bf268-8d74-49cd-95fb-f07d046eeaaa"
Super-Scaffold_100006	RepeatMasker	DNA/hAT-Ac	9302563	9302910	540	+	.	ID="DNA8-54_AP";TEgroup="ctg_9%7CDNA8-54_AP%7C1";Tend="565";Tstart="101";shortTE="F";uid="b2779df6-9493-47ea-891d-4d3d1bbd0519"
Super-Scaffold_100006	RepeatMasker	DNA	10966627	10967089	400	+	.	ID="ttaa18_ap";Tend="518";Tstart="35";shortTE="F";uid="da27edaf-7ea0-4795-8c8a-70404872f114"
Super-Scaffold_100006	RepeatMasker	DNA/hAT	16155855	16156017	589	+	.	ID="RND-5_FAMILY-678";Tend="5080";Tstart="4898";shortTE="F";uid="28d0e75f-a524-4379-b159-f486bb5fe77a"
Super-Scaffold_100006	RepeatMasker	DNA/hAT-Tip100	11684779	11686337	12234	+	.	ID="RND-6_FAMILY-2330";Tend="1598";Tstart="84";shortTE="F";uid="4e3dce4c-c631-4bfe-8b41-54e62305e7a7"
Super-Scaffold_100006	RepeatMasker	Unknown	2200472	2200732	1390	+	.	ID="RND-5_FAMILY-1367";Tend="1218";Tstart="956";shortTE="F";uid="3004c427-7e59-4981-a583-eb7aef88d079"
Super-Scaffold_100006	RepeatMasker	DNA	2483572	2483887	486	+	.	ID="DNA4-1_AP";Tend="301";Tstart="1";shortTE="F";uid="42d96900-f282-43b0-924b-0807155767fc"
Super-Scaffold_100006	RepeatMasker	Retroposon?	12733241	12733388	441	+	.	ID="RND-5_FAMILY-2063";Tend="2794";Tstart="2625";shortTE="F";uid="d1636bee-13c9-401c-8c7f-1bb1b168e193"
Super-Scaffold_100006	RepeatMasker	Unknown	14596853	14597151	476	+	.	ID="RND-6_FAMILY-18365";TEgroup="ctg_9%7CRND-6_FAMILY-18365%7C2";Tend="526";Tstart="295";shortTE="F";uid="05a29b1c-b9a0-42df-8cc2-eb0396539989"
Super-Scaffold_100006	RepeatMasker	Unknown	6504492	6504915	1307	+	.	ID="RND-6_FAMILY-15738";Tend="1526";Tstart="1112";shortTE="F";uid="1e820a38-8643-4c87-836c-a6f72e5f9ebd"
Super-Scaffold_100006	RepeatMasker	RC/Helitron	14250610	14250769	701	+	.	ID="HELITRON-3_RPR";Tend="170";Tstart="1";shortTE="F";uid="71e7ec1a-2462-4c13-9d78-e54cb5feabbc"
Super-Scaffold_100006	RepeatMasker	DNA/hAT-Charlie	6924371	6925335	623	+	.	ID="RND-6_FAMILY-14153";Tend="2063";Tstart="1142";shortTE="F";uid="7aba0630-f27a-4c9b-9527-80f0f7db28cb"
Super-Scaffold_100006	RepeatMasker	DNA/P	16020409	16021454	2040	+	.	ID="RND-1_FAMILY-148";Tend="2715";Tstart="1598";shortTE="F";uid="3f8d1a6f-53b6-469d-8732-e6b95794a24a"
Super-Scaffold_100006	RepeatMasker	DNA/PIF-Harbinger	12622893	12623372	449	+	.	ID="RND-6_FAMILY-5669";Tend="2848";Tstart="2430";shortTE="F";uid="96cc51c5-310e-4c0d-a2c4-97d4dceb6649"
Super-Scaffold_100006	RepeatMasker	DNA	11741470	11741582	528	+	.	ID="RND-6_FAMILY-6585";Tend="1778";Tstart="1666";shortTE="F";uid="4e66a8c4-025f-4833-a9d0-4caa76fd7b97"
Super-Scaffold_100006	RepeatMasker	DNA	9938388	9938508	550	+	.	ID="RND-6_FAMILY-2844";Tend="256";Tstart="139";shortTE="F";uid="f9ffd72d-c211-46b5-847c-b25c6bc1f579"
Super-Scaffold_100006	RepeatMasker	Retroposon?	12403490	12404244	1854	+	.	ID="RND-6_FAMILY-5149";Tend="1872";Tstart="1114";shortTE="F";uid="ec7ca433-c68b-4012-bca4-40940b28f635"
Super-Scaffold_100006	RepeatMasker	DNA/Kolobok-T2	12304369	12304584	422	+	.	ID="REP-4_PBA";Tend="661";Tstart="468";shortTE="F";uid="406cd0c5-b599-4f3c-afa4-fc7668412cfd"
Super-Scaffold_100006	RepeatMasker	RC/Helitron	7204615	7204809	881	+	.	ID="RND-5_FAMILY-1249";Tend="1588";Tstart="1394";shortTE="F";uid="8b80b5f5-f140-496d-ac6e-b24587ed2b2f"
Super-Scaffold_100006	RepeatMasker	DNA	16196414	16196981	1005	+	.	ID="DNA4-3_AP";Tend="585";Tstart="25";shortTE="F";uid="f66f9b62-30b7-41c6-beb8-e362293011f0"
Super-Scaffold_100006	RepeatMasker	Unknown	4154259	4154680	2551	+	.	ID="RND-1_FAMILY-231";Tend="1435";Tstart="1038";shortTE="F";uid="3746de39-6c2b-476a-a135-5b89a962f794"
Super-Scaffold_100006	RepeatMasker	DNA/hAT-Tip100	5909750	5909929	523	+	.	ID="RND-1_FAMILY-482";Tend="545";Tstart="377";shortTE="F";uid="b87effa5-37c4-49c0-8383-368836dd154b"
Super-Scaffold_100006	RepeatMasker	Retroposon?	16121205	16121449	746	+	.	ID="SINE2-1_AP";Tend="1463";Tstart="1204";shortTE="F";uid="2f5707e2-fa45-4f31-8555-a5a80671d729"
Super-Scaffold_100006	RepeatMasker	DNA/hAT-hAT19	11057763	11058228	1106	+	.	ID="RND-6_FAMILY-8737";Tend="4667";Tstart="4201";shortTE="F";uid="05acde8c-8000-4103-8a32-41b3e9563814"
Super-Scaffold_100006	RepeatMasker	Unknown	1392453	1392887	2342	+	.	ID="RND-5_FAMILY-9778";Tend="579";Tstart="137";shortTE="F";uid="7706a208-7deb-4ba0-b9ec-ee0a15a17627"
Super-Scaffold_100006	RepeatMasker	DNA/MULE-MuDR	7042780	7043575	1527	+	.	ID="RND-6_FAMILY-2668";Tend="2019";Tstart="1230";shortTE="F";uid="7803c3d6-5550-4973-9638-1c88c323f98e"
Super-Scaffold_100006	RepeatMasker	DNA/hAT-hAT19	15397981	15398519	3701	+	.	ID="RND-6_FAMILY-168";Tend="1486";Tstart="930";shortTE="F";uid="277db56b-edb2-4f13-ad37-f6340a5388ac"
Super-Scaffold_100006	RepeatMasker	DNA/MULE-MuDR	7742438	7742570	486	+	.	ID="RND-1_FAMILY-353";Tend="3038";Tstart="2910";shortTE="F";uid="6aa7c528-88b6-4b64-a171-bcc6a06727fe"
Super-Scaffold_100006	RepeatMasker	DNA/MULE-NOF	8357840	8357995	552	+	.	ID="REHAVKUS1_AP";Tend="4398";Tstart="4237";shortTE="F";uid="0cf7ea30-6191-4cc8-8128-c5b317b1bf28"
Super-Scaffold_100006	RepeatMasker	DNA/hAT-Tip100	10189521	10190507	996	+	.	ID="RND-6_FAMILY-13862";Tend="2623";Tstart="1656";shortTE="F";uid="153206dd-2a5c-480f-a4cc-5161de8fa96a"
Super-Scaffold_100006	RepeatMasker	DNA/hAT-Charlie	7897873	7898258	2216	+	.	ID="RND-6_FAMILY-24056";Tend="1920";Tstart="1543";shortTE="F";uid="99d4e25b-054c-4a68-8b38-45a879c2f0b5"
Super-Scaffold_100006	RepeatMasker	Retroposon?	13446472	13446909	1163	+	.	ID="RND-6_FAMILY-2591";Tend="1392";Tstart="926";shortTE="F";uid="52b384cf-5758-4741-894e-3216c3154037"
Super-Scaffold_100006	RepeatMasker	DNA/Kolobok-E	1551095	1551209	425	+	.	ID="KOLOBOKE-3_AP";Tend="2188";Tstart="2073";shortTE="F";uid="9c7e2acd-03bb-422a-bee4-759144657516"
Super-Scaffold_100006	RepeatMasker	DNA/hAT-hAT19	15925996	15926360	405	+	.	ID="RND-1_FAMILY-485";Tend="853";Tstart="484";shortTE="F";uid="fc2f7a1e-f323-46cb-8fb0-d1a1b8c8ca55"
Super-Scaffold_100006	RepeatMasker	RC/Helitron	15714710	15715110	1411	+	.	ID="RND-1_FAMILY-477";Tend="1639";Tstart="1205";shortTE="F";uid="18882499-061e-4f1d-805d-55cb040e0d84"
Super-Scaffold_100006	RepeatMasker	DNA	8271594	8271944	1296	+	.	ID="rnd-6_family-2844";Tend="2588";Tstart="2303";shortTE="F";uid="690b9177-285f-4802-85a1-d19ed53549f5"
Super-Scaffold_100006	RepeatMasker	DNA	12816139	12816533	1398	+	.	ID="RND-5_FAMILY-3007";Tend="1395";Tstart="946";shortTE="F";uid="1ef76a12-f485-47dd-b8f3-b4f89b566dc1"
Super-Scaffold_100006	RepeatMasker	Unknown	6055751	6055921	1223	+	.	ID="RND-1_FAMILY-513";Tend="1157";Tstart="992";shortTE="F";uid="3bf8b7e3-c654-4be5-a830-282567d5c1a9"
Super-Scaffold_100006	RepeatMasker	DNA	3569195	3569318	457	+	.	ID="dna4-2_ap";Tend="119";Tstart="1";shortTE="F";uid="cb76fd27-1930-486b-9b1c-f1454f76434e"
Super-Scaffold_100006	RepeatMasker	DNA	482851	483283	1742	+	.	ID="RND-6_FAMILY-6620";TEgroup="ctg_9%7CRND-6_FAMILY-6620%7C1";Tend="1585";Tstart="953";shortTE="F";uid="506bb6c0-1af4-405d-adc3-737820561517"
Super-Scaffold_100006	RepeatMasker	DNA/hAT-Tip100	3690658	3691482	2991	+	.	ID="RND-6_FAMILY-37697";Tend="1684";Tstart="947";shortTE="F";uid="fa2eacb0-664c-4713-b088-6d9925002fba"
Super-Scaffold_100006	RepeatMasker	DNA/MULE-MuDR	9686953	9687194	788	+	.	ID="RND-1_FAMILY-1";TEgroup="ctg_9%7CRND-1_FAMILY-1%7C1";Tend="2235";Tstart="1083";shortTE="F";uid="0d6203cc-681e-4bda-8978-f2b5031f1b03"
Super-Scaffold_100006	RepeatMasker	DNA	14322950	14323136	472	+	.	ID="ttaa3c_ap";Tend="413";Tstart="228";shortTE="F";uid="95bcebd7-2390-4bc8-ab41-6c46971d56c3"
Super-Scaffold_100006	RepeatMasker	Unknown	1803488	1804035	2648	+	.	ID="RND-6_FAMILY-281";Tend="1286";Tstart="743";shortTE="F";uid="7a11fd8e-72f8-4c5f-91e2-6187eeebe2d0"
Super-Scaffold_100006	RepeatMasker	DNA	3273687	3274089	439	+	.	ID="DNA4-3_AP";Tend="453";Tstart="4";shortTE="F";uid="7277b410-2f8f-4f7b-bfe5-76accdef5c8a"
Super-Scaffold_100006	RepeatMasker	DNA/hAT-hAT19	6107775	6107979	634	+	.	ID="HAT-N2_AP";Tend="208";Tstart="7";shortTE="F";uid="4d19328e-6eca-47f4-8c91-d4ffcd6b47bd"
Super-Scaffold_100006	RepeatMasker	DNA/Kolobok-E	14395198	14395406	618	+	.	ID="RND-6_FAMILY-1804";Tend="2695";Tstart="2497";shortTE="F";uid="008ea91f-6773-4ed8-9be0-e17de0b19d36"
Super-Scaffold_100006	RepeatMasker	DNA	14984219	14984347	885	+	.	ID="DNA8-27_AP";Tend="487";Tstart="358";shortTE="F";uid="53c6ae99-a6be-4846-b26a-565de540c794"
Super-Scaffold_100006	RepeatMasker	DNA	11431439	11431627	692	+	.	ID="RND-6_FAMILY-6585";Tend="1774";Tstart="1582";shortTE="F";uid="316743d3-0674-4c11-981a-61e767c2ac06"
Super-Scaffold_100006	RepeatMasker	Retroposon?	2279452	2279654	406	+	.	ID="RND-6_FAMILY-2133";Tend="581";Tstart="392";shortTE="F";uid="d091c8c2-ee66-40f6-a998-0431c0539c96"
Super-Scaffold_100006	RepeatMasker	DNA/MULE-MuDR	15227995	15229450	6965	+	.	ID="RND-6_FAMILY-30787";TEgroup="ctg_9%7CRND-6_FAMILY-30787%7C1";Tend="2024";Tstart="343";shortTE="F";uid="4abcc58f-d77b-4dea-bd79-9c29856bb901"
Super-Scaffold_100006	RepeatMasker	DNA	8216135	8216516	2420	+	.	ID="DNA4-2_AP";Tend="769";Tstart="378";shortTE="F";uid="aaa08c2d-4ee0-408e-a72d-d089f9a73cb9"
Super-Scaffold_100006	RepeatMasker	DNA/hAT-hAT19	14850114	14850354	1269	+	.	ID="RND-6_FAMILY-2414";Tend="592";Tstart="382";shortTE="F";uid="54b4a9af-830e-4760-b364-e7eab74ad48a"
Super-Scaffold_100006	RepeatMasker	DNA	14287951	14288479	1459	+	.	ID="DNA4-2_AP";Tend="766";Tstart="241";shortTE="F";uid="a48d2bc8-9b4f-4f3a-80ad-6da25ee88af5"
Super-Scaffold_100006	RepeatMasker	LINE/CR1	8596334	8596781	413	+	.	ID="RND-6_FAMILY-1134";Tend="1584";Tstart="1139";shortTE="F";uid="e1607ffe-1f64-4772-8155-d5593abf3306"
Super-Scaffold_100006	RepeatMasker	DNA/Kolobok-E	9477227	9477386	634	+	.	ID="RND-6_FAMILY-10295";Tend="2539";Tstart="2377";shortTE="F";uid="c9452ac6-3e62-4cfd-9d2b-0150f5c99db1"
Super-Scaffold_100006	RepeatMasker	DNA/hAT-Tip100	6876132	6876270	429	+	.	ID="DNA8-113_AP";Tend="176";Tstart="39";shortTE="F";uid="abaa146c-faf4-4723-bea0-8b7d787ea458"
Super-Scaffold_100006	RepeatMasker	DNA/hAT	1221419	1221905	762	+	.	ID="RND-6_FAMILY-17324";Tend="988";Tstart="499";shortTE="F";uid="f908903b-5365-4f0d-b48b-300ae6a95a84"
Super-Scaffold_100006	RepeatMasker	DNA/Kolobok-E	3561975	3562181	455	+	.	ID="KOLOBOKE-2_AP";Tend="1339";Tstart="1125";shortTE="F";uid="f1a9941d-d45d-4fce-9fbd-1aaa90da7d8b"
Super-Scaffold_100006	RepeatMasker	Unknown	15855300	15855971	5510	+	.	ID="RND-6_FAMILY-35958";Tend="1658";Tstart="987";shortTE="F";uid="19184632-f8fa-4ba1-b34d-8daab3886f0f"
Super-Scaffold_100006	RepeatMasker	RC/Helitron	15710554	15711138	2697	+	.	ID="HELITRON-N2_LMI";Tend="1364";Tstart="918";shortTE="F";uid="d8b3df4f-28b9-4b7e-afc9-11f7af750d60"
Super-Scaffold_100006	RepeatMasker	DNA/Kolobok-E	1451768	1451887	1022	+	.	ID="RND-6_FAMILY-46695";Tend="1658";Tstart="1220";shortTE="F";uid="7bb0d856-b91c-4b24-b3d0-bf00d7c5ea1b"
Super-Scaffold_100006	RepeatMasker	DNA/hAT-Tip100	5137241	5137963	5224	+	.	ID="RND-5_FAMILY-3168";Tend="1628";Tstart="890";shortTE="F";uid="a71972e4-a912-451f-bee7-4cd9bde27292"
Super-Scaffold_100006	RepeatMasker	DNA/hAT-Charlie	5620107	5620411	1948	+	.	ID="RND-6_FAMILY-36684";Tend="1280";Tstart="950";shortTE="F";uid="9c7b68ea-6a49-48d7-82df-810608408783"
Super-Scaffold_100006	RepeatMasker	DNA	3028190	3028469	1585	+	.	ID="DNA4-2_AP";Tend="288";Tstart="1";shortTE="F";uid="e2520235-ed4a-459f-a25f-2874ec28b71b"
Super-Scaffold_100006	RepeatMasker	DNA/MULE-MuDR	10418304	10418443	606	+	.	ID="RND-1_FAMILY-100";Tend="1113";Tstart="964";shortTE="F";uid="95324551-0798-4525-a467-907094276c23"
Super-Scaffold_100006	RepeatMasker	Unknown	478112	478460	1853	+	.	ID="RND-4_FAMILY-83";Tend="1352";Tstart="967";shortTE="F";uid="80007bab-95f8-4bda-9396-bd854c6250b1"
Super-Scaffold_100006	RepeatMasker	DNA/Ginger-1	3489671	3489840	800	+	.	ID="RND-6_FAMILY-1352";Tend="888";Tstart="718";shortTE="F";uid="ef88ef31-a98b-4012-b290-274b894e3190"
Super-Scaffold_100006	RepeatMasker	Unknown	2479153	2479534	3229	+	.	ID="RND-1_FAMILY-193";Tend="1365";Tstart="985";shortTE="F";uid="b95099aa-295f-4c97-a91c-47231ec96540"
Super-Scaffold_100006	RepeatMasker	DNA	5617106	5617812	2248	+	.	ID="DNA4-2_AP";Tend="764";Tstart="1";shortTE="F";uid="ae20c996-3448-4cda-8825-ae8b7b8efdac"
Super-Scaffold_100006	RepeatMasker	DNA/hAT-Charlie	227298	227534	1358	+	.	ID="RND-1_FAMILY-506";Tend="1247";Tstart="980";shortTE="F";uid="a42661fb-5d4c-44d5-a33a-a1a047a9d8e9"
Super-Scaffold_100006	RepeatMasker	DNA/hAT-Charlie	9613392	9613518	720	+	.	ID="RND-6_FAMILY-889";Tend="1455";Tstart="1333";shortTE="F";uid="f1f71c2a-f3be-4efd-ac0a-8b8c3d39316f"
Super-Scaffold_100006	RepeatMasker	RC/Helitron	2393290	2393416	439	+	.	ID="RND-1_FAMILY-323";Tend="1352";Tstart="1224";shortTE="F";uid="46b5bc80-8cbc-4f5f-bda3-4052096d9e5d"
Super-Scaffold_100006	RepeatMasker	LINE/CR1	14530280	14530541	1909	+	.	ID="RND-6_FAMILY-10314";Tend="983";Tstart="720";shortTE="F";uid="058e9172-3958-499e-8952-4781790667b2"
Super-Scaffold_100006	RepeatMasker	DNA	15935782	15935952	452	+	.	ID="DNA8-27_AP";Tend="755";Tstart="591";shortTE="F";uid="57de7164-8fec-4fc9-a31e-27bf3d9e6549"
Super-Scaffold_100006	RepeatMasker	DNA/Ginger-1	10522638	10522895	531	+	.	ID="rnd-6_family-6948";Tend="2242";Tstart="1925";shortTE="F";uid="928cc1fd-c3dc-4e5f-b65e-5156e1b27ddb"
Super-Scaffold_100006	RepeatMasker	DNA/hAT-Tip100	9191486	9191656	748	+	.	ID="DNA8-100_AP";Tend="182";Tstart="1";shortTE="F";uid="8f85106d-a4c3-4a48-b8d9-79e4637126dd"
Super-Scaffold_100006	RepeatMasker	DNA/TcMar-Pogo	7398066	7398843	5972	+	.	ID="RND-6_FAMILY-2695";Tend="1719";Tstart="931";shortTE="F";uid="ab047fa9-f930-4ebc-a7f7-08bfcc4258ca"
Super-Scaffold_100006	RepeatMasker	DNA/hAT-hAT19	6899212	6899376	441	+	.	ID="RND-6_FAMILY-13269";Tend="3971";Tstart="3828";shortTE="F";uid="94a3a27a-aafd-418d-9d28-96e3eecef978"
Super-Scaffold_100006	RepeatMasker	DNA/Kolobok-E	16114161	16114764	2406	+	.	ID="RND-5_FAMILY-4895";Tend="669";Tstart="78";shortTE="F";uid="60c5878e-8d9e-4220-b5b9-9b927e86a7fc"
Super-Scaffold_100006	RepeatMasker	DNA/Ginger-1	6219507	6219651	458	+	.	ID="RND-6_FAMILY-1352";Tend="864";Tstart="719";shortTE="F";uid="a295b267-4cb6-4073-b889-fa522ad06299"
Super-Scaffold_100006	RepeatMasker	DNA/Kolobok-E	14109699	14109949	963	+	.	ID="KOLOBOKE-2_AP";Tend="1378";Tstart="1123";shortTE="F";uid="a63a6a69-b538-4751-9ea7-caf240201bd2"
Super-Scaffold_100006	RepeatMasker	RC/Helitron	15352197	15352334	551	+	.	ID="RND-1_FAMILY-138";Tend="1108";Tstart="938";shortTE="F";uid="fe7d823c-a6a8-45ea-a231-4e43d052d2df"
Super-Scaffold_100006	RepeatMasker	RC/Helitron	10379001	10380413	6916	+	.	ID="HELITRON-3_HMM";Tend="3370";Tstart="1119";shortTE="F";uid="29f710b9-815b-44e2-bdd0-f30dc1e91010"
Super-Scaffold_100006	RepeatMasker	RC/Helitron	14549171	14549348	452	+	.	ID="RND-6_FAMILY-4802";Tend="786";Tstart="607";shortTE="F";uid="ddece05a-3c46-4fe1-b9e6-587e311fccdd"
Super-Scaffold_100006	RepeatMasker	RC/Helitron	62739	63297	3934	+	.	ID="RND-6_FAMILY-2356";Tend="1300";Tstart="756";shortTE="F";uid="9cce7344-4995-4b01-81bc-57ae0aab6587"
Super-Scaffold_100006	RepeatMasker	DNA/TcMar-Pogo	6064225	6064444	1220	+	.	ID="RND-6_FAMILY-4283";Tend="1164";Tstart="954";shortTE="F";uid="d412d381-7774-401b-ae76-08c525b3ea4e"
Super-Scaffold_100006	RepeatMasker	RC/Helitron	6303007	6303531	3447	+	.	ID="RND-5_FAMILY-2153";Tend="1707";Tstart="1172";shortTE="F";uid="72066708-76f6-423a-8a39-97bfb77267f8"
Super-Scaffold_100006	RepeatMasker	DNA	8918357	8918604	499	+	.	ID="RND-6_FAMILY-2704";Tend="1110";Tstart="873";shortTE="F";uid="bea45761-4038-49e1-b8e8-6b6b9f8b21ec"
Super-Scaffold_100006	RepeatMasker	Unknown	8697575	8697819	1042	+	.	ID="RND-1_FAMILY-463";Tend="1221";Tstart="992";shortTE="F";uid="5c5647e2-0ec2-4295-af9a-b9170a59b3e7"
Super-Scaffold_100006	RepeatMasker	DNA/hAT-hAT19	16603636	16604422	6037	+	.	ID="RND-6_FAMILY-7468";Tend="1732";Tstart="944";shortTE="F";uid="25680277-e28c-4c15-80c1-cccebfa3c63a"
Super-Scaffold_100006	RepeatMasker	Unknown	6323047	6323447	2489	+	.	ID="RND-5_FAMILY-1367";Tend="1349";Tstart="946";shortTE="F";uid="54737dd8-79f0-4702-a884-88a55d4dca31"
Super-Scaffold_100006	RepeatMasker	RC/Helitron	991522	991647	446	+	.	ID="HELITRON-N1_PBA";Tend="690";Tstart="564";shortTE="F";uid="a416c243-4e95-4379-9b6b-db94e872a01a"
Super-Scaffold_100006	RepeatMasker	DNA/TcMar-m44?	791764	791936	1212	+	.	ID="dnax-4b_ap";Tend="173";Tstart="1";shortTE="F";uid="6acbb54b-dc38-4c9a-a4a3-a9648bfb101a"
Super-Scaffold_100006	RepeatMasker	DNA	15068339	15069441	9659	+	.	ID="RND-6_FAMILY-23104";Tend="1971";Tstart="869";shortTE="F";uid="d067a213-ff28-40d0-97a8-4c4bde041601"
Super-Scaffold_100006	RepeatMasker	DNA	4057675	4058174	1008	+	.	ID="DNA4-2_AP";Tend="473";Tstart="1";shortTE="F";uid="bfdf56e2-f0b0-4cb6-b169-8cfd7a3e64c4"
Super-Scaffold_100006	RepeatMasker	DNA	651497	651902	967	+	.	ID="DNAX-2_AP";Tend="413";Tstart="1";shortTE="F";uid="4c4f5c8e-01e6-495f-b39e-981c806d2c29"
Super-Scaffold_100006	RepeatMasker	DNA/Ginger-1	15421537	15421695	544	+	.	ID="rnd-6_family-1352";Tend="888";Tstart="767";shortTE="F";uid="2ba1f06d-c803-4136-b1e6-0b683784c42e"
Super-Scaffold_100006	RepeatMasker	Unknown	7029719	7030121	2236	+	.	ID="RND-5_FAMILY-1367";Tend="1367";Tstart="966";shortTE="F";uid="14a1e371-247d-4437-8c12-b7b5e9c7a0ac"
Super-Scaffold_100006	RepeatMasker	LINE/I	8595647	8596047	3291	+	.	ID="RND-5_FAMILY-959";Tend="1607";Tstart="1207";shortTE="F";uid="55e931e6-39e9-444e-ba36-e15e9c501473"
Super-Scaffold_100006	RepeatMasker	DNA/Ginger-1	9634406	9634569	654	+	.	ID="RND-6_FAMILY-1352";Tend="895";Tstart="745";shortTE="F";uid="11341ee2-6b86-49a7-970b-03d4b04dfe84"
Super-Scaffold_100006	RepeatMasker	DNA/MULE-MuDR	13843898	13844261	2193	+	.	ID="RND-6_FAMILY-4362";Tend="1999";Tstart="1635";shortTE="F";uid="12f3344a-c87e-4e39-a2a6-00c5e9edddc7"
Super-Scaffold_100006	RepeatMasker	DNA/hAT	8968178	8968821	2988	+	.	ID="RND-5_FAMILY-5232";Tend="643";Tstart="16";shortTE="F";uid="da46452e-0f82-41a5-a82e-5cb2c13dc588"
Super-Scaffold_100006	RepeatMasker	Unknown	3296666	3297037	2323	+	.	ID="RND-5_FAMILY-1367";Tend="1353";Tstart="969";shortTE="F";uid="1677b489-1e7c-465d-9704-ec8f493d0063"
Super-Scaffold_100006	RepeatMasker	Unknown	3691675	3691788	433	+	.	ID="RND-6_FAMILY-2829";Tend="1259";Tstart="1144";shortTE="F";uid="c36c7604-1a02-44f6-8457-06763ff98eb2"
Super-Scaffold_100006	RepeatMasker	DNA	6628565	6629432	980	+	.	ID="DNA4-2_AP";Tend="762";Tstart="1";shortTE="F";uid="f44bf787-09dc-4a06-b3e5-e1473c7257ce"
Super-Scaffold_100006	RepeatMasker	DNA/hAT-hAT19	1429776	1429976	599	+	.	ID="RND-6_FAMILY-2414";Tend="1824";Tstart="1627";shortTE="F";uid="24a85fc3-d366-494f-8e0c-14dacee525c3"
Super-Scaffold_100006	RepeatMasker	DNA/hAT-Tip100	15964573	15966168	1940	+	.	ID="RND-1_FAMILY-450";Tend="3922";Tstart="2325";shortTE="F";uid="9f278110-2cb6-4697-b96c-12dfc35cd622"
Super-Scaffold_100006	RepeatMasker	DNA/Maverick	16415404	16416994	6123	+	.	ID="RND-6_FAMILY-2457";Tend="5373";Tstart="3778";shortTE="F";uid="645a1310-b637-41d4-ab18-10a5f34d5b4e"
Super-Scaffold_100006	RepeatMasker	DNA	14153632	14153794	483	+	.	ID="RND-6_FAMILY-471";Tend="2413";Tstart="2256";shortTE="F";uid="35fd86ff-e077-4429-ad64-54b4f4cbb5df"
Super-Scaffold_100006	RepeatMasker	DNA/Ginger-1	9615774	9615901	494	+	.	ID="RND-6_FAMILY-15982";Tend="2207";Tstart="2089";shortTE="F";uid="d9c2c19b-9361-4cd4-9dd0-93827a3f365b"
Super-Scaffold_100006	RepeatMasker	Unknown	12898175	12898568	2032	+	.	ID="RND-1_FAMILY-7";Tend="1030";Tstart="624";shortTE="F";uid="3f6554cc-ed97-465a-80b5-96f334a08484"
Super-Scaffold_100006	RepeatMasker	DNA	10374690	10375006	1693	+	.	ID="RND-6_FAMILY-471";Tend="514";Tstart="214";shortTE="F";uid="9945b311-d687-4531-889d-5b2fc49a39bd"
Super-Scaffold_100006	RepeatMasker	LTR/Gypsy	6549803	6549903	417	+	.	ID="RND-6_FAMILY-1806";Tend="936";Tstart="838";shortTE="F";uid="12b8c74b-aa43-4b9f-a054-76e204299945"
Super-Scaffold_100006	RepeatMasker	DNA	16514679	16514820	823	+	.	ID="ttaa4c_ap";Tend="145";Tstart="10";shortTE="F";uid="a2f6e5f2-52a1-467c-8083-282bc3dddf87"
Super-Scaffold_100006	RepeatMasker	DNA/hAT-hAT19	14174768	14175304	1290	+	.	ID="RND-5_FAMILY-3214";Tend="1446";Tstart="979";shortTE="F";uid="c5f614af-63f0-483c-91bf-23d3cd91b5fd"
Super-Scaffold_100006	RepeatMasker	Unknown	9816963	9817443	1649	+	.	ID="RND-4_FAMILY-83";TEgroup="ctg_9%7CRND-4_FAMILY-83%7C1";Tend="1360";Tstart="975";shortTE="F";uid="7ba4ef5d-1fa8-4a81-97e0-04eb66a26562"
Super-Scaffold_100006	RepeatMasker	Retroposon?	11921532	11922021	616	+	.	ID="SINE2-1_AP";Tend="1770";Tstart="1250";shortTE="F";uid="2fac6072-4bff-42d0-82ca-04f5e2d10101"
Super-Scaffold_100006	RepeatMasker	RC/Helitron	16223841	16224137	929	+	.	ID="RND-5_FAMILY-1249";Tend="1601";Tstart="1301";shortTE="F";uid="983ead40-87fb-4629-b0dc-8cab0381be9c"
Super-Scaffold_100006	RepeatMasker	Unknown	10736499	10738302	5623	+	.	ID="RND-5_FAMILY-471";TEgroup="ctg_9%7CRND-5_FAMILY-471%7C2";Tend="1884";Tstart="232";shortTE="F";uid="6da878f2-1365-4dc0-8e43-2a87212ba6fe"
Super-Scaffold_100006	RepeatMasker	RC/Helitron	13376119	13376313	1033	+	.	ID="RND-1_FAMILY-138";Tend="1088";Tstart="891";shortTE="F";uid="a249866f-b41f-485f-938e-95ff7fcb02a7"
Super-Scaffold_100006	RepeatMasker	DNA/hAT-hAT19	14671925	14672026	725	+	.	ID="RND-6_FAMILY-168";Tend="1031";Tstart="931";shortTE="F";uid="deecc02f-e4ca-4b1d-8192-46c45af410fe"
Super-Scaffold_100006	RepeatMasker	Unknown	15327770	15328322	4224	+	.	ID="RND-1_FAMILY-442";Tend="1518";Tstart="979";shortTE="F";uid="8a388c84-c491-40c5-830e-647622612cef"
Super-Scaffold_100006	RepeatMasker	DNA/TcMar-Tc1	7109601	7110717	2679	+	.	ID="RND-1_FAMILY-44";TEgroup="ctg_9%7CRND-1_FAMILY-44%7C2";Tend="3121";Tstart="645";shortTE="F";uid="30b13912-6464-43f6-b0f5-57bb4db39426"
Super-Scaffold_100006	RepeatMasker	DNA/MULE-MuDR	6747458	6747973	1054	+	.	ID="RND-1_FAMILY-353";Tend="2258";Tstart="1743";shortTE="F";uid="e561bb53-af5b-49bb-bef0-e5b2fd9521c0"
Super-Scaffold_100006	RepeatMasker	DNA	6854257	6854481	967	+	.	ID="ttaa3b_ap";Tend="233";Tstart="1";shortTE="F";uid="9099142a-d47a-4794-af8b-1c602d48ce09"
Super-Scaffold_100006	RepeatMasker	LTR/Gypsy	8576270	8576370	447	+	.	ID="GYPSY-24_DEL-I";Tend="2716";Tstart="2616";shortTE="F";uid="eed5ffd1-956c-4527-a73b-be74b9d26eae"
Super-Scaffold_100006	RepeatMasker	DNA	1698284	1698429	577	+	.	ID="RND-6_FAMILY-19460";Tend="1577";Tstart="1440";shortTE="F";uid="467e9345-11a0-4541-8dc9-e947c1c4ed9a"
Super-Scaffold_100006	RepeatMasker	DNA	1086651	1086791	527	+	.	ID="dna4-2_ap";Tend="769";Tstart="621";shortTE="F";uid="17e2f26b-8fe5-4be1-91be-039ec09fb4af"
Super-Scaffold_100006	RepeatMasker	DNA	10602944	10603537	1907	+	.	ID="DNA8-27_AP";Tend="763";Tstart="1";shortTE="F";uid="b8dc9f68-fad6-48bf-948d-1490617c4e1c"
Super-Scaffold_100006	RepeatMasker	DNA/Ginger-1	949159	949371	646	+	.	ID="RND-6_FAMILY-15982";Tend="2226";Tstart="2010";shortTE="F";uid="5cb3e941-f535-4246-8562-ad828bcb97b3"
Super-Scaffold_100006	RepeatMasker	Unknown	6556097	6556276	936	+	.	ID="RND-1_FAMILY-17";Tend="1192";Tstart="1024";shortTE="F";uid="2cb232a2-4809-49b6-8e06-73efaee2b2b3"
Super-Scaffold_100006	RepeatMasker	DNA/hAT-hAT19	14895387	14895816	2293	+	.	ID="rnd-6_family-168";Tend="1281";Tstart="938";shortTE="F";uid="e402a9a2-1356-45c6-9367-021514808e0f"
Super-Scaffold_100006	RepeatMasker	DNA	1316097	1316808	1719	+	.	ID="DNA4-2_AP";Tend="769";Tstart="1";shortTE="F";uid="4fbfad00-3e45-4749-ad34-3dc713ef4aa0"
Super-Scaffold_100006	RepeatMasker	DNA/hAT-Tip100	682783	683221	766	+	.	ID="DNA8-107_AP";Tend="698";Tstart="244";shortTE="F";uid="e02b2a0d-4b52-48d5-87e9-babfefd2c427"
Super-Scaffold_100006	RepeatMasker	DNA	7700443	7701017	2360	+	.	ID="DNA4-1_AP";Tend="631";Tstart="14";shortTE="F";uid="903ebe46-683d-46d8-ba9e-73a7b28e179c"
Super-Scaffold_100006	RepeatMasker	Unknown	7808171	7808467	967	+	.	ID="RND-6_FAMILY-38558";Tend="1027";Tstart="729";shortTE="F";uid="c886b756-ea39-49cd-9d98-7508aa281f74"
Super-Scaffold_100006	RepeatMasker	LINE/R1-LOA	6926878	6927084	847	+	.	ID="RND-1_FAMILY-128";Tend="5745";Tstart="5529";shortTE="F";uid="558d1744-6b96-4114-8b7f-bd8440d2b4c0"
Super-Scaffold_100006	RepeatMasker	DNA/TcMar-m44	13780337	13780483	462	+	.	ID="dnax-3b_ap";Tend="135";Tstart="2";shortTE="F";uid="1fbe9539-64d6-4e94-afc6-3cf8b31f5433"
Super-Scaffold_100006	RepeatMasker	RC/Helitron	13376372	13376630	1070	+	.	ID="RND-5_FAMILY-2153";Tend="1704";Tstart="1384";shortTE="F";uid="a03655be-c95e-4f32-b6ea-b639a6368569"
Super-Scaffold_100006	RepeatMasker	DNA/TcMar-m44?	12730311	12730488	954	+	.	ID="DNA4-9_AP";Tend="177";Tstart="1";shortTE="F";uid="e7f94e32-5475-42b7-8a2d-27be3a284fde"
Super-Scaffold_100006	RepeatMasker	Unknown	121873	122688	2907	+	.	ID="RND-4_FAMILY-543";Tend="1690";Tstart="944";shortTE="F";uid="e0aa69f2-0dcc-4598-b811-36ec43558a4f"
Super-Scaffold_100006	RepeatMasker	LTR/Copia	1599507	1600074	2683	+	.	ID="RND-5_FAMILY-808";Tend="1235";Tstart="675";shortTE="F";uid="485c869f-c64e-4d39-8e08-96b502c90888"
Super-Scaffold_100006	RepeatMasker	DNA	3532484	3532636	922	+	.	ID="TTAA3C_AP";Tend="153";Tstart="1";shortTE="F";uid="d144e700-2092-42c5-a37c-ed75498d346c"
Super-Scaffold_100006	RepeatMasker	DNA	14486352	14486536	431	+	.	ID="DNA4-3_AP";Tend="637";Tstart="441";shortTE="F";uid="5523c63c-0a7a-405a-b19e-a479d01f30d4"
Super-Scaffold_100006	RepeatMasker	LINE/I-Jockey	16026491	16030882	37591	+	.	ID="RND-1_FAMILY-24";Tend="7020";Tstart="2613";shortTE="F";uid="9a6b3d50-4e51-44d0-a3ca-de03c9954ccf"
Super-Scaffold_100006	RepeatMasker	Unknown	6731	7108	1705	+	.	ID="RND-5_FAMILY-1367";Tend="1360";Tstart="930";shortTE="F";uid="0fe231ea-c381-4627-9255-73b81bab8939"
Super-Scaffold_100006	RepeatMasker	DNA	14549344	14549490	1130	+	.	ID="dna4-2_ap";Tend="769";Tstart="622";shortTE="F";uid="2e9e7967-10bf-43cf-b2c1-109512a3f338"
Super-Scaffold_100006	RepeatMasker	DNA/Kolobok-E	12404243	12404553	951	+	.	ID="RND-6_FAMILY-46695";Tend="1776";Tstart="1465";shortTE="F";uid="e8b0021e-6d29-42d6-9231-471483216f49"
Super-Scaffold_100006	RepeatMasker	RC/Helitron	14997357	14997491	529	+	.	ID="RND-6_FAMILY-1589";Tend="454";Tstart="327";shortTE="F";uid="30fcbd7e-8534-475c-b4d7-d69bd2982305"
Super-Scaffold_100006	RepeatMasker	LINE/I-Jockey	7867341	7867487	750	+	.	ID="RND-6_FAMILY-9500";Tend="1471";Tstart="1324";shortTE="F";uid="f678eba5-4c86-44d7-9032-967c577d3309"
Super-Scaffold_100006	RepeatMasker	DNA/hAT-Tip100	9563196	9563404	677	+	.	ID="RND-6_FAMILY-16354";Tend="3711";Tstart="3503";shortTE="F";uid="4fde3a71-e157-4f58-b9f5-a6b46237e82d"
Super-Scaffold_100006	RepeatMasker	LINE/CR1	10244520	10247017	20895	+	.	ID="RND-1_FAMILY-50";Tend="3600";Tstart="1106";shortTE="F";uid="0cb8252e-7980-4230-a9b8-fd59eea53ddd"
Super-Scaffold_100006	RepeatMasker	DNA/hAT-Tip100	14189578	14189786	445	+	.	ID="RND-6_FAMILY-16354";Tend="1779";Tstart="1569";shortTE="F";uid="0d28706a-a4ad-42ab-86d4-e49728f94930"
Super-Scaffold_100006	RepeatMasker	DNA	7477355	7477950	843	+	.	ID="RND-6_FAMILY-29605";Tend="2460";Tstart="1861";shortTE="F";uid="34b9039c-144c-4bec-b12c-fd2e58dbf9c2"
Super-Scaffold_100006	RepeatMasker	DNA/Ginger-1	13946236	13946902	1533	+	.	ID="RND-6_FAMILY-1352";Tend="2150";Tstart="1448";shortTE="F";uid="f6704330-26f5-49e3-99c7-75262bf11169"
Super-Scaffold_100006	RepeatMasker	RC/Helitron	1750646	1750825	672	+	.	ID="RND-5_FAMILY-1249";Tend="1542";Tstart="1358";shortTE="F";uid="7acc22a4-61cb-466e-a88e-0a4fbaee5d62"
Super-Scaffold_100006	RepeatMasker	Unknown	5253242	5253386	420	+	.	ID="RND-6_FAMILY-1502";Tend="1626";Tstart="1506";shortTE="F";uid="36239718-2feb-4efa-a008-d0bb65f4064f"
Super-Scaffold_100006	RepeatMasker	Unknown	12337870	12337986	595	+	.	ID="RND-5_FAMILY-3154";Tend="1069";Tstart="953";shortTE="F";uid="5f1fabc3-e821-45a2-8a90-1fb571c74228"
Super-Scaffold_100006	RepeatMasker	DNA	8962706	8963052	632	+	.	ID="DNAX-2_AP";Tend="464";Tstart="125";shortTE="F";uid="b0f92958-031b-4308-ad6d-ad3538bb24a8"
Super-Scaffold_100006	RepeatMasker	DNA	12404472	12404624	692	+	.	ID="RND-1_FAMILY-64";Tend="2290";Tstart="2134";shortTE="F";uid="c9a001c1-5e48-4332-8d71-97dd55e93679"
Super-Scaffold_100006	RepeatMasker	DNA/Kolobok-E	10123459	10123776	977	+	.	ID="KOLOBOKE-3_AP";Tend="1924";Tstart="1627";shortTE="F";uid="b26f76d4-de76-4d13-84ae-107e49d668b2"
Super-Scaffold_100006	RepeatMasker	DNA	2097011	2097274	927	+	.	ID="DNA4-3_AP";Tend="573";Tstart="303";shortTE="F";uid="3c573388-8295-4f8d-a5d1-062919fd2d8d"
Super-Scaffold_100006	RepeatMasker	Retroposon?	10866781	10867135	561	+	.	ID="RND-5_FAMILY-2063";Tend="2858";Tstart="2472";shortTE="F";uid="20f3a77d-995d-495d-94b7-fcafe06f87ba"
Super-Scaffold_100006	RepeatMasker	Unknown	2141826	2142205	2408	+	.	ID="RND-4_FAMILY-83";Tend="1354";Tstart="978";shortTE="F";uid="5d50cf2a-4a79-445a-9e16-dc6b0580b5c2"
Super-Scaffold_100006	RepeatMasker	DNA	9343996	9344533	471	+	.	ID="DNA4-3_AP";Tend="615";Tstart="28";shortTE="F";uid="7036660a-fc6e-4626-bf78-07f581c46e16"
Super-Scaffold_100006	RepeatMasker	DNA	7712423	7712801	1613	+	.	ID="DNA4-3_AP";Tend="383";Tstart="1";shortTE="F";uid="13483189-22c3-4a53-8ac5-abb04cdab50a"
Super-Scaffold_100006	RepeatMasker	RC/Helitron	6462745	6462968	565	+	.	ID="HELITRON-1_AP";Tend="2828";Tstart="2605";shortTE="F";uid="d252ec1e-3870-42bb-ab92-b5bdfd8ca724"
Super-Scaffold_100006	RepeatMasker	DNA	7702778	7703057	1078	+	.	ID="DNA4-3_AP";Tend="299";Tstart="2";shortTE="F";uid="08a2c884-3ea1-4989-b7b9-aaff6e9a9f81"
Super-Scaffold_100006	RepeatMasker	DNA	9361203	9361388	851	+	.	ID="DNA4-1_AP";Tend="181";Tstart="1";shortTE="F";uid="20e983c6-eede-47db-81ec-0e0030815557"
Super-Scaffold_100006	RepeatMasker	DNA/Kolobok-E	1815891	1816037	430	+	.	ID="RND-6_FAMILY-1804";Tend="1129";Tstart="982";shortTE="F";uid="36c542e7-1f1b-4136-a0cf-fb2d005281e2"
Super-Scaffold_100006	RepeatMasker	Unknown	16553977	16554182	1302	+	.	ID="RND-1_FAMILY-17";Tend="1190";Tstart="963";shortTE="F";uid="a977ef2f-ac3f-41d6-b5ef-94d955eea0c1"
Super-Scaffold_100006	RepeatMasker	DNA/Ginger-1	9506680	9507030	623	+	.	ID="RND-6_FAMILY-15982";Tend="2222";Tstart="1851";shortTE="F";uid="631c5637-49d7-44a0-a1a9-f7fb8cd14ed6"
Super-Scaffold_100006	RepeatMasker	DNA	13418338	13418856	2287	+	.	ID="TTAA25_AP";Tend="512";Tstart="1";shortTE="F";uid="f5f78233-9881-4dae-b51d-1d22fd9b78b4"
Super-Scaffold_100006	RepeatMasker	Unknown	5400513	5401712	10795	+	.	ID="RND-6_FAMILY-25234";Tend="1539";Tstart="340";shortTE="F";uid="ff23335b-3d43-4b5d-84c4-e452a73e8e0e"
Super-Scaffold_100006	RepeatMasker	DNA/hAT-Charlie	1304824	1304961	749	+	.	ID="RND-1_FAMILY-506";Tend="1279";Tstart="1147";shortTE="F";uid="49fcff22-bc4f-4bc9-9e0d-cbba35a31a30"
Super-Scaffold_100006	RepeatMasker	Unknown	13637081	13637231	401	+	.	ID="RND-1_FAMILY-17";Tend="1140";Tstart="978";shortTE="F";uid="24e903e1-5430-4724-9215-c6a71e8f9f56"
Super-Scaffold_100006	RepeatMasker	Unknown	3344652	3345148	3343	+	.	ID="RND-1_FAMILY-227";Tend="1413";Tstart="935";shortTE="F";uid="fc52a960-8100-421c-900d-857e32ad21a4"
Super-Scaffold_100006	RepeatMasker	DNA/hAT-Blackjack	15610919	15611394	3570	+	.	ID="RND-5_FAMILY-3371";Tend="1473";Tstart="976";shortTE="F";uid="bb96ab87-1a83-408d-9e8b-1413aa8ac133"
Super-Scaffold_100006	RepeatMasker	DNA/Ginger-1	2325341	2325620	899	+	.	ID="RND-6_FAMILY-6948";Tend="1386";Tstart="1104";shortTE="F";uid="f91021aa-fac1-4279-8df2-1a7f475fff27"
Super-Scaffold_100006	RepeatMasker	Unknown	11544989	11545383	1024	+	.	ID="RND-1_FAMILY-7";Tend="935";Tstart="510";shortTE="F";uid="f5506f0d-a124-40d1-bc95-882c20413be1"
Super-Scaffold_100006	RepeatMasker	DNA/Sola-1	6545255	6545504	571	+	.	ID="SOLA1-1_AP";Tend="4723";Tstart="4466";shortTE="F";uid="8b934324-8de1-4b22-b1a7-b93e830ca9f3"
Super-Scaffold_100006	RepeatMasker	DNA/Ginger-1	15863086	15863533	1455	+	.	ID="RND-6_FAMILY-1352";Tend="2076";Tstart="1616";shortTE="F";uid="b8f542c4-00d5-47e2-bfdc-dc4f616821fc"
Super-Scaffold_100006	RepeatMasker	DNA	16395359	16395508	506	-	.	ID="RND-1_FAMILY-64";Tend="1540";Tstart="1386";shortTE="F";uid="6afd2d60-45b7-4c2a-8d46-752c8995fbc3"
Super-Scaffold_100006	RepeatMasker	LTR/Gypsy	14065189	14065299	499	-	.	ID="RND-6_FAMILY-1806";Tend="952";Tstart="842";shortTE="F";uid="43444b70-d436-40fe-a906-c0c7f7f30744"
Super-Scaffold_100006	RepeatMasker	Unknown	7936891	7937277	3142	-	.	ID="RND-6_FAMILY-840";Tend="1194";Tstart="803";shortTE="F";uid="737f665c-1ccc-41e8-9014-8aca8e666df1"
Super-Scaffold_100006	RepeatMasker	Unknown	11568156	11568320	884	-	.	ID="RND-5_FAMILY-4034";Tend="1398";Tstart="1243";shortTE="F";uid="3cf2e297-e34b-48f6-91fa-7323ca5b9e9b"
Super-Scaffold_100006	RepeatMasker	DNA/Kolobok-E	12623839	12624102	699	-	.	ID="RND-6_FAMILY-5708";Tend="293";Tstart="14";shortTE="F";uid="12d10df7-13b8-4296-b694-c1f1f49125a7"
Super-Scaffold_100006	RepeatMasker	DNA/hAT-hAT19	8926975	8927467	3266	-	.	ID="RND-6_FAMILY-168";Tend="1486";Tstart="932";shortTE="F";uid="b277ce4c-9510-45f2-ae1f-2220121c9c89"
Super-Scaffold_100006	RepeatMasker	DNA/hAT-Tag1	1105030	1105152	424	-	.	ID="RND-6_FAMILY-17730";Tend="910";Tstart="795";shortTE="F";uid="8cd4f0bd-4cf0-47dd-9c95-f7e9d59d9808"
Super-Scaffold_100006	RepeatMasker	DNA/Ginger-1	4452566	4452885	695	-	.	ID="RND-6_FAMILY-15982";Tend="2210";Tstart="1875";shortTE="F";uid="112b44ee-2af4-4374-a17a-5b3e33c62994"
Super-Scaffold_100006	RepeatMasker	DNA/MULE-MuDR	4227601	4227792	631	-	.	ID="RND-6_FAMILY-22277";Tend="1498";Tstart="1314";shortTE="F";uid="d44a8141-bc18-492e-ae12-4c40079ef3c3"
Super-Scaffold_100006	RepeatMasker	Unknown	7944188	7944494	2519	-	.	ID="RND-6_FAMILY-840";Tend="307";Tstart="1";shortTE="F";uid="b6759c22-0aee-4701-96c3-98cae6c432e9"
Super-Scaffold_100006	RepeatMasker	DNA/hAT-hAT19	9017691	9017852	473	-	.	ID="RND-6_FAMILY-23758";Tend="2475";Tstart="2339";shortTE="F";uid="8c4feb10-f91e-416f-a77f-3a02b8395c0f"
Super-Scaffold_100006	RepeatMasker	DNA/Ginger-1	13145598	13145733	564	-	.	ID="RND-6_FAMILY-1352";Tend="2146";Tstart="1997";shortTE="F";uid="3bc41648-5fde-4658-925b-89693f98dd59"
Super-Scaffold_100006	RepeatMasker	DNA/MULE-MuDR	8114898	8117286	20868	-	.	ID="RND-6_FAMILY-46494";Tend="2776";Tstart="388";shortTE="F";uid="980fe32c-4e1a-47fb-8d23-953a83d36e8e"
Super-Scaffold_100006	RepeatMasker	Retroposon?	11878401	11878628	740	-	.	ID="RND-5_FAMILY-9490";Tend="452";Tstart="224";shortTE="F";uid="82ef8800-92a4-415f-82ad-e02ccb800fd7"
Super-Scaffold_100006	RepeatMasker	Unknown	4885113	4885973	4242	-	.	ID="RND-1_FAMILY-172";Tend="1710";Tstart="867";shortTE="F";uid="240eb4ae-e415-47dc-b9f1-c52bdc800e05"
Super-Scaffold_100006	RepeatMasker	DNA	2317481	2317695	587	-	.	ID="RND-6_FAMILY-4502";Tend="1133";Tstart="914";shortTE="F";uid="96cd3bfe-f264-4c19-a48a-7cf49c0c5255"
Super-Scaffold_100006	RepeatMasker	Unknown	8989030	8989241	434	-	.	ID="RND-6_FAMILY-3486";Tend="849";Tstart="658";shortTE="F";uid="13011838-8d21-4385-9064-51c64f7f169a"
Super-Scaffold_100006	RepeatMasker	Unknown	1213307	1213426	535	-	.	ID="RND-5_FAMILY-6097";Tend="958";Tstart="838";shortTE="F";uid="37dc9ab3-62c5-4e33-bbe3-da8ae22c224e"
Super-Scaffold_100006	RepeatMasker	LINE/I-Jockey	10422913	10423249	1844	-	.	ID="RND-1_FAMILY-97";Tend="6209";Tstart="5894";shortTE="F";uid="1c413155-72bb-4b03-bfb5-926b25404978"
Super-Scaffold_100006	RepeatMasker	Unknown	8248515	8248786	580	-	.	ID="RND-6_FAMILY-17168";Tend="1353";Tstart="1112";shortTE="F";uid="32956070-65f8-4108-857d-09622db6a75c"
Super-Scaffold_100006	RepeatMasker	DNA/MULE-NOF	9273087	9273288	624	-	.	ID="RND-1_FAMILY-281";Tend="2558";Tstart="2355";shortTE="F";uid="761b1920-4072-4bf9-b822-84fe99b1fcf9"
Super-Scaffold_100006	RepeatMasker	Retroposon?	6241100	6241496	571	-	.	ID="RND-5_FAMILY-2063";Tend="2845";Tstart="2445";shortTE="F";uid="bd277514-5c77-411b-8cb7-d4ff82b4484a"
Super-Scaffold_100006	RepeatMasker	Unknown	13490536	13490955	2571	-	.	ID="RND-4_FAMILY-83";Tend="1389";Tstart="977";shortTE="F";uid="6699deb4-9191-4feb-a0cb-0c962bd0817c"
Super-Scaffold_100006	RepeatMasker	LINE/I-Jockey	7627137	7627658	1103	-	.	ID="RND-1_FAMILY-97";TEgroup="ctg_9%7CRND-1_FAMILY-97%7C3";Tend="6187";Tstart="5886";shortTE="F";uid="9f0c991a-751a-44cb-a695-e07b02233184"
Super-Scaffold_100006	RepeatMasker	LINE/CR1	13809121	13809794	3073	-	.	ID="RND-6_FAMILY-10637";Tend="1521";Tstart="809";shortTE="F";uid="6b845fef-9907-464f-815e-73b5bc7f03f0"
Super-Scaffold_100006	RepeatMasker	DNA/hAT-Tip100	11630932	11631143	1119	-	.	ID="RND-6_FAMILY-46837";Tend="1093";Tstart="873";shortTE="F";uid="e6f57dbe-0e25-4621-ae09-9037516e1a16"
Super-Scaffold_100006	RepeatMasker	DNA	16679427	16679853	520	-	.	ID="RND-6_FAMILY-5292";Tend="1933";Tstart="1534";shortTE="F";uid="900b2e06-1f29-49e7-9896-66dd0b53e260"
Super-Scaffold_100006	RepeatMasker	RC/Helitron	669920	670176	1257	-	.	ID="RND-5_FAMILY-6677";Tend="1267";Tstart="983";shortTE="F";uid="3f164487-b1a3-41b4-977b-12a7e23bd0af"
Super-Scaffold_100006	RepeatMasker	DNA/Ginger-1	1749638	1750580	1651	-	.	ID="RND-6_FAMILY-15982";Tend="2206";Tstart="1283";shortTE="F";uid="f91289c7-49f8-4f68-8efd-35049cc0ca5b"
Super-Scaffold_100006	RepeatMasker	DNA/Ginger-1	990740	991003	557	-	.	ID="RND-6_FAMILY-6948";Tend="1142";Tstart="895";shortTE="F";uid="5e7fc12d-1cd0-4476-91d8-1721c974fe20"
Super-Scaffold_100006	RepeatMasker	DNA/P	4171895	4172933	2233	-	.	ID="RND-1_FAMILY-148";Tend="2683";Tstart="1594";shortTE="F";uid="90727038-d216-4439-a464-8a02cddf7db1"
Super-Scaffold_100006	RepeatMasker	Unknown	6721399	6721845	2193	-	.	ID="RND-4_FAMILY-83";Tend="1378";Tstart="930";shortTE="F";uid="58e83d14-b8d5-47f9-9544-a32fb28afb2d"
Super-Scaffold_100006	RepeatMasker	LTR/Gypsy	10335887	10336213	2355	-	.	ID="RND-6_FAMILY-448";Tend="940";Tstart="638";shortTE="F";uid="f73b9315-79d6-4e35-88ca-236546c120ef"
Super-Scaffold_100006	RepeatMasker	LINE/I	5413771	5414030	855	-	.	ID="RND-6_FAMILY-2447";Tend="1284";Tstart="1008";shortTE="F";uid="67b5acaf-e591-4ab9-9952-00db3f9e0246"
Super-Scaffold_100006	RepeatMasker	Unknown	4610397	4610574	1470	-	.	ID="RND-5_FAMILY-471";Tend="1539";Tstart="1362";shortTE="F";uid="a42d4cce-d6d9-4711-89c8-fd514e767360"
Super-Scaffold_100006	RepeatMasker	Retroposon?	3644719	3645166	644	-	.	ID="SINE2-1_AP";Tend="1762";Tstart="1325";shortTE="F";uid="8b2f7f40-a3ca-46d1-8096-799974572234"
Super-Scaffold_100006	RepeatMasker	RC/Helitron	16335023	16335332	1656	-	.	ID="RND-5_FAMILY-6677";Tend="1293";Tstart="984";shortTE="F";uid="4cb2cb11-8a7d-4b1a-a21e-184776a1dda4"
Super-Scaffold_100006	RepeatMasker	DNA	6667281	6667484	561	-	.	ID="DNA8-70_AP";Tend="544";Tstart="324";shortTE="F";uid="41560d80-94e0-4c23-96d0-c06592383ea8"
Super-Scaffold_100006	RepeatMasker	DNA	1571813	1572577	3341	-	.	ID="DNA4-2_AP";Tend="769";Tstart="1";shortTE="F";uid="df76fd00-7a5d-4f42-aa7d-18c3b3615fc4"
Super-Scaffold_100006	RepeatMasker	DNA	2654521	2654947	649	-	.	ID="ttaa3b_ap";Tend="413";Tstart="4";shortTE="F";uid="b603fe11-648f-4a70-9905-a4a422f69021"
Super-Scaffold_100006	RepeatMasker	DNA/hAT	1882408	1882832	519	-	.	ID="RND-6_FAMILY-4556";Tend="2050";Tstart="1639";shortTE="F";uid="460eaa48-2b14-410d-afc4-aa271ce82444"
Super-Scaffold_100006	RepeatMasker	RC/Helitron	5254196	5254468	2226	-	.	ID="RND-6_FAMILY-30129";Tend="2054";Tstart="1782";shortTE="F";uid="49b2eef3-6f3f-462e-9603-ce41bbd7fea9"
Super-Scaffold_100006	RepeatMasker	Unknown	6142115	6143624	12984	-	.	ID="RND-6_FAMILY-110";Tend="6658";Tstart="5151";shortTE="F";uid="d8fed054-bd7e-455a-96df-465ad751de7c"
Super-Scaffold_100006	RepeatMasker	Unknown	14478067	14478181	941	-	.	ID="RND-1_FAMILY-145";Tend="1598";Tstart="1484";shortTE="F";uid="7add90fd-91bf-46ce-83c1-c0eeb5e74f78"
Super-Scaffold_100006	RepeatMasker	Unknown	8106577	8107002	2554	-	.	ID="RND-5_FAMILY-1367";Tend="1371";Tstart="936";shortTE="F";uid="0a992619-9e7a-4f94-b63e-03b0bde2a861"
Super-Scaffold_100006	RepeatMasker	RC/Helitron	15246992	15247260	499	-	.	ID="RND-5_FAMILY-1249";Tend="1605";Tstart="1328";shortTE="F";uid="8c19a7c4-da88-4f84-99cf-dd6ae9f85116"
Super-Scaffold_100006	RepeatMasker	DNA	12279311	12280081	1289	-	.	ID="DNA4-2_AP";Tend="765";Tstart="2";shortTE="F";uid="d9e39cff-9156-45ff-8f58-6c625e27b308"
Super-Scaffold_100006	RepeatMasker	RC/Helitron	4465650	4465801	813	-	.	ID="RND-1_FAMILY-138";Tend="1088";Tstart="936";shortTE="F";uid="19fd004e-dc95-4629-9473-a533e9aafec9"
Super-Scaffold_100006	RepeatMasker	DNA/Ginger-1	11483771	11483972	557	-	.	ID="RND-6_FAMILY-1352";Tend="2137";Tstart="1955";shortTE="F";uid="ff79f075-bcbc-4194-aeed-0db9a58d1db8"
Super-Scaffold_100006	RepeatMasker	DNA	12939030	12939739	2296	-	.	ID="DNA4-2_AP";Tend="716";Tstart="1";shortTE="F";uid="dc2c9253-6917-4a5c-9560-ccd13a07f0bd"
Super-Scaffold_100006	RepeatMasker	Retroposon?	15312860	15313291	526	-	.	ID="SINE2-1_AP";Tend="1349";Tstart="940";shortTE="F";uid="08987cf7-afc4-46b4-9749-6f51a0a20831"
Super-Scaffold_100006	RepeatMasker	Unknown	14074677	14074928	1185	-	.	ID="RND-6_FAMILY-8160";Tend="1112";Tstart="883";shortTE="F";uid="099c70ed-3bd2-4896-9cf4-9bd95a319507"
Super-Scaffold_100006	RepeatMasker	Unknown	13313405	13313613	1398	-	.	ID="RND-1_FAMILY-17";Tend="1190";Tstart="977";shortTE="F";uid="4116a7fd-e433-4ee8-bf41-7b7702c51d11"
Super-Scaffold_100006	RepeatMasker	DNA	11814543	11814997	2982	-	.	ID="ttaa2_ap";Tend="427";Tstart="1";shortTE="F";uid="0d193ae7-9f7c-473f-b1c8-81f401b54f55"
Super-Scaffold_100006	RepeatMasker	Retroposon?	15429047	15429149	1114	-	.	ID="RND-5_FAMILY-2063";Tend="2742";Tstart="2491";shortTE="F";uid="2129e965-ccb7-4ae7-934d-ae0e372f0d5d"
Super-Scaffold_100006	RepeatMasker	DNA/hAT-hAT19	11064885	11065072	879	-	.	ID="DNA8-64B_AP";Tend="197";Tstart="6";shortTE="F";uid="38a17470-5493-486c-9209-1052a0fca403"
Super-Scaffold_100006	RepeatMasker	DNA	7268174	7268632	1603	-	.	ID="RND-6_FAMILY-2704";Tend="1344";Tstart="886";shortTE="F";uid="02e5b39f-217c-4c1c-ae30-9ef93d32e8aa"
Super-Scaffold_100006	RepeatMasker	RC/Helitron	10702072	10702495	860	-	.	ID="RND-1_FAMILY-138";Tend="1516";Tstart="1096";shortTE="F";uid="21bee7ff-33ad-43cc-b4bb-14f927aefb42"
Super-Scaffold_100006	RepeatMasker	DNA	15517951	15518447	762	-	.	ID="RND-1_FAMILY-64";Tend="2304";Tstart="1817";shortTE="F";uid="5f2787da-ba89-4f1e-ad8a-963346fe4760"
Super-Scaffold_100006	RepeatMasker	DNA/Kolobok-E	4892052	4892201	492	-	.	ID="RND-6_FAMILY-10295";Tend="2892";Tstart="2744";shortTE="F";uid="83c303e7-f300-470b-b35d-2de545037a96"
Super-Scaffold_100006	RepeatMasker	DNA/hAT	11111819	11112573	2161	-	.	ID="HAT-9_AP";Tend="987";Tstart="317";shortTE="F";uid="e038fadc-481b-474e-93c8-7dcb262d9ee1"
Super-Scaffold_100006	RepeatMasker	Unknown	8357078	8357457	2341	-	.	ID="RND-4_FAMILY-83";Tend="1347";Tstart="977";shortTE="F";uid="09d09be8-714b-4c92-a206-e695e7524222"
Super-Scaffold_100006	RepeatMasker	DNA/hAT-Tip100	1884461	1885164	4629	-	.	ID="DNA8-81_AP";Tend="932";Tstart="221";shortTE="F";uid="7ee973d0-6578-4b78-8b3e-0755e1bf0eb1"
Super-Scaffold_100006	RepeatMasker	DNA	7843910	7844286	939	-	.	ID="ttaa2c_ap";Tend="388";Tstart="1";shortTE="F";uid="3723781d-a960-4c80-9f36-28273aec0c01"
Super-Scaffold_100006	RepeatMasker	DNA	11630772	11630874	492	-	.	ID="TTAA2D_AP";Tend="431";Tstart="320";shortTE="F";uid="6ebf192b-6612-4a35-9ab1-45dfa78ce1c0"
Super-Scaffold_100006	RepeatMasker	DNA/P	1333579	1333762	437	-	.	ID="RND-1_FAMILY-190";Tend="2558";Tstart="2388";shortTE="F";uid="d21f88f0-e76f-47e9-9f65-54b8cca0503e"
Super-Scaffold_100006	RepeatMasker	DNA/hAT-Tip100	1254722	1254923	1010	-	.	ID="DNA8-62_AP";Tend="218";Tstart="25";shortTE="F";uid="c1b3440b-3a96-4b0a-9587-ff7f863fe4e5"
Super-Scaffold_100006	RepeatMasker	Retroposon?	1474925	1475293	554	-	.	ID="RND-6_FAMILY-3916";Tend="4415";Tstart="4095";shortTE="F";uid="318a0f0a-6fbb-4869-bef2-95babcf0bd69"
Super-Scaffold_100006	RepeatMasker	DNA	7797593	7797698	627	-	.	ID="DNA8-22_AP";Tend="99";Tstart="2";shortTE="F";uid="46f20ccb-38be-441f-a7f0-e893e0e892fe"
Super-Scaffold_100006	RepeatMasker	Unknown	6051767	6052674	3952	-	.	ID="RND-1_FAMILY-356";Tend="1796";Tstart="887";shortTE="F";uid="9dcb6b62-c2bc-44e9-b0e1-602e4eb467b4"
Super-Scaffold_100006	RepeatMasker	DNA/MULE-NOF	9716389	9716697	637	-	.	ID="RND-1_FAMILY-38";Tend="4430";Tstart="4156";shortTE="F";uid="a7b46cae-83a8-44a7-88f4-c2cd858935fa"
Super-Scaffold_100006	RepeatMasker	DNA	2634716	2635085	1208	-	.	ID="TTAA2_AP";Tend="427";Tstart="4";shortTE="F";uid="b80625a0-4ded-45f9-bc42-b950bf39c1be"
Super-Scaffold_100006	RepeatMasker	DNA	7861310	7861709	511	-	.	ID="rnd-6_family-5217";Tend="1730";Tstart="1476";shortTE="F";uid="0fa76bd4-3b70-4613-a218-2864b55176bb"
Super-Scaffold_100006	RepeatMasker	DNA/Ginger-1	3120328	3120487	443	-	.	ID="GINGER1-1_AP";Tend="5171";Tstart="5018";shortTE="F";uid="f18babeb-08e3-4f94-829f-6e3aa30fe18f"
Super-Scaffold_100006	RepeatMasker	Retroposon?	10445515	10445656	896	-	.	ID="RND-6_FAMILY-8671";Tend="1014";Tstart="873";shortTE="F";uid="0434ddb3-b89c-41a7-824a-9660be02f932"
Super-Scaffold_100006	RepeatMasker	Unknown	14074361	14074646	682	-	.	ID="RND-6_FAMILY-2138";TEgroup="ctg_9%7CRND-6_FAMILY-2138%7C1";Tend="1517";Tstart="733";shortTE="F";uid="0338598c-01cb-4b37-9145-420a4893df21"
Super-Scaffold_100006	RepeatMasker	LINE/L2	4255787	4255895	458	-	.	ID="L2-8_NVI";Tend="493";Tstart="375";shortTE="F";uid="abf44487-5653-4950-bd1c-4c24a2712d48"
Super-Scaffold_100006	RepeatMasker	DNA	2891556	2892674	9631	-	.	ID="RND-5_FAMILY-1637";Tend="1922";Tstart="814";shortTE="F";uid="6dcccf27-32a6-4cbb-bb57-7c1a41f570ee"
Super-Scaffold_100006	RepeatMasker	DNA/P	13486260	13486416	616	-	.	ID="RND-5_FAMILY-6130";Tend="4902";Tstart="4743";shortTE="F";uid="b4b2dd94-6a10-43dc-a42b-d019bdbe9602"
Super-Scaffold_100006	RepeatMasker	DNA/hAT	9437048	9437349	1688	-	.	ID="RND-6_FAMILY-14561";Tend="1605";Tstart="1304";shortTE="F";uid="8a351468-86d3-4ac8-9df9-05ca557fdd37"
Super-Scaffold_100006	RepeatMasker	DNA/Ginger-1	5621343	5621506	411	-	.	ID="RND-6_FAMILY-6948";Tend="1315";Tstart="990";shortTE="F";uid="e646ca0f-20c4-401d-a579-a86e9b09f78e"
Super-Scaffold_100006	RepeatMasker	RC/Helitron	1936723	1936914	876	-	.	ID="RND-5_FAMILY-1249";Tend="1542";Tstart="1358";shortTE="F";uid="b53b2b7c-eb16-4f6a-acfa-535db06504de"
Super-Scaffold_100006	RepeatMasker	RC/Helitron	11464563	11464797	813	-	.	ID="RND-5_FAMILY-1249";Tend="1520";Tstart="1288";shortTE="F";uid="7c6f07e9-bf23-4772-93ca-d1a7c018418e"
Super-Scaffold_100006	RepeatMasker	LINE/I	5703053	5703317	1870	-	.	ID="RND-6_FAMILY-3925";Tend="1633";Tstart="1358";shortTE="F";uid="26c4078f-41f4-45c5-8996-1ca9e131f080"
Super-Scaffold_100006	RepeatMasker	DNA	1720100	1720459	855	-	.	ID="RND-6_FAMILY-853";Tend="2420";Tstart="2117";shortTE="F";uid="91d99a25-dc39-4818-8459-611cfea7a349"
Super-Scaffold_100006	RepeatMasker	DNA	15456277	15456699	1770	-	.	ID="TTAA4B_AP";Tend="421";Tstart="1";shortTE="F";uid="82edf6e4-1577-4289-aa27-f55099d84c1f"
Super-Scaffold_100006	RepeatMasker	DNA	13016562	13016731	765	-	.	ID="TTAA3_AP";Tend="150";Tstart="1";shortTE="F";uid="1a2d18c4-e9d9-4a5c-a406-4ffbb16e53bf"
Super-Scaffold_100006	RepeatMasker	DNA/Kolobok-E	13007193	13007920	2029	-	.	ID="RND-6_FAMILY-1804";Tend="2692";Tstart="1882";shortTE="F";uid="321fd287-9f91-4ace-9366-34da4a344d6b"
Super-Scaffold_100006	RepeatMasker	DNA	14734935	14735086	1016	-	.	ID="ttaa26_ap";Tend="581";Tstart="429";shortTE="F";uid="e598b7d6-e354-4548-86e2-a513ef812848"
Super-Scaffold_100006	RepeatMasker	DNA	479565	479721	549	-	.	ID="RND-6_FAMILY-5217";Tend="1716";Tstart="1561";shortTE="F";uid="e48f4671-022b-4c10-886a-beb2591946f4"
Super-Scaffold_100006	RepeatMasker	DNA/Sola-1	257108	257369	1232	-	.	ID="RND-6_FAMILY-1505";Tend="248";Tstart="1";shortTE="F";uid="ec0398f4-b333-4bc8-a880-74918516368f"
Super-Scaffold_100006	RepeatMasker	DNA/Kolobok-T2	7590108	7590230	439	-	.	ID="REP-4_PBA";Tend="592";Tstart="462";shortTE="F";uid="ba1f3753-caf3-41ca-8905-89a49659ef24"
Super-Scaffold_100006	RepeatMasker	DNA	9071751	9071980	816	-	.	ID="RND-6_FAMILY-12456";Tend="1587";Tstart="1347";shortTE="F";uid="d69d4a18-73ac-484e-8390-2840d7e1d1c6"
Super-Scaffold_100006	RepeatMasker	DNA	6781508	6781828	413	-	.	ID="TTAA8_AP";Tend="435";Tstart="32";shortTE="F";uid="6d7af8ec-6c61-4bd7-8658-ca515eba3630"
Super-Scaffold_100006	RepeatMasker	DNA	16704269	16704433	511	-	.	ID="DNAX-2_AP";Tend="169";Tstart="1";shortTE="F";uid="e9dc0a69-5403-4563-a564-6c5dd7bd6491"
Super-Scaffold_100006	RepeatMasker	DNA	7047423	7049171	8835	-	.	ID="RND-6_FAMILY-3671";TEgroup="ctg_9%7CRND-6_FAMILY-3671%7C1";Tend="3704";Tstart="1719";shortTE="F";uid="f3e1476e-21d2-4fb0-b6a6-a6e4412c3458"
Super-Scaffold_100006	RepeatMasker	DNA	14195619	14196381	937	-	.	ID="DNA4-2_AP";Tend="769";Tstart="95";shortTE="F";uid="e2f793e9-d5c4-4e5a-ba4a-c36bdb9289a7"
Super-Scaffold_100006	RepeatMasker	RC/Helitron	4002129	4002971	6830	-	.	ID="RND-1_FAMILY-401";Tend="1794";Tstart="953";shortTE="F";uid="68fa74be-dbc7-4ce6-b55c-95ee5cf2de9e"
Super-Scaffold_100006	RepeatMasker	DNA/Ginger-1	6293883	6294096	486	-	.	ID="RND-6_FAMILY-15982";Tend="2182";Tstart="1966";shortTE="F";uid="9ac8cdd2-bac7-4554-bdf2-1ea3e78b83ac"
Super-Scaffold_100006	RepeatMasker	RC/Helitron	9927054	9927179	807	-	.	ID="RND-5_FAMILY-5282";Tend="1022";Tstart="899";shortTE="F";uid="03ef0f54-29a8-41a9-91de-a66c94101018"
Super-Scaffold_100006	RepeatMasker	DNA/Ginger-1	16365156	16365373	774	-	.	ID="RND-6_FAMILY-1352";Tend="2144";Tstart="1913";shortTE="F";uid="b98a9654-dc82-4816-bfc8-1c6b448dc234"
Super-Scaffold_100006	RepeatMasker	Retroposon	9366315	9366417	532	-	.	ID="RND-6_FAMILY-17789";Tend="1429";Tstart="1332";shortTE="F";uid="a25e6052-1b9b-4637-a44c-7021953f44e7"
Super-Scaffold_100006	RepeatMasker	DNA/TcMar-m44	1405673	1406985	2373	-	.	ID="RND-6_FAMILY-8681";Tend="2269";Tstart="947";shortTE="F";uid="83b3d7f3-c97d-48e6-b6d7-6ce62db214fd"
Super-Scaffold_100006	RepeatMasker	DNA/Merlin	755680	755978	979	-	.	ID="RND-6_FAMILY-1285";Tend="1264";Tstart="905";shortTE="F";uid="6446b717-f2ef-4d9a-84af-a00535d671a8"
Super-Scaffold_100006	RepeatMasker	Unknown	1970571	1970716	1008	-	.	ID="RND-1_FAMILY-349";Tend="1442";Tstart="1305";shortTE="F";uid="fdad0b0d-8c33-4c0b-b79f-142fb2cdf724"
Super-Scaffold_100006	RepeatMasker	Unknown	7040166	7040867	3812	-	.	ID="RND-5_FAMILY-4234";Tend="1396";Tstart="733";shortTE="F";uid="856331ef-8dcb-4f97-8630-651d0b85a42f"
Super-Scaffold_100006	RepeatMasker	LINE/L2	16270478	16271347	1512	-	.	ID="RND-6_FAMILY-6154";Tend="1263";Tstart="450";shortTE="F";uid="4811b54f-e4b7-44ae-b45c-f33ebfffa145"
Super-Scaffold_100006	RepeatMasker	DNA	1035012	1035462	1801	-	.	ID="TTAA8_AP";Tend="438";Tstart="1";shortTE="F";uid="354140c6-ac76-4d79-91f0-153e093711c6"
Super-Scaffold_100006	RepeatMasker	DNA/TcMar-Tigger	13340263	13340657	2447	-	.	ID="RND-6_FAMILY-1180";Tend="1507";Tstart="1116";shortTE="F";uid="b9cf18df-694b-4231-a8fa-6252cb3c12c7"
Super-Scaffold_100006	RepeatMasker	Unknown	3456454	3456867	974	-	.	ID="RND-4_FAMILY-1804";Tend="1375";Tstart="1141";shortTE="F";uid="e99da2c1-750a-4f40-b4f2-0020d4d997e0"
Super-Scaffold_100006	RepeatMasker	LTR/Gypsy	8766678	8769899	15845	-	.	ID="RND-6_FAMILY-318";Tend="9520";Tstart="6144";shortTE="F";uid="72e6d58c-1422-466e-b4f3-5434936fa423"
Super-Scaffold_100006	RepeatMasker	DNA	5202456	5202768	1888	-	.	ID="TTAA18_AP";Tend="560";Tstart="220";shortTE="F";uid="4aa278be-6a29-4de8-99cc-f4dc53d97194"
Super-Scaffold_100006	RepeatMasker	DNA	13805442	13805676	438	-	.	ID="DNA4-3_AP";Tend="275";Tstart="26";shortTE="F";uid="55675fd2-bfc4-4eec-94ca-70a6753cf88b"
Super-Scaffold_100006	RepeatMasker	DNA/Ginger-1	1569948	1570139	400	-	.	ID="RND-6_FAMILY-6948";Tend="2142";Tstart="1943";shortTE="F";uid="f8bb1af8-20e7-4eb0-a7f7-4d8a51e06d37"
Super-Scaffold_100006	RepeatMasker	Unknown	14402902	14403014	724	-	.	ID="RND-1_FAMILY-60";Tend="1590";Tstart="1478";shortTE="F";uid="91349a20-882b-4484-a904-080a7ec42695"
Super-Scaffold_100006	RepeatMasker	Retroposon?	7046275	7046842	1882	-	.	ID="RND-5_FAMILY-2063";Tend="3711";Tstart="3149";shortTE="F";uid="845b16a0-c276-4adf-b17b-230ca11e06a6"
Super-Scaffold_100006	RepeatMasker	DNA/Ginger-1	14230338	14231529	4127	-	.	ID="RND-6_FAMILY-15982";Tend="2093";Tstart="879";shortTE="F";uid="9db30144-3c46-43e9-a058-bf7bcc3e0992"
Super-Scaffold_100006	RepeatMasker	Unknown	2274113	2274514	1097	-	.	ID="RND-1_FAMILY-60";Tend="1590";Tstart="1084";shortTE="F";uid="8935b7c9-694a-4974-8dd9-43083cfa5267"
Super-Scaffold_100006	RepeatMasker	LINE/I	3328280	3328482	641	-	.	ID="RND-6_FAMILY-27110";Tend="1125";Tstart="922";shortTE="F";uid="7b4c9064-2237-4de4-8a28-6bccf76e4fe2"
Super-Scaffold_100006	RepeatMasker	Retroposon?	13317609	13317807	470	-	.	ID="RND-5_FAMILY-2063";Tend="2693";Tstart="2492";shortTE="F";uid="c78e5e95-cb9a-43cb-b09a-90ab65a4d276"
Super-Scaffold_100006	RepeatMasker	DNA	14785387	14785784	1095	-	.	ID="TTAA8_AP";Tend="435";Tstart="1";shortTE="F";uid="c7ed77b1-e7e7-4bbd-b9f7-f174b046321d"
Super-Scaffold_100006	RepeatMasker	LTR/Gypsy	11229129	11229508	3409	-	.	ID="RND-6_FAMILY-4706";Tend="5107";Tstart="4728";shortTE="F";uid="1430e67d-079d-4f5d-a52d-38dcc44c1f0c"
Super-Scaffold_100006	RepeatMasker	DNA	13748359	13748707	1304	-	.	ID="TTAA2_AP";Tend="427";Tstart="1";shortTE="F";uid="45694409-0697-4a74-a1a0-b77eb4925e3d"
Super-Scaffold_100006	RepeatMasker	DNA/Kolobok-E	2076525	2076693	801	-	.	ID="RND-6_FAMILY-7393";Tend="1167";Tstart="994";shortTE="F";uid="1194d767-4d1b-4610-b7f6-b9f7334b05b8"
Super-Scaffold_100006	RepeatMasker	RC/Helitron	2394660	2394769	439	-	.	ID="RND-5_FAMILY-1249";Tend="1541";Tstart="1430";shortTE="F";uid="8858f1ab-8e93-4bf9-9ce7-0ee3fbb30bbb"
Super-Scaffold_100006	RepeatMasker	DNA/hAT-Tip100	2625082	2627343	6247	-	.	ID="RND-6_FAMILY-2569";Tend="3218";Tstart="974";shortTE="F";uid="ded4f23b-a3c9-4c3a-b5de-bbaf71c908c1"
Super-Scaffold_100006	RepeatMasker	Unknown	15272736	15273414	4174	-	.	ID="RND-6_FAMILY-35958";Tend="1674";Tstart="997";shortTE="F";uid="23d77374-f783-4946-ba9d-ee704570b884"
Super-Scaffold_100006	RepeatMasker	DNA/MULE-MuDR	9230864	9230981	706	-	.	ID="MUDR-1X_AP";Tend="117";Tstart="1";shortTE="F";uid="e295fd9e-af1e-4ef0-858a-5b325395eabb"
Super-Scaffold_100006	RepeatMasker	DNA	9295413	9295551	447	-	.	ID="ttaa3c_ap";Tend="353";Tstart="113";shortTE="F";uid="5d320728-5829-4d38-b36a-bbe35b8d1f8b"
Super-Scaffold_100006	RepeatMasker	Unknown	5128141	5128243	504	-	.	ID="RND-6_FAMILY-8625";Tend="663";Tstart="565";shortTE="F";uid="86fe5a30-8c21-402e-b267-010b5147ca8b"
Super-Scaffold_100006	RepeatMasker	Unknown	3993232	3993554	1911	-	.	ID="RND-4_FAMILY-83";Tend="1354";Tstart="975";shortTE="F";uid="d18edf3d-42fc-4120-ad7d-4ba79d7f2529"
Super-Scaffold_100006	RepeatMasker	DNA	8419336	8419465	564	-	.	ID="DNA8-15_AP";Tend="116";Tstart="3";shortTE="F";uid="1100bc5e-6c69-4089-9488-57d9f536a10e"
Super-Scaffold_100006	RepeatMasker	DNA/Ginger-1	13199107	13199634	1297	-	.	ID="RND-6_FAMILY-1352";Tend="2032";Tstart="1525";shortTE="F";uid="7ae0e227-ffc3-4bca-a1a5-43eebf0cccea"
Super-Scaffold_100006	RepeatMasker	DNA/Ginger-1	13206028	13206188	459	-	.	ID="RND-6_FAMILY-6948";Tend="2146";Tstart="1976";shortTE="F";uid="86ae767a-c253-4144-8019-cf16e87135ea"
Super-Scaffold_100006	RepeatMasker	DNA/Ginger-1	1537253	1537909	1455	-	.	ID="RND-6_FAMILY-1352";Tend="2058";Tstart="1394";shortTE="F";uid="900e9db3-5d65-4b03-a0af-4ddd6a62a67b"
Super-Scaffold_100006	RepeatMasker	DNA	1940472	1940899	2766	-	.	ID="TTAA2D_AP";Tend="431";Tstart="1";shortTE="F";uid="c6e84c3d-1b10-49a9-a99f-8df498af63e5"
Super-Scaffold_100006	RepeatMasker	DNA/Ginger-1	8194567	8194720	712	-	.	ID="RND-6_FAMILY-6948";Tend="673";Tstart="527";shortTE="F";uid="54d450b8-d330-477b-a247-621ab13bf2c9"
Super-Scaffold_100006	RepeatMasker	Retroposon?	16326524	16326738	461	-	.	ID="RND-6_FAMILY-6579";Tend="1037";Tstart="829";shortTE="F";uid="d704c555-a54c-4292-9d4e-1ada7289696e"
Super-Scaffold_100006	RepeatMasker	DNA/MULE-NOF	16414333	16414661	513	-	.	ID="RND-6_FAMILY-1936";Tend="2694";Tstart="2372";shortTE="F";uid="67ee0338-322d-49ce-a03b-209bad1bc75a"
Super-Scaffold_100006	RepeatMasker	DNA/MULE-NOF	12151791	12152787	8423	-	.	ID="RND-6_FAMILY-14864";Tend="2663";Tstart="1668";shortTE="F";uid="52e82385-f02d-4b53-b042-ff4327a7fe60"
Super-Scaffold_100006	RepeatMasker	DNA	1638741	1638942	482	-	.	ID="DNA4-3_AP";Tend="461";Tstart="260";shortTE="F";uid="e78acba3-569a-4ce5-82d1-ceb60c23cdc9"
Super-Scaffold_100006	RepeatMasker	Unknown	2462317	2462648	432	-	.	ID="RND-6_FAMILY-693";Tend="1651";Tstart="1304";shortTE="F";uid="d7051824-501f-4413-9754-9f100c565f8b"
Super-Scaffold_100006	RepeatMasker	Unknown	10465685	10465917	531	-	.	ID="RND-1_FAMILY-17";Tend="1192";Tstart="980";shortTE="F";uid="f9e1a9c7-1fff-4f28-8902-1b8ddc2406f7"
Super-Scaffold_100006	RepeatMasker	DNA/MULE-MuDR	13760547	13762400	9235	-	.	ID="MUDR4X_AP";Tend="2080";Tstart="241";shortTE="F";uid="b368abd4-b9f6-4d19-948c-ff70161e9abd"
Super-Scaffold_100006	RepeatMasker	DNA/Kolobok-T2	7925396	7925967	3390	-	.	ID="kolobok-2_ap";Tend="475";Tstart="1";shortTE="F";uid="0e55c698-006c-40bc-9e7b-19496d3574ea"
Super-Scaffold_100006	RepeatMasker	DNA	3592953	3593607	2866	-	.	ID="DNA4-1_AP";Tend="823";Tstart="142";shortTE="F";uid="9a36e7ac-e889-40c0-9962-901a30d2bf78"
Super-Scaffold_100006	RepeatMasker	DNA	7854339	7854507	808	-	.	ID="TTAA8_AP";Tend="179";Tstart="2";shortTE="F";uid="8c37d4ad-2e36-4343-bccd-1f6405c0cd68"
Super-Scaffold_100006	RepeatMasker	Retroposon?	16202022	16202172	941	-	.	ID="RND-5_FAMILY-2063";Tend="2803";Tstart="2409";shortTE="F";uid="23c77574-7fdf-406e-a8f5-93d9ab8dd5b2"
Super-Scaffold_100006	RepeatMasker	DNA/hAT-Tip100	8442093	8442616	2170	-	.	ID="RND-6_FAMILY-5212";Tend="1501";Tstart="1020";shortTE="F";uid="86d0b13e-88b7-4a06-b3f8-1310ebd8628d"
Super-Scaffold_100006	RepeatMasker	DNA/hAT-Tip100	5714871	5715213	1479	-	.	ID="RND-5_FAMILY-4240";Tend="939";Tstart="601";shortTE="F";uid="c9f90c10-19ef-4e17-a3d5-6072de758f85"
Super-Scaffold_100006	RepeatMasker	DNA/hAT-Charlie	13720626	13720890	1771	-	.	ID="RND-1_FAMILY-161";Tend="1232";Tstart="986";shortTE="F";uid="d15c970b-f514-4d8b-9a52-a12557b0915c"
Super-Scaffold_100006	RepeatMasker	RC/Helitron	9006299	9006466	421	-	.	ID="HALYOMORPHA_HALYS-4_FAMILY-1360";Tend="297";Tstart="117";shortTE="F";uid="09659991-9f12-45a3-ba64-4da8560e6974"
Super-Scaffold_100006	RepeatMasker	LTR/Gypsy	5264552	5264713	490	-	.	ID="RND-6_FAMILY-117";Tend="738";Tstart="588";shortTE="F";uid="2665ab06-4411-42f0-aa85-bb5793f39484"
Super-Scaffold_100006	RepeatMasker	DNA/hAT-hAT19	14198911	14199040	469	-	.	ID="RND-6_FAMILY-7458";Tend="777";Tstart="650";shortTE="F";uid="7ccc78d5-0c62-4ea6-9b57-6b95e56b2467"
Super-Scaffold_100006	RepeatMasker	Unknown	10362683	10363066	2728	-	.	ID="RND-5_FAMILY-1367";Tend="1359";Tstart="969";shortTE="F";uid="b7179502-e1c9-4c39-bf9e-0e6b3f2467ba"
Super-Scaffold_100006	RepeatMasker	Unknown	12067088	12067316	1567	-	.	ID="RND-1_FAMILY-17";Tend="1203";Tstart="979";shortTE="F";uid="ff8e2258-972c-4310-ac20-1f2168d65678"
Super-Scaffold_100006	RepeatMasker	DNA	7413629	7415611	11192	-	.	ID="rnd-5_family-4396";Tend="3089";Tstart="911";shortTE="F";uid="fa9b2aff-bbe9-490c-ba55-2395b76df405"
Super-Scaffold_100006	RepeatMasker	DNA/hAT	4629686	4629820	485	-	.	ID="RND-6_FAMILY-10387";Tend="1487";Tstart="1351";shortTE="F";uid="f3288bb9-84c3-49de-8fac-b6a74a74e288"
Super-Scaffold_100006	RepeatMasker	DNA/Kolobok-E	8038275	8038462	639	-	.	ID="RND-5_FAMILY-4895";Tend="478";Tstart="333";shortTE="F";uid="ae037a4c-f338-4085-b320-4f8b18454c21"
Super-Scaffold_100006	RepeatMasker	DNA	10609448	10610094	2139	-	.	ID="DNA4-2_AP";Tend="769";Tstart="80";shortTE="F";uid="efdf6a13-87be-4540-8bf5-8d6b196ced73"
Super-Scaffold_100006	RepeatMasker	DNA/MULE-MuDR	13989003	13989397	870	-	.	ID="RND-5_FAMILY-4152";Tend="1338";Tstart="900";shortTE="F";uid="789cebe7-3032-468c-8312-b52728837e5b"
Super-Scaffold_100006	RepeatMasker	Unknown	7852685	7852814	490	-	.	ID="RND-5_FAMILY-1368";Tend="1355";Tstart="1216";shortTE="F";uid="ae26c094-f0ab-4cf3-aafc-119210ea85ae"
Super-Scaffold_100006	RepeatMasker	DNA/MULE-MuDR	14209102	14209347	1095	-	.	ID="RND-6_FAMILY-4362";Tend="3236";Tstart="2955";shortTE="F";uid="ed0d8eda-a4f1-4356-8cac-2be2a562ff53"
Super-Scaffold_100006	RepeatMasker	DNA/hAT-Charlie	14663676	14664184	1938	-	.	ID="RND-5_FAMILY-2917";Tend="1463";Tstart="969";shortTE="F";uid="98c43df2-32f4-46e6-a81c-d6844db4b95e"
Super-Scaffold_100006	RepeatMasker	DNA/Ginger-1	13689116	13690650	3346	-	.	ID="RND-6_FAMILY-15982";Tend="2214";Tstart="609";shortTE="F";uid="b093747d-84e8-401f-add4-2b8027d5d956"
Super-Scaffold_100006	RepeatMasker	Retroposon?	14110311	14110678	494	-	.	ID="SINE2-2_AP";Tend="471";Tstart="82";shortTE="F";uid="7f3eb16e-6e17-4ef1-9acc-3ec0f55e0633"
Super-Scaffold_100006	RepeatMasker	DNA	746978	747131	946	-	.	ID="TTAA24_AP";Tend="159";Tstart="8";shortTE="F";uid="96a1ace3-9588-4316-b02c-0db1b41296e7"
Super-Scaffold_100006	RepeatMasker	Retroposon?	12554482	12554977	604	-	.	ID="SINE2-1_AP";Tend="1430";Tstart="943";shortTE="F";uid="0b2a51a6-0638-4b33-b647-1870069b1624"
Super-Scaffold_100006	RepeatMasker	DNA/TcMar-m44	7257833	7257992	688	-	.	ID="DNAX-3_AP";Tend="150";Tstart="3";shortTE="F";uid="c178c2ee-5618-4fa6-8cab-f3f4f26a954b"
Super-Scaffold_100006	RepeatMasker	DNA/Ginger-1	1074828	1075772	1674	-	.	ID="RND-6_FAMILY-15982";Tend="1616";Tstart="606";shortTE="F";uid="7b3f39ab-5330-492d-b38f-8e8ffa8ed717"
Super-Scaffold_100006	RepeatMasker	DNA/hAT-Tip100	14468204	14468890	1202	-	.	ID="RND-6_FAMILY-20766";Tend="2748";Tstart="2092";shortTE="F";uid="47a0bfc6-d802-4512-82cc-3b5dfdef3e5c"
Super-Scaffold_100006	RepeatMasker	DNA/MULE-NOF	12094342	12094868	10925	-	.	ID="RND-1_FAMILY-281";Tend="935";Tstart="416";shortTE="F";uid="f538fbdf-5ba1-4404-b44f-2064ef2256a6"
Super-Scaffold_100006	RepeatMasker	Unknown	2240832	2241016	996	-	.	ID="RND-5_FAMILY-4565";Tend="1116";Tstart="938";shortTE="F";uid="1d83f595-3847-40a5-b212-64dda1a89655"
Super-Scaffold_100006	RepeatMasker	DNA/hAT-Tip100	1350464	1354945	39231	-	.	ID="RND-6_FAMILY-8371";Tend="4556";Tstart="139";shortTE="F";uid="2e3cccdb-6805-4ed9-aa28-b6d08929f1d8"
Super-Scaffold_100006	RepeatMasker	DNA/Kolobok-E	15851586	15853187	670	-	.	ID="RND-6_FAMILY-5891";TEgroup="ctg_9%7CRND-6_FAMILY-5891%7C1";Tend="3702";Tstart="2018";shortTE="F";uid="bc37987a-241c-401c-bb7d-b285a9b33f4c"
Super-Scaffold_100006	RepeatMasker	Retroposon?	759822	759974	975	-	.	ID="RND-6_FAMILY-8671";Tend="473";Tstart="319";shortTE="F";uid="dc2a145a-e69d-45b5-9808-efacca6810a5"
Super-Scaffold_100006	RepeatMasker	DNA/Kolobok-E	12905036	12905547	1285	-	.	ID="RND-6_FAMILY-1804";Tend="2027";Tstart="1509";shortTE="F";uid="20421edd-863b-440c-b310-d8d0cad8481d"
Super-Scaffold_100006	RepeatMasker	Retroposon?	8619379	8619723	516	-	.	ID="SINE2-2_AP";Tend="618";Tstart="292";shortTE="F";uid="f13d0be7-c648-4fd8-a3b4-7c659e68109c"
Super-Scaffold_100006	RepeatMasker	LINE/L2	5243879	5244362	665	-	.	ID="RND-6_FAMILY-4154";Tend="2648";Tstart="2227";shortTE="F";uid="c738dcad-2010-43f0-a7de-d28783d05b2e"
Super-Scaffold_100006	RepeatMasker	Retroposon?	12110450	12110575	588	-	.	ID="RND-6_FAMILY-5149";Tend="1968";Tstart="1840";shortTE="F";uid="8c7d01d7-0143-464a-882d-6b124cac1566"
Super-Scaffold_100006	RepeatMasker	Unknown	3535259	3535391	403	-	.	ID="RND-4_FAMILY-932";Tend="1095";Tstart="967";shortTE="F";uid="3de722ba-8c26-4544-88ef-d9ea9ee62e4e"
Super-Scaffold_100006	RepeatMasker	RC/Helitron	9206446	9206696	1360	-	.	ID="RND-6_FAMILY-1474";Tend="1201";Tstart="946";shortTE="F";uid="43b8c0df-acdd-4dbf-8e39-a821bd538887"
Super-Scaffold_100006	RepeatMasker	Retroposon?	5097121	5097238	460	-	.	ID="RND-6_FAMILY-6579";Tend="1008";Tstart="901";shortTE="F";uid="86614fc3-67b4-4f96-ac94-eea933830ff4"
Super-Scaffold_100006	RepeatMasker	DNA/Kolobok-T2	12024616	12024740	410	-	.	ID="REP-4_PBA";Tend="586";Tstart="468";shortTE="F";uid="817d9459-1c37-4712-aa83-6e5c7c9cfb5d"
Super-Scaffold_100006	RepeatMasker	DNA	2897585	2897686	443	-	.	ID="dna-ttaa-1_ap";Tend="404";Tstart="301";shortTE="F";uid="45e14898-b232-4b16-a8ac-49fa08454d2b"
Super-Scaffold_100006	RepeatMasker	DNA/hAT-Tip100	11702243	11702478	1178	-	.	ID="RND-5_FAMILY-12320";Tend="1977";Tstart="1751";shortTE="F";uid="3a4d15a0-6488-4a2a-bb55-61f4bab94cca"
Super-Scaffold_100006	RepeatMasker	LINE/I-Jockey	267402	267753	1672	-	.	ID="RND-1_FAMILY-97";Tend="6209";Tstart="5886";shortTE="F";uid="ad179402-e5f2-42e6-bdec-dd08afe299c3"
Super-Scaffold_100006	RepeatMasker	DNA	14361271	14361421	487	-	.	ID="RND-5_FAMILY-3007";Tend="1447";Tstart="1303";shortTE="F";uid="58e5f3cf-aecc-483e-9e2c-d406fdfd1b7b"
Super-Scaffold_100006	RepeatMasker	Unknown	11965781	11965928	824	-	.	ID="RND-5_FAMILY-3791";Tend="1172";Tstart="1022";shortTE="F";uid="d71481c3-32d0-47bb-ae17-44e53f1a3273"
Super-Scaffold_100006	RepeatMasker	DNA/MULE-NOF	7260219	7260405	877	-	.	ID="rnd-6_family-1766";Tend="608";Tstart="454";shortTE="F";uid="2b040553-e3de-4925-bde2-d3743789f94e"
Super-Scaffold_100006	RepeatMasker	RC/Helitron	7160971	7161085	700	-	.	ID="RND-5_FAMILY-5282";Tend="1022";Tstart="900";shortTE="F";uid="6ef5274e-70b7-4cbb-8367-db8c62b125db"
Super-Scaffold_100006	RepeatMasker	Unknown	9283245	9283565	1154	-	.	ID="RND-5_FAMILY-384";Tend="2144";Tstart="1818";shortTE="F";uid="bb0e9ef8-fd73-4d5d-9691-0e53d7ca81b2"
Super-Scaffold_100006	RepeatMasker	DNA/TcMar-m44	11383355	11383745	1084	-	.	ID="RND-6_FAMILY-8311";Tend="3601";Tstart="3209";shortTE="F";uid="49523555-21f3-4aba-9ce2-94e7ba6ef6d0"
Super-Scaffold_100006	RepeatMasker	DNA/Ginger-1	9015955	9016383	1545	-	.	ID="RND-6_FAMILY-1352";Tend="2138";Tstart="738";shortTE="F";uid="a69f6bfb-8b97-4988-b9e4-e79906d49c61"
Super-Scaffold_100006	RepeatMasker	RC/Helitron	11413665	11413930	871	-	.	ID="RND-5_FAMILY-1249";Tend="1584";Tstart="1346";shortTE="F";uid="1d47dab0-8888-42d7-86a8-bd6caf88fe9a"
Super-Scaffold_100006	RepeatMasker	DNA	11663218	11663467	750	-	.	ID="dna4-2_ap";Tend="272";Tstart="7";shortTE="F";uid="3e342933-dc26-4286-90c6-57315296b96f"
Super-Scaffold_100006	RepeatMasker	DNA	803568	803840	840	-	.	ID="RND-6_FAMILY-19460";Tend="1222";Tstart="960";shortTE="F";uid="11a4890b-a118-4405-9d19-a63ee599e52d"
Super-Scaffold_100006	RepeatMasker	DNA/hAT-Charlie	11373701	11373993	1641	-	.	ID="RND-1_FAMILY-161";Tend="1233";Tstart="974";shortTE="F";uid="37abe14b-1665-4c56-ac22-9e5fe0ce9e1b"
Super-Scaffold_100006	RepeatMasker	DNA/hAT-Blackjack	16634540	16635123	2028	-	.	ID="RND-5_FAMILY-3371";TEgroup="ctg_9%7CRND-5_FAMILY-3371%7C1";Tend="1467";Tstart="972";shortTE="F";uid="b35aee89-b63f-4ba0-a08d-961f73a2feeb"
Super-Scaffold_100006	RepeatMasker	Unknown	14656572	14656926	1601	-	.	ID="RND-4_FAMILY-83";Tend="1356";Tstart="974";shortTE="F";uid="8802a39c-db9d-4898-bc3e-1168fbf03c2d"
Super-Scaffold_100006	RepeatMasker	DNA/PIF-Harbinger	12860502	12861001	940	-	.	ID="RND-6_FAMILY-5669";Tend="2903";Tstart="2436";shortTE="F";uid="348c933f-1008-4959-9780-205f08fb1b4a"
Super-Scaffold_100006	RepeatMasker	DNA/hAT-Tip100	1688362	1688620	1106	-	.	ID="RND-1_FAMILY-163";Tend="1085";Tstart="814";shortTE="F";uid="860f78fb-fe02-48d4-96d6-1f5a88e76219"
Super-Scaffold_100006	RepeatMasker	Retroposon?	4329689	4329992	1874	-	.	ID="SINE2-2_AP";Tend="291";Tstart="1";shortTE="F";uid="c73995d0-dc4f-405b-bfb0-78ec86d6ff5d"
Super-Scaffold_100006	RepeatMasker	DNA/hAT-hAT19	16089247	16089394	604	-	.	ID="RND-6_FAMILY-6632";Tend="5012";Tstart="4871";shortTE="F";uid="0abd6db9-12c5-4f91-857e-2e7b8b544420"
Super-Scaffold_100006	RepeatMasker	DNA/MULE-MuDR	14962288	14962796	613	-	.	ID="RND-1_FAMILY-1";TEgroup="ctg_9%7CRND-1_FAMILY-1%7C3";Tend="2072";Tstart="915";shortTE="F";uid="07c1d882-2502-4273-8459-da62e0b33fd4"
Super-Scaffold_100006	RepeatMasker	Retroposon?	14946788	14947099	976	-	.	ID="RND-6_FAMILY-8671";Tend="1174";Tstart="858";shortTE="F";uid="9605feb2-035d-42b8-a5d8-bde3d7565c06"
Super-Scaffold_100006	RepeatMasker	Unknown	4609404	4610373	3986	-	.	ID="RND-5_FAMILY-471";TEgroup="ctg_9%7CRND-5_FAMILY-471%7C1";Tend="2118";Tstart="1362";shortTE="F";uid="70b883a8-fd5e-4ec1-a87b-b0f1d57056fa"
Super-Scaffold_100006	RepeatMasker	DNA	16646597	16646949	2124	-	.	ID="TTAA18_AP";Tend="347";Tstart="1";shortTE="F";uid="0607afb1-e6eb-4a59-81c0-992838ac0c79"
Super-Scaffold_100006	RepeatMasker	DNA/Kolobok-E	9022136	9022376	413	-	.	ID="RND-6_FAMILY-10295";Tend="2694";Tstart="2440";shortTE="F";uid="3e814600-3d00-4682-a553-4925aafb8a43"
Super-Scaffold_100006	RepeatMasker	DNA/MULE-MuDR	15700568	15701109	4466	-	.	ID="RND-5_FAMILY-1952";Tend="1092";Tstart="552";shortTE="F";uid="0711c852-b1f1-4860-a127-9a38081cfe40"
Super-Scaffold_100006	RepeatMasker	LINE/I-Jockey	5862028	5862461	1468	-	.	ID="RND-5_FAMILY-2628";Tend="1277";Tstart="830";shortTE="F";uid="9843c0a2-4603-46f6-9ded-d7f0a7ae48f7"
Super-Scaffold_100006	RepeatMasker	DNA/MULE-MuDR	5253363	5253969	2794	-	.	ID="RND-6_FAMILY-13470";TEgroup="ctg_9%7CRND-6_FAMILY-13470%7C1";Tend="1663";Tstart="727";shortTE="F";uid="7ca4f1e0-803b-42ab-a563-2911cb4a65a5"
Super-Scaffold_100006	RepeatMasker	DNA	4291112	4291435	567	-	.	ID="DNA4-3_AP";Tend="637";Tstart="287";shortTE="F";uid="a1095096-440c-4941-acc8-85953a16df1f"
Super-Scaffold_100006	RepeatMasker	DNA/MULE-MuDR	6144246	6145175	947	-	.	ID="RND-6_FAMILY-6163";Tend="1070";Tstart="149";shortTE="F";uid="104c0e0d-4812-49f0-9056-d8b7e4d85888"
Super-Scaffold_100006	RepeatMasker	LINE/CR1	13301018	13301604	570	-	.	ID="RND-6_FAMILY-3465";Tend="2244";Tstart="1729";shortTE="F";uid="865c59c8-9ee2-4095-b4de-4b1b81f11064"
Super-Scaffold_100006	RepeatMasker	DNA/Ginger-1	13586027	13586833	1040	-	.	ID="RND-6_FAMILY-15982";Tend="2208";Tstart="1384";shortTE="F";uid="1b625fbd-abb4-4f6b-949a-118aeca8bc2d"
Super-Scaffold_100006	RepeatMasker	Unknown	15356331	15356748	3602	-	.	ID="RND-5_FAMILY-5052";Tend="1380";Tstart="959";shortTE="F";uid="2b7ad707-49e0-4840-a0e7-cb7cf3cf1bb4"
Super-Scaffold_100006	RepeatMasker	DNA/TcMar-m44?	11985981	11986169	1049	-	.	ID="dnax-4b_ap";Tend="173";Tstart="1";shortTE="F";uid="b2eb7970-3319-43f4-b4f4-8811c33fb08c"
Super-Scaffold_100006	RepeatMasker	Unknown	1535345	1535503	616	-	.	ID="RND-5_FAMILY-4105";Tend="291";Tstart="133";shortTE="F";uid="89716c19-401c-4f95-ac57-ec29c9b04eda"
Super-Scaffold_100006	RepeatMasker	LINE/L2	10583251	10583410	577	-	.	ID="L2-10_HMEL";Tend="2183";Tstart="2063";shortTE="F";uid="68610a25-5ef2-40a0-9da9-c43229f386f0"
Super-Scaffold_100006	RepeatMasker	Unknown	12125620	12127305	4697	-	.	ID="RND-6_FAMILY-25234";Tend="1925";Tstart="341";shortTE="F";uid="d8aa9b42-82d1-42fd-bdb9-29a41860d7dd"
Super-Scaffold_100006	RepeatMasker	DNA	7084723	7085206	1430	-	.	ID="TTAA8_AP";Tend="438";Tstart="1";shortTE="F";uid="101f68ac-2ef7-4f5c-a624-ac5f96b7e63b"
Super-Scaffold_100006	RepeatMasker	Unknown	4292047	4292167	479	-	.	ID="RND-1_FAMILY-17";Tend="1149";Tstart="1026";shortTE="F";uid="71cd52b6-745f-4afe-a2f7-623156daad14"
Super-Scaffold_100006	RepeatMasker	DNA/Kolobok-E	1879150	1879256	493	-	.	ID="KOLOBOKE-2_AP";Tend="1640";Tstart="1267";shortTE="F";uid="9573478a-988d-4dd8-ae46-50ba9be66c74"
Super-Scaffold_100006	RepeatMasker	Unknown	6432014	6432174	587	-	.	ID="RND-6_FAMILY-4632";Tend="1452";Tstart="1284";shortTE="F";uid="4e2068d0-83ca-4d27-8397-888da3a9c156"
Super-Scaffold_100006	RepeatMasker	Retroposon?	7227589	7228170	1093	-	.	ID="SINE2-1_AP";Tend="1770";Tstart="1164";shortTE="F";uid="8bd67390-e713-4f2c-a0c8-7ea0cefa1a78"
Super-Scaffold_100006	RepeatMasker	LINE/I	6084942	6085218	822	-	.	ID="RND-6_FAMILY-2737";Tend="5257";Tstart="4986";shortTE="F";uid="181da6c8-0511-460d-bde4-389bbdec04d4"
Super-Scaffold_100006	RepeatMasker	DNA/Kolobok-E	16348283	16348408	565	-	.	ID="RND-5_FAMILY-5311";Tend="1952";Tstart="1817";shortTE="F";uid="d4ee58e9-261e-4194-9d9f-0bced5902d9a"
Super-Scaffold_100006	RepeatMasker	Unknown	7325935	7326332	2687	-	.	ID="RND-5_FAMILY-1367";Tend="1357";Tstart="963";shortTE="F";uid="d89f7260-3602-4059-a1e1-db73ddc00f16"
Super-Scaffold_100006	RepeatMasker	LTR/Gypsy	16143542	16148677	8618	-	.	ID="RND-6_FAMILY-140";Tend="7611";Tstart="218";shortTE="F";uid="13f1dbef-9e1a-4422-9c0c-06b8c35c0891"
Super-Scaffold_100006	RepeatMasker	DNA/MULE-MuDR	9230215	9230875	1202	-	.	ID="mudr-1x_ap";Tend="3643";Tstart="3118";shortTE="F";uid="9ac0a705-0e70-427f-9e3c-155517a7ad2b"
Super-Scaffold_100006	RepeatMasker	DNA/Ginger-1	14638529	14639216	785	-	.	ID="RND-6_FAMILY-1352";TEgroup="ctg_9%7CRND-6_FAMILY-1352%7C17";Tend="2036";Tstart="742";shortTE="F";uid="b35ef1c1-3a51-481b-ad27-3952a4b37f99"
Super-Scaffold_100006	RepeatMasker	DNA	5433334	5434075	2549	-	.	ID="DNA4-2_AP";Tend="764";Tstart="3";shortTE="F";uid="1e82dc7b-6071-4cab-a57d-d3499bed1801"
Super-Scaffold_100006	RepeatMasker	Retroposon?	13092898	13093031	456	-	.	ID="RND-6_FAMILY-2591";Tend="1410";Tstart="1279";shortTE="F";uid="8077bc5f-0cc2-4999-bfe8-d4e15c29483a"
Super-Scaffold_100006	RepeatMasker	DNA/Maverick	14498466	14500412	2547	-	.	ID="rnd-6_family-2457";Tend="1811";Tstart="4";shortTE="F";uid="707cb890-eee9-4819-8aa4-76752e1c061b"
Super-Scaffold_100006	RepeatMasker	DNA/hAT-hAT19	1677837	1677998	555	-	.	ID="RND-6_FAMILY-10041";Tend="2909";Tstart="2749";shortTE="F";uid="40db8e72-db15-44f4-89c1-cf7312365ef7"
Super-Scaffold_100006	RepeatMasker	DNA/hAT-hAT19	16350481	16350588	476	-	.	ID="DNA8-82_AP";Tend="114";Tstart="1";shortTE="F";uid="e56e2ea7-c75d-47be-bee5-1ad3d967d096"
Super-Scaffold_100006	RepeatMasker	DNA/MULE-NOF	16289356	16289499	426	-	.	ID="REHAVKUS1_AP";Tend="4395";Tstart="4267";shortTE="F";uid="eab4c493-e9c5-4b22-88f3-ba5ece529fd3"
Super-Scaffold_100006	RepeatMasker	LTR/Gypsy	13906077	13906351	851	-	.	ID="RND-6_FAMILY-7501";Tend="809";Tstart="540";shortTE="F";uid="37f6f6fb-aeb8-4c8d-ba71-1d4dbdae08f6"
Super-Scaffold_100006	RepeatMasker	DNA	7256834	7256995	437	-	.	ID="TTAA8_AP";Tend="220";Tstart="59";shortTE="F";uid="b944b3a1-2e78-4a77-94ff-5acb2e43e195"
Super-Scaffold_100006	RepeatMasker	RC/Helitron	12557765	12557970	1058	-	.	ID="RND-1_FAMILY-138";Tend="1086";Tstart="884";shortTE="F";uid="15bf8998-21ff-4017-bc96-cfda17078060"
Super-Scaffold_100006	RepeatMasker	DNA	10083438	10083596	429	-	.	ID="ttaa2c_ap";Tend="339";Tstart="174";shortTE="F";uid="84bba86a-1ba6-4c5b-a798-f4cb86a0a448"
Super-Scaffold_100006	RepeatMasker	DNA/hAT-hAT19	5964984	5965154	422	-	.	ID="RND-6_FAMILY-13269";Tend="3971";Tstart="3832";shortTE="F";uid="4f26c094-570b-446a-bc41-11b0422e3d75"
Super-Scaffold_100006	RepeatMasker	DNA/hAT-Charlie	7162187	7162518	1056	-	.	ID="HAT-N11_AP";Tend="631";Tstart="307";shortTE="F";uid="8d3a6930-8d32-43fb-9f6b-6358995f6146"
Super-Scaffold_100006	RepeatMasker	Unknown	9780541	9784216	32705	-	.	ID="RND-1_FAMILY-298";Tend="3800";Tstart="127";shortTE="F";uid="f5086042-968e-40fa-8d9c-54676fe60a91"
Super-Scaffold_100006	RepeatMasker	DNA/hAT-Tip100	10109330	10111000	14562	-	.	ID="RND-6_FAMILY-16288";Tend="2555";Tstart="892";shortTE="F";uid="ea598ea9-b9d6-4947-87e8-aec01ea2d1e0"
Super-Scaffold_100006	RepeatMasker	Retroposon?	12016556	12016868	749	-	.	ID="RND-6_FAMILY-6579";Tend="947";Tstart="627";shortTE="F";uid="73b6715d-0e71-4e2d-931c-1c8c43b6408f"
Super-Scaffold_100006	RepeatMasker	DNA/PIF-Harbinger	14470550	14471223	2598	-	.	ID="RND-6_FAMILY-5669";Tend="3274";Tstart="2546";shortTE="F";uid="a5e301a6-78f6-4a1a-bb9a-d03105e4556f"
Super-Scaffold_100006	RepeatMasker	DNA/Ginger-1	810157	810763	1814	-	.	ID="RND-6_FAMILY-6948";Tend="1502";Tstart="896";shortTE="F";uid="9c8d5825-216d-4e81-8d5a-4115ee5c6836"
Super-Scaffold_100006	RepeatMasker	DNA/hAT-Ac	3111411	3113056	13832	-	.	ID="RND-6_FAMILY-12458";Tend="1646";Tstart="14";shortTE="F";uid="094a5b91-d2c7-4108-9d3f-c27f31fcb15e"
Super-Scaffold_100006	RepeatMasker	DNA/hAT	5469502	5469684	1145	-	.	ID="DNA8-17_AP";Tend="179";Tstart="1";shortTE="F";uid="1a1260d8-6180-4570-a0a5-e5303754e0fb"
Super-Scaffold_100006	RepeatMasker	DNA	3117225	3117381	2064	-	.	ID="RND-6_FAMILY-4747";Tend="1367";Tstart="837";shortTE="F";uid="9761de3e-1dee-4048-836b-13a1efae2e8b"
Super-Scaffold_100006	RepeatMasker	DNA	4214150	4214353	625	-	.	ID="RND-1_FAMILY-64";Tend="1609";Tstart="1388";shortTE="F";uid="f036f4b5-67cc-47d2-ba2f-d0af0dbcb0c4"
Super-Scaffold_100006	RepeatMasker	Unknown	7129353	7129595	1063	-	.	ID="RND-6_FAMILY-726";Tend="2113";Tstart="1868";shortTE="F";uid="d7599c5e-748a-4518-a595-d5bedde59c0c"
Super-Scaffold_100006	RepeatMasker	DNA/Ginger-1	8444699	8444851	680	-	.	ID="RND-6_FAMILY-1352";Tend="887";Tstart="745";shortTE="F";uid="2d4d6731-c3e1-4b9b-80dc-9df0885c2068"
Super-Scaffold_100006	RepeatMasker	DNA/MULE-MuDR	16693194	16693578	1984	-	.	ID="RND-5_FAMILY-3677";TEgroup="ctg_9%7CRND-5_FAMILY-3677%7C2";Tend="1816";Tstart="907";shortTE="F";uid="bbd52a21-5b4b-4a93-8def-e3c784df19a2"
Super-Scaffold_100006	RepeatMasker	DNA/hAT-Tag1	1101966	1102908	1545	-	.	ID="RND-6_FAMILY-17730";Tend="4085";Tstart="3154";shortTE="F";uid="0afe13a4-32fc-45df-a11d-665c05e36f06"
Super-Scaffold_100006	RepeatMasker	RC/Helitron	3482659	3482979	908	-	.	ID="RND-6_FAMILY-4802";Tend="799";Tstart="498";shortTE="F";uid="a69f9f30-2254-416b-939e-e61605dd20a8"
Super-Scaffold_100006	RepeatMasker	DNA/hAT?	14344304	14344469	803	-	.	ID="RND-6_FAMILY-3477";Tend="2761";Tstart="2604";shortTE="F";uid="f9f7e5f2-408c-437a-a160-7e6d136439f2"
Super-Scaffold_100006	RepeatMasker	DNA/Ginger-1	10888209	10888355	548	-	.	ID="RND-6_FAMILY-1352";Tend="888";Tstart="744";shortTE="F";uid="a78923c4-8b42-4a81-abb4-94d2db6f6f6e"
Super-Scaffold_100006	RepeatMasker	Unknown	8883757	8884133	2113	-	.	ID="RND-1_FAMILY-174";Tend="1304";Tstart="957";shortTE="F";uid="9cb5f9b7-8790-4f51-9c27-30ba8ca72773"
Super-Scaffold_100006	RepeatMasker	DNA/TcMar-m44?	12834155	12834268	499	-	.	ID="DNA4-10_AP";Tend="116";Tstart="1";shortTE="F";uid="32be9c24-7955-4dfc-aadd-0f87b496e573"
Super-Scaffold_100006	RepeatMasker	Unknown	14330704	14330856	673	-	.	ID="RND-4_FAMILY-1804";Tend="1372";Tstart="1229";shortTE="F";uid="a87412d0-3ba3-48ed-bef0-6027649d6aba"
Super-Scaffold_100006	RepeatMasker	DNA	7883627	7884051	1502	-	.	ID="TTAA4B_AP";Tend="430";Tstart="1";shortTE="F";uid="9574aa39-74ac-42e5-9ab6-73037275e155"
Super-Scaffold_100006	RepeatMasker	DNA	3060303	3060550	832	-	.	ID="ttaa3b_ap";Tend="238";Tstart="1";shortTE="F";uid="3543de4b-6cff-4ff9-a7de-0d2762a68078"
Super-Scaffold_100006	RepeatMasker	Unknown	7773374	7773508	434	-	.	ID="RND-4_FAMILY-1804";Tend="831";Tstart="701";shortTE="F";uid="61080110-3d1e-4c20-8497-535a815043b7"
Super-Scaffold_100006	RepeatMasker	DNA/hAT-Charlie	1778590	1778932	2007	-	.	ID="RND-6_FAMILY-36684";Tend="1281";Tstart="950";shortTE="F";uid="5259eb74-f78a-436c-95b6-f3a32ce21d51"
Super-Scaffold_100006	RepeatMasker	RC/Helitron	6222698	6223175	3815	-	.	ID="RND-6_FAMILY-15458";Tend="2031";Tstart="1543";shortTE="F";uid="d442dee7-2ee5-4680-8811-6eb12dfd55e9"
Super-Scaffold_100006	RepeatMasker	Unknown	13464580	13464709	886	-	.	ID="RND-4_FAMILY-83";Tend="1365";Tstart="1236";shortTE="F";uid="ba80d496-46cb-48d9-a758-c20243a26670"
Super-Scaffold_100006	RepeatMasker	DNA/Ginger-1	6223436	6223546	827	-	.	ID="RND-6_FAMILY-8078";Tend="406";Tstart="287";shortTE="F";uid="714e7a36-4294-4fbe-8bcf-efb2f2a0889f"
Super-Scaffold_100006	RepeatMasker	DNA	15184840	15185072	530	-	.	ID="RND-6_FAMILY-6585";Tend="1815";Tstart="1579";shortTE="F";uid="085af904-cd89-4929-8ef7-bf901e2b7447"
Super-Scaffold_100006	RepeatMasker	DNA	12180035	12180566	2389	-	.	ID="DNA4-2_AP";Tend="768";Tstart="193";shortTE="F";uid="942d1065-f5a7-47b0-861d-b5bc83817a32"
Super-Scaffold_100006	RepeatMasker	DNA/Crypton-S	7520118	7520607	1475	-	.	ID="RND-6_FAMILY-1493";Tend="1055";Tstart="526";shortTE="F";uid="8b836e56-dfa4-4fb4-a7c1-64aef684330a"
Super-Scaffold_100006	RepeatMasker	Unknown	58878	59252	984	-	.	ID="RND-5_FAMILY-509";Tend="1148";Tstart="764";shortTE="F";uid="e053d1f5-cb12-47dd-9687-3d4bc775dfe9"
Super-Scaffold_100006	RepeatMasker	DNA/Ginger-1	14232113	14232264	840	-	.	ID="RND-6_FAMILY-15982";Tend="754";Tstart="607";shortTE="F";uid="b6ef3d5f-f45d-4e1a-83bf-4c9659e3c1ad"
Super-Scaffold_100006	RepeatMasker	DNA/hAT-Tip100	11810915	11811052	729	-	.	ID="RND-6_FAMILY-7043";Tend="915";Tstart="786";shortTE="F";uid="8e786fcc-5e8c-44b8-a365-5b7ee5c81f5d"
Super-Scaffold_100006	RepeatMasker	DNA/hAT-Tip100	8272524	8272651	606	-	.	ID="RND-6_FAMILY-1466";Tend="1486";Tstart="1351";shortTE="F";uid="c4502851-0d57-41d5-bb82-e9c244b61d2c"
Super-Scaffold_100006	RepeatMasker	DNA/hAT-Tip100	16620382	16620817	1082	-	.	ID="DNA8-87_AP";Tend="667";Tstart="1";shortTE="F";uid="cc0a9cf1-f216-4909-bcd5-fe1054d907ff"
Super-Scaffold_100006	RepeatMasker	Retroposon?	7206434	7206930	734	-	.	ID="SINE2-1_AP";Tend="1425";Tstart="901";shortTE="F";uid="2b5c3a4d-3385-4cb0-b536-e56d370c7028"
Super-Scaffold_100006	RepeatMasker	DNA/hAT-Tip100	722142	722649	3816	-	.	ID="RND-1_FAMILY-300";Tend="1481";Tstart="971";shortTE="F";uid="d3d1cf92-f556-48e2-95ea-e1a8ccfe686b"
Super-Scaffold_100006	RepeatMasker	DNA	9467199	9467622	1968	-	.	ID="TTAA4B_AP";Tend="430";Tstart="1";shortTE="F";uid="068815e9-9d0a-47bc-bbaf-95ba3041d0c1"
Super-Scaffold_100006	RepeatMasker	Unknown	3541661	3541761	414	-	.	ID="RND-6_FAMILY-8625";Tend="663";Tstart="568";shortTE="F";uid="aae8b456-eb31-4d8b-ae78-4e563f5ca991"
Super-Scaffold_100006	RepeatMasker	DNA	7166989	7167256	564	-	.	ID="dna4-2_ap";Tend="250";Tstart="1";shortTE="F";uid="0f4b2030-fcb9-47b3-85b7-035f3f6c4924"
Super-Scaffold_100006	RepeatMasker	DNA	1879414	1879690	531	-	.	ID="RND-6_FAMILY-471";Tend="2462";Tstart="2213";shortTE="F";uid="f563eadc-9810-4225-8bf3-2e1788374875"
Super-Scaffold_100006	RepeatMasker	LINE/I	8633131	8633437	2070	-	.	ID="RND-5_FAMILY-2353";Tend="1271";Tstart="974";shortTE="F";uid="d2b50a5e-57a1-41ea-8197-00b380682d6b"
Super-Scaffold_100006	RepeatMasker	Unknown	12768542	12768730	1682	-	.	ID="RND-6_FAMILY-4636";Tend="1269";Tstart="1081";shortTE="F";uid="47fbfb11-fae1-441b-b2eb-67fb43529c03"
Super-Scaffold_100006	RepeatMasker	Retroposon?	13423439	13423581	759	-	.	ID="SINE2-2_AP";Tend="1998";Tstart="1852";shortTE="F";uid="08d9103d-2b66-45b8-8ebe-a4779cd4079d"
Super-Scaffold_100006	RepeatMasker	DNA/MULE-MuDR	1009616	1009762	824	-	.	ID="RND-6_FAMILY-536";Tend="1096";Tstart="946";shortTE="F";uid="576bc175-4d68-44de-8291-ae946147bb9f"
Super-Scaffold_100006	RepeatMasker	DNA/Ginger-1	13660577	13660848	671	-	.	ID="RND-6_FAMILY-1352";Tend="1292";Tstart="1032";shortTE="F";uid="5251ddb4-c44f-4cfa-961a-9dcb46535cab"
Super-Scaffold_100006	RepeatMasker	DNA/Kolobok-T2	10327331	10327448	485	-	.	ID="REP-4_PBA";Tend="599";Tstart="486";shortTE="F";uid="bc69a43e-5259-4233-8b07-7f80afbde409"
Super-Scaffold_100006	RepeatMasker	LTR/Gypsy	5224995	5225451	556	-	.	ID="RND-5_FAMILY-2297";Tend="933";Tstart="444";shortTE="F";uid="37be9f17-2f7d-4fc0-86cd-56e47e37c9da"
Super-Scaffold_100006	RepeatMasker	Retroposon?	758788	759796	1855	-	.	ID="SINE2-1_AP";Tend="1770";Tstart="916";shortTE="F";uid="cdcefaf2-17f7-49b0-8580-38c639118077"
Super-Scaffold_100006	RepeatMasker	RC/Helitron	7108650	7109607	6346	-	.	ID="RND-1_FAMILY-138";Tend="1898";Tstart="893";shortTE="F";uid="c8d64701-f00d-4c70-aafb-78f87c325b86"
Super-Scaffold_100006	RepeatMasker	DNA/Ginger-1	10289695	10289941	662	-	.	ID="RND-6_FAMILY-15982";Tend="2202";Tstart="1936";shortTE="F";uid="935df352-5a23-4152-94f8-f734af902803"
Super-Scaffold_100006	RepeatMasker	Unknown	16204919	16205824	4042	-	.	ID="RND-6_FAMILY-1243";Tend="1495";Tstart="571";shortTE="F";uid="41ac728a-248f-4522-9281-27ab6f4a4d5a"
Super-Scaffold_100006	RepeatMasker	DNA	6975097	6975525	474	-	.	ID="DNA4-2_AP";Tend="769";Tstart="357";shortTE="F";uid="5091e86f-3df0-44fc-bb8a-10534b143b32"
Super-Scaffold_100006	RepeatMasker	DNA/Kolobok-E	3739417	3739583	530	-	.	ID="RND-6_FAMILY-1804";Tend="2070";Tstart="1894";shortTE="F";uid="d16166aa-dd47-4f5a-a983-8fcc921abca3"
Super-Scaffold_100006	RepeatMasker	RC/Helitron	9352067	9352195	660	-	.	ID="RND-5_FAMILY-5282";Tend="1022";Tstart="886";shortTE="F";uid="13c259e4-8f42-4c10-a660-b3f4da060256"
Super-Scaffold_100006	RepeatMasker	DNA/hAT-Tip100	2121566	2122038	4265	-	.	ID="RND-6_FAMILY-22974";Tend="1396";Tstart="924";shortTE="F";uid="2fc4ef61-933d-45c3-bef4-70413580071f"
Super-Scaffold_100006	RepeatMasker	DNA/hAT-hAT19	13798723	13799336	1024	-	.	ID="DNA8-52_AP";Tend="826";Tstart="227";shortTE="F";uid="62204314-e949-40cf-a9f3-9dc6dde7a18a"
Super-Scaffold_100006	RepeatMasker	DNA	12326112	12326700	841	-	.	ID="DNA4-3_AP";Tend="637";Tstart="60";shortTE="F";uid="a8a35004-bce5-450b-91ca-61532e222f6c"
Super-Scaffold_100006	RepeatMasker	DNA/Ginger-1	12902852	12903214	683	-	.	ID="RND-6_FAMILY-1352";Tend="1133";Tstart="736";shortTE="F";uid="2d83d69b-7e03-4c6a-9d17-f067c22c3d2e"
Super-Scaffold_100006	RepeatMasker	DNA/Ginger-1	12905783	12905941	408	-	.	ID="RND-6_FAMILY-1352";Tend="861";Tstart="744";shortTE="F";uid="2408dc2a-49a7-4dc9-b5d5-420409510fc2"
Super-Scaffold_100006	RepeatMasker	DNA	6309431	6309614	1119	-	.	ID="ttaa24_ap";Tend="657";Tstart="429";shortTE="F";uid="1cc9e9b3-8d6b-4fab-967b-cd87e0f6b735"
Super-Scaffold_100006	RepeatMasker	DNA/Ginger-1	9005560	9006018	994	-	.	ID="RND-6_FAMILY-15982";Tend="2052";Tstart="1606";shortTE="F";uid="ae8099a5-51dc-4291-94f4-36a1ea8ed105"
Super-Scaffold_100006	RepeatMasker	DNA/hAT-Charlie	97223	97357	410	-	.	ID="RND-6_FAMILY-24056";Tend="2081";Tstart="1938";shortTE="F";uid="2bea80f2-832f-40fa-9cb0-b4ea4a229a42"
Super-Scaffold_100006	RepeatMasker	Retroposon?	3535455	3535860	958	-	.	ID="RND-5_FAMILY-2063";Tend="2876";Tstart="2460";shortTE="F";uid="61d07b5f-b236-4aa9-bf40-2cbae8c37350"
Super-Scaffold_100006	RepeatMasker	DNA/hAT-Tip100	6610680	6610835	457	-	.	ID="RND-4_FAMILY-91";Tend="3264";Tstart="3117";shortTE="F";uid="f73ae715-d1d2-4d83-9e05-fc036dbd1f8c"
Super-Scaffold_100006	RepeatMasker	RC/Helitron	15351751	15352128	709	-	.	ID="RND-6_FAMILY-4755";TEgroup="ctg_9%7CRND-6_FAMILY-4755%7C2";Tend="1952";Tstart="701";shortTE="T";uid="10be92a7-d925-4181-90b3-801070b81c8b"
Super-Scaffold_100006	RepeatMasker	LTR/Pao	95083	95418	563	-	.	ID="RND-1_FAMILY-152";Tend="2017";Tstart="1668";shortTE="F";uid="e0add073-7734-4e35-a858-44db3ea15928"
Super-Scaffold_100006	RepeatMasker	DNA/Kolobok-E	2760003	2760140	414	-	.	ID="KOLOBOKE-2_AP";TEgroup="ctg_9%7CKOLOBOKE-2_AP%7C1";Tend="1249";Tstart="1112";shortTE="T";uid="e37a915e-1082-4c70-891e-7acc998a0b3d"
Super-Scaffold_100006	RepeatMasker	DNA	12971524	12972102	1318	-	.	ID="DNA4-3_AP";Tend="614";Tstart="24";shortTE="F";uid="749946eb-de7c-4e8d-84a4-c59e6f25bb55"
Super-Scaffold_100006	RepeatMasker	DNA/TcMar-m44?	6755282	6755450	876	-	.	ID="dnax-4b_ap";Tend="171";Tstart="3";shortTE="F";uid="c45e6803-c355-4a4f-99c3-662a40fff6b9"
Super-Scaffold_100006	RepeatMasker	LINE/R1	13181444	13181564	447	-	.	ID="SART-5_API";Tend="4405";Tstart="4284";shortTE="F";uid="00fc1090-5ddf-4518-ae89-f4557cf21c6a"
Super-Scaffold_100006	RepeatMasker	RC/Helitron	3658080	3658192	733	-	.	ID="RND-1_FAMILY-323";Tend="1104";Tstart="992";shortTE="F";uid="196647bf-905e-4897-8220-2f581f01799a"
Super-Scaffold_100006	RepeatMasker	LTR/Gypsy	2308488	2312789	13166	-	.	ID="GYPSY4-I_AP";Tend="4608";Tstart="313";shortTE="F";uid="b08b90b9-e2a3-4501-be7b-893ec249bf05"
Super-Scaffold_100006	RepeatMasker	Unknown	4486751	4487084	1847	-	.	ID="RND-4_FAMILY-83";Tend="1306";Tstart="970";shortTE="F";uid="a5d7b585-6854-4d62-b0e3-0f8ec0a16aae"
Super-Scaffold_100006	RepeatMasker	DNA	16098062	16098207	431	-	.	ID="DNA-TTAA-1_AP";Tend="423";Tstart="266";shortTE="F";uid="decac60a-6b55-4146-8a46-3685a08138e1"
Super-Scaffold_100006	RepeatMasker	DNA	7852197	7852403	640	-	.	ID="TTAA13B_AP";Tend="295";Tstart="122";shortTE="F";uid="cdf40168-ed60-4c25-a5a8-c65c7674b8a7"
Super-Scaffold_100006	RepeatMasker	Unknown	2430318	2430655	2134	-	.	ID="RND-4_FAMILY-83";Tend="1354";Tstart="1025";shortTE="F";uid="f36b070a-0ae5-4dcc-9e7e-e34bfe512e6c"
Super-Scaffold_100006	RepeatMasker	DNA/hAT-Charlie	14211678	14211994	1700	-	.	ID="RND-1_FAMILY-161";Tend="1227";Tstart="933";shortTE="F";uid="0d544510-fcd0-41a5-b276-772150555507"
Super-Scaffold_100006	RepeatMasker	Unknown	80291	80552	1217	-	.	ID="RND-6_FAMILY-13281";Tend="1763";Tstart="1490";shortTE="F";uid="65ac4723-4707-41e2-9986-d0929518a1c9"
Super-Scaffold_100006	RepeatMasker	DNA/Ginger-1	16218411	16218600	679	-	.	ID="rnd-6_family-15982";Tend="916";Tstart="606";shortTE="F";uid="2670daff-05ab-40da-b4e3-ee463f177272"
Super-Scaffold_100006	RepeatMasker	DNA/MULE-MuDR	7720058	7720693	849	-	.	ID="RND-5_FAMILY-1952";Tend="5683";Tstart="5068";shortTE="F";uid="65dd972c-f58b-4c75-8d2e-f3e1445174fc"
Super-Scaffold_100006	RepeatMasker	DNA/Ginger-1	3555118	3556029	2735	-	.	ID="RND-6_FAMILY-6948";Tend="1491";Tstart="528";shortTE="F";uid="de182575-ed44-4eab-b561-a3816bbcca2f"
Super-Scaffold_100006	RepeatMasker	Retroposon?	9938549	9939200	541	-	.	ID="SINE2-1_AP";Tend="1411";Tstart="773";shortTE="F";uid="ec6e5952-5ff3-4d63-b23d-5091420fd13e"
Super-Scaffold_100006	RepeatMasker	DNA/Kolobok-E	1356399	1357114	489	-	.	ID="RND-6_FAMILY-46695";Tend="1758";Tstart="988";shortTE="F";uid="26af42bc-57a3-4c19-ac01-2da981fc5a9b"
Super-Scaffold_100006	RepeatMasker	DNA/PIF-Harbinger	3579447	3580066	626	-	.	ID="RND-6_FAMILY-13906";TEgroup="ctg_9%7CRND-6_FAMILY-13906%7C1";Tend="1458";Tstart="661";shortTE="F";uid="f778f8ce-ca09-4824-b702-56b09e32ea01"
Super-Scaffold_100006	RepeatMasker	DNA/hAT-Tip100	3059791	3060223	2177	-	.	ID="RND-6_FAMILY-8952";Tend="1332";Tstart="855";shortTE="F";uid="d963a9dc-e61e-4e8f-a708-41d7ee545cf0"
Super-Scaffold_100006	RepeatMasker	LINE/I-Jockey	8138538	8138877	1735	-	.	ID="RND-1_FAMILY-97";Tend="6204";Tstart="5892";shortTE="F";uid="22d12a11-8469-4f22-ae8a-5fd02f0f6c88"
Super-Scaffold_100006	RepeatMasker	DNA/Ginger-1	14442184	14442339	575	-	.	ID="RND-6_FAMILY-15982";Tend="2134";Tstart="1972";shortTE="F";uid="b6004939-a2e7-4ab0-987c-34e5f367c30c"
Super-Scaffold_100006	RepeatMasker	DNA/Maverick	14496539	14497547	608	-	.	ID="RND-1_FAMILY-305";Tend="4956";Tstart="3966";shortTE="F";uid="a9063457-82a9-4f0b-9898-9ec324c03c8f"
Super-Scaffold_100006	RepeatMasker	Retroposon?	493204	493997	1776	-	.	ID="SINE2-1_AP";Tend="1452";Tstart="616";shortTE="F";uid="a0598725-e6a1-425a-a357-c77e0dc71109"
Super-Scaffold_100006	RepeatMasker	Retroposon?	7523457	7523703	402	-	.	ID="RND-6_FAMILY-4581";Tend="2799";Tstart="2518";shortTE="F";uid="e2da4db4-88c2-4ff8-9b41-7702b7b1a2b9"
Super-Scaffold_100006	RepeatMasker	Unknown	14407329	14407550	892	-	.	ID="RND-6_FAMILY-8124";Tend="1154";Tstart="936";shortTE="F";uid="7088302d-4b00-409e-96cf-515ab3f7e801"
Super-Scaffold_100006	RepeatMasker	DNA/Maverick	4349503	4349722	520	-	.	ID="RND-6_FAMILY-25265";Tend="2138";Tstart="1928";shortTE="F";uid="32e3cad6-f51b-4a6a-abae-25fb9a6b1603"
Super-Scaffold_100006	RepeatMasker	LINE/I	4381638	4381893	483	-	.	ID="RND-5_FAMILY-1747";Tend="1251";Tstart="989";shortTE="F";uid="fae9f083-a300-4af7-bcee-869be4c71450"
Super-Scaffold_100006	RepeatMasker	DNA/hAT-Tip100	9604081	9604484	715	-	.	ID="RND-5_FAMILY-1138";TEgroup="ctg_9%7CRND-5_FAMILY-1138%7C2";Tend="1619";Tstart="917";shortTE="F";uid="a8151cc0-e270-4f1a-b22b-ac0e395b5634"
Super-Scaffold_100006	RepeatMasker	DNA/MULE-MuDR	16382559	16382769	417	-	.	ID="MUDR1X_AP";Tend="1777";Tstart="1564";shortTE="F";uid="2fd34a7e-046f-4453-9dbc-181131268df1"
Super-Scaffold_100006	RepeatMasker	Retroposon?	6272440	6272611	534	-	.	ID="RND-6_FAMILY-2591";Tend="1071";Tstart="900";shortTE="F";uid="a8fab329-9156-40ec-8eee-265475bdb18b"
Super-Scaffold_100006	RepeatMasker	Unknown	15597601	15597790	1042	-	.	ID="RND-6_FAMILY-4563";Tend="1173";Tstart="1002";shortTE="F";uid="0f5f26b7-c443-4059-9370-e5f0afa45d79"
Super-Scaffold_100006	RepeatMasker	RC/Helitron	8071012	8071118	663	-	.	ID="RND-5_FAMILY-5282";Tend="1022";Tstart="904";shortTE="F";uid="e4d791da-f8c2-48d2-9f95-58f25e61eef2"
Super-Scaffold_100006	RepeatMasker	DNA	6324916	6325308	1781	-	.	ID="rnd-6_family-34263";Tend="1411";Tstart="746";shortTE="F";uid="35f85a68-f4dd-4807-b2c3-bfb04e2b8251"
Super-Scaffold_100006	RepeatMasker	LTR/Pao	937963	938957	536	-	.	ID="RND-6_FAMILY-1842";Tend="6833";Tstart="5802";shortTE="F";uid="219238aa-b733-41c6-94d7-fa043e1c5046"
Super-Scaffold_100006	RepeatMasker	DNA	13547106	13547658	1605	-	.	ID="ttaa25_ap";Tend="512";Tstart="1";shortTE="F";uid="c4e0d767-d3da-4029-8323-e479fc22bbdc"
Super-Scaffold_100006	RepeatMasker	DNA	16470685	16471123	2603	-	.	ID="RND-6_FAMILY-7491";Tend="1324";Tstart="907";shortTE="F";uid="3b95cd88-6813-4bc6-951d-d04fa0e890dd"
Super-Scaffold_100006	RepeatMasker	DNA/hAT-hAT19	458217	458320	411	-	.	ID="DNA8-50_AP";Tend="103";Tstart="2";shortTE="F";uid="2afcd044-3d96-4089-bf61-698c2b88044b"
Super-Scaffold_100006	RepeatMasker	Unknown	15664781	15664949	824	-	.	ID="RND-1_FAMILY-87";Tend="819";Tstart="629";shortTE="F";uid="12761c2f-2bee-4f15-b7d0-31083a80c821"
Super-Scaffold_100006	RepeatMasker	DNA	11070206	11070577	1688	-	.	ID="TTAA7_AP";Tend="432";Tstart="5";shortTE="F";uid="a182df04-153f-4560-9db6-30e79acc40c6"
Super-Scaffold_100006	RepeatMasker	Retroposon?	4329254	4329501	1115	-	.	ID="SINE2-2_AP";Tend="659";Tstart="464";shortTE="F";uid="52233b34-5466-4a34-b718-0ee9d2b9e1bd"
Super-Scaffold_100006	RepeatMasker	Unknown	6437506	6437788	1660	-	.	ID="RND-4_FAMILY-83";Tend="1258";Tstart="976";shortTE="F";uid="1848ba58-5f7a-4bdc-9aab-ff354c5f64db"
Super-Scaffold_100006	RepeatMasker	Unknown	6411207	6411432	620	-	.	ID="RND-1_FAMILY-17";Tend="1214";Tstart="981";shortTE="F";uid="6ec5c0a4-7bff-4bdd-a680-e6b8d6eb2b79"
Super-Scaffold_100006	RepeatMasker	DNA	3098884	3099100	741	-	.	ID="dna4-2_ap";Tend="203";Tstart="2";shortTE="F";uid="a86bc02a-149e-4e82-a928-e76f79e55738"
Super-Scaffold_100006	RepeatMasker	Unknown	4170478	4170670	553	-	.	ID="RND-1_FAMILY-367";Tend="490";Tstart="305";shortTE="F";uid="bf263ac7-642e-486c-ae96-6eff6a92c333"
Super-Scaffold_100006	RepeatMasker	DNA/IS3EU	3858649	3858818	497	-	.	ID="RND-6_FAMILY-8275";TEgroup="ctg_9%7CRND-6_FAMILY-8275%7C1";Tend="5077";Tstart="4959";shortTE="T";uid="9bdf84f8-00bd-49f8-a417-7985d6cbee16"
Super-Scaffold_100006	RepeatMasker	LINE/CR1	16239719	16243691	35727	-	.	ID="RND-6_FAMILY-23279";Tend="4484";Tstart="512";shortTE="F";uid="632e0e53-f620-4320-8d84-e193577e8727"
Super-Scaffold_100006	RepeatMasker	Unknown	8352003	8352118	418	-	.	ID="RND-6_FAMILY-25234";Tend="1283";Tstart="1168";shortTE="F";uid="8f89ef81-1e3b-4a8a-8bc7-9dfdac7c80eb"
Super-Scaffold_100006	RepeatMasker	DNA/Ginger-1	7027024	7027229	451	-	.	ID="RND-6_FAMILY-15982";Tend="2199";Tstart="2005";shortTE="F";uid="905add6f-6655-4234-9646-e2fe385e1108"
Super-Scaffold_100006	RepeatMasker	DNA/hAT	11858287	11859615	578	-	.	ID="RND-5_FAMILY-53";TEgroup="ctg_9%7CRND-5_FAMILY-53%7C1";Tend="1893";Tstart="669";shortTE="F";uid="625d0266-88dc-44d1-95d4-15c58f4252dc"
Super-Scaffold_100006	RepeatMasker	DNA/hAT	15293415	15293876	797	-	.	ID="RND-5_FAMILY-678";TEgroup="ctg_9%7CRND-5_FAMILY-678%7C1";Tend="5372";Tstart="485";shortTE="F";uid="8662f5ba-aa3d-4284-9b29-0883c93a48ea"
Super-Scaffold_100006	RepeatMasker	DNA/MULE-MuDR	3799122	3799453	2602	-	.	ID="RND-6_FAMILY-689";Tend="1667";Tstart="1340";shortTE="F";uid="6e907d02-ee7e-40ef-ac4b-80aa2e6d59f6"
Super-Scaffold_100006	RepeatMasker	DNA/Ginger-1	564235	564639	563	-	.	ID="RND-6_FAMILY-15982";Tend="2002";Tstart="1563";shortTE="F";uid="7ea21e72-7a5e-4f63-9f2b-eb449c6b612e"
Super-Scaffold_100006	RepeatMasker	DNA	8154743	8154972	472	-	.	ID="dna4-2_ap";TEgroup="ctg_9%7Cdna4-2_ap%7C2";Tend="766";Tstart="1";shortTE="F";uid="98b45147-6441-4282-95a7-0c918dc49414"
Super-Scaffold_100006	RepeatMasker	RC/Helitron	8358236	8358354	451	-	.	ID="HELITRON-N4_PPO";Tend="128";Tstart="11";shortTE="F";uid="b8c0f09d-feb0-41cd-925d-d19189f40c25"
Super-Scaffold_100006	RepeatMasker	DNA	5153152	5153277	998	-	.	ID="DNA3-1_AP";Tend="126";Tstart="1";shortTE="F";uid="c9425a94-8972-46f2-9bb4-1511a8bee9c9"
Super-Scaffold_100006	RepeatMasker	DNA/Ginger-1	12680318	12681058	1310	-	.	ID="rnd-6_family-6948";Tend="1805";Tstart="930";shortTE="F";uid="0f862b72-2112-41e5-a128-ab38c7f6a99c"
Super-Scaffold_100006	RepeatMasker	Unknown	7434234	7434480	1461	-	.	ID="RND-4_FAMILY-83";Tend="1354";Tstart="1100";shortTE="F";uid="0e29a131-0ec1-489a-b507-849ec3088a3b"
Super-Scaffold_100006	RepeatMasker	DNA/hAT-hAT19	14930391	14930662	1476	-	.	ID="DNA8-88_AP";Tend="261";Tstart="1";shortTE="F";uid="1de1fa6a-fc9c-40eb-8dd2-04d2b0948d5f"
Super-Scaffold_100006	RepeatMasker	LINE/I-Jockey	7931110	7932711	1310	-	.	ID="RND-6_FAMILY-5914";Tend="2219";Tstart="728";shortTE="F";uid="dff3cc69-913e-41fd-a08b-1d9c80d207b6"
Super-Scaffold_100006	RepeatMasker	DNA	3405633	3405852	465	-	.	ID="ttaa3b_ap";Tend="216";Tstart="1";shortTE="F";uid="99c1cb03-57d5-4087-9199-81efc92abc02"
Super-Scaffold_100006	RepeatMasker	DNA/TcMar-m44?	3582174	3582363	875	-	.	ID="DNA4-9B_AP";Tend="183";Tstart="1";shortTE="F";uid="db915261-98d5-4a74-88fe-46660e8ce1b3"
Super-Scaffold_100006	RepeatMasker	DNA/hAT-hAT19	9279943	9280096	597	-	.	ID="RND-6_FAMILY-4483";Tend="1050";Tstart="899";shortTE="F";uid="3d9e4d25-cae6-495b-9226-5b75858aed9b"
Super-Scaffold_100006	RepeatMasker	DNA	4392482	4392608	528	-	.	ID="RND-6_FAMILY-6585";Tend="1773";Tstart="1645";shortTE="F";uid="7f651fb7-c29a-49ba-b26b-d818d95895fd"
Super-Scaffold_100006	RepeatMasker	DNA/MULE-MuDR	3542254	3543204	919	-	.	ID="RND-6_FAMILY-6163";Tend="1179";Tstart="237";shortTE="F";uid="0c161944-d851-46f7-a6ed-862637cf5892"
Super-Scaffold_100006	RepeatMasker	Retroposon?	15582617	15583084	706	-	.	ID="SINE2-1_AP";Tend="1454";Tstart="995";shortTE="F";uid="12a20bef-9b57-4e4c-b2fd-b58568fbdca0"
Super-Scaffold_100006	RepeatMasker	DNA/Kolobok-E	6811545	6811687	696	-	.	ID="RND-5_FAMILY-3341";Tend="1531";Tstart="1383";shortTE="F";uid="9148fd05-fba3-4765-a899-239403c5598c"
Super-Scaffold_100006	RepeatMasker	DNA	7071207	7071424	1046	-	.	ID="dna4-2_ap";Tend="234";Tstart="5";shortTE="F";uid="03e0f59f-dd6a-487b-a4d8-d8c7a34388a7"
Super-Scaffold_100006	RepeatMasker	LINE/L2	15659740	15660829	6947	-	.	ID="RND-6_FAMILY-4154";TEgroup="ctg_9%7CRND-6_FAMILY-4154%7C1";Tend="2174";Tstart="1200";shortTE="F";uid="32d59b61-03a2-4d0e-8a99-f2fe1b77e65b"
Super-Scaffold_100006	RepeatMasker	DNA/TcMar?	3911951	3912138	1167	-	.	ID="RND-6_FAMILY-7571";Tend="1699";Tstart="1511";shortTE="F";uid="17f6306c-99e0-45f2-9924-4c37d4937e6f"
Super-Scaffold_100006	RepeatMasker	DNA/MULE-MuDR	4332039	4332515	708	-	.	ID="RND-1_FAMILY-1";Tend="1025";Tstart="499";shortTE="F";uid="10d92cb9-76a9-4539-a1f7-f07c69f06e01"
Super-Scaffold_100006	RepeatMasker	Unknown	1349542	1350226	2698	-	.	ID="RND-6_FAMILY-683";Tend="1569";Tstart="923";shortTE="F";uid="30e5d4da-9846-452e-abcb-0047ad12588a"
Super-Scaffold_100006	RepeatMasker	DNA/TcMar-Tc1	6444435	6444755	580	-	.	ID="RND-1_FAMILY-44";Tend="2401";Tstart="2087";shortTE="F";uid="37a2b054-859e-4071-98d6-97d86bb83778"
Super-Scaffold_100006	RepeatMasker	Retroposon?	12508403	12508566	1137	-	.	ID="RND-6_FAMILY-6579";Tend="1008";Tstart="414";shortTE="F";uid="3e81e7f9-2fa9-4b34-bef6-300e874d161e"
Super-Scaffold_100006	RepeatMasker	DNA/hAT-Charlie	7428575	7428699	864	-	.	ID="RND-6_FAMILY-36684";Tend="1070";Tstart="954";shortTE="F";uid="d23dd5fc-5b73-4f04-92f8-8bb0b43ecbab"
Super-Scaffold_100006	RepeatMasker	Retroposon?	2325227	2325571	953	-	.	ID="RND-5_FAMILY-15274";Tend="1280";Tstart="864";shortTE="F";uid="f2814ec3-d4ea-4730-acac-2f651aedfd93"
Super-Scaffold_100006	RepeatMasker	Unknown	15264046	15264420	3268	-	.	ID="RND-1_FAMILY-193";Tend="1357";Tstart="982";shortTE="F";uid="256784f4-c775-4cb6-beb3-be78d9b8db38"
Super-Scaffold_100006	RepeatMasker	LTR/Copia	7570684	7571309	1482	-	.	ID="RND-6_FAMILY-1713";Tend="2357";Tstart="1716";shortTE="F";uid="7c0722a9-1258-49a6-b176-1cee88a244a5"
Super-Scaffold_100006	RepeatMasker	LINE/I	699015	699170	441	-	.	ID="RND-5_FAMILY-757";Tend="1472";Tstart="1327";shortTE="F";uid="c1a8a288-0474-4a88-a43e-2d9b92155c31"
Super-Scaffold_100006	RepeatMasker	DNA/hAT-Tip100	3344638	3344759	735	-	.	ID="RND-1_FAMILY-448";Tend="4444";Tstart="4320";shortTE="F";uid="e235c5a0-9bab-49e1-b235-5259b04743bb"
Super-Scaffold_100006	RepeatMasker	Unknown	3881828	3882125	815	-	.	ID="RND-4_FAMILY-1804";Tend="1384";Tstart="1148";shortTE="F";uid="62d51993-1a5b-4e02-9a85-e4286fa12b54"
Super-Scaffold_100006	RepeatMasker	DNA	6050121	6050778	4370	-	.	ID="RND-6_FAMILY-4747";Tend="2020";Tstart="1345";shortTE="F";uid="30dbdca3-6b68-470d-9633-ddae3234061f"
Super-Scaffold_100006	RepeatMasker	DNA/hAT	1709589	1710111	1178	-	.	ID="DNA8-109_AP";TEgroup="ctg_9%7CDNA8-109_AP%7C1";Tend="673";Tstart="1";shortTE="F";uid="d16fe1e4-b74e-41b6-911f-68f49a3b793c"
Super-Scaffold_100006	RepeatMasker	LINE/I	13723465	13725081	715	-	.	ID="RND-6_FAMILY-2737";TEgroup="ctg_9%7CRND-6_FAMILY-2737%7C2";Tend="5513";Tstart="365";shortTE="F";uid="3083ea8d-3075-4192-90f8-47ccea5b0e9d"
Super-Scaffold_100006	RepeatMasker	Retroposon?	15724600	15725344	3119	-	.	ID="RND-5_FAMILY-4677";TEgroup="ctg_9%7CRND-5_FAMILY-4677%7C3";Tend="1134";Tstart="417";shortTE="F";uid="77f51cfc-dc0e-44ac-bf54-591ecb01e567"
Super-Scaffold_100006	RepeatMasker	DNA	896990	897185	1169	-	.	ID="TTAA3_AP";Tend="203";Tstart="3";shortTE="F";uid="6cf4bb83-61e6-481a-91e2-55c85ce617e7"
Super-Scaffold_100006	RepeatMasker	Unknown	7063901	7064141	745	-	.	ID="RND-6_FAMILY-15091";Tend="1169";Tstart="918";shortTE="F";uid="81ebf1d5-0189-4ae1-a316-923dc04d8660"
Super-Scaffold_100006	RepeatMasker	Unknown	1980425	1980554	529	-	.	ID="RND-6_FAMILY-15738";Tend="443";Tstart="312";shortTE="F";uid="35ffae65-85d3-45b1-a955-de426df5bcae"
Super-Scaffold_100006	RepeatMasker	Unknown	16168303	16168732	2411	-	.	ID="RND-6_FAMILY-15449";TEgroup="ctg_9%7CRND-6_FAMILY-15449%7C2";Tend="1783";Tstart="1477";shortTE="F";uid="a33e972a-f260-4a54-9119-7631eb6c234b"
Super-Scaffold_100006	RepeatMasker	Unknown	15661459	15661784	2253	-	.	ID="RND-1_FAMILY-8";Tend="1308";Tstart="986";shortTE="F";uid="b05f4b5d-e237-4d1e-8464-bf82c4366f64"
Super-Scaffold_100006	RepeatMasker	DNA	11645108	11645447	1915	-	.	ID="dna-ttaa-1_ap";Tend="602";Tstart="113";shortTE="F";uid="5b86d353-8082-45a7-9a67-c58a55f7ddf1"
Super-Scaffold_100006	RepeatMasker	RC/Helitron	4123202	4123381	1096	-	.	ID="RND-1_FAMILY-138";Tend="1062";Tstart="886";shortTE="F";uid="73b3a5ea-aa1c-4d4d-8a73-31664fb5a34b"
Super-Scaffold_100006	RepeatMasker	Unknown	16592505	16592655	447	-	.	ID="RND-5_FAMILY-4034";Tend="1002";Tstart="840";shortTE="F";uid="71895056-08ca-40fe-93ac-9c9689933efa"
Super-Scaffold_100006	RepeatMasker	DNA	11283287	11283655	1193	-	.	ID="TTAA2D_AP";Tend="426";Tstart="63";shortTE="F";uid="c067c554-841a-4527-bfea-b1bca6c5fbe2"
Super-Scaffold_100006	RepeatMasker	DNA/MULE-NOF	14558334	14558584	575	-	.	ID="RND-1_FAMILY-395";Tend="4450";Tstart="4178";shortTE="F";uid="db131110-588e-4a7b-bb98-4bc4ea546695"
Super-Scaffold_100006	RepeatMasker	DNA/hAT-Tip100	14343448	14343591	813	-	.	ID="DNA8-62_AP";Tend="143";Tstart="1";shortTE="F";uid="ab93b220-c3b7-4acf-8bee-bbee895c0164"
Super-Scaffold_100006	RepeatMasker	DNA/hAT-Charlie	3575875	3576132	1541	-	.	ID="RND-6_FAMILY-13624";Tend="1174";Tstart="907";shortTE="F";uid="40231503-2f8b-4756-b962-0ace9abacd9b"
Super-Scaffold_100006	RepeatMasker	Unknown	5880067	5880443	2422	-	.	ID="RND-1_FAMILY-231";Tend="1437";Tstart="1031";shortTE="F";uid="5d2ebc3b-f9e8-46e9-831d-915fbe81c04a"
Super-Scaffold_100006	RepeatMasker	LINE/I	8940983	8941241	572	-	.	ID="RND-5_FAMILY-3266";Tend="1330";Tstart="1014";shortTE="F";uid="01e102b9-7012-4dfc-a885-5375a64e41f6"
Super-Scaffold_100006	RepeatMasker	Unknown	1364282	1364416	1113	-	.	ID="RND-1_FAMILY-316";Tend="1675";Tstart="1541";shortTE="F";uid="b4ce3267-3b99-43ad-8446-0c6f14e6120e"
Super-Scaffold_100006	RepeatMasker	RC/Helitron	14590378	14590504	431	-	.	ID="RND-1_FAMILY-138";Tend="1417";Tstart="1288";shortTE="F";uid="947fbf08-fc37-43f2-8f20-835e44c499f4"
Super-Scaffold_100006	RepeatMasker	RC/Helitron	5159364	5159629	1299	-	.	ID="RND-6_FAMILY-1589";Tend="2746";Tstart="2522";shortTE="F";uid="ee474ee7-bb53-4a14-82d6-588c0c892ca4"
Super-Scaffold_100006	RepeatMasker	DNA	15562216	15562413	508	-	.	ID="dna4-2_ap";Tend="289";Tstart="109";shortTE="F";uid="c557167f-8717-4bf8-8a2f-1e0807418ca7"
Super-Scaffold_100006	RepeatMasker	DNA	9235783	9235995	958	-	.	ID="TTAA11_AP";Tend="358";Tstart="130";shortTE="F";uid="13be47d4-b8e1-46dc-bd98-22e5a9c00d7a"
Super-Scaffold_100006	RepeatMasker	RC/Helitron	11218704	11218835	446	-	.	ID="HELITRON-N1_PBA";Tend="697";Tstart="570";shortTE="F";uid="8fdeabcf-5300-45c6-ae6e-8f16cd89a9f3"
Super-Scaffold_100006	RepeatMasker	DNA/Ginger-1	12044637	12044931	614	-	.	ID="RND-6_FAMILY-6948";Tend="2015";Tstart="1713";shortTE="F";uid="19acffa9-1d32-4275-babe-e10f604782f1"
Super-Scaffold_100006	RepeatMasker	DNA	10151768	10151878	651	-	.	ID="RND-1_FAMILY-30";Tend="809";Tstart="692";shortTE="F";uid="577b3b8d-d267-4809-be0f-0928e4d9bee6"
Super-Scaffold_100006	RepeatMasker	DNA/Ginger-1	11187250	11187574	1273	-	.	ID="RND-6_FAMILY-1352";Tend="2137";Tstart="1792";shortTE="F";uid="3d66e94e-eea1-4829-9ec7-9db41a15499c"
Super-Scaffold_100006	RepeatMasker	DNA/hAT-Charlie	2475005	2475277	1895	-	.	ID="RND-1_FAMILY-161";Tend="1239";Tstart="977";shortTE="F";uid="9e661f65-9a5a-4a30-b56b-a5a7a577fb13"
Super-Scaffold_100006	RepeatMasker	RC/Helitron	397167	397577	1953	-	.	ID="RND-5_FAMILY-6677";Tend="1532";Tstart="1103";shortTE="F";uid="d91df50e-9a46-4309-8520-c2a7463ced4d"
Super-Scaffold_100006	RepeatMasker	DNA/hAT-Charlie	10649485	10649913	2239	-	.	ID="RND-6_FAMILY-14051";Tend="1356";Tstart="920";shortTE="F";uid="bf457812-ff9e-4be9-9613-51ec6ddbb057"
Super-Scaffold_100006	RepeatMasker	DNA/Ginger-1	7426440	7427225	3354	-	.	ID="RND-6_FAMILY-2263";Tend="1582";Tstart="751";shortTE="F";uid="10448f17-5ad7-49b2-ad19-a2c3f0b40193"
Super-Scaffold_100006	RepeatMasker	DNA	7349643	7349885	434	-	.	ID="ttaa3b_ap";Tend="417";Tstart="161";shortTE="F";uid="b8dc4c2f-f32a-4c99-8d3d-c7e041d5a3ab"
Super-Scaffold_100006	RepeatMasker	Retroposon?	15862600	15863008	1217	-	.	ID="RND-5_FAMILY-2063";Tend="2828";Tstart="2413";shortTE="F";uid="07655944-1fd2-4ae8-89c5-1b955160f103"
Super-Scaffold_100006	RepeatMasker	Retroposon?	13307615	13308183	1187	-	.	ID="SINE2-1_AP";Tend="1465";Tstart="847";shortTE="F";uid="90e11a79-ad2c-4e43-b43f-b19c9aa47f6e"
Super-Scaffold_100006	RepeatMasker	DNA/Kolobok-E	12605373	12606067	3115	-	.	ID="RND-6_FAMILY-1804";Tend="2419";Tstart="1709";shortTE="F";uid="b719059b-64db-4795-900f-b7d8d4c6df22"
Super-Scaffold_100006	RepeatMasker	Retroposon?	11919072	11919325	891	-	.	ID="SINE2-1_AP";Tend="1150";Tstart="876";shortTE="F";uid="fd22e91f-9954-4a4d-b4e8-f4bb84954c71"
Super-Scaffold_100006	RepeatMasker	RC/Helitron	11437403	11437589	671	-	.	ID="RND-5_FAMILY-5971";Tend="799";Tstart="619";shortTE="F";uid="6b5ab6a1-2878-4b22-8e2b-7ae3c39a4b28"
Super-Scaffold_100006	RepeatMasker	DNA	3532905	3533078	601	-	.	ID="ttaa3c_ap";Tend="178";Tstart="12";shortTE="F";uid="b41e1cd4-2843-4791-ab64-6601197c26ef"
Super-Scaffold_100006	RepeatMasker	DNA/hAT	11431460	11431654	405	-	.	ID="RND-1_FAMILY-412";Tend="358";Tstart="165";shortTE="F";uid="e47e4295-e067-47d2-a944-d4d89a1b7f62"
Super-Scaffold_100006	RepeatMasker	Retroposon?	1425894	1426532	1111	-	.	ID="SINE2-1_AP";Tend="1463";Tstart="768";shortTE="F";uid="04488048-5d67-4f72-ae72-9896da12850e"
Super-Scaffold_100006	RepeatMasker	DNA/Kolobok-E	12434288	12434415	474	-	.	ID="KOLOBOKE-3_AP";Tend="826";Tstart="699";shortTE="F";uid="da427586-2367-447a-b741-9441a417d9e8"
Super-Scaffold_100006	RepeatMasker	DNA	7058659	7058888	986	-	.	ID="DNA-TTAA-1_AP";Tend="423";Tstart="207";shortTE="F";uid="b7f51733-da3b-49e4-b9b2-349fbda530bb"
Super-Scaffold_100006	RepeatMasker	Unknown	7664164	7664364	905	-	.	ID="RND-1_FAMILY-463";Tend="1218";Tstart="988";shortTE="F";uid="2549ca86-4328-4884-aa07-a6894b8594fb"
Super-Scaffold_100006	RepeatMasker	DNA/Ginger-1	12249436	12250001	2257	-	.	ID="RND-6_FAMILY-1352";Tend="2137";Tstart="1539";shortTE="F";uid="ae4cac8d-1c74-49f6-9e22-b8fa886edd3a"
Super-Scaffold_100006	RepeatMasker	DNA/TcMar?	3912411	3912902	3710	-	.	ID="RND-6_FAMILY-7571";Tend="1448";Tstart="940";shortTE="F";uid="2edb3060-68e3-4ae3-b249-689d4e4d86da"
Super-Scaffold_100006	RepeatMasker	DNA/Ginger-1	10775559	10775750	486	-	.	ID="RND-6_FAMILY-2193";Tend="2645";Tstart="2453";shortTE="F";uid="990bc49d-7171-428e-b7fa-4b7d47d20b44"
Super-Scaffold_100006	RepeatMasker	Unknown	2315117	2315282	1116	-	.	ID="RND-6_FAMILY-14811";Tend="1272";Tstart="1100";shortTE="F";uid="0fcf4294-4810-4fdc-a7f8-d9644d74cbe9"
Super-Scaffold_100006	RepeatMasker	Retroposon?	8775680	8775889	645	-	.	ID="RND-6_FAMILY-6579";Tend="1026";Tstart="797";shortTE="F";uid="e6c15e13-f534-4839-9a5f-74077dab2d57"
Super-Scaffold_100006	RepeatMasker	DNA	14216122	14216243	524	-	.	ID="dna4-2_ap";Tend="769";Tstart="651";shortTE="F";uid="5f860ef5-bf0e-4fdb-a59f-c09bee5742a0"
Super-Scaffold_100006	RepeatMasker	Unknown	6793716	6793831	554	-	.	ID="RND-6_FAMILY-13072";Tend="1915";Tstart="1800";shortTE="F";uid="ee00eec5-9c77-4414-bf9d-d760ef89ebf8"
Super-Scaffold_100006	RepeatMasker	Retroposon?	14560819	14561172	587	-	.	ID="RND-5_FAMILY-2063";Tend="2824";Tstart="2435";shortTE="F";uid="f729a6f0-3683-4403-9a56-a3eb1033c14a"
Super-Scaffold_100006	RepeatMasker	DNA/Ginger-1	6329615	6329763	642	-	.	ID="RND-6_FAMILY-6948";Tend="673";Tstart="524";shortTE="F";uid="1ad32892-acb8-4ebd-8c3f-028345ba47bb"
Super-Scaffold_100006	RepeatMasker	DNA	4622500	4623027	1468	-	.	ID="TTAA20_AP";TEgroup="ctg_9%7CTTAA20_AP%7C2";Tend="663";Tstart="1";shortTE="F";uid="3085784a-4090-4e6c-ab1f-6e4a628e47f5"
Super-Scaffold_100006	RepeatMasker	RC/Helitron	3629150	3635956	58092	-	.	ID="RND-1_FAMILY-117";Tend="6725";Tstart="26";shortTE="F";uid="bc7013ea-7b45-4141-90e4-047294e581e2"
Super-Scaffold_100006	RepeatMasker	DNA	8240869	8241178	1055	-	.	ID="DNAX-2_AP";Tend="467";Tstart="150";shortTE="F";uid="f4a806c0-3b25-4576-9d3c-6908f56cf9d8"
Super-Scaffold_100006	RepeatMasker	Unknown	14523107	14523363	1705	-	.	ID="RND-6_FAMILY-14811";Tend="1307";Tstart="1041";shortTE="F";uid="d8e9fc26-0d2c-4459-866f-bc39a546ab0c"
Super-Scaffold_100006	RepeatMasker	DNA/P	9011455	9013450	11007	-	.	ID="RND-6_FAMILY-10323";TEgroup="ctg_9%7CRND-6_FAMILY-10323%7C1";Tend="1754";Tstart="56";shortTE="F";uid="da38e095-e85c-47a3-a427-eb64f037df0e"
Super-Scaffold_100006	RepeatMasker	Unknown	14517944	14518275	1863	-	.	ID="RND-4_FAMILY-83";Tend="1329";Tstart="977";shortTE="F";uid="ed27473d-f596-414f-ba53-f1248744001c"
Super-Scaffold_100006	RepeatMasker	DNA/Sola-1	2708432	2708554	558	-	.	ID="SOLA1-1_AP";Tend="129";Tstart="10";shortTE="F";uid="cf77b94a-fee4-4abf-89cf-d8b997036722"
Super-Scaffold_100006	RepeatMasker	Retroposon?	13993719	13993991	615	-	.	ID="RND-6_FAMILY-11158";Tend="1478";Tstart="881";shortTE="F";uid="1f704cc2-4cb1-407e-b03e-d6d56f0edfaf"
Super-Scaffold_100006	RepeatMasker	DNA	11640432	11640543	425	-	.	ID="RND-1_FAMILY-491";Tend="2137";Tstart="1962";shortTE="F";uid="06d02bc8-1e79-4cd5-b516-f9c6e9f2aa8e"
Super-Scaffold_100006	RepeatMasker	Retroposon?	12395530	12395768	418	-	.	ID="RND-6_FAMILY-3916";Tend="2807";Tstart="2595";shortTE="F";uid="5c6a0745-33d0-4df4-85a9-23153fba6fca"
Super-Scaffold_100006	RepeatMasker	DNA/TcMar-Tigger	4148041	4148203	415	-	.	ID="RND-6_FAMILY-1180";Tend="1557";Tstart="1398";shortTE="F";uid="ea4f9366-5696-4dc6-be9a-100f5d4ac4f6"
Super-Scaffold_100006	RepeatMasker	DNA/MULE-MuDR	5922712	5922900	509	-	.	ID="RND-1_FAMILY-353";Tend="3045";Tstart="2869";shortTE="F";uid="a24f88d4-0be6-42ed-a379-1eecb00c941f"
Super-Scaffold_100006	RepeatMasker	DNA/Kolobok-E	2188048	2188424	1093	-	.	ID="RND-5_FAMILY-3341";Tend="1271";Tstart="894";shortTE="F";uid="4c600fff-8a98-4919-b3c9-f0ca638d7da3"
Super-Scaffold_100006	RepeatMasker	RC/Helitron	9329752	9329918	650	-	.	ID="RND-6_FAMILY-1589";Tend="488";Tstart="327";shortTE="F";uid="0af29b17-31a1-44ea-9ff9-cca4c2ad9f01"
Super-Scaffold_100006	RepeatMasker	Retroposon?	15591650	15596211	39743	-	.	ID="RND-1_FAMILY-326";Tend="4575";Tstart="13";shortTE="F";uid="2b673383-a8a4-4a97-9234-1abacbdcd68c"
Super-Scaffold_100006	RepeatMasker	Unknown	9327384	9327920	1102	-	.	ID="RND-5_FAMILY-1368";TEgroup="ctg_9%7CRND-5_FAMILY-1368%7C1";Tend="1508";Tstart="1176";shortTE="F";uid="519eb373-d850-4634-abb7-1bb2dd0b937c"
Super-Scaffold_100006	RepeatMasker	Unknown	2862020	2862129	616	-	.	ID="RND-5_FAMILY-2016";Tend="1045";Tstart="939";shortTE="F";uid="69711537-d8c2-4d01-9c96-9859e18ac9b5"
Super-Scaffold_100006	RepeatMasker	DNA	7006656	7006881	920	-	.	ID="dna2-3_ap";Tend="628";Tstart="432";shortTE="F";uid="984a0256-1398-44a7-9438-72888fccb435"
Super-Scaffold_100006	RepeatMasker	LINE/L2	15991491	15992340	4889	-	.	ID="RND-6_FAMILY-4154";TEgroup="ctg_9%7CRND-6_FAMILY-4154%7C2";Tend="1929";Tstart="1200";shortTE="F";uid="fd13aca7-3c9b-44fb-8815-75348ba3afbc"
Super-Scaffold_100006	RepeatMasker	RC/Helitron	7094452	7094558	769	-	.	ID="RND-5_FAMILY-2153";Tend="1695";Tstart="1594";shortTE="F";uid="d7ecfafc-9fa5-40fc-8adc-0427a1305a54"
Super-Scaffold_100006	RepeatMasker	DNA	1748355	1748613	509	-	.	ID="RND-1_FAMILY-64";Tend="1685";Tstart="1387";shortTE="F";uid="909bdcef-c953-4a7d-8f2c-44911de7ed16"
Super-Scaffold_100006	RepeatMasker	Unknown	8072297	8072708	2297	-	.	ID="RND-5_FAMILY-1367";Tend="1375";Tstart="937";shortTE="F";uid="c045ef25-88d6-4893-b824-072bd2311289"
Super-Scaffold_100006	RepeatMasker	RC/Helitron	9939679	9939908	679	-	.	ID="RND-6_FAMILY-6173";Tend="824";Tstart="598";shortTE="F";uid="6cabf795-d346-44b5-aba2-e4adc57e2eaa"
Super-Scaffold_100006	RepeatMasker	LTR/Gypsy	10337283	10340454	3456	-	.	ID="RND-6_FAMILY-448";Tend="3497";Tstart="36";shortTE="F";uid="5719862f-5480-4fed-8d35-3d816e4cd11d"
Super-Scaffold_100006	RepeatMasker	Unknown	15073075	15073454	1675	-	.	ID="RND-6_FAMILY-2138";Tend="1520";Tstart="885";shortTE="F";uid="7650e713-4ee9-4611-9440-c4332cd9a40c"
Super-Scaffold_100006	RepeatMasker	RC/Helitron	11943558	11944352	5378	-	.	ID="RND-6_FAMILY-32308";Tend="2209";Tstart="1478";shortTE="F";uid="27f035b5-d14d-4045-a5b1-0e96ad54305b"
Super-Scaffold_100006	RepeatMasker	DNA/hAT-Charlie	14564003	14564206	409	-	.	ID="rnd-1_family-56";Tend="898";Tstart="589";shortTE="F";uid="ad7cc494-ea03-42b9-9e0e-ca0786684afe"
Super-Scaffold_100006	RepeatMasker	Unknown	7799292	7799497	800	-	.	ID="RND-5_FAMILY-2016";Tend="1112";Tstart="917";shortTE="F";uid="0cd82f1f-7841-45f4-9c7a-c6829b2e4375"
Super-Scaffold_100006	RepeatMasker	DNA/hAT-Tip100	16109750	16110095	988	-	.	ID="RND-6_FAMILY-7639";Tend="1718";Tstart="1329";shortTE="F";uid="d34bfab3-9c94-4071-b40e-aeb3afa8f1c5"
Super-Scaffold_100006	RepeatMasker	DNA/hAT-hATm	13590230	13590513	484	-	.	ID="HAT-4C_AP";Tend="1483";Tstart="1155";shortTE="F";uid="6b7e4de2-023d-4235-a4eb-71a12791d7cf"
Super-Scaffold_100006	RepeatMasker	Unknown	6804559	6804659	715	-	.	ID="RND-6_FAMILY-4216";Tend="1708";Tstart="1612";shortTE="F";uid="7638d572-4516-4024-8ecb-5b87ae7ad3a5"
Super-Scaffold_100006	RepeatMasker	DNA/P	11706742	11707491	2202	-	.	ID="RND-6_FAMILY-5425";Tend="2190";Tstart="1445";shortTE="F";uid="1781bcf3-b09e-4c40-88e2-a50d4cba0145"
Super-Scaffold_100006	RepeatMasker	DNA	9031894	9032128	1135	-	.	ID="TTAA16_AP";Tend="569";Tstart="335";shortTE="F";uid="0baeadc0-04ef-428e-a02a-28f350a0b340"
Super-Scaffold_100006	RepeatMasker	DNA	6292054	6292237	694	-	.	ID="RND-6_FAMILY-3747";Tend="6450";Tstart="6290";shortTE="F";uid="38b9e79f-74dc-4a4d-a24e-25faa15fea28"
Super-Scaffold_100006	RepeatMasker	DNA/hAT	7661703	7663020	5672	-	.	ID="rnd-6_family-14990";Tend="1677";Tstart="2";shortTE="F";uid="2d0b304d-aad9-4f38-822b-16ea0ae50bac"
Super-Scaffold_100006	RepeatMasker	LINE/L2	3721923	3722030	541	-	.	ID="DAPHNE-7_HMM";Tend="3301";Tstart="3192";shortTE="F";uid="f4b649f4-e876-457a-a736-2749eb0e6089"
Super-Scaffold_100006	RepeatMasker	DNA	1138036	1138682	5531	-	.	ID="RND-5_FAMILY-5494";Tend="1573";Tstart="929";shortTE="F";uid="281e066d-be2d-4011-8c17-11b4319bcc20"
Super-Scaffold_100006	RepeatMasker	Unknown	14462453	14462832	1675	-	.	ID="RND-6_FAMILY-2138";Tend="1520";Tstart="885";shortTE="F";uid="9862a8e5-306a-4a1f-b2ec-76665551b34b"
Super-Scaffold_100006	RepeatMasker	DNA/MULE-MuDR	9993043	9994532	4069	-	.	ID="RND-6_FAMILY-17036";Tend="1462";Tstart="42";shortTE="F";uid="693200f8-26f0-4a7a-b794-fda40dc2c209"
Super-Scaffold_100006	RepeatMasker	DNA/MULE-MuDR	10830101	10830257	815	-	.	ID="RND-6_FAMILY-3887";Tend="1324";Tstart="1162";shortTE="F";uid="ff1859e3-7623-4727-a9d0-40881d0b0aab"
Super-Scaffold_100006	RepeatMasker	DNA/MULE-MuDR	13012713	13014156	2553	-	.	ID="RND-6_FAMILY-9540";TEgroup="ctg_9%7CRND-6_FAMILY-9540%7C2";Tend="2203";Tstart="465";shortTE="F";uid="3f11f982-f42d-47df-89b1-7c00ed4d0c22"
Super-Scaffold_100006	RepeatMasker	DNA/Kolobok-E	1861683	1861865	1041	-	.	ID="RND-5_FAMILY-5284";Tend="1738";Tstart="1550";shortTE="F";uid="cbc30dd6-8584-4f14-8bb5-ee9fb9954969"
Super-Scaffold_100006	RepeatMasker	DNA	15076483	15076585	440	-	.	ID="dna4-2_ap";Tend="293";Tstart="195";shortTE="F";uid="a3be4a61-41f7-4dbe-87ec-c2f4d9227586"
Super-Scaffold_100006	RepeatMasker	DNA	8272658	8272897	486	-	.	ID="RND-6_FAMILY-5217";Tend="1716";Tstart="1489";shortTE="F";uid="37a395a6-2f22-40d4-a5d7-d495a0763da9"
Super-Scaffold_100006	RepeatMasker	DNA	16683350	16683606	648	-	.	ID="TTAA20_AP";Tend="610";Tstart="285";shortTE="F";uid="10d9a473-e3c4-4b5d-bbc6-8c071837ac7c"
Super-Scaffold_100006	RepeatMasker	DNA/hAT-Blackjack	15064992	15065481	3433	-	.	ID="RND-5_FAMILY-3371";Tend="1496";Tstart="972";shortTE="F";uid="335c6805-390b-4fa5-8c62-566097ffd9fc"
Super-Scaffold_100006	RepeatMasker	Retroposon?	11296499	11296783	678	-	.	ID="RND-6_FAMILY-5149";Tend="1891";Tstart="1617";shortTE="F";uid="93ff6e32-ae72-413e-8836-d50d099e9e57"
Super-Scaffold_100006	RepeatMasker	DNA/MULE-MuDR	11505401	11505520	460	-	.	ID="RND-6_FAMILY-25701";Tend="1505";Tstart="1387";shortTE="F";uid="a1bc5385-9081-4aa4-b44a-d521cb6b82ba"
Super-Scaffold_100006	RepeatMasker	DNA/Kolobok-T2?	547870	548021	406	-	.	ID="KOLOBOK-N1_AEC";Tend="7497";Tstart="7350";shortTE="F";uid="6f7a0b4b-bd33-4f8d-ad39-8ed0b4bd4520"
Super-Scaffold_100006	RepeatMasker	RC/Helitron	94201	94362	495	-	.	ID="RND-6_FAMILY-6242";Tend="1150";Tstart="980";shortTE="F";uid="29db7ba3-8f81-4e3c-bf98-716532f90fe1"
Super-Scaffold_100006	RepeatMasker	Unknown	15887078	15887253	676	-	.	ID="RND-6_FAMILY-40050";Tend="1608";Tstart="1439";shortTE="F";uid="b06e45b0-3777-4511-8cd3-406cb6ca780f"
Super-Scaffold_100006	RepeatMasker	DNA/Kolobok-E	16291298	16291589	701	-	.	ID="KOLOBOKE-2_AP";Tend="1378";Tstart="1119";shortTE="F";uid="fb14f459-3ac2-4984-9f5e-4df64de1bad2"
Super-Scaffold_100006	RepeatMasker	DNA	681454	682005	1507	-	.	ID="RND-6_FAMILY-853";Tend="2427";Tstart="1903";shortTE="F";uid="75b13d05-5fa9-406f-b494-679f767308a7"
Super-Scaffold_100006	RepeatMasker	DNA	7486986	7487140	507	-	.	ID="TTAA2D_AP";Tend="186";Tstart="2";shortTE="F";uid="d68f3d04-fc49-4bc2-9855-b0807b44863d"
Super-Scaffold_100006	RepeatMasker	RC/Helitron	1666165	1666341	493	-	.	ID="RND-6_FAMILY-1474";Tend="1481";Tstart="1295";shortTE="F";uid="56656827-3355-495a-8ecf-66ecc8f9f930"
Super-Scaffold_100006	RepeatMasker	DNA/MULE-MuDR	5109269	5109635	2213	-	.	ID="RND-1_FAMILY-65";Tend="5335";Tstart="4962";shortTE="F";uid="de409f75-9aed-4866-95f2-c816edf40cb0"
Super-Scaffold_100006	RepeatMasker	DNA/hAT-Tip100	1800283	1800416	564	-	.	ID="DNA8-63_AP";Tend="164";Tstart="1";shortTE="F";uid="57dbc425-d844-400a-ac76-0145e5c96717"
Super-Scaffold_100006	RepeatMasker	LTR/Gypsy	998796	999067	1813	-	.	ID="RND-6_FAMILY-2759";Tend="658";Tstart="380";shortTE="F";uid="deb10735-f0eb-4b39-a001-bbb006442dcf"
Super-Scaffold_100006	RepeatMasker	DNA	13773996	13774291	893	-	.	ID="TTAA2D_AP";Tend="430";Tstart="125";shortTE="F";uid="1ace2ae1-f4f1-4a6c-88af-68124f652e50"
Super-Scaffold_100006	RepeatMasker	DNA/Ginger-1	1139185	1139434	463	-	.	ID="RND-6_FAMILY-6948";Tend="1421";Tstart="1187";shortTE="F";uid="b151b197-1fda-4122-95a5-1c25532bcf59"
Super-Scaffold_100006	RepeatMasker	DNA/hAT-Charlie	2146056	2146559	2686	-	.	ID="RND-6_FAMILY-18024";Tend="1553";Tstart="948";shortTE="F";uid="03d25f6d-f14d-4b91-9654-6142e46f8b96"
Super-Scaffold_100006	RepeatMasker	Unknown	9623001	9623212	1031	-	.	ID="RND-5_FAMILY-3346";Tend="1165";Tstart="943";shortTE="F";uid="9307b06f-7e6d-4b7c-abda-1642992e3a6f"
Super-Scaffold_100006	RepeatMasker	DNA/P	1552252	1552355	479	-	.	ID="RND-5_FAMILY-6130";Tend="4846";Tstart="4743";shortTE="F";uid="87831208-a3a9-4ceb-bc7e-86088bd33b22"
Super-Scaffold_100006	RepeatMasker	DNA	5143779	5144219	3789	-	.	ID="RND-6_FAMILY-2704";Tend="1331";Tstart="891";shortTE="F";uid="c9c2afbe-e95a-4148-952e-86db2a537396"
Super-Scaffold_100006	RepeatMasker	DNA/hAT-hAT19	2972272	2972415	532	-	.	ID="HAT-N2_AP";Tend="278";Tstart="141";shortTE="F";uid="eb3a7d3a-9daf-4f35-a5a4-56d80a9a40a1"
Super-Scaffold_100006	RepeatMasker	DNA	11447822	11448201	1336	-	.	ID="TTAA2D_AP";Tend="382";Tstart="10";shortTE="F";uid="d023c9d0-6130-4288-9289-87cf9995fba8"
Super-Scaffold_100006	RepeatMasker	DNA/TcMar-Mariner	5261408	5262102	5009	-	.	ID="RND-1_FAMILY-530";Tend="1620";Tstart="902";shortTE="F";uid="628445c2-3705-40e4-9b8a-24c4cdcba676"
Super-Scaffold_100006	RepeatMasker	Unknown	14524008	14524633	4179	-	.	ID="RND-6_FAMILY-18365";Tend="858";Tstart="246";shortTE="F";uid="805be4a3-f9af-43d9-a34a-a1b4a388ac54"
Super-Scaffold_100006	RepeatMasker	DNA/hAT-Charlie	9422030	9422362	798	-	.	ID="rnd-6_family-14051";Tend="1067";Tstart="948";shortTE="F";uid="7a758377-8b69-420b-8c4c-f0178eed7e33"
Super-Scaffold_100006	RepeatMasker	Retroposon?	2256516	2256622	455	-	.	ID="SINE2-1_AP";Tend="1717";Tstart="1622";shortTE="F";uid="4f800453-f0bc-46ca-b09d-7e41fce708ba"
Super-Scaffold_100006	RepeatMasker	DNA/TcMar-Tc1	618901	619016	420	-	.	ID="MARINER-N22_AG";Tend="171";Tstart="56";shortTE="F";uid="68bd6944-c356-4ac5-87b6-cb35f745252d"
Super-Scaffold_100006	RepeatMasker	DNA/TcMar-Pogo	5111483	5111729	470	-	.	ID="RND-6_FAMILY-7441";Tend="3275";Tstart="3060";shortTE="F";uid="be3462a8-11a2-4f90-9f41-e675e2081101"
Super-Scaffold_100006	RepeatMasker	RC/Helitron	3118574	3119476	6311	-	.	ID="RND-1_FAMILY-138";Tend="1835";Tstart="946";shortTE="F";uid="8ffe9769-20ce-430a-882c-6d84561189aa"
Super-Scaffold_100006	RepeatMasker	DNA/Ginger-1	1580860	1581203	634	-	.	ID="RND-6_FAMILY-1352";Tend="2133";Tstart="1732";shortTE="F";uid="c1ab730b-a117-49d1-8dd5-f7fecf091dbc"
Super-Scaffold_100006	RepeatMasker	DNA	8793700	8794118	1583	-	.	ID="ttaa3b_ap";Tend="612";Tstart="1";shortTE="F";uid="272b6755-534c-4eaf-b396-20c9524c10e6"
Super-Scaffold_100006	RepeatMasker	Unknown	57221	57538	972	-	.	ID="RND-5_FAMILY-509";Tend="2333";Tstart="2004";shortTE="F";uid="f5ffbad2-e605-4b0b-895e-4b068bd02460"
Super-Scaffold_100006	RepeatMasker	DNA/hAT-Tip100	6123436	6123630	564	-	.	ID="RND-4_FAMILY-91";Tend="3273";Tstart="3101";shortTE="F";uid="c4de8e63-6431-48c8-9bd1-909fa4eb30a7"
Super-Scaffold_100006	RepeatMasker	Unknown	2947861	2947983	468	-	.	ID="RND-6_FAMILY-14435";Tend="1398";Tstart="1280";shortTE="F";uid="62147e93-e8f1-4ab0-9022-3547a8af72fb"
Super-Scaffold_100006	RepeatMasker	Unknown	2675085	2675563	915	-	.	ID="RND-1_FAMILY-43";TEgroup="ctg_9%7CRND-1_FAMILY-43%7C1";Tend="1817";Tstart="1506";shortTE="F";uid="675eecf2-422c-4693-a20d-000468a5b6d1"
Super-Scaffold_100006	RepeatMasker	DNA/hAT-Tip100	15000778	15000942	1206	-	.	ID="RND-6_FAMILY-2261";Tend="1070";Tstart="912";shortTE="F";uid="a3ba390b-9caa-4721-b319-6c09d662b108"
Super-Scaffold_100006	RepeatMasker	DNA	1275414	1275683	1893	-	.	ID="RND-6_FAMILY-7491";Tend="1340";Tstart="1078";shortTE="F";uid="b1bcd9c0-d035-4c84-a262-271cc2ccacca"
Super-Scaffold_100006	RepeatMasker	Unknown	6748723	6749257	2417	-	.	ID="RND-1_FAMILY-515";Tend="1267";Tstart="753";shortTE="F";uid="5c9afd3d-3438-41ec-8a8a-0cc92ef89f05"
Super-Scaffold_100006	RepeatMasker	DNA	2341845	2342014	1002	-	.	ID="DNA4-3_AP";Tend="635";Tstart="466";shortTE="F";uid="c6a529e3-351a-445d-80a8-1670ae2c1e0c"
Super-Scaffold_100006	RepeatMasker	DNA/hAT-Tip100	11514447	11514566	494	-	.	ID="RND-6_FAMILY-37697";Tend="1674";Tstart="1554";shortTE="F";uid="0d41f597-4a36-4136-9ae4-21d50593d538"
Super-Scaffold_100006	RepeatMasker	DNA/hAT-hAT19	3565142	3565298	623	-	.	ID="DNA8-66_AP";Tend="160";Tstart="1";shortTE="F";uid="56b86c61-c5ea-454b-b36e-ded88033f441"
Super-Scaffold_100006	RepeatMasker	DNA/hAT-hAT19	7452457	7453133	4170	-	.	ID="RND-5_FAMILY-1578";Tend="1622";Tstart="943";shortTE="F";uid="fbe18794-b68a-436e-86f6-7dcc8abbeeeb"
Super-Scaffold_100006	RepeatMasker	Unknown	13149115	13149560	3040	-	.	ID="RND-1_FAMILY-11";Tend="1868";Tstart="1414";shortTE="F";uid="e6fda3cb-2925-492d-a3af-2ff7ae605022"
Super-Scaffold_100006	RepeatMasker	DNA/hAT-hAT19	9054528	9054781	620	-	.	ID="RND-6_FAMILY-7291";Tend="1218";Tstart="977";shortTE="F";uid="167818c4-faa5-4923-a403-ccd99f21a7e5"
Super-Scaffold_100006	RepeatMasker	DNA/hAT-Charlie	1789587	1790053	2435	-	.	ID="RND-6_FAMILY-14051";Tend="1367";Tstart="930";shortTE="F";uid="a27dde81-01d9-4747-b2c3-9c622fb66660"
Super-Scaffold_100006	RepeatMasker	Unknown	892300	892695	3409	-	.	ID="RND-6_FAMILY-518";Tend="1144";Tstart="748";shortTE="F";uid="df1e0ac5-9d93-428b-a7bd-fab17f6d9bec"
Super-Scaffold_100006	RepeatMasker	Retroposon?	1246006	1246422	483	-	.	ID="RND-5_FAMILY-2063";Tend="2819";Tstart="2472";shortTE="F";uid="320ff702-72f6-4ae7-bce2-235f0e819d5e"
Super-Scaffold_100006	RepeatMasker	DNA/hAT-hAT19	11451031	11451133	465	-	.	ID="RND-6_FAMILY-7458";Tend="1469";Tstart="1365";shortTE="F";uid="9b53afe8-b3a1-464d-bea9-cd156b9a7042"
Super-Scaffold_100006	RepeatMasker	DNA/hAT	5749562	5749724	1284	-	.	ID="RND-6_FAMILY-20553";Tend="1366";Tstart="1205";shortTE="F";uid="78da7648-945e-4af0-a069-0d4904a2327d"
Super-Scaffold_100006	RepeatMasker	DNA/Ginger-1	11319685	11320074	648	-	.	ID="rnd-6_family-6948";Tend="2038";Tstart="1618";shortTE="F";uid="59ca7fe2-a197-4f47-bf89-01e29ca1a97a"
Super-Scaffold_100006	RepeatMasker	DNA/MULE-MuDR	12933630	12934502	3711	-	.	ID="RND-6_FAMILY-4196";Tend="1365";Tstart="585";shortTE="F";uid="9c9d3d0f-0116-40c3-bd09-46fc13680a62"
Super-Scaffold_100006	RepeatMasker	DNA	14684989	14685636	3383	-	.	ID="DNA4-1_AP";Tend="822";Tstart="102";shortTE="F";uid="361dcff2-35fc-41b5-800b-e7af419dffcf"
Super-Scaffold_100006	RepeatMasker	Unknown	12665823	12666296	3696	-	.	ID="RND-1_FAMILY-356";Tend="1443";Tstart="966";shortTE="F";uid="71057527-2051-45bd-8a8f-ca43efe85727"
Super-Scaffold_100006	RepeatMasker	DNA/hAT-Charlie	9388646	9389046	2612	-	.	ID="RND-4_FAMILY-2260";Tend="1271";Tstart="883";shortTE="F";uid="6a5fc78e-ecc6-415b-8184-f81b6b52e1b5"
Super-Scaffold_100006	RepeatMasker	DNA	6769093	6769532	2466	-	.	ID="TTAA3B_AP";Tend="436";Tstart="1";shortTE="F";uid="e830d576-f290-4832-b699-e581e8402471"
Super-Scaffold_100006	RepeatMasker	DNA/MULE-MuDR	13014798	13014970	1533	-	.	ID="RND-6_FAMILY-9540";Tend="472";Tstart="300";shortTE="F";uid="775ba0d7-150f-478c-9b15-c609393c0f45"
Super-Scaffold_100006	RepeatMasker	DNA	15347251	15347585	1139	-	.	ID="rnd-6_family-2844";Tend="2589";Tstart="2284";shortTE="F";uid="1df63742-1eb5-4119-89cb-6244f8397f7a"
Super-Scaffold_100006	RepeatMasker	LINE/I-Jockey	16292093	16292447	1369	-	.	ID="RND-1_FAMILY-418";Tend="5084";Tstart="4733";shortTE="F";uid="34d9189b-82f9-479d-8296-4c6e0171fd96"
Super-Scaffold_100006	RepeatMasker	DNA/hAT-Tip100	7292639	7292908	548	-	.	ID="RND-6_FAMILY-6906";Tend="1608";Tstart="1337";shortTE="F";uid="077ebc3b-1b66-4549-ba3a-104827abe7e4"
Super-Scaffold_100006	RepeatMasker	LINE/I	1873244	1874047	1400	-	.	ID="RND-5_FAMILY-1062";Tend="1294";Tstart="521";shortTE="F";uid="0cb32f56-7291-4f6f-b86e-723a868ee060"
Super-Scaffold_100006	RepeatMasker	RC/Helitron	4323477	4323716	837	-	.	ID="RND-5_FAMILY-1249";Tend="1563";Tstart="1328";shortTE="F";uid="0d690db0-bd9a-43e7-8524-da9b1cd63db6"
Super-Scaffold_100006	RepeatMasker	Unknown	2028162	2028440	1828	-	.	ID="RND-6_FAMILY-14811";Tend="1307";Tstart="1027";shortTE="F";uid="f51408ed-ff3d-4b91-918a-c9243d6f110f"
Super-Scaffold_100006	RepeatMasker	DNA/hAT-Tip100	6147289	6149402	2337	-	.	ID="RND-6_FAMILY-16336";TEgroup="ctg_9%7CRND-6_FAMILY-16336%7C3";Tend="3763";Tstart="1509";shortTE="F";uid="aa44af9e-3838-4957-852d-c809aa293134"
Super-Scaffold_100006	RepeatMasker	DNA/Ginger-2	15356748	15357936	9697	-	.	ID="RND-6_FAMILY-7226";Tend="1946";Tstart="782";shortTE="F";uid="5e86ad27-bd55-482f-8a7f-4dc4a5b54aa3"
Super-Scaffold_100006	RepeatMasker	DNA/hAT-Tip100	8356566	8357078	3650	-	.	ID="RND-1_FAMILY-300";Tend="1462";Tstart="975";shortTE="F";uid="a2077918-4d16-4a25-b0f2-ac5be1fd12ee"
Super-Scaffold_100006	RepeatMasker	DNA	1997150	1997264	432	-	.	ID="RND-1_FAMILY-49";Tend="1114";Tstart="996";shortTE="F";uid="efb8641e-ed08-424f-a402-675bb4b2e7b6"
Super-Scaffold_100006	RepeatMasker	DNA/TcMar-Tc1	15663380	15664577	2060	-	.	ID="MARINER-4_HMM";Tend="1320";Tstart="120";shortTE="F";uid="f97a9924-5e0f-432a-be6d-aba39c909e05"
Super-Scaffold_100006	RepeatMasker	RC/Helitron	12205473	12205853	904	-	.	ID="RND-1_FAMILY-138";Tend="1417";Tstart="1030";shortTE="F";uid="a7ce2890-1cfc-45e3-82f4-7b7af4215f8d"
Super-Scaffold_100006	RepeatMasker	Unknown	727306	727854	2717	-	.	ID="RND-5_FAMILY-4034";Tend="1400";Tstart="865";shortTE="F";uid="a8acf689-4295-4aca-9117-d2559ba36c40"
Super-Scaffold_100006	RepeatMasker	Unknown	16655116	16655653	4713	-	.	ID="RND-1_FAMILY-531";Tend="1506";Tstart="969";shortTE="F";uid="2368a797-a24f-4bbc-8509-85fbcdd52da4"
Super-Scaffold_100006	RepeatMasker	LINE/I-Jockey	14689780	14690312	1280	-	.	ID="RND-6_FAMILY-1263";Tend="5023";Tstart="4435";shortTE="F";uid="4874b7ed-ff58-4c0a-9fc3-05f4e7764cec"
Super-Scaffold_100006	RepeatMasker	DNA	15162298	15162592	750	-	.	ID="dna4-2_ap";Tend="306";Tstart="18";shortTE="F";uid="f7bdf169-5bc0-47ce-b297-6b687d9d1f0f"
Super-Scaffold_100006	RepeatMasker	DNA/Kolobok-E	257370	257496	525	-	.	ID="RND-5_FAMILY-210";Tend="2118";Tstart="1997";shortTE="F";uid="adfb290e-1c9e-4866-a61b-3c5d03b8c079"
Super-Scaffold_100006	RepeatMasker	DNA/Ginger-1	12555853	12555957	567	-	.	ID="RND-6_FAMILY-1352";Tend="909";Tstart="797";shortTE="F";uid="0836443f-3f64-4107-9c17-d07ff35661ad"
Super-Scaffold_100006	RepeatMasker	DNA/Merlin	11542671	11542938	611	-	.	ID="RND-6_FAMILY-2677";TEgroup="ctg_9%7CRND-6_FAMILY-2677%7C2";Tend="1035";Tstart="627";shortTE="F";uid="0746ea4c-222b-4ca9-8f4a-b7d5f1b9036c"
Super-Scaffold_100006	RepeatMasker	DNA	12666483	12666717	1316	-	.	ID="TTAAC_AP";Tend="235";Tstart="2";shortTE="F";uid="dbf96d37-5105-41ec-b75d-9aa2b846be9f"
Super-Scaffold_100006	RepeatMasker	DNA	7144785	7145226	2092	-	.	ID="ttaa3_ap";Tend="414";Tstart="10";shortTE="F";uid="94d654f3-62a2-454c-b99d-1b7d2ef87fdc"
Super-Scaffold_100006	RepeatMasker	DNA/hAT-Tip100	11923388	11923495	614	-	.	ID="RND-6_FAMILY-20603";Tend="901";Tstart="797";shortTE="F";uid="3b9e535a-5c28-4011-8f75-cc62001010bb"
Super-Scaffold_100006	RepeatMasker	DNA	9028723	9029103	1716	-	.	ID="TTAA3_AP";Tend="414";Tstart="2";shortTE="F";uid="96f1697e-3013-405d-9e4d-e59e6a9e2261"
Super-Scaffold_100006	RepeatMasker	DNA	4762984	4763740	4315	-	.	ID="DNA4-2_AP";Tend="769";Tstart="1";shortTE="F";uid="db389317-8b17-48e6-8e66-1f534098d015"
Super-Scaffold_100006	RepeatMasker	LINE/I	11951711	11951831	400	-	.	ID="RND-5_FAMILY-1473";Tend="3499";Tstart="3384";shortTE="F";uid="5e72ca65-4d9d-4e02-9b8c-a71c3d39dac6"
Super-Scaffold_100006	RepeatMasker	Retroposon?	14155808	14156106	1037	-	.	ID="RND-6_FAMILY-6579";Tend="1004";Tstart="625";shortTE="F";uid="c19c2d22-3e6a-4ba4-8fee-545cd3602c58"
Super-Scaffold_100006	RepeatMasker	Unknown	2861569	2861740	964	-	.	ID="RND-5_FAMILY-2016";Tend="1206";Tstart="1027";shortTE="F";uid="1c5f0340-4ee8-42e1-bf6b-b94ca7fc1313"
Super-Scaffold_100006	RepeatMasker	DNA/Ginger-1	6911650	6911981	880	-	.	ID="RND-5_FAMILY-110";Tend="577";Tstart="238";shortTE="F";uid="abb56b02-039c-4138-acde-76fb75fecc19"
Super-Scaffold_100006	RepeatMasker	Retroposon?	3080006	3080297	633	-	.	ID="RND-5_FAMILY-2063";Tend="2827";Tstart="2508";shortTE="F";uid="bb6af1fb-d351-4bfd-9a64-d32219811c48"
Super-Scaffold_100006	RepeatMasker	DNA/Maverick	1194135	1195429	2170	-	.	ID="RND-6_FAMILY-12720";Tend="3831";Tstart="1138";shortTE="F";uid="fcf1577e-264a-42da-abdf-702b7a307d32"
Super-Scaffold_100006	RepeatMasker	DNA	14485022	14485416	785	-	.	ID="TTAA2C_AP";Tend="423";Tstart="1";shortTE="F";uid="76eefed4-c966-4f87-a06f-b3c5f7afdbb1"
Super-Scaffold_100006	RepeatMasker	DNA/Ginger-1	7040908	7041572	1235	-	.	ID="RND-6_FAMILY-1837";TEgroup="ctg_9%7CRND-6_FAMILY-1837%7C1";Tend="1814";Tstart="960";shortTE="F";uid="56015d58-1be1-4dd9-8329-664066826640"
Super-Scaffold_100006	RepeatMasker	DNA	12917275	12917858	800	-	.	ID="DNA4-2_AP";Tend="542";Tstart="5";shortTE="F";uid="b32c4e83-a810-4d00-a1e9-d0bebcdc79bf"
Super-Scaffold_100006	RepeatMasker	DNA/hAT	13561823	13561939	672	-	.	ID="DNA8-37_AP";Tend="404";Tstart="291";shortTE="F";uid="bf2af502-f482-49a6-91d6-080cc6be80f7"
Super-Scaffold_100006	RepeatMasker	DNA/hAT-hAT19	11456843	11456998	544	-	.	ID="RND-6_FAMILY-20169";Tend="1485";Tstart="1327";shortTE="F";uid="5d68be26-521d-4581-8474-7b4b91099f3b"
Super-Scaffold_100006	RepeatMasker	DNA	2210910	2211221	743	-	.	ID="RND-6_FAMILY-6618";Tend="893";Tstart="589";shortTE="F";uid="4546cec6-09f5-4014-8b50-abc745b6109a"
Super-Scaffold_100006	RepeatMasker	DNA	13837811	13838092	570	-	.	ID="DNA4-3_AP";Tend="637";Tstart="316";shortTE="F";uid="74a48270-50c4-40c5-aa2d-c3ee571be499"
Super-Scaffold_100006	RepeatMasker	DNA/hAT	10968440	10968602	458	-	.	ID="DNA8-68_AP";Tend="161";Tstart="1";shortTE="F";uid="1dfb1de0-fd5a-4d1f-8259-8e8e4c306290"
Super-Scaffold_100006	RepeatMasker	DNA	14489415	14489618	527	-	.	ID="TTAA27_AP";Tend="288";Tstart="74";shortTE="F";uid="96872e59-6e6c-4ed9-bb10-5b2365490e1c"
Super-Scaffold_100006	RepeatMasker	Retroposon?	15722613	15723266	2812	-	.	ID="RND-5_FAMILY-4677";TEgroup="ctg_9%7CRND-5_FAMILY-4677%7C1";Tend="1134";Tstart="417";shortTE="F";uid="66584efc-0068-4f73-8eb3-b3005a026187"
Super-Scaffold_100006	RepeatMasker	DNA/Ginger-1	14360015	14360169	654	-	.	ID="RND-6_FAMILY-1352";Tend="882";Tstart="740";shortTE="F";uid="e2f0ad31-f1ea-431c-8adc-11816453883e"
Super-Scaffold_100006	RepeatMasker	DNA	13398810	13399577	1384	-	.	ID="DNA4-2_AP";Tend="767";Tstart="4";shortTE="F";uid="a2539e87-f905-4f37-8cac-db81102c7bd4"
Super-Scaffold_100006	RepeatMasker	DNA	15067731	15068109	1190	-	.	ID="DNA4-2_AP";Tend="769";Tstart="441";shortTE="F";uid="25e51d43-570e-4328-9254-cb39ec3069ef"
Super-Scaffold_100006	RepeatMasker	DNA/hAT-Charlie	10520462	10520581	406	-	.	ID="RND-6_FAMILY-2595";Tend="2669";Tstart="2552";shortTE="F";uid="24472314-53ad-4304-ac70-439fc21d9b0c"
Super-Scaffold_100006	RepeatMasker	DNA/hAT-Charlie	1601485	1601589	603	-	.	ID="RND-6_FAMILY-13624";Tend="1153";Tstart="1058";shortTE="F";uid="b1a5bf20-0e1b-476d-b939-c8099abef7b3"
Super-Scaffold_100006	RepeatMasker	DNA	6993694	6994232	1577	-	.	ID="DNA4-2_AP";Tend="557";Tstart="1";shortTE="F";uid="c9cf3bda-d017-43c5-80d5-6aeba6846f38"
Super-Scaffold_100006	RepeatMasker	DNA	16373994	16374464	1985	-	.	ID="TTAA16_AP";Tend="552";Tstart="83";shortTE="F";uid="88eb476c-1a06-4e23-a726-c9877545683d"
Super-Scaffold_100006	RepeatMasker	RC/Helitron	7460192	7460602	2339	-	.	ID="RND-1_FAMILY-323";Tend="1360";Tstart="974";shortTE="F";uid="41d6b8f6-b61e-4dda-8a1b-01ec4a3e4f23"
Super-Scaffold_100006	RepeatMasker	Unknown	1801998	1802379	517	-	.	ID="RND-6_FAMILY-13603";TEgroup="ctg_9%7CRND-6_FAMILY-13603%7C1";Tend="1293";Tstart="1064";shortTE="F";uid="de554ee4-3ccb-4aaa-a7e8-49f40431884c"
Super-Scaffold_100006	RepeatMasker	DNA	6588986	6589139	960	-	.	ID="RND-6_FAMILY-19460";Tend="1528";Tstart="1380";shortTE="F";uid="f0d2cea3-4697-4947-b924-4bcb6579ea4e"
Super-Scaffold_100006	RepeatMasker	DNA/P	13916257	13916402	613	-	.	ID="RND-5_FAMILY-6130";Tend="4898";Tstart="4747";shortTE="F";uid="0fa0ebcd-ffe7-4ccc-a27c-3c326bd88ec8"
Super-Scaffold_100006	RepeatMasker	DNA	12659024	12663448	38533	-	.	ID="RND-6_FAMILY-12640";Tend="4970";Tstart="546";shortTE="F";uid="1e70a792-3afc-42ac-94ac-242b7b6a794f"
Super-Scaffold_100006	RepeatMasker	Unknown	1127686	1128269	2779	-	.	ID="RND-5_FAMILY-4034";Tend="1389";Tstart="850";shortTE="F";uid="edc11025-f916-44fc-ba3b-0da485d68a4e"
Super-Scaffold_100006	RepeatMasker	DNA/hAT-Charlie	510526	510832	580	-	.	ID="RND-6_FAMILY-8738";TEgroup="ctg_9%7CRND-6_FAMILY-8738%7C1";Tend="2182";Tstart="1465";shortTE="F";uid="72e88e11-554d-48ad-869b-09b1fbbd885a"
Super-Scaffold_100006	RepeatMasker	DNA/Ginger-1	1827618	1827870	800	-	.	ID="RND-5_FAMILY-110";Tend="605";Tstart="346";shortTE="F";uid="d347206a-3396-40cb-8821-385eeca056b9"
Super-Scaffold_100006	RepeatMasker	LINE/Penelope	7942003	7942487	773	-	.	ID="RND-6_FAMILY-17296";Tend="2193";Tstart="1726";shortTE="F";uid="cf35e86a-761c-434a-a107-b530e4146371"
Super-Scaffold_100006	RepeatMasker	Unknown	14465939	14466134	1348	-	.	ID="RND-1_FAMILY-17";Tend="1190";Tstart="998";shortTE="F";uid="5ceadc66-ba84-4ba5-950f-0d6aecd56ba1"
Super-Scaffold_100006	RepeatMasker	Unknown	10929850	10929985	704	-	.	ID="RND-6_FAMILY-15738";Tend="404";Tstart="268";shortTE="F";uid="8f14ac63-dcfd-4f74-be18-e03340916003"
Super-Scaffold_100006	RepeatMasker	DNA	11414957	11415073	493	-	.	ID="dna4-2b_ap";Tend="613";Tstart="511";shortTE="F";uid="897158dd-6569-46ee-8310-7886d0ac67c3"
Super-Scaffold_100006	RepeatMasker	Unknown	3872460	3872950	1495	-	.	ID="RND-1_FAMILY-60";Tend="1590";Tstart="999";shortTE="F";uid="bca76cba-1d59-4df5-8643-674f2396dd80"
Super-Scaffold_100006	RepeatMasker	Unknown	11065834	11066192	1914	-	.	ID="RND-4_FAMILY-83";Tend="1360";Tstart="984";shortTE="F";uid="a1afdd1d-dca7-4a26-9487-305223e532da"
Super-Scaffold_100006	RepeatMasker	DNA	9965164	9965498	645	-	.	ID="DNA-TTAA-1_AP";Tend="423";Tstart="99";shortTE="F";uid="99964de4-a171-4b26-ae0d-bd8e11c92fab"
Super-Scaffold_100006	RepeatMasker	LINE/L2	6834228	6834430	451	-	.	ID="RND-6_FAMILY-1235";Tend="467";Tstart="264";shortTE="F";uid="8cb4da03-3777-4f22-b70b-67fae8345b22"
Super-Scaffold_100006	RepeatMasker	DNA/hAT-Charlie	2487721	2487967	1627	-	.	ID="RND-1_FAMILY-161";Tend="1222";Tstart="980";shortTE="F";uid="6244c468-3d39-4bd8-8c35-0405c17d1082"
Super-Scaffold_100006	RepeatMasker	DNA	10656342	10656715	1066	-	.	ID="DNA4-2_AP";Tend="386";Tstart="4";shortTE="F";uid="81d28703-0c78-43f2-bfbe-39739c21734c"
Super-Scaffold_100006	RepeatMasker	Retroposon?	15725737	15770283	57719	-	.	ID="RND-5_FAMILY-4677";Tend="6731";Tstart="1";shortTE="F";uid="514172d0-e671-499f-87eb-b224e12b9be2"
Super-Scaffold_100006	RepeatMasker	DNA/hAT-Charlie	6568333	6568582	860	-	.	ID="RND-5_FAMILY-17006";Tend="1214";Tstart="895";shortTE="F";uid="942d13ef-3aba-470d-9080-c332b9fa2320"
Super-Scaffold_100006	RepeatMasker	DNA	5637759	5638101	776	-	.	ID="DNA4-2_AP";Tend="325";Tstart="7";shortTE="F";uid="18bb4dea-661a-4465-8d3e-7bd489fa3e54"
Super-Scaffold_100006	RepeatMasker	DNA	3520611	3521054	1546	-	.	ID="TTAA3B_AP";Tend="436";Tstart="1";shortTE="F";uid="7f0a7fb5-ba57-482b-a51f-c788305594a4"
Super-Scaffold_100006	RepeatMasker	DNA/PIF-Harbinger	8260617	8260776	670	-	.	ID="RND-6_FAMILY-5669";Tend="2820";Tstart="2662";shortTE="F";uid="969a0323-9260-4827-9b53-29e9d4ae0bf5"
Super-Scaffold_100006	RepeatMasker	DNA	13942477	13942759	467	-	.	ID="TTAA2_AP";Tend="255";Tstart="1";shortTE="F";uid="8bcf1f24-2246-41b0-ac33-ba9c6ef9cb7e"
Super-Scaffold_100006	RepeatMasker	DNA	7457056	7457327	1675	-	.	ID="RND-5_FAMILY-1012";Tend="1190";Tstart="919";shortTE="F";uid="a895b291-55e1-45c0-9cf6-fa90115eb685"
Super-Scaffold_100006	RepeatMasker	DNA	14972075	14972216	428	-	.	ID="RND-6_FAMILY-2125";Tend="5558";Tstart="5418";shortTE="F";uid="52f8e022-4035-4a70-87ad-5881a4577402"
Super-Scaffold_100006	RepeatMasker	DNA/hAT-Tip100	6136971	6139084	2337	-	.	ID="RND-6_FAMILY-16336";TEgroup="ctg_9%7CRND-6_FAMILY-16336%7C2";Tend="3763";Tstart="1509";shortTE="F";uid="c8f635b1-2625-48e1-969b-22dc3ff2814b"
Super-Scaffold_100006	RepeatMasker	Retroposon?	3647135	3647324	461	-	.	ID="RND-6_FAMILY-2591";Tend="1173";Tstart="976";shortTE="F";uid="d50b249a-c84e-4818-9a2c-3db2e3a67c93"
Super-Scaffold_100006	RepeatMasker	DNA/Ginger-1	3586007	3586296	1476	-	.	ID="rnd-6_family-1352";Tend="2240";Tstart="1875";shortTE="F";uid="cf08977e-09ad-4c8a-bf74-7f01a1f37f3d"
Super-Scaffold_100006	RepeatMasker	LTR/Gypsy	12832667	12833499	6862	-	.	ID="RND-6_FAMILY-9988";Tend="2659";Tstart="1827";shortTE="F";uid="563c92e6-d04f-41d1-8245-382fc998d2c9"
Super-Scaffold_100006	RepeatMasker	DNA/Ginger-1	9275157	9275422	1163	-	.	ID="RND-6_FAMILY-1352";Tend="1779";Tstart="1522";shortTE="F";uid="a58cff3d-7bfb-4335-9c63-3c821acaaff3"
Super-Scaffold_100006	RepeatMasker	RC/Helitron	16333931	16334039	433	-	.	ID="RND-5_FAMILY-6677";Tend="1545";Tstart="1438";shortTE="F";uid="7922fce2-2540-4505-b00f-23cf26fb7a32"
Super-Scaffold_100006	RepeatMasker	RC/Helitron	5258980	5259668	1774	-	.	ID="RND-6_FAMILY-6173";TEgroup="ctg_9%7CRND-6_FAMILY-6173%7C1";Tend="1630";Tstart="594";shortTE="F";uid="ff8d89ec-9e27-4d16-99f8-46dee4e91eb5"
Super-Scaffold_100006	RepeatMasker	Unknown	15717137	15717461	1707	-	.	ID="RND-1_FAMILY-527";Tend="1588";Tstart="1247";shortTE="F";uid="f989beae-0c7b-4e19-a173-0aeb03065bcd"
Super-Scaffold_100006	RepeatMasker	DNA/TcMar-Mariner	416907	417020	610	-	.	ID="MARINER-N13_HSAL";Tend="495";Tstart="387";shortTE="F";uid="2b56259d-27c9-4e38-b040-0756bf461906"
Super-Scaffold_100006	RepeatMasker	DNA	8993204	8994807	11509	-	.	ID="RND-6_FAMILY-3671";Tend="3017";Tstart="1420";shortTE="F";uid="162fb9aa-3a12-48c3-9778-27af2027981f"
Super-Scaffold_100006	RepeatMasker	RC/Helitron	11942315	11943362	8538	-	.	ID="RND-6_FAMILY-4929";Tend="2082";Tstart="1038";shortTE="F";uid="84a0ee12-a32a-4e8d-8063-49f5499fda93"
Super-Scaffold_100006	RepeatMasker	DNA/Kolobok-E	11754441	11754854	1387	-	.	ID="RND-5_FAMILY-3341";Tend="1499";Tstart="989";shortTE="F";uid="79c16b7c-7831-488a-88cc-53eb1c7b764c"
Super-Scaffold_100006	RepeatMasker	Unknown	14398179	14398633	3356	-	.	ID="RND-1_FAMILY-193";Tend="1434";Tstart="985";shortTE="F";uid="9222a607-224d-4af3-aca5-31a3d6c14167"
Super-Scaffold_100006	RepeatMasker	DNA	5565562	5565796	583	-	.	ID="DNA4-3_AP";Tend="481";Tstart="246";shortTE="F";uid="c1bc120f-eb90-4683-96f8-10ab6ce6690b"
Super-Scaffold_100006	RepeatMasker	DNA	843101	843242	543	-	.	ID="RND-6_FAMILY-2125";Tend="5558";Tstart="5411";shortTE="F";uid="fa318ddf-037d-4cd5-96b9-692d15941c49"
Super-Scaffold_100006	RepeatMasker	RC/Helitron	10224472	10224738	409	-	.	ID="RND-5_FAMILY-1249";Tend="1631";Tstart="1387";shortTE="F";uid="85244e58-28fb-4f60-aba6-354aaa748edd"
Super-Scaffold_100006	RepeatMasker	DNA/Ginger-1	876601	876755	518	-	.	ID="RND-6_FAMILY-8078";Tend="2346";Tstart="2191";shortTE="F";uid="751cf6ee-cd88-4947-9cc8-c8cd094772ec"
Super-Scaffold_100006	RepeatMasker	RC/Helitron	314831	314989	966	-	.	ID="RND-1_FAMILY-86";Tend="1175";Tstart="1016";shortTE="F";uid="eff88cc0-5204-48b5-9cee-a95d39abe803"
Super-Scaffold_100006	RepeatMasker	DNA/MULE-MuDR	10138730	10139500	711	-	.	ID="RND-6_FAMILY-9540";TEgroup="ctg_9%7CRND-6_FAMILY-9540%7C1";Tend="2150";Tstart="739";shortTE="F";uid="9b7adade-b142-4c82-80db-efe939ea0d27"
Super-Scaffold_100006	RepeatMasker	Retroposon?	10722688	10722857	409	-	.	ID="SINE2-2_AP";Tend="201";Tstart="41";shortTE="F";uid="9a6a79ed-4bec-43f2-98d3-acd965bd0889"
Super-Scaffold_100006	RepeatMasker	DNA	7598311	7598714	1771	-	.	ID="TTAA3C_AP";Tend="410";Tstart="5";shortTE="F";uid="f4932567-72a1-431e-a32c-a1411bd4059a"
Super-Scaffold_100006	RepeatMasker	DNA	8837218	8837393	906	-	.	ID="TTAA4B_AP";Tend="423";Tstart="253";shortTE="F";uid="7100d5be-9321-4f5b-8820-87fa005fac10"
Super-Scaffold_100006	RepeatMasker	Unknown	7942996	7943494	3935	-	.	ID="RND-6_FAMILY-840";Tend="806";Tstart="309";shortTE="F";uid="7ac00ed9-b7d2-4029-951f-9fe6fcbc893f"
Super-Scaffold_100006	RepeatMasker	Retroposon?	7311420	7311835	409	-	.	ID="RND-5_FAMILY-2063";Tend="2844";Tstart="2443";shortTE="F";uid="390df8c2-200a-45f9-9fd5-958d5440c419"
Super-Scaffold_100006	RepeatMasker	DNA	12224013	12224393	905	-	.	ID="TTAA2C_AP";Tend="350";Tstart="1";shortTE="F";uid="6907b15d-8941-4072-a81e-8443c95b1878"
Super-Scaffold_100006	RepeatMasker	DNA/Kolobok-E	15627174	15627545	3188	-	.	ID="RND-5_FAMILY-4021";Tend="1295";Tstart="924";shortTE="F";uid="d6597fee-7e9f-4ef6-8c14-51b1c6de1bf2"
Super-Scaffold_100006	RepeatMasker	Unknown	14211368	14211656	461	-	.	ID="RND-6_FAMILY-4645";Tend="867";Tstart="586";shortTE="F";uid="c7c59646-bb4d-46fe-8648-4a09a5d5e80c"
Super-Scaffold_100006	RepeatMasker	DNA/hAT	2623658	2624447	4195	-	.	ID="RND-6_FAMILY-8067";Tend="2220";Tstart="1492";shortTE="F";uid="8f9c5dcc-51c6-469b-bc46-2b3cf64f26d2"
Super-Scaffold_100006	RepeatMasker	Unknown	7453977	7454143	919	-	.	ID="RND-5_FAMILY-1367";Tend="1146";Tstart="969";shortTE="F";uid="12ae21af-5699-4af4-8744-e681ff904db5"
Super-Scaffold_100006	RepeatMasker	DNA/hAT-Charlie	16181010	16181158	1173	-	.	ID="RND-1_FAMILY-475";Tend="1142";Tstart="992";shortTE="F";uid="334302fd-34f7-4b36-ab06-9d8978425f1f"
Super-Scaffold_100006	RepeatMasker	DNA/hAT-Charlie	9922528	9922763	1761	-	.	ID="RND-1_FAMILY-161";Tend="1238";Tstart="1003";shortTE="F";uid="481063eb-1813-45e1-978b-6f762ef3bc0b"
Super-Scaffold_100006	RepeatMasker	Unknown	4523200	4523413	1396	-	.	ID="RND-1_FAMILY-17";Tend="1192";Tstart="979";shortTE="F";uid="325babbf-0aac-4272-9aa2-1abdbb522326"
Super-Scaffold_100006	RepeatMasker	DNA/P	11691751	11692471	1254	-	.	ID="P-4_AP";Tend="3479";Tstart="2740";shortTE="F";uid="6672ae3c-21bf-408f-9031-620be63793c1"
Super-Scaffold_100006	RepeatMasker	DNA/hAT-Tip100	15044682	15044830	929	-	.	ID="RND-6_FAMILY-3646";Tend="1083";Tstart="934";shortTE="F";uid="1d108805-671c-4c14-9e4c-bd99eb34fa22"
Super-Scaffold_100006	RepeatMasker	LINE/R1	9670566	9673497	596	-	.	ID="SART-9_API";Tend="5310";Tstart="1558";shortTE="F";uid="d630bcb3-5b18-41e1-955b-e3184659a7e8"
Super-Scaffold_100006	RepeatMasker	Unknown	9280096	9280231	787	-	.	ID="RND-4_FAMILY-295";Tend="1024";Tstart="893";shortTE="F";uid="fc15176f-4034-4d13-848a-f6c6f8feef6c"
Super-Scaffold_100006	RepeatMasker	RC/Helitron	11442457	11442568	402	-	.	ID="HELITRON-N1_PBA";Tend="682";Tstart="571";shortTE="F";uid="af790a73-5210-46a1-876e-14aae964957b"
Super-Scaffold_100006	RepeatMasker	Retroposon?	7315572	7315769	487	-	.	ID="RND-6_FAMILY-6579";Tend="956";Tstart="756";shortTE="F";uid="2f8669ce-5a8e-4bac-b97d-484220f1054b"
Super-Scaffold_100006	RepeatMasker	DNA/Ginger-1	4933171	4933746	622	-	.	ID="RND-6_FAMILY-6948";Tend="1933";Tstart="1344";shortTE="F";uid="fafcc79e-080c-4975-b245-bdda64cad754"
Super-Scaffold_100006	RepeatMasker	DNA/Ginger-1	16237161	16237560	1278	-	.	ID="RND-6_FAMILY-6948";Tend="2139";Tstart="1741";shortTE="F";uid="9b2cafeb-cd46-438f-8bfd-ad2a4d23e390"
Super-Scaffold_100006	RepeatMasker	Unknown	2316125	2317026	7370	-	.	ID="RND-6_FAMILY-6277";Tend="1878";Tstart="983";shortTE="F";uid="7851b26a-80fb-416c-807b-cb85685a3740"
Super-Scaffold_100006	RepeatMasker	Unknown	5154457	5154891	584	-	.	ID="RND-6_FAMILY-6643";Tend="1176";Tstart="777";shortTE="F";uid="1a7f42db-c117-4d0b-b1bc-04f90bb40405"
Super-Scaffold_100006	RepeatMasker	DNA/Ginger-1	2273762	2274118	711	-	.	ID="RND-6_FAMILY-1352";Tend="2045";Tstart="1671";shortTE="F";uid="605b56fc-759e-40f8-8ab6-2bfc32a0dbc6"
Super-Scaffold_100006	RepeatMasker	DNA/Kolobok-E	1507651	1508106	2324	-	.	ID="RND-4_FAMILY-2210";Tend="1372";Tstart="919";shortTE="F";uid="5b0669de-965b-4289-9c81-5458f1fe9eb5"
Super-Scaffold_100006	RepeatMasker	Unknown	2338174	2338378	1430	-	.	ID="RND-1_FAMILY-332";Tend="1168";Tstart="956";shortTE="F";uid="9dc964f4-58b0-48da-9650-d38cdf5ad64c"
Super-Scaffold_100006	RepeatMasker	LINE/R1	16507805	16508015	908	-	.	ID="RND-6_FAMILY-5209";Tend="1085";Tstart="869";shortTE="F";uid="24c5a468-1d6a-4e49-b6f3-c95e15363ff4"
Super-Scaffold_100006	RepeatMasker	Unknown	3664002	3664435	2322	-	.	ID="RND-1_FAMILY-231";Tend="1463";Tstart="959";shortTE="F";uid="84a9c6af-4f30-435c-98b2-4f856101e018"
Super-Scaffold_100006	RepeatMasker	RC/Helitron	5705947	5706343	2672	-	.	ID="RND-6_FAMILY-2356";Tend="1137";Tstart="749";shortTE="F";uid="b9da1680-a5ec-40d1-8c50-fe866dd805ed"
Super-Scaffold_100006	RepeatMasker	DNA/hAT	10188376	10188572	479	-	.	ID="DNA8-17_AP";Tend="616";Tstart="420";shortTE="F";uid="c6223f8a-36f7-4081-8b36-5b650d4e3bbb"
Super-Scaffold_100006	RepeatMasker	DNA/Ginger-1	2908143	2909016	5658	-	.	ID="RND-6_FAMILY-1352";Tend="1629";Tstart="721";shortTE="F";uid="23eff335-7a53-49d0-b286-df4f2074eb5a"
Super-Scaffold_100006	RepeatMasker	RC/Helitron	3627759	3628329	5087	-	.	ID="RND-1_FAMILY-117";Tend="7288";Tstart="6718";shortTE="F";uid="26b9233c-74a4-471f-8aa0-33307a19e3fb"
Super-Scaffold_100006	RepeatMasker	Unknown	243577	244000	1078	-	.	ID="RND-6_FAMILY-11516";Tend="1338";Tstart="854";shortTE="F";uid="71c1cec4-7db6-48e0-b4b5-91295a9e511a"
Super-Scaffold_100006	RepeatMasker	Retroposon?	9916388	9916662	972	-	.	ID="RND-6_FAMILY-6579";Tend="970";Tstart="641";shortTE="F";uid="ccd94312-0d78-4057-893e-fb8bdd591d94"
Super-Scaffold_100006	RepeatMasker	LINE/L2	11029219	11029710	4010	-	.	ID="RND-6_FAMILY-6154";Tend="1719";Tstart="1228";shortTE="F";uid="a01440b7-289b-4557-b434-474b5930886d"
Super-Scaffold_100006	RepeatMasker	DNA/hAT-Tip100	472202	472354	865	-	.	ID="DNA8-100_AP";Tend="170";Tstart="1";shortTE="F";uid="a8bfb054-7fa3-4a02-b93d-49ae4313b7a3"
Super-Scaffold_100006	RepeatMasker	DNA	14598321	14598610	642	-	.	ID="ttaa2c_ap";Tend="423";Tstart="133";shortTE="F";uid="28aa11f3-6704-484f-82fe-6c6c1081e419"
Super-Scaffold_100006	RepeatMasker	Unknown	7174111	7174241	524	-	.	ID="RND-6_FAMILY-6045";Tend="692";Tstart="547";shortTE="F";uid="e695ab4b-57c6-4a8f-bb55-93ace16e9c43"
Super-Scaffold_100006	RepeatMasker	Retroposon?	11923263	11923380	441	-	.	ID="RND-6_FAMILY-8671";Tend="985";Tstart="868";shortTE="F";uid="c64def49-a0a1-412d-a3ae-29e0ca6523ae"
Super-Scaffold_100006	RepeatMasker	DNA/hAT-hAT19	13854915	13855491	3336	-	.	ID="RND-6_FAMILY-168";Tend="1488";Tstart="940";shortTE="F";uid="74ecd045-6e78-49fa-b250-135507de28a0"
Super-Scaffold_100006	RepeatMasker	LTR/Copia	14475729	14476054	505	-	.	ID="RND-6_FAMILY-17939";Tend="1548";Tstart="1222";shortTE="F";uid="952f2ca8-0419-435e-905f-a516ed9ba6a0"
Super-Scaffold_100006	RepeatMasker	Unknown	8560256	8560410	582	-	.	ID="RND-4_FAMILY-1804";Tend="1377";Tstart="1231";shortTE="F";uid="f1a524ff-895d-45dd-896c-d78ca8080c70"
Super-Scaffold_100006	RepeatMasker	DNA/TcMar-m44	2640238	2641324	871	-	.	ID="RND-6_FAMILY-4315";Tend="2321";Tstart="1171";shortTE="F";uid="35e5b4dd-827f-4938-b75f-1680ab352ac8"
Super-Scaffold_100006	RepeatMasker	Retroposon?	12720162	12720605	984	-	.	ID="RND-5_FAMILY-2063";Tend="2893";Tstart="2409";shortTE="F";uid="ad3544c5-f140-4470-8ca2-031c62a196fd"
Super-Scaffold_100006	RepeatMasker	DNA	6891991	6892359	1828	-	.	ID="ttaa3c_ap";Tend="421";Tstart="28";shortTE="F";uid="67f393d5-de8a-46cf-b2fd-40c56843c0e8"
Super-Scaffold_100006	RepeatMasker	Unknown	13939477	13939866	2000	-	.	ID="RND-5_FAMILY-1367";Tend="1361";Tstart="968";shortTE="F";uid="5f349ab9-0656-44f4-9aa0-4e8e03e2a4f7"
Super-Scaffold_100006	RepeatMasker	DNA/hAT-hAT19	5283191	5283434	738	-	.	ID="HAT-N15_AP";Tend="250";Tstart="1";shortTE="F";uid="be8db049-092f-49ff-9c08-f665bca904c0"
Super-Scaffold_100006	RepeatMasker	DNA/hAT?	12723445	12723684	824	-	.	ID="DNA8-60_AP";Tend="337";Tstart="84";shortTE="F";uid="5a22328b-1ede-4c3c-95be-2b81b03e490f"
Super-Scaffold_100006	RepeatMasker	DNA	9029114	9029261	499	-	.	ID="ttaa3c_ap";Tend="408";Tstart="268";shortTE="F";uid="5894de35-aa20-4ca3-beec-dbcaf8e56779"
Super-Scaffold_100006	RepeatMasker	RC/Helitron	15718445	15718789	2239	-	.	ID="RND-1_FAMILY-477";TEgroup="ctg_9%7CRND-1_FAMILY-477%7C1";Tend="1886";Tstart="1333";shortTE="T";uid="0d76cfbe-72d7-4603-ac4f-0900040dea95"
Super-Scaffold_100006	RepeatMasker	DNA/Ginger-1	884440	884556	1304	-	.	ID="rnd-6_family-1352";Tend="2165";Tstart="833";shortTE="F";uid="438956eb-0af0-42c2-a9c3-37153acad78a"
Super-Scaffold_100006	RepeatMasker	DNA/Ginger-1	9277774	9277961	568	-	.	ID="RND-6_FAMILY-1352";Tend="1552";Tstart="1378";shortTE="F";uid="bb8da36a-3520-4025-89e0-1b830822e43c"
Super-Scaffold_100006	RepeatMasker	DNA	6835214	6835376	641	-	.	ID="RND-1_FAMILY-64";Tend="1112";Tstart="760";shortTE="F";uid="f3e64a25-5375-496c-9735-cca7728faa72"
Super-Scaffold_100006	RepeatMasker	DNA	4526433	4526687	611	-	.	ID="dna4-2_ap";Tend="265";Tstart="1";shortTE="F";uid="07c90a90-10fe-482f-8cbf-f2cc8814fa83"
Super-Scaffold_100006	RepeatMasker	DNA	14701287	14701622	999	-	.	ID="DNA4-2_AP";Tend="404";Tstart="60";shortTE="F";uid="497fe911-320f-48f4-8edf-9416cd87c37b"
Super-Scaffold_100006	RepeatMasker	DNA	14551428	14551763	1391	-	.	ID="DNA4-2_AP";Tend="769";Tstart="413";shortTE="F";uid="2ddefdd3-0dad-4977-a75f-149889a2023b"
Super-Scaffold_100006	RepeatMasker	DNA	9207469	9207800	435	-	.	ID="DNA8-30_AP";Tend="710";Tstart="404";shortTE="F";uid="b375c066-32ac-4937-bc70-bd8b021508cd"
Super-Scaffold_100006	RepeatMasker	Unknown	1348760	1349056	2195	-	.	ID="RND-6_FAMILY-2562";Tend="1087";Tstart="786";shortTE="F";uid="ba7b3aa1-d9b4-4911-a133-f0d7de2cd126"
Super-Scaffold_100006	RepeatMasker	DNA/hAT	16316803	16317086	1826	-	.	ID="RND-6_FAMILY-5713";Tend="923";Tstart="654";shortTE="F";uid="ea401e04-c256-484e-a410-aeff1ad57084"
Super-Scaffold_100006	RepeatMasker	LTR/Copia	1580048	1580213	584	-	.	ID="RND-6_FAMILY-6832";Tend="2292";Tstart="1853";shortTE="F";uid="113d577f-0810-4539-aa56-3f015c9b5d12"
Super-Scaffold_100006	RepeatMasker	DNA	3655852	3656584	2023	-	.	ID="DNA4-2_AP";Tend="762";Tstart="1";shortTE="F";uid="e0fe39ed-335d-4930-8af6-e34bdfd3690e"
Super-Scaffold_100006	RepeatMasker	RC/Helitron	13644269	13644527	569	-	.	ID="RND-5_FAMILY-1249";Tend="1597";Tstart="1337";shortTE="F";uid="2f938bb3-a980-497b-89be-9008dec63a3a"
Super-Scaffold_100006	RepeatMasker	DNA/Kolobok-E	4331721	4331865	599	-	.	ID="RND-6_FAMILY-1369";Tend="1633";Tstart="1510";shortTE="F";uid="de899262-16c9-4efd-9b94-5e767c60a27c"
Super-Scaffold_100006	RepeatMasker	DNA/hAT-Tip100	10102789	10104859	18034	-	.	ID="RND-6_FAMILY-16288";Tend="4612";Tstart="2543";shortTE="F";uid="36265a78-7027-460f-91df-15ccd3889fa3"
Super-Scaffold_100006	RepeatMasker	Unknown	8257051	8257851	6939	-	.	ID="RND-1_FAMILY-316";Tend="1715";Tstart="915";shortTE="F";uid="b6a10d36-7d4f-402f-8115-8964fc74a508"
Super-Scaffold_100006	RepeatMasker	Unknown	6500371	6500533	432	-	.	ID="RND-1_FAMILY-442";Tend="1182";Tstart="989";shortTE="F";uid="9028605e-7dc2-43a2-9efb-6ba39abed629"
Super-Scaffold_100006	RepeatMasker	DNA	2226953	2227102	487	-	.	ID="DNA4-3_AP";Tend="294";Tstart="146";shortTE="F";uid="03b3e8a5-ca63-4f15-96dd-ca278996ea4b"
Super-Scaffold_100006	RepeatMasker	Unknown	12045279	12045680	3469	-	.	ID="RND-6_FAMILY-818";Tend="1708";Tstart="1302";shortTE="F";uid="72098f6f-8ee5-4f6f-85b9-9bab610e1117"
Super-Scaffold_100006	RepeatMasker	Unknown	6744137	6744365	545	-	.	ID="RND-5_FAMILY-7161";Tend="532";Tstart="324";shortTE="F";uid="229b62b2-3c4f-42c0-bd49-2e11a5ba48ad"
Super-Scaffold_100006	RepeatMasker	DNA/Kolobok-E	997285	997780	812	-	.	ID="KOLOBOKE-4_AP";Tend="3092";Tstart="2579";shortTE="F";uid="13ddf814-6bdb-4aa9-9a08-18e1e18cdbb0"
Super-Scaffold_100006	RepeatMasker	DNA	12496567	12496984	1472	-	.	ID="TTAA2D_AP";Tend="431";Tstart="17";shortTE="F";uid="ac375aef-6d68-49df-b7eb-d4fe81c98b72"
Super-Scaffold_100006	RepeatMasker	DNA/hAT	6025374	6025567	899	-	.	ID="RND-6_FAMILY-1162";Tend="1780";Tstart="1593";shortTE="F";uid="9ca53363-0c00-43f9-a15b-7ba5f68ddd22"
Super-Scaffold_100006	RepeatMasker	DNA/Kolobok-E	10922214	10922412	440	-	.	ID="KOLOBOKE-2_AP";Tend="1334";Tstart="1119";shortTE="F";uid="42baf495-a6cd-446e-bba1-545bbdce2bab"
Super-Scaffold_100006	RepeatMasker	DNA	3372158	3372409	1754	-	.	ID="RND-5_FAMILY-11747";Tend="1168";Tstart="917";shortTE="F";uid="cadfdc16-1ee7-468f-ba89-7d3d7ea8250a"
Super-Scaffold_100006	RepeatMasker	Retroposon?	15571407	15571595	592	-	.	ID="RND-6_FAMILY-1861";Tend="911";Tstart="723";shortTE="F";uid="37e4ad2a-3918-43bd-884b-cc1a22ac81a8"
Super-Scaffold_100006	RepeatMasker	Retroposon?	11193841	11194226	526	-	.	ID="SINE2-2_AP";Tend="1477";Tstart="800";shortTE="F";uid="b65b666d-24b5-4feb-baf2-f830d6c6ee98"
Super-Scaffold_100006	RepeatMasker	Unknown	6055977	6057237	9659	-	.	ID="RND-6_FAMILY-840";Tend="1241";Tstart="1";shortTE="F";uid="f0387816-860c-489b-866e-24d372615615"
Super-Scaffold_100006	RepeatMasker	RC/Helitron	13020823	13021349	999	-	.	ID="RND-5_FAMILY-1249";TEgroup="ctg_9%7CRND-5_FAMILY-1249%7C1";Tend="1596";Tstart="963";shortTE="F";uid="cfdc363e-dc65-4e03-9f4b-c6bf9feab1ae"
Super-Scaffold_100006	RepeatMasker	DNA	10592357	10592491	423	-	.	ID="ttaa18b_ap";Tend="161";Tstart="34";shortTE="F";uid="d612b196-ee46-43cb-88a1-61379315cad9"
Super-Scaffold_100006	RepeatMasker	DNA/PIF-Spy	15854606	15855308	5685	-	.	ID="RND-6_FAMILY-15343";Tend="4003";Tstart="3308";shortTE="F";uid="05d53469-d9d7-4eae-8e2d-2e3a417466d9"
Super-Scaffold_100006	RepeatMasker	DNA/hAT-Tip100	1239810	1241923	2337	-	.	ID="RND-6_FAMILY-16336";TEgroup="ctg_9%7CRND-6_FAMILY-16336%7C1";Tend="3763";Tstart="1509";shortTE="F";uid="a20fc152-ad6f-4810-86cc-1ab9a5936657"
Super-Scaffold_100006	RepeatMasker	Unknown	7855459	7855709	1237	-	.	ID="RND-1_FAMILY-17";Tend="1226";Tstart="975";shortTE="F";uid="ddcbb7b3-a2e2-4872-9300-25ed6caf5bbe"
Super-Scaffold_100006	RepeatMasker	Retroposon?	12566564	12566709	536	-	.	ID="RND-6_FAMILY-8671";Tend="473";Tstart="319";shortTE="F";uid="f8b1a8bf-6371-4ebf-9e9d-c9967a03434d"
Super-Scaffold_100006	RepeatMasker	DNA/hAT-Tip100	14769679	14770980	5338	-	.	ID="rnd-6_family-37697";Tend="2136";Tstart="893";shortTE="F";uid="f4907df5-9d66-4caa-ac6f-303d29b132b5"
Super-Scaffold_100006	RepeatMasker	DNA/hAT-Tip100	9122266	9122429	1326	-	.	ID="RND-6_FAMILY-18258";Tend="1117";Tstart="954";shortTE="F";uid="0d2f08d3-91bf-4b83-9254-b73b793a5349"
Super-Scaffold_100006	RepeatMasker	RC/Helitron	13674546	13674823	1068	-	.	ID="RND-5_FAMILY-1249";Tend="1584";Tstart="1322";shortTE="F";uid="945f69e3-851d-47e4-996b-48ac1c847790"
Super-Scaffold_100006	RepeatMasker	LINE/L2	6639566	6639717	521	-	.	ID="L2-10_HMEL";Tend="2184";Tstart="2062";shortTE="F";uid="d5cca06d-79a1-4940-afcd-809ab453f6f3"
Super-Scaffold_100006	RepeatMasker	DNA/Ginger-1	13520859	13520984	437	-	.	ID="RND-6_FAMILY-1352";Tend="1694";Tstart="1560";shortTE="F";uid="d9bf5e4f-a51a-4d4d-b940-110a3d9fc00c"
Super-Scaffold_100006	RepeatMasker	DNA/Ginger-1	4527133	4527343	549	-	.	ID="RND-6_FAMILY-6948";Tend="2087";Tstart="1872";shortTE="F";uid="9ffd4cf6-94a9-436b-8165-d97b0a331689"
Super-Scaffold_100006	RepeatMasker	DNA/hAT-Charlie	1187503	1187668	1229	-	.	ID="RND-5_FAMILY-2917";Tend="1469";Tstart="1308";shortTE="F";uid="b0c7ab3e-ab4c-48c9-bcd7-713ef71bc787"
Super-Scaffold_100006	RepeatMasker	DNA/Merlin	3580196	3580426	579	-	.	ID="RND-6_FAMILY-447";Tend="1767";Tstart="1540";shortTE="F";uid="4c2da268-16c9-446e-94f7-ce8a41c4a029"
Super-Scaffold_100006	RepeatMasker	DNA/TcMar-Tigger	11328346	11328541	1266	-	.	ID="DNA2-8_AP";Tend="765";Tstart="566";shortTE="F";uid="6b7a699a-0269-4ac8-8e5a-42d5fc03e46c"
Super-Scaffold_100006	RepeatMasker	DNA/MULE-MuDR	2007374	2007532	550	-	.	ID="RND-6_FAMILY-33908";Tend="729";Tstart="581";shortTE="F";uid="eac05ffa-b4c2-4f66-9e92-67eaf8bacfd7"
Super-Scaffold_100006	RepeatMasker	DNA/TcMar-m44	1856711	1856849	615	-	.	ID="dnax-3b_ap";Tend="138";Tstart="1";shortTE="F";uid="bea4dfb0-e153-4c40-a2cd-9164fba1779d"
Super-Scaffold_100006	RepeatMasker	DNA	7304495	7304629	413	-	.	ID="dna4-1_ap";Tend="216";Tstart="79";shortTE="F";uid="92fee250-c5e7-4704-ae9b-1e07076d0f90"
Super-Scaffold_100006	RepeatMasker	DNA/Ginger-1	13542893	13543539	970	-	.	ID="RND-6_FAMILY-1352";Tend="1335";Tstart="745";shortTE="F";uid="116bedfe-836a-4e32-a397-45ced7b58f32"
Super-Scaffold_100006	RepeatMasker	Unknown	7638336	7638660	1289	-	.	ID="RND-5_FAMILY-1367";Tend="1346";Tstart="970";shortTE="F";uid="017f0378-390d-4ec0-9305-b46fc791ded0"
Super-Scaffold_100006	RepeatMasker	DNA	10763998	10764713	1229	-	.	ID="DNA4-2_AP";Tend="769";Tstart="1";shortTE="F";uid="690823ab-1b35-4eee-a5a0-04b15304f056"
Super-Scaffold_100006	RepeatMasker	LTR/Copia	11107705	11107846	485	-	.	ID="RND-6_FAMILY-2375";Tend="6070";Tstart="5931";shortTE="F";uid="eaf7b321-2d76-4849-80d8-1f0e4fdc509a"
Super-Scaffold_100006	RepeatMasker	Retroposon?	4124453	4124585	626	-	.	ID="RND-6_FAMILY-18095";Tend="1204";Tstart="1071";shortTE="F";uid="ec37b24b-4c27-4cd3-8407-07a85d8305b9"
Super-Scaffold_100006	RepeatMasker	DNA	3905265	3906024	3809	-	.	ID="DNA4-1_AP";Tend="823";Tstart="1";shortTE="F";uid="23c10e05-7854-4cfc-9f26-b986aea55b84"
Super-Scaffold_100006	RepeatMasker	Retroposon?	1202041	1202614	1251	-	.	ID="SINE2-1_AP";Tend="1770";Tstart="1195";shortTE="F";uid="dd1a0b57-eeb9-4513-9f39-43c49912a311"
Super-Scaffold_100006	RepeatMasker	DNA/Ginger-1	7027700	7027896	449	-	.	ID="rnd-6_family-1352";Tend="917";Tstart="588";shortTE="F";uid="08449e69-f269-42b9-b188-719a947383e3"
Super-Scaffold_100006	RepeatMasker	DNA/Kolobok-E	14415075	14415238	412	-	.	ID="RND-5_FAMILY-8790";Tend="1186";Tstart="1018";shortTE="F";uid="a31703d9-9181-4b75-bb40-c213cb1931c1"
Super-Scaffold_100006	RepeatMasker	LINE/I-Jockey	9034187	9035174	1707	-	.	ID="RND-6_FAMILY-15578";Tend="1580";Tstart="19";shortTE="F";uid="70d89da0-88b0-4c21-8186-951b22e73e66"
Super-Scaffold_100006	RepeatMasker	LTR/Gypsy	11419938	11420961	6449	-	.	ID="RND-6_FAMILY-9988";Tend="2842";Tstart="1827";shortTE="F";uid="a6c9f8df-f7b0-45fd-894f-77045f3216e5"
Super-Scaffold_100006	RepeatMasker	DNA	11293726	11293959	412	-	.	ID="ttaa2c_ap";Tend="330";Tstart="109";shortTE="F";uid="d002faa7-d3a6-49ac-9a1f-60e423ce6967"
Super-Scaffold_100006	RepeatMasker	DNA/hAT-Charlie	6797892	6798107	670	-	.	ID="RND-6_FAMILY-13624";Tend="1152";Tstart="910";shortTE="F";uid="a52710b7-7efc-43bf-a8ea-a7ccd7fdf992"
Super-Scaffold_100006	RepeatMasker	LINE/CR1	1374928	1375349	597	-	.	ID="RND-6_FAMILY-19857";Tend="723";Tstart="345";shortTE="F";uid="99bdce1b-a410-4764-aa1c-8f17a1642fd4"
Super-Scaffold_100006	RepeatMasker	RC/Helitron	15704158	15704767	3993	-	.	ID="RND-6_FAMILY-4929";Tend="2305";Tstart="1613";shortTE="F";uid="e166cfa7-51e5-40f4-9380-e3329fe1e8c3"
Super-Scaffold_100006	RepeatMasker	DNA/hAT-Charlie	8400591	8401216	3138	-	.	ID="RND-6_FAMILY-321";TEgroup="ctg_9%7CRND-6_FAMILY-321%7C1";Tend="1618";Tstart="834";shortTE="F";uid="5f379475-8146-4d54-924f-2a7d1ef94cc6"
Super-Scaffold_100006	RepeatMasker	DNA/PIF-Harbinger	12576183	12576949	1204	-	.	ID="RND-6_FAMILY-5669";Tend="3303";Tstart="2553";shortTE="F";uid="681fc666-e3f1-4ee1-8f8d-9b0ae405a6a7"
Super-Scaffold_100006	RepeatMasker	Unknown	8301448	8302621	5631	-	.	ID="RND-6_FAMILY-8124";Tend="1446";Tstart="298";shortTE="F";uid="e3da538a-20f5-40c4-82a6-3be6a77fd60a"
Super-Scaffold_100006	RepeatMasker	DNA/hAT	7663560	7663914	1528	-	.	ID="RND-6_FAMILY-14990";Tend="513";Tstart="231";shortTE="F";uid="c28b99c1-5ddd-4c6a-b243-6a059edbe133"
Super-Scaffold_100006	RepeatMasker	Retroposon?	14713554	14713879	516	-	.	ID="RND-6_FAMILY-4581";Tend="1761";Tstart="1414";shortTE="F";uid="3818f217-d23d-4582-8a10-7db3e4bdda15"
Super-Scaffold_100006	RepeatMasker	DNA/Kolobok-E	6069537	6069779	550	-	.	ID="KOLOBOKE-2_AP";Tend="1362";Tstart="1125";shortTE="F";uid="047af2ec-ee0e-4b8c-adb9-afedb5486725"
Super-Scaffold_100006	RepeatMasker	Unknown	1816959	1817077	655	-	.	ID="RND-1_FAMILY-333";Tend="1471";Tstart="1346";shortTE="F";uid="3b8547ab-f24e-4f25-bf10-4f2539dbbfea"
Super-Scaffold_100006	RepeatMasker	Unknown	6775627	6776017	2006	-	.	ID="RND-5_FAMILY-1367";Tend="1349";Tstart="949";shortTE="F";uid="07f3f795-847e-417e-a604-dfdd40bfcee3"
Super-Scaffold_100006	RepeatMasker	Retroposon?	10837246	10837436	457	-	.	ID="RND-6_FAMILY-8671";Tend="1157";Tstart="980";shortTE="F";uid="08ae3d81-e381-4976-9881-f42d8bedfd54"
Super-Scaffold_100006	RepeatMasker	DNA	4150019	4150441	2626	-	.	ID="TTAA3_AP";Tend="429";Tstart="1";shortTE="F";uid="4e423c83-daec-4b80-a501-b18e68df2e45"
Super-Scaffold_100006	RepeatMasker	DNA/Ginger-1	7039705	7039875	885	-	.	ID="RND-6_FAMILY-1837";Tend="2087";Tstart="1912";shortTE="F";uid="ee2ed8e8-62a8-468a-8dc5-8fa14b546afa"
Super-Scaffold_100006	RepeatMasker	DNA	2435694	2436452	4361	-	.	ID="DNA4-2_AP";Tend="769";Tstart="1";shortTE="F";uid="d7f12a97-f0db-46a3-8724-8b018cd03e02"
Super-Scaffold_100006	RepeatMasker	DNA/Kolobok-E	14403149	14403330	527	-	.	ID="RND-6_FAMILY-1804";Tend="1153";Tstart="979";shortTE="F";uid="518b15a7-07ca-4c45-a338-c0256e510b3e"
Super-Scaffold_100006	RepeatMasker	DNA/TcMar-Tc1	5217722	5218185	2461	-	.	ID="RND-6_FAMILY-11444";Tend="1347";Tstart="893";shortTE="F";uid="1c024327-9262-40ba-af36-0ce649908461"
Super-Scaffold_100006	RepeatMasker	DNA	15632800	15633661	7518	-	.	ID="RND-6_FAMILY-12456";Tend="1624";Tstart="763";shortTE="F";uid="0b07a815-a176-48d7-8bf6-61b76263a637"
Super-Scaffold_100006	RepeatMasker	LINE/I	15459109	15459351	898	-	.	ID="RND-6_FAMILY-1833";Tend="283";Tstart="93";shortTE="F";uid="09d6dd95-75ab-474f-a27b-71984197664c"
Super-Scaffold_100006	RepeatMasker	DNA/Kolobok-E	5133220	5133392	766	-	.	ID="RND-5_FAMILY-3341";Tend="1505";Tstart="1339";shortTE="F";uid="13b231a8-3bb9-4b23-a44d-8076cf664dbd"
Super-Scaffold_100006	RepeatMasker	Retroposon?	10059184	10059499	993	-	.	ID="RND-6_FAMILY-8671";Tend="1158";Tstart="836";shortTE="F";uid="83fd8323-2b94-4f8c-a188-42846b0b3e7e"
Super-Scaffold_100006	RepeatMasker	Unknown	8519423	8520721	4694	-	.	ID="RND-5_FAMILY-509";TEgroup="ctg_9%7CRND-5_FAMILY-509%7C2";Tend="1823";Tstart="764";shortTE="F";uid="abc2aa0c-3cb8-47d4-94ba-b1551e28287b"
Super-Scaffold_100006	RepeatMasker	DNA/Ginger-1	3899999	3900226	609	-	.	ID="RND-6_FAMILY-15982";Tend="2064";Tstart="1842";shortTE="F";uid="2b22c5be-0c67-4a5e-9252-3332eaa15e34"
Super-Scaffold_100006	RepeatMasker	Unknown	11430477	11430811	1793	-	.	ID="RND-5_FAMILY-1367";Tend="1649";Tstart="1053";shortTE="F";uid="88170a55-f24d-44e6-bf86-353b1f348230"
Super-Scaffold_100006	RepeatMasker	DNA	12941813	12942435	895	-	.	ID="DNA4-1_AP";Tend="680";Tstart="32";shortTE="F";uid="8ca05b2e-ed84-4a9e-829f-89cde6be045d"
Super-Scaffold_100006	RepeatMasker	DNA/Ginger-1	10074850	10075076	742	-	.	ID="RND-6_FAMILY-1352";Tend="2000";Tstart="1763";shortTE="F";uid="6eefe140-3d36-4a9e-90cf-720dc7c0ac30"
Super-Scaffold_100006	RepeatMasker	DNA	2901211	2901620	1968	-	.	ID="ttaa26b_ap";Tend="573";Tstart="169";shortTE="F";uid="6ad7dcbe-1ed1-4f34-84bb-1403aafdd9ca"
Super-Scaffold_100006	RepeatMasker	DNA/Maverick	14497712	14498360	592	-	.	ID="rnd-1_family-305";Tend="3432";Tstart="2888";shortTE="F";uid="ec22c02c-2c84-48ba-8e9e-d0143799960c"
Super-Scaffold_100006	RepeatMasker	DNA/hAT-Charlie	9951605	9951771	761	-	.	ID="RND-5_FAMILY-1549";Tend="1145";Tstart="957";shortTE="F";uid="767e69d8-e507-4d89-a9ff-db11f47c6799"
Super-Scaffold_100006	RepeatMasker	DNA/Ginger-1	4125867	4126142	770	-	.	ID="RND-6_FAMILY-6948";Tend="1326";Tstart="1044";shortTE="F";uid="233529a4-0206-4324-af0c-878869eb10e6"
Super-Scaffold_100006	RepeatMasker	Retroposon?	13408760	13408986	1197	-	.	ID="RND-6_FAMILY-6579";Tend="1004";Tstart="771";shortTE="F";uid="9a86f2ef-009f-4707-9374-a29c278881c0"
Super-Scaffold_100006	RepeatMasker	LINE/CR1	6795372	6796129	6714	-	.	ID="RND-1_FAMILY-467";Tend="1505";Tstart="748";shortTE="F";uid="3ab068e9-1c81-47fa-b084-2776b6c529bd"
Super-Scaffold_100006	RepeatMasker	DNA/hAT-Charlie	1893824	1893953	403	-	.	ID="RND-6_FAMILY-7471";Tend="1145";Tstart="1003";shortTE="F";uid="1a097c6f-22d6-4665-bb92-15a95df7d403"
Super-Scaffold_100006	RepeatMasker	Unknown	9032759	9034186	746	-	.	ID="HALYOMORPHA_HALYS-3_FAMILY-286";Tend="1545";Tstart="110";shortTE="F";uid="d63a808e-af38-4469-9202-23b3bcab5aa6"
Super-Scaffold_100006	RepeatMasker	Unknown	11905825	11906191	675	-	.	ID="RND-6_FAMILY-11516";Tend="1125";Tstart="842";shortTE="F";uid="04da64be-8a96-449e-8f83-6b668430810c"
Super-Scaffold_100006	RepeatMasker	DNA/MULE-MuDR	11602066	11602207	542	-	.	ID="RND-1_FAMILY-1";Tend="876";Tstart="737";shortTE="F";uid="b7d9cd2e-e33c-4785-8536-283600184684"
Super-Scaffold_100006	RepeatMasker	DNA/Kolobok-T2	8334081	8334191	444	-	.	ID="REP-4_PBA";Tend="621";Tstart="509";shortTE="F";uid="42546c7f-67af-4750-9123-d8642097d754"
Super-Scaffold_100006	RepeatMasker	DNA/P	15646108	15646484	580	-	.	ID="P4_AG";Tend="3653";Tstart="3271";shortTE="F";uid="c30ebe06-13c0-4337-a003-7429814ef7ea"
Super-Scaffold_100006	RepeatMasker	Unknown	8239021	8239464	2132	-	.	ID="RND-6_FAMILY-3004";Tend="1914";Tstart="1481";shortTE="F";uid="bdb139a4-88a8-44c8-99e0-190ca12dbef9"
Super-Scaffold_100006	RepeatMasker	DNA/hAT	13469754	13470243	2336	-	.	ID="RND-5_FAMILY-901";Tend="1501";Tstart="971";shortTE="F";uid="0320ba78-2504-49c2-ada8-719c53f73f7c"
Super-Scaffold_100006	RepeatMasker	DNA	15445257	15445369	588	-	.	ID="DNAX-10_AP";Tend="126";Tstart="10";shortTE="F";uid="ef1d52a8-a778-4e8f-b10f-3bd355c3e949"
Super-Scaffold_100006	RepeatMasker	DNA/hAT-Charlie	3584610	3584812	409	-	.	ID="HAT-N23_RPR";Tend="584";Tstart="383";shortTE="F";uid="34ca8b20-1946-430c-9451-966fef96965a"
Super-Scaffold_100006	RepeatMasker	LTR/Gypsy	9917388	9917630	627	-	.	ID="RND-5_FAMILY-2297";Tend="679";Tstart="425";shortTE="F";uid="0da71d55-f555-4728-804c-063ad20e0f5c"
Super-Scaffold_100006	RepeatMasker	DNA/TcMar-m44?	2552177	2552344	605	-	.	ID="DNA4-9_AP";Tend="176";Tstart="1";shortTE="F";uid="3b3df9e2-1248-4f8c-a3aa-3f9bd6ba1bf8"
Super-Scaffold_100006	RepeatMasker	DNA/hAT-Tip100	8996509	8996617	473	-	.	ID="DNA8-63_AP";Tend="115";Tstart="1";shortTE="F";uid="985d38d8-8d71-445d-bcdd-1f3b8fe11cd1"
Super-Scaffold_100006	RepeatMasker	DNA/hAT-hAT19	3292110	3292659	3806	-	.	ID="RND-6_FAMILY-168";Tend="1484";Tstart="928";shortTE="F";uid="16fdf133-00b6-43c0-b4d4-0f8bc00be04d"
Super-Scaffold_100006	RepeatMasker	RC/Helitron	8135616	8135741	829	-	.	ID="RND-5_FAMILY-5282";Tend="1022";Tstart="899";shortTE="F";uid="ea631d9a-6975-4877-a43b-e257b9d869e0"
Super-Scaffold_100006	RepeatMasker	Unknown	9431248	9431668	2037	-	.	ID="RND-5_FAMILY-1367";Tend="1355";Tstart="908";shortTE="F";uid="f830e6c1-8216-4d83-9b17-30ee06c2ed30"
Super-Scaffold_100006	RepeatMasker	DNA	9462687	9462937	632	-	.	ID="RND-6_FAMILY-5217";Tend="1757";Tstart="1494";shortTE="F";uid="b14858f2-65c2-4350-970a-651937c33c91"
Super-Scaffold_100006	RepeatMasker	DNA/P	2123640	2123752	475	-	.	ID="RND-1_FAMILY-272";Tend="4954";Tstart="4845";shortTE="F";uid="580277ed-e48b-4f2b-94c2-cf9572ee645c"
Super-Scaffold_100006	RepeatMasker	DNA/hAT-Tip100	11875787	11875911	702	-	.	ID="dna8-100_ap";Tend="123";Tstart="1";shortTE="F";uid="ac72c5a9-5d9c-43af-a805-6ea139cccf87"
Super-Scaffold_100006	RepeatMasker	DNA/MULE-MuDR	1760478	1760718	1257	-	.	ID="RND-1_FAMILY-65";Tend="4987";Tstart="4755";shortTE="F";uid="17429b24-4007-48ea-a34c-5608b3163e37"
Super-Scaffold_100006	RepeatMasker	DNA	10150222	10150705	3853	-	.	ID="RND-6_FAMILY-39143";Tend="1383";Tstart="905";shortTE="F";uid="b223bcb6-eb26-4816-a1c3-db2b34ca60a4"
Super-Scaffold_100006	RepeatMasker	DNA/Ginger-1	1702997	1703193	1001	-	.	ID="RND-6_FAMILY-1352";Tend="1854";Tstart="1662";shortTE="F";uid="d2a324c6-4ef8-4d4f-8407-199ee401db05"
Super-Scaffold_100006	RepeatMasker	DNA/Kolobok-E	3124321	3124692	2191	-	.	ID="RND-5_FAMILY-5284";Tend="1761";Tstart="1390";shortTE="F";uid="6640f721-469c-4c3b-9f28-2a8e79bc0bea"
Super-Scaffold_100006	RepeatMasker	Unknown	15397076	15397391	691	-	.	ID="RND-6_FAMILY-7414";Tend="1613";Tstart="1345";shortTE="F";uid="2b5d7543-6085-4710-8dbb-fd98531e5254"
Super-Scaffold_100006	RepeatMasker	LTR/Gypsy	4145113	4145266	578	-	.	ID="GYPSY68-I_AG";Tend="2264";Tstart="2110";shortTE="F";uid="c63c151a-baca-47d9-9cbc-a6d9b15f75fe"
Super-Scaffold_100006	RepeatMasker	DNA	8046573	8047004	1572	-	.	ID="DNA4-2_AP";Tend="769";Tstart="351";shortTE="F";uid="1100cf83-63d8-482e-a00e-7dfa7c120f03"
Super-Scaffold_100006	RepeatMasker	DNA/hAT-Charlie	3372703	3373033	1651	-	.	ID="RND-1_FAMILY-338";TEgroup="ctg_9%7CRND-1_FAMILY-338%7C1";Tend="1407";Tstart="950";shortTE="F";uid="1b432a33-a42f-4298-b4ab-39d552fcfb79"
Super-Scaffold_100006	RepeatMasker	DNA/Ginger-1	2596611	2596788	487	-	.	ID="RND-6_FAMILY-1352";Tend="915";Tstart="729";shortTE="F";uid="3589c633-95b4-4e07-8448-ee4717227826"
Super-Scaffold_100006	RepeatMasker	DNA/TcMar-Tc1	12027564	12027697	454	-	.	ID="MARINER-N22_AG";Tend="1319";Tstart="1187";shortTE="F";uid="5569f090-5b49-4d73-aae8-f585f7bbf9e2"
Super-Scaffold_100006	RepeatMasker	Retroposon?	11919988	11920785	2326	-	.	ID="RND-6_FAMILY-8671";TEgroup="ctg_9%7CRND-6_FAMILY-8671%7C1";Tend="1499";Tstart="95";shortTE="F";uid="6de3d043-e0c7-469f-b746-67aaf55a2c63"
Super-Scaffold_100006	RepeatMasker	DNA/Kolobok-E	11998470	11998932	2191	-	.	ID="RND-4_FAMILY-2210";Tend="1373";Tstart="915";shortTE="F";uid="8eec8ee6-1440-4304-9b2a-c6f2ef6ddd32"
Super-Scaffold_100006	RepeatMasker	RC/Helitron	6462583	6462708	426	-	.	ID="RND-6_FAMILY-4755";Tend="1608";Tstart="1504";shortTE="F";uid="d2d3724f-ad91-476e-8b02-f09194520c52"
Super-Scaffold_100006	RepeatMasker	LINE/CR1	11832189	11832843	1321	-	.	ID="RND-6_FAMILY-19857";Tend="1669";Tstart="1023";shortTE="F";uid="677a7917-f428-4512-afa0-68d8f4c8ef2c"
Super-Scaffold_100006	RepeatMasker	LINE/I	12604779	12604959	557	-	.	ID="RND-5_FAMILY-1473";Tend="415";Tstart="224";shortTE="F";uid="f056bc54-92c1-4473-985e-610020413416"
Super-Scaffold_100006	RepeatMasker	DNA/Ginger-1	8486722	8486946	419	-	.	ID="RND-6_FAMILY-15982";Tend="2208";Tstart="1985";shortTE="F";uid="a6ca23cf-3f56-4e4c-84be-3cdb9027ca6f"
Super-Scaffold_100006	RepeatMasker	DNA/PIF-Harbinger	11698513	11699078	927	-	.	ID="HARB-1_AP";Tend="572";Tstart="22";shortTE="F";uid="21c8dc31-6f2e-4463-b77b-48dd4938cfce"
Super-Scaffold_100006	RepeatMasker	DNA/Kolobok-E	14621054	14621977	2517	-	.	ID="RND-6_FAMILY-1804";Tend="2703";Tstart="1747";shortTE="F";uid="b5524c93-d3d4-4d70-88fe-1a00978f4593"
Super-Scaffold_100006	RepeatMasker	DNA	10362102	10362692	2860	-	.	ID="RND-1_FAMILY-30";Tend="1575";Tstart="980";shortTE="F";uid="9933c320-cb9f-4b4d-bb17-6300f6b05a2b"
Super-Scaffold_100006	RepeatMasker	DNA	14551764	14552111	2317	-	.	ID="RND-6_FAMILY-2704";Tend="1223";Tstart="872";shortTE="F";uid="8c0230b9-9d4d-4156-9f70-743da4f40d7e"
Super-Scaffold_100006	RepeatMasker	DNA/hAT-Tip100	16455721	16455984	1968	-	.	ID="RND-1_FAMILY-300";Tend="1233";Tstart="975";shortTE="F";uid="ba5568c5-a9b0-4df7-a0cb-80c8b3492aba"
Super-Scaffold_100006	RepeatMasker	DNA	12632320	12632511	566	-	.	ID="RND-1_FAMILY-49";Tend="1180";Tstart="993";shortTE="F";uid="6d51187e-4a24-4b24-baa3-be894a4918ac"
Super-Scaffold_100006	RepeatMasker	DNA/hAT-hAT19	14733210	14733398	748	-	.	ID="RND-5_FAMILY-3214";Tend="1126";Tstart="954";shortTE="F";uid="1d95f1f7-88a0-4d91-b8a8-69e82cd3e764"
Super-Scaffold_100006	RepeatMasker	LINE/I	12231104	12231368	625	-	.	ID="RND-5_FAMILY-485";Tend="1709";Tstart="1429";shortTE="F";uid="8a8551de-58a9-4129-a072-431ed3409a7c"
Super-Scaffold_100006	RepeatMasker	DNA/hAT-Charlie	14686748	14687149	2219	-	.	ID="RND-5_FAMILY-2917";Tend="1463";Tstart="972";shortTE="F";uid="7c0d32e8-591c-49ec-a4bf-b21b96f3794a"
Super-Scaffold_100006	RepeatMasker	DNA	11599766	11599892	491	-	.	ID="TTAA8_AP";Tend="437";Tstart="312";shortTE="F";uid="729d36b4-a546-49fd-b6f9-0651dc284c8b"
Super-Scaffold_100006	RepeatMasker	Retroposon?	9346173	9346988	1474	-	.	ID="SINE2-1_AP";Tend="1770";Tstart="901";shortTE="F";uid="ffb6fd31-b174-45e2-88a2-39cd6d02c448"
Super-Scaffold_100006	RepeatMasker	DNA/hAT-Charlie	1196098	1196396	2390	-	.	ID="RND-5_FAMILY-2917";Tend="1261";Tstart="959";shortTE="F";uid="20c84474-6ed8-4dee-ba45-8027dac610b2"
Super-Scaffold_100006	RepeatMasker	DNA/TcMar-m44	7846835	7847091	1382	-	.	ID="RND-6_FAMILY-17434";Tend="1187";Tstart="954";shortTE="F";uid="d926864b-081a-427e-b4e8-287820a8a959"
Super-Scaffold_100006	RepeatMasker	DNA/Ginger-1	5644642	5644932	485	-	.	ID="RND-6_FAMILY-6948";Tend="1540";Tstart="1292";shortTE="F";uid="e174ee6e-4454-4777-9afd-a8c8534c7567"
Super-Scaffold_100006	RepeatMasker	RC/Helitron	1563724	1563887	775	-	.	ID="RND-5_FAMILY-2153";Tend="1712";Tstart="1544";shortTE="F";uid="e8aaf471-813c-45ac-afd2-e10737fc31f6"
Super-Scaffold_100006	RepeatMasker	LINE/I-Jockey	11912466	11912605	708	-	.	ID="RND-6_FAMILY-15578";Tend="1394";Tstart="1260";shortTE="F";uid="40e53f11-ebc6-4828-8f0d-bf6865e3fa9d"
Super-Scaffold_100006	RepeatMasker	Unknown	16541940	16542585	3532	-	.	ID="RND-5_FAMILY-4234";Tend="1361";Tstart="717";shortTE="F";uid="3b456969-ed84-48b4-b0ef-e75e77f6edb8"
Super-Scaffold_100006	RepeatMasker	DNA	7653856	7654630	2987	-	.	ID="DNA4-2_AP";Tend="769";Tstart="1";shortTE="F";uid="4535f266-8d0a-4607-881d-00a8bccf138e"
Super-Scaffold_100006	RepeatMasker	Unknown	8240032	8240671	4026	-	.	ID="RND-6_FAMILY-3004";Tend="1488";Tstart="860";shortTE="F";uid="70e31556-5c43-4cd9-99b8-b49da83dcbff"
Super-Scaffold_100006	RepeatMasker	DNA/hAT-Tip100	4638376	4638779	1930	-	.	ID="RND-6_FAMILY-8952";Tend="1420";Tstart="996";shortTE="F";uid="51ffe8c8-56f0-4718-b8ae-eacf588c2af9"
Super-Scaffold_100006	RepeatMasker	Retroposon?	7732268	7732531	682	-	.	ID="RND-6_FAMILY-2591";Tend="1388";Tstart="1087";shortTE="F";uid="6424c765-41dd-46f5-a048-25310935e478"
Super-Scaffold_100006	RepeatMasker	Unknown	5855948	5856192	482	-	.	ID="RND-1_FAMILY-463";Tend="1246";Tstart="988";shortTE="F";uid="8f379c52-ac02-4ff7-98d1-367af0ab9ed4"
Super-Scaffold_100006	RepeatMasker	DNA/MULE-MuDR	9980953	9981078	560	-	.	ID="RND-6_FAMILY-2668";Tend="693";Tstart="577";shortTE="F";uid="3f3aff54-4ac2-4fcd-82b8-8e69d286fbb4"
Super-Scaffold_100006	RepeatMasker	DNA/hAT-hAT19	7386307	7386659	1494	-	.	ID="DNA8-82_AP";Tend="745";Tstart="468";shortTE="F";uid="a032f78e-733e-4752-8e38-74d1116782f9"
Super-Scaffold_100006	RepeatMasker	DNA	13390593	13390931	853	-	.	ID="TTAA2D_AP";Tend="430";Tstart="97";shortTE="F";uid="7da5d37d-b36c-48df-9670-be74aacb25bd"
Super-Scaffold_100006	RepeatMasker	DNA/TcMar-Tc1	14661715	14661849	409	-	.	ID="RND-5_FAMILY-9354";Tend="2363";Tstart="2240";shortTE="F";uid="6bc4a7f5-ef5d-481c-a218-b500bb842df4"
Super-Scaffold_100006	RepeatMasker	Unknown	14361465	14362225	4242	-	.	ID="RND-4_FAMILY-295";Tend="1661";Tstart="889";shortTE="F";uid="5e559ee9-8683-4caf-9538-c9a153f7f4ac"
Super-Scaffold_100006	RepeatMasker	Unknown	15133645	15134338	3291	-	.	ID="RND-6_FAMILY-17168";Tend="1342";Tstart="746";shortTE="F";uid="5f82e45e-67f4-4cfd-84d6-d1802b29a762"
Super-Scaffold_100006	RepeatMasker	RC/Helitron	6462769	6463038	454	-	.	ID="RND-1_FAMILY-533";Tend="1289";Tstart="1022";shortTE="F";uid="2ab8cc0c-99b4-4967-877b-66a9c2a78a05"
Super-Scaffold_100006	RepeatMasker	DNA/hAT-hAT19	91659	91894	936	-	.	ID="DNA8-73_AP";Tend="595";Tstart="344";shortTE="F";uid="e4a7dced-64e2-4cf4-bcca-40a40ff4a10b"
Super-Scaffold_100006	RepeatMasker	LINE/I	5586904	5587090	525	-	.	ID="RND-6_FAMILY-927";Tend="6022";Tstart="5848";shortTE="F";uid="e77db8b2-7865-4131-89f1-8bc17055547c"
Super-Scaffold_100006	RepeatMasker	DNA/hAT-Tip100	11645511	11646693	9790	-	.	ID="RND-6_FAMILY-6906";Tend="1912";Tstart="735";shortTE="F";uid="04fe3f6c-79f3-4f34-b648-0def87523f40"
Super-Scaffold_100006	RepeatMasker	DNA	12419526	12419728	1097	-	.	ID="dna4-2_ap";Tend="201";Tstart="1";shortTE="F";uid="653c7a47-e410-4a18-8c21-489819a55634"
Super-Scaffold_100006	RepeatMasker	DNA/Ginger-1	16441309	16441903	1041	-	.	ID="RND-6_FAMILY-1352";Tend="1289";Tstart="744";shortTE="F";uid="1e299b20-5e70-4065-af43-a3ed40826ec3"
Super-Scaffold_100006	RepeatMasker	DNA/Ginger	13965657	13966317	924	-	.	ID="RND-6_FAMILY-12704";Tend="2883";Tstart="2223";shortTE="F";uid="74077eac-ee7d-4987-bd11-ab1ad0c4d6b8"
Super-Scaffold_100006	RepeatMasker	DNA/Maverick	14500784	14502071	889	-	.	ID="RND-6_FAMILY-28045";Tend="1229";Tstart="111";shortTE="F";uid="658b6671-184c-489d-803b-51a61dc576a0"
Super-Scaffold_100006	RepeatMasker	DNA	4807723	4808189	1311	-	.	ID="DNAX-2_AP";Tend="460";Tstart="1";shortTE="F";uid="bc01f7df-8e56-4e6e-9648-67289f933444"
Super-Scaffold_100006	RepeatMasker	DNA/Ginger-1	6290181	6290332	517	-	.	ID="RND-5_FAMILY-110";Tend="1070";Tstart="909";shortTE="F";uid="61880e40-76c6-4ccb-bd79-7642c32f3b9a"
Super-Scaffold_100006	RepeatMasker	DNA	15223492	15224208	5409	-	.	ID="RND-6_FAMILY-6833";Tend="1648";Tstart="904";shortTE="F";uid="e11cf5bc-55de-41d1-8d50-41198d038521"
Super-Scaffold_100006	RepeatMasker	DNA/Ginger-1	9509317	9509469	468	-	.	ID="RND-6_FAMILY-1352";Tend="1795";Tstart="1629";shortTE="F";uid="323553af-9ed3-43a8-99fe-74f5bceeee96"
Super-Scaffold_100006	RepeatMasker	DNA	8141028	8141232	782	-	.	ID="dna4-2_ap";Tend="204";Tstart="1";shortTE="F";uid="c173d6ae-d2b9-4ec5-93ab-79436b065029"
Super-Scaffold_100006	RepeatMasker	DNA	16364301	16364494	493	-	.	ID="RND-6_FAMILY-471";Tend="2389";Tstart="2198";shortTE="F";uid="0e77f0aa-9432-4737-8e96-092d2f18a72c"
Super-Scaffold_100006	RepeatMasker	LINE/I-Jockey	4530604	4531331	740	-	.	ID="RND-5_FAMILY-2628";Tend="1398";Tstart="600";shortTE="F";uid="3e2a4bba-5d66-4b35-8c40-f4e1c7ada023"
Super-Scaffold_100006	RepeatMasker	DNA/TcMar-Mariner	15299946	15300671	4240	-	.	ID="RND-6_FAMILY-4092";Tend="1505";Tstart="767";shortTE="F";uid="ea1d5eb9-d08c-49fe-a90c-5289a95395ed"
Super-Scaffold_100006	RepeatMasker	DNA	14012834	14013008	475	-	.	ID="TTAA22_AP";Tend="434";Tstart="269";shortTE="F";uid="2403fef4-7cd3-4866-9dfb-6657ffa89fb4"
Super-Scaffold_100006	RepeatMasker	DNA	1162054	1162317	457	-	.	ID="dna4-2_ap";Tend="253";Tstart="1";shortTE="F";uid="251df7f8-5f05-4654-9b5d-16b5660cf610"
Super-Scaffold_100006	RepeatMasker	DNA/Kolobok-E	6183528	6183750	611	-	.	ID="KOLOBOKE-2_AP";Tend="1381";Tstart="1115";shortTE="F";uid="d05a1b7a-232b-41cb-afcb-157e78ad7887"
Super-Scaffold_100006	RepeatMasker	DNA/hAT-hAT19	7386831	7387041	531	-	.	ID="DNA8-82_AP";TEgroup="ctg_9%7CDNA8-82_AP%7C1";Tend="421";Tstart="1";shortTE="T";uid="6ec56f9d-c830-4e3d-8289-802fbec1c5df"
Super-Scaffold_100006	RepeatMasker	DNA/hAT-Blackjack	9947724	9948047	2036	-	.	ID="rnd-6_family-2558";Tend="1312";Tstart="925";shortTE="F";uid="525c7ce6-f242-4403-b9db-4e028268d90a"
Super-Scaffold_100006	RepeatMasker	Retroposon?	7940981	7941513	890	-	.	ID="RND-6_FAMILY-4089";Tend="1210";Tstart="679";shortTE="F";uid="50594784-da54-4f49-aa1b-08361a2ae46b"
Super-Scaffold_100006	RepeatMasker	Unknown	6164164	6164676	2258	-	.	ID="RND-6_FAMILY-15449";TEgroup="ctg_9%7CRND-6_FAMILY-15449%7C1";Tend="1782";Tstart="1383";shortTE="F";uid="613ee834-cce5-4bc5-be2f-26c73878e6af"
Super-Scaffold_100006	RepeatMasker	DNA	7782301	7783063	5062	-	.	ID="DNA4-2_AP";Tend="769";Tstart="1";shortTE="F";uid="d3d70dfb-c7b3-4567-986c-dc87e45a70b4"
Super-Scaffold_100006	RepeatMasker	Unknown	10152621	10152888	700	-	.	ID="RND-1_FAMILY-77";Tend="2558";Tstart="2315";shortTE="F";uid="f3121ef3-f823-4c94-92d2-5d4bedd5fc81"
Super-Scaffold_100006	RepeatMasker	LTR/Pao	16570330	16570932	779	-	.	ID="RND-1_FAMILY-147";Tend="1878";Tstart="996";shortTE="F";uid="34c70167-e612-4477-a83e-24c7b1afedc3"
Super-Scaffold_100006	RepeatMasker	DNA	2275699	2275961	542	-	.	ID="RND-6_FAMILY-471";Tend="2460";Tstart="2205";shortTE="F";uid="7e77378b-af1d-4a27-bc8e-392a7a0434ad"
Super-Scaffold_100006	RepeatMasker	DNA/hAT-Charlie	8247158	8247413	724	-	.	ID="RND-6_FAMILY-889";TEgroup="ctg_9%7CRND-6_FAMILY-889%7C4";Tend="1435";Tstart="362";shortTE="F";uid="bd2ecf72-0d99-47af-abd4-255f054317ce"
Super-Scaffold_100006	RepeatMasker	DNA/hAT-Tip100	272202	272665	1178	-	.	ID="DNA8-107_AP";Tend="715";Tstart="195";shortTE="F";uid="727b0464-36ba-4ee9-bcae-bdbe72076497"
Super-Scaffold_100006	RepeatMasker	DNA	5868759	5869197	1604	-	.	ID="RND-6_FAMILY-2704";Tend="1326";Tstart="888";shortTE="F";uid="f192ddb3-ddff-444d-a378-3c35a9ac700c"
Super-Scaffold_100006	RepeatMasker	DNA	7434554	7434719	540	-	.	ID="RND-6_FAMILY-6585";Tend="1726";Tstart="1565";shortTE="F";uid="2ab4903d-b4f9-43cb-beef-4ddf7428af70"
Super-Scaffold_100006	RepeatMasker	Retroposon?	12632772	12633150	1513	-	.	ID="RND-6_FAMILY-8671";Tend="1108";Tstart="729";shortTE="F";uid="bcf76c63-5fd9-404f-8642-67ca25879aed"
Super-Scaffold_100006	RepeatMasker	DNA	4405403	4405836	491	-	.	ID="DNA4-2_AP";Tend="448";Tstart="1";shortTE="F";uid="a8875432-0c68-478a-a6ae-1a74a173a4c1"
Super-Scaffold_100006	RepeatMasker	DNA	862629	863047	2101	-	.	ID="ttaa2d_ap";Tend="376";Tstart="1";shortTE="F";uid="988107eb-4421-4e65-a560-1c09f681e97a"
Super-Scaffold_100006	RepeatMasker	DNA/Ginger-2	14593660	14594236	2402	-	.	ID="GINGER2-N2_AP";TEgroup="ctg_9%7CGINGER2-N2_AP%7C1";Tend="1692";Tstart="1";shortTE="F";uid="2bc4521a-98c2-4848-8a10-06dddbf3b466"
Super-Scaffold_100006	RepeatMasker	DNA/hAT-Tip100	1998638	1999191	1876	-	.	ID="DNA8-107_AP";Tend="702";Tstart="100";shortTE="F";uid="07ee2116-0c35-4466-bb99-e40abc08129e"
Super-Scaffold_100006	RepeatMasker	DNA	345378	345506	827	-	.	ID="DNAX-10_AP";Tend="157";Tstart="34";shortTE="F";uid="165d633c-6ecb-4c79-a9a9-b70b5dd7fe83"
Super-Scaffold_100006	RepeatMasker	DNA/Ginger-1	12403169	12403488	828	-	.	ID="RND-6_FAMILY-15982";Tend="2202";Tstart="1883";shortTE="F";uid="020e2339-3329-4b5c-86f1-a54e7a7c5296"
Super-Scaffold_100006	RepeatMasker	DNA/hAT-Charlie	15657348	15657487	758	-	.	ID="RND-6_FAMILY-889";Tend="1480";Tstart="1333";shortTE="F";uid="92b8c6e9-9d2f-43c4-8e59-b9ea0c54625f"
Super-Scaffold_100006	RepeatMasker	Unknown	4456287	4456503	1356	-	.	ID="RND-1_FAMILY-17";Tend="1192";Tstart="977";shortTE="F";uid="ca261c71-3289-4eed-bd42-a34744ddab95"
Super-Scaffold_100006	RepeatMasker	RC/Helitron	4333099	4333404	678	-	.	ID="RND-5_FAMILY-1249";Tend="1581";Tstart="1301";shortTE="F";uid="eeba9bf8-4c5e-4f4f-9358-78d801f6c130"
Super-Scaffold_100006	RepeatMasker	DNA/Ginger-1	12403740	12404244	2132	-	.	ID="RND-6_FAMILY-1352";Tend="2153";Tstart="1639";shortTE="F";uid="26626eee-72e8-4723-a52d-b0c11bd6c31b"
Super-Scaffold_100006	RepeatMasker	Retroposon?	12609210	12609433	590	-	.	ID="RND-6_FAMILY-2133";Tend="808";Tstart="462";shortTE="F";uid="a09698c9-20bb-4ac0-b730-803cb6d0c53a"
Super-Scaffold_100006	RepeatMasker	DNA/Kolobok-E	2551163	2551333	974	-	.	ID="RND-4_FAMILY-2210";Tend="1385";Tstart="1205";shortTE="F";uid="54f048da-c0ce-4cca-b88e-703e1aee707e"
Super-Scaffold_100006	RepeatMasker	DNA/Ginger-1	6484903	6485227	1773	-	.	ID="RND-6_FAMILY-1352";Tend="1802";Tstart="1489";shortTE="F";uid="413fd795-731e-42e6-9d07-7feb4bc9137e"
Super-Scaffold_100006	RepeatMasker	RC/Helitron	15113345	15113886	3584	-	.	ID="RND-5_FAMILY-5282";Tend="1424";Tstart="904";shortTE="F";uid="5acc1168-f092-4d4c-a8b9-ad1945913bff"
Super-Scaffold_100006	RepeatMasker	DNA/MULE-MuDR	13283150	13283429	445	-	.	ID="RND-1_FAMILY-63";Tend="2654";Tstart="2386";shortTE="F";uid="654089de-efb9-4407-b8fa-2ea41a4a70cd"
Super-Scaffold_100006	RepeatMasker	DNA/TcMar-Fot1	16306771	16307010	1067	-	.	ID="RND-6_FAMILY-22676";Tend="593";Tstart="347";shortTE="F";uid="722ac6ed-e162-491b-b424-7965c7560f58"
Super-Scaffold_100006	RepeatMasker	Unknown	13879515	13879870	2356	-	.	ID="RND-1_FAMILY-174";Tend="1304";Tstart="958";shortTE="F";uid="d4221c87-7f7e-40e5-a222-c09eeac53105"
Super-Scaffold_100006	RepeatMasker	Unknown	901637	901979	962	-	.	ID="RND-6_FAMILY-2829";Tend="1256";Tstart="936";shortTE="F";uid="6f06d7e0-6272-4a4f-843f-50ef88748704"
Super-Scaffold_100006	RepeatMasker	Unknown	6710576	6710990	2351	-	.	ID="RND-6_FAMILY-40050";Tend="1598";Tstart="1187";shortTE="F";uid="d896db1e-56e2-4be2-a25d-de86ff08299e"
Super-Scaffold_100006	RepeatMasker	RC/Helitron	6485329	6485455	587	-	.	ID="RND-6_FAMILY-1589";Tend="454";Tstart="327";shortTE="F";uid="263e3f8d-d86a-460a-bae0-2d000c29a6a0"
Super-Scaffold_100006	RepeatMasker	Unknown	8444264	8444483	1899	-	.	ID="RND-6_FAMILY-4636";Tend="1267";Tstart="1046";shortTE="F";uid="62a1ebdc-a6e2-424d-a5c1-c7cd770b6d89"
Super-Scaffold_100006	RepeatMasker	DNA	16197400	16197513	448	-	.	ID="RND-6_FAMILY-4502";Tend="1085";Tstart="974";shortTE="F";uid="5ffa435b-7486-4c36-885b-17c1bf4606e7"
Super-Scaffold_100006	RepeatMasker	DNA	3067294	3067738	1993	-	.	ID="TTAA8_AP";Tend="438";Tstart="1";shortTE="F";uid="62bbe21c-ffbe-4649-9430-f10a361dd0c3"
Super-Scaffold_100006	RepeatMasker	Unknown	8043427	8043620	429	-	.	ID="TE-7_LVA";Tend="2140";Tstart="1943";shortTE="F";uid="ffbc6b8b-5214-4c2d-8a8d-9544cced6f46"
Super-Scaffold_100006	RepeatMasker	Unknown	13465099	13465208	508	-	.	ID="RND-4_FAMILY-83";Tend="1249";Tstart="1138";shortTE="F";uid="abfb748d-ae39-4a60-a167-1b20790c3219"
Super-Scaffold_100006	RepeatMasker	DNA/Kolobok-E	13542623	13542847	767	-	.	ID="KOLOBOKE-2_AP";Tend="2212";Tstart="1978";shortTE="F";uid="36383f3e-4990-4c86-9e4e-e8191302c7cd"
Super-Scaffold_100006	RepeatMasker	Unknown	12912921	12913153	1232	-	.	ID="RND-5_FAMILY-1598";Tend="1675";Tstart="1427";shortTE="F";uid="bd3adf4a-d94f-4538-8e56-e8cb8027c33a"
Super-Scaffold_100006	RepeatMasker	DNA/hAT-Blackjack	14794590	14794909	2566	-	.	ID="RND-6_FAMILY-2558";Tend="1317";Tstart="1001";shortTE="F";uid="4e59743f-5b74-4065-9efa-4de02524e244"
Super-Scaffold_100006	RepeatMasker	Unknown	6132198	6132420	1415	-	.	ID="RND-1_FAMILY-156";Tend="1071";Tstart="852";shortTE="F";uid="5339263a-d149-4f4a-8970-85ad743d85a1"
Super-Scaffold_100006	RepeatMasker	RC/Helitron	991824	992051	462	-	.	ID="RND-5_FAMILY-1249";Tend="1532";Tstart="1340";shortTE="F";uid="3d8cabc5-bd46-4496-b11b-1ddfff77c106"
Super-Scaffold_100006	RepeatMasker	DNA/MULE-MuDR	4226922	4227342	1994	-	.	ID="RND-6_FAMILY-22277";Tend="1921";Tstart="1494";shortTE="F";uid="9d0c90dc-0cbf-49d8-a856-579a9809eaca"
Super-Scaffold_100006	RepeatMasker	RC/Helitron	6542122	6543177	7013	-	.	ID="RND-1_FAMILY-138";Tend="1939";Tstart="880";shortTE="F";uid="d3cd4b99-351d-47da-8528-86b84eea24b2"
Super-Scaffold_100006	RepeatMasker	Unknown	1043306	1043439	425	-	.	ID="RND-6_FAMILY-4216";Tend="2310";Tstart="2168";shortTE="F";uid="9b0e5d8c-c632-44f5-8df9-1ea8ec33995b"
Super-Scaffold_100006	RepeatMasker	LTR/Gypsy	15838913	15842774	5759	-	.	ID="RND-6_FAMILY-448";TEgroup="ctg_9%7CRND-6_FAMILY-448%7C1";Tend="3497";Tstart="36";shortTE="F";uid="73d24845-67dc-48e2-8579-62e92eee8558"
Super-Scaffold_100006	RepeatMasker	DNA/hAT-Charlie	474829	475320	1192	-	.	ID="DNA8-86_AP";Tend="451";Tstart="1";shortTE="F";uid="0ef0d863-aa23-4684-b125-ae0a4f3d9896"
Super-Scaffold_100006	RepeatMasker	DNA	7096943	7097373	2756	-	.	ID="TTAA2_AP";Tend="427";Tstart="1";shortTE="F";uid="bba32855-f952-4e09-b9a3-58508f86db68"
Super-Scaffold_100006	RepeatMasker	RC/Helitron	2993275	2993433	413	-	.	ID="RND-1_FAMILY-138";Tend="1451";Tstart="1288";shortTE="F";uid="9322bd7f-8ed6-48a6-8833-12cfd48228cd"
Super-Scaffold_100006	RepeatMasker	Retroposon?	16255272	16255579	1258	-	.	ID="SINE2-1_AP";Tend="1317";Tstart="1001";shortTE="F";uid="7481cee9-28d4-4ff3-b131-d8207b5e92b8"
Super-Scaffold_100006	RepeatMasker	DNA/P	852599	854417	15280	-	.	ID="RND-6_FAMILY-9742";Tend="2612";Tstart="794";shortTE="F";uid="63c89300-20d8-4f1e-994e-5842c26e5f98"
Super-Scaffold_100006	RepeatMasker	LINE/R1	9675014	9675141	561	-	.	ID="R1-3_AP";Tend="245";Tstart="118";shortTE="F";uid="d0d4987d-3722-452f-a7ce-7292e14553f7"
Super-Scaffold_100006	RepeatMasker	RC/Helitron	2585606	2585961	2145	-	.	ID="RND-5_FAMILY-5971";Tend="1278";Tstart="898";shortTE="F";uid="51bb2897-1c47-438b-9fea-0dc6de998d4d"
Super-Scaffold_100006	RepeatMasker	DNA	11656243	11656737	1357	-	.	ID="rnd-6_family-2844";Tend="2589";Tstart="2284";shortTE="F";uid="121efba9-7f8e-4e2a-8a7e-df684dee0141"
Super-Scaffold_100006	RepeatMasker	DNA	3728440	3728587	555	-	.	ID="TTAA2D_AP";Tend="313";Tstart="167";shortTE="F";uid="2c5e7941-7c7b-4421-8638-b360c4e4fff7"
Super-Scaffold_100006	RepeatMasker	DNA	12522936	12523211	463	-	.	ID="DNAX-2_AP";Tend="266";Tstart="1";shortTE="F";uid="2c45c4f1-100a-49e5-92f1-658713141f52"
Super-Scaffold_100006	RepeatMasker	LTR/Pao	1367905	1372731	5285	-	.	ID="BEL1-I_AP";Tend="5833";Tstart="931";shortTE="F";uid="c357c79f-05ec-4b57-b676-b576255501e0"
Super-Scaffold_100006	RepeatMasker	DNA/MULE-MuDR	212682	212835	1214	-	.	ID="RND-6_FAMILY-20488";Tend="1521";Tstart="1368";shortTE="F";uid="092846ae-1584-4ca5-b1cb-a07a89e17e5c"
Super-Scaffold_100006	RepeatMasker	DNA/hAT-hAT19	1492115	1492222	471	-	.	ID="HAT-N13_AP";Tend="626";Tstart="527";shortTE="F";uid="b28f67a1-4ffc-49dd-8b34-4d260438e611"
Super-Scaffold_100006	RepeatMasker	DNA	7259790	7259948	534	-	.	ID="RND-6_FAMILY-6585";Tend="1726";Tstart="1565";shortTE="F";uid="2ebc8136-ebeb-4c5a-89b6-68da52af2afc"
Super-Scaffold_100006	RepeatMasker	Retroposon?	13142154	13142339	689	-	.	ID="SINE2-1_AP";Tend="1770";Tstart="1581";shortTE="F";uid="82687f69-89ae-4ef8-864b-e4fae5f80214"
Super-Scaffold_100006	RepeatMasker	Retroposon?	10334416	10335329	1426	-	.	ID="SINE2-1_AP";Tend="1243";Tstart="208";shortTE="F";uid="93fe4e44-1cae-43e2-b290-8df02d69cfb1"
Super-Scaffold_100006	RepeatMasker	DNA	1863956	1864133	460	-	.	ID="RND-1_FAMILY-64";Tend="2294";Tstart="2123";shortTE="F";uid="580a7d63-8b66-407f-842d-3336a1aed4b4"
Super-Scaffold_100006	RepeatMasker	DNA/Kolobok-E	310162	310307	662	-	.	ID="RND-4_FAMILY-2210";Tend="1380";Tstart="1280";shortTE="F";uid="10e8364d-63b7-4da8-825a-57551eae3d7d"
Super-Scaffold_100006	RepeatMasker	DNA/Ginger-2	2022320	2023251	500	-	.	ID="RND-5_FAMILY-7379";TEgroup="ctg_9%7CRND-5_FAMILY-7379%7C1";Tend="1752";Tstart="847";shortTE="T";uid="0c2a93f4-6e6e-4061-a3d4-df3b782a3aed"
Super-Scaffold_100006	RepeatMasker	DNA/Ginger-1	12017085	12017497	576	-	.	ID="RND-6_FAMILY-15982";Tend="1532";Tstart="1084";shortTE="F";uid="677073e8-3c19-4877-a5b7-756b05b0f81d"
Super-Scaffold_100006	RepeatMasker	DNA/hAT-Ac	14491983	14493083	4881	-	.	ID="RND-6_FAMILY-10629";TEgroup="ctg_9%7CRND-6_FAMILY-10629%7C1";Tend="1702";Tstart="1";shortTE="F";uid="3f48e83c-af3c-4799-9eb6-7c5c433f7b6b"
Super-Scaffold_100006	RepeatMasker	DNA/Kolobok-T2	15788519	15789381	1605	-	.	ID="KOLOBOK-1_AP";Tend="3704";Tstart="2842";shortTE="F";uid="d2f9be01-b152-4c81-8a80-c707accaa839"
Super-Scaffold_100006	RepeatMasker	DNA/Ginger-1	14621957	14622521	1020	-	.	ID="RND-6_FAMILY-1352";Tend="1286";Tstart="744";shortTE="F";uid="ea4a574f-8eba-4a59-84c4-2c474d4ad051"
Super-Scaffold_100006	RepeatMasker	LTR/Copia	2285496	2285679	582	-	.	ID="RND-6_FAMILY-6832";Tend="2006";Tstart="1848";shortTE="F";uid="d0b4081c-f226-408c-9885-4d2c76f027fd"
Super-Scaffold_100006	RepeatMasker	DNA	3915064	3915217	871	-	.	ID="DNA3-3_AP";Tend="169";Tstart="1";shortTE="F";uid="f9ec7647-1594-457e-930f-4474c70e90e8"
Super-Scaffold_100006	RepeatMasker	DNA/hAT	14521386	14521619	1698	-	.	ID="DNA8-109_AP";Tend="234";Tstart="1";shortTE="F";uid="0a900d47-67ab-416b-b0a2-c66a31d1c0f8"
Super-Scaffold_100006	RepeatMasker	DNA	11867953	11868694	3756	-	.	ID="DNA4-1_AP";Tend="823";Tstart="1";shortTE="F";uid="faff4b3b-2e01-4bec-8916-67d793c40ff8"
Super-Scaffold_100006	RepeatMasker	Unknown	8045718	8045839	629	-	.	ID="RND-1_FAMILY-224";Tend="1710";Tstart="1589";shortTE="F";uid="ef3b3362-19e0-4f22-b490-91a8aee981c6"
Super-Scaffold_100006	RepeatMasker	Unknown	6197463	6197638	542	-	.	ID="RND-6_FAMILY-665";Tend="861";Tstart="685";shortTE="F";uid="01618a39-80c9-4c19-ad51-e821545a2fe7"
Super-Scaffold_100006	RepeatMasker	RC/Helitron	8636962	8637197	497	-	.	ID="RND-5_FAMILY-2153";Tend="824";Tstart="638";shortTE="F";uid="1ce1fd3f-9162-4322-a887-1568fc2a7199"
Super-Scaffold_100006	RepeatMasker	LINE/I	6273900	6274388	2165	-	.	ID="RND-6_FAMILY-4082";Tend="1280";Tstart="778";shortTE="F";uid="ad2468ed-a454-4d8c-a73f-f0ba34c95414"
Super-Scaffold_100006	RepeatMasker	DNA/Ginger-1	14845144	14845341	986	-	.	ID="RND-6_FAMILY-6948";Tend="673";Tstart="465";shortTE="F";uid="c0aea568-c217-43ec-94e1-3737ba9f2676"
Super-Scaffold_100006	RepeatMasker	DNA/hAT-Blackjack	13925038	13925149	501	-	.	ID="HAT-4_PBA";Tend="5984";Tstart="5879";shortTE="F";uid="7ca2a349-62fe-49cd-a516-3c372ce318f5"
Super-Scaffold_100006	RepeatMasker	DNA/Ginger-1	8020637	8021073	896	-	.	ID="RND-5_FAMILY-110";Tend="656";Tstart="254";shortTE="F";uid="e5976ab9-efc3-42a4-a392-d69fc1c59e84"
Super-Scaffold_100006	RepeatMasker	DNA/Ginger-1	14013514	14013685	769	-	.	ID="RND-6_FAMILY-6948";Tend="673";Tstart="503";shortTE="F";uid="b165b584-b9ef-4a1d-a70e-1e4e41b279b7"
Super-Scaffold_100006	RepeatMasker	Unknown	8550903	8551138	1215	-	.	ID="RND-1_FAMILY-17";Tend="1225";Tstart="974";shortTE="F";uid="73bef1be-ed69-4018-9355-90eb39e7cccd"
Super-Scaffold_100006	RepeatMasker	Retroposon?	2269261	2269429	467	-	.	ID="SINE2-2_AP";Tend="986";Tstart="819";shortTE="F";uid="259f0391-5bdf-423a-950d-f49e82e169e6"
Super-Scaffold_100006	RepeatMasker	DNA/hAT-Ac	12374595	12375294	2731	-	.	ID="RND-6_FAMILY-16035";Tend="2859";Tstart="2169";shortTE="F";uid="3e8b92ff-5a62-455b-80ee-8194c338c12a"
Super-Scaffold_100006	RepeatMasker	DNA	11741259	11741508	794	-	.	ID="rnd-6_family-6585";Tend="1782";Tstart="1565";shortTE="F";uid="742ec6a1-1ea3-4e4a-a48d-27bffcefe10a"
Super-Scaffold_100006	RepeatMasker	RC/Helitron	16166697	16166896	750	-	.	ID="RND-1_FAMILY-323";Tend="1088";Tstart="910";shortTE="F";uid="4ee5ff0e-ea61-480d-858b-64cfc87303f9"
Super-Scaffold_100006	RepeatMasker	DNA/hAT	9263965	9264406	3340	-	.	ID="RND-1_FAMILY-412";Tend="630";Tstart="188";shortTE="F";uid="0b16272e-1c02-414d-96bc-dbd9c7f6a089"
Super-Scaffold_100006	RepeatMasker	DNA	7669591	7670144	1259	-	.	ID="DNA4-3_AP";Tend="635";Tstart="1";shortTE="F";uid="908db376-dd2b-4228-8c73-21bb34cd575e"
Super-Scaffold_100006	RepeatMasker	DNA	15309614	15309735	419	-	.	ID="RND-5_FAMILY-5494";Tend="1135";Tstart="1023";shortTE="F";uid="1b87b9c9-749f-4ae3-a9da-bf10f556e3a2"
Super-Scaffold_100006	RepeatMasker	Unknown	14446137	14446467	2376	-	.	ID="RND-6_FAMILY-11489";Tend="1667";Tstart="1372";shortTE="F";uid="51d329af-d6a4-4c37-8d70-b752a770881c"
Super-Scaffold_100006	RepeatMasker	Unknown	1821680	1821921	634	-	.	ID="RND-6_FAMILY-4632";Tend="1182";Tstart="971";shortTE="F";uid="c186f763-e552-4f9b-bf4e-5ff7be88242c"
Super-Scaffold_100006	RepeatMasker	LINE/I	3906778	3907717	472	-	.	ID="RND-5_FAMILY-1473";Tend="2716";Tstart="1780";shortTE="F";uid="f49c3bf3-592d-42ff-a2d9-1d58269864b3"
Super-Scaffold_100006	RepeatMasker	Unknown	16396528	16397163	2492	-	.	ID="RND-6_FAMILY-9851";Tend="2068";Tstart="1427";shortTE="F";uid="a113126a-89bf-48c7-a8aa-62082e6f7a27"
Super-Scaffold_100006	RepeatMasker	DNA/hAT	14627020	14627130	430	-	.	ID="RND-6_FAMILY-5715";Tend="1024";Tstart="912";shortTE="F";uid="84d79c5d-4795-4f4f-b9bc-5962d4420f1a"
Super-Scaffold_100006	RepeatMasker	DNA/Ginger-1	2151829	2152346	506	-	.	ID="rnd-6_family-15982";Tend="1559";Tstart="1052";shortTE="F";uid="2fd150ec-ee40-4f18-972d-a5a36d10531a"
Super-Scaffold_100006	RepeatMasker	Unknown	6568568	6568748	1305	-	.	ID="RND-1_FAMILY-236";Tend="1511";Tstart="1333";shortTE="F";uid="0afee8c4-b4df-4abc-a8b7-62a9634c9e79"
Super-Scaffold_100006	RepeatMasker	DNA/Kolobok-T2	13924977	13925111	517	-	.	ID="REP-4_PBA";Tend="613";Tstart="478";shortTE="F";uid="9dec0ba6-3646-43bb-9e19-9a74e6e3c585"
Super-Scaffold_100006	RepeatMasker	DNA	14582590	14583226	1727	-	.	ID="DNA4-2_AP";Tend="767";Tstart="143";shortTE="F";uid="3bc969e6-048e-4bb2-a214-924d3347af9d"
Super-Scaffold_100006	RepeatMasker	Retroposon?	7411559	7411729	543	-	.	ID="RND-6_FAMILY-5149";Tend="1555";Tstart="1375";shortTE="F";uid="e40bbf1e-7be6-4d68-b661-9ec379aaf978"
Super-Scaffold_100006	RepeatMasker	DNA	3904477	3904779	1137	-	.	ID="DNAX-2_AP";Tend="466";Tstart="172";shortTE="F";uid="e3d6ea20-513f-4cc0-ac56-ee629438f751"
Super-Scaffold_100006	RepeatMasker	DNA	9039982	9040176	878	-	.	ID="ttaa6_ap";Tend="380";Tstart="174";shortTE="F";uid="6c5a779d-9efd-463b-97b5-49a106cf956d"
Super-Scaffold_100006	RepeatMasker	DNA	14338693	14339251	894	-	.	ID="DNA4-3_AP";Tend="586";Tstart="1";shortTE="F";uid="c63d3d42-415c-40ed-afb8-ef1c9e67e95c"
Super-Scaffold_100006	RepeatMasker	DNA	3000975	3001139	608	-	.	ID="dna4-2_ap";Tend="650";Tstart="480";shortTE="F";uid="b337123a-c516-4005-a836-16f701b285ab"
Super-Scaffold_100006	RepeatMasker	Unknown	3811669	3811958	825	-	.	ID="RND-6_FAMILY-9274";Tend="836";Tstart="548";shortTE="F";uid="44799f14-ad3e-4656-a407-c210af498255"
Super-Scaffold_100006	RepeatMasker	DNA	9952344	9952528	637	-	.	ID="dna2-2_ap";Tend="686";Tstart="461";shortTE="F";uid="3564368d-28ba-4a08-9350-44459144aff6"
Super-Scaffold_100006	RepeatMasker	Unknown	8255836	8255989	493	-	.	ID="RND-5_FAMILY-5029";Tend="2582";Tstart="2423";shortTE="F";uid="41690cf8-544a-4bfe-a3b8-0e2532637766"
Super-Scaffold_100006	RepeatMasker	Unknown	4361355	4362593	4029	-	.	ID="RND-5_FAMILY-1816";Tend="1837";Tstart="606";shortTE="F";uid="36ba49ae-49f0-48a1-8915-6869471cdb95"
Super-Scaffold_100006	RepeatMasker	DNA/hAT-Tip100	3899613	3899728	469	-	.	ID="DNA8-12_AP";Tend="208";Tstart="93";shortTE="F";uid="21acf1c6-55d7-45ae-a2f2-157b5c740fd2"
Super-Scaffold_100006	RepeatMasker	DNA	10826713	10826972	606	-	.	ID="RND-6_FAMILY-471";Tend="2452";Tstart="2213";shortTE="F";uid="ced9756c-6c90-484a-a7c4-6c489c0e6fb8"
Super-Scaffold_100006	RepeatMasker	DNA/hAT	1591056	1591207	468	-	.	ID="DNA8-23_AP";Tend="207";Tstart="59";shortTE="F";uid="683fc8cf-2ba3-420d-aecc-41cf6553d2c0"
Super-Scaffold_100006	RepeatMasker	DNA/Ginger	15332860	15333757	1487	-	.	ID="RND-6_FAMILY-12704";Tend="3033";Tstart="2127";shortTE="F";uid="96e78bde-bfc1-4487-9827-b0219f345e50"
Super-Scaffold_100006	RepeatMasker	DNA	6000621	6000864	1621	-	.	ID="TTAA2C_AP";Tend="247";Tstart="1";shortTE="F";uid="0e455246-69f3-4ca1-b65a-7e9651b0a560"
Super-Scaffold_100006	RepeatMasker	DNA	7371582	7371917	565	-	.	ID="DNA4-2_AP";Tend="769";Tstart="423";shortTE="F";uid="c6433750-34eb-49bf-822b-0969b0b8ee09"
Super-Scaffold_100006	RepeatMasker	DNA	4226473	4226693	545	-	.	ID="DNA4-2_AP";Tend="639";Tstart="412";shortTE="F";uid="f15d807a-dd63-49f7-9e21-37e181449bf5"
Super-Scaffold_100006	RepeatMasker	LINE/I	13650325	13650807	1221	-	.	ID="RND-5_FAMILY-6407";Tend="1477";Tstart="1020";shortTE="F";uid="1bebbdb3-a379-4488-ab7a-ca5f04871fef"
Super-Scaffold_100006	RepeatMasker	DNA/TcMar-Tigger	7632667	7632918	1091	-	.	ID="DNA2-8_AP";Tend="241";Tstart="1";shortTE="F";uid="8906f582-cdbd-417a-9d1f-5f3a9767757e"
Super-Scaffold_100006	RepeatMasker	DNA	7675219	7675352	409	-	.	ID="RND-6_FAMILY-5217";Tend="1768";Tstart="1629";shortTE="F";uid="1e58c137-0eda-41e5-a461-6f932b06e534"
Super-Scaffold_100006	RepeatMasker	Retroposon?	7886434	7886603	503	-	.	ID="SINE2-1_AP";Tend="1259";Tstart="1090";shortTE="F";uid="aa388ed3-a050-4a37-9938-ab6b9b9837d6"
Super-Scaffold_100006	RepeatMasker	DNA	5676488	5676870	783	-	.	ID="ttaa7_ap";Tend="435";Tstart="55";shortTE="F";uid="ce638609-ec4b-4227-a3ff-19fad17d70b5"
Super-Scaffold_100006	RepeatMasker	RC/Helitron	11064530	11064657	413	-	.	ID="RND-6_FAMILY-2109";Tend="1848";Tstart="1706";shortTE="F";uid="b9040364-a209-43bd-9b6c-1ffdb276e204"
Super-Scaffold_100006	RepeatMasker	DNA	12815297	12815671	838	-	.	ID="ttaa3c_ap";Tend="425";Tstart="1";shortTE="F";uid="ebb48b0a-f45c-43c3-adee-fe850075fd12"
Super-Scaffold_100006	RepeatMasker	DNA/hAT-hAT19	1800417	1800707	724	-	.	ID="RND-6_FAMILY-6632";Tend="1835";Tstart="1569";shortTE="F";uid="46a9d4ab-9c0e-4fb8-881e-8a2b6cd39fee"
Super-Scaffold_100006	RepeatMasker	Unknown	5320980	5321142	551	-	.	ID="RND-1_FAMILY-349";Tend="1135";Tstart="981";shortTE="F";uid="12671256-b9c3-4474-bbd3-c680eb2fef1d"
Super-Scaffold_100006	RepeatMasker	DNA/hAT-Blackjack	14695162	14695440	2218	-	.	ID="RND-6_FAMILY-2558";Tend="1312";Tstart="1035";shortTE="F";uid="64e6dd5d-d78c-4974-94ac-6bf4e2a1699b"
Super-Scaffold_100006	RepeatMasker	Unknown	12658661	12659011	1584	-	.	ID="RND-6_FAMILY-24099";Tend="1371";Tstart="964";shortTE="F";uid="b206e66e-1469-4fb2-a654-7586fb84f862"
Super-Scaffold_100006	RepeatMasker	DNA	9288941	9289129	469	-	.	ID="RND-6_FAMILY-6585";Tend="1764";Tstart="1580";shortTE="F";uid="53bd8e33-3deb-4d4e-b1be-fe8dc2538a70"
Super-Scaffold_100006	RepeatMasker	DNA	9429602	9429953	500	-	.	ID="DNA4-3_AP";Tend="443";Tstart="97";shortTE="F";uid="53d107ef-f013-45c4-92be-faf9aaf207c7"
Super-Scaffold_100006	RepeatMasker	DNA/MULE-MuDR	16075309	16075824	1054	-	.	ID="RND-1_FAMILY-353";Tend="2258";Tstart="1743";shortTE="F";uid="8b0b9b5f-7f81-4062-bf9f-fd98d554e4ec"
Super-Scaffold_100006	RepeatMasker	DNA	8948313	8948621	816	-	.	ID="TTAA2C_AP";Tend="421";Tstart="140";shortTE="F";uid="42da0678-4147-4ac7-9554-07c49e5dfb98"
Super-Scaffold_100006	RepeatMasker	RC/Helitron	6911594	6911746	451	-	.	ID="RND-1_FAMILY-138";Tend="1449";Tstart="1297";shortTE="F";uid="dcc5a096-fbd4-4118-a3fd-68c8dd5269ea"
Super-Scaffold_100006	RepeatMasker	DNA	15425383	15425776	685	-	.	ID="TTAA16_AP";Tend="549";Tstart="152";shortTE="F";uid="b874feda-a685-44aa-bc5c-4ffff81c8c7d"
Super-Scaffold_100006	RepeatMasker	Retroposon?	3028690	3028829	426	-	.	ID="RND-6_FAMILY-4581";Tend="951";Tstart="816";shortTE="F";uid="aa227d0e-083d-4d63-bae2-bb7ef06e9832"
Super-Scaffold_100006	RepeatMasker	Unknown	14504005	14507644	897	-	.	ID="RND-6_FAMILY-56";TEgroup="ctg_9%7CRND-6_FAMILY-56%7C1";Tend="6762";Tstart="2452";shortTE="F";uid="14a03f34-94c9-4786-9dd9-b7441454ee0f"
Super-Scaffold_100006	RepeatMasker	Retroposon?	12504772	12505172	655	-	.	ID="SINE2-1_AP";Tend="1770";Tstart="1336";shortTE="F";uid="431b9f93-53d0-4da8-a193-9ba75641fae5"
Super-Scaffold_100006	RepeatMasker	Unknown	14406967	14407169	799	-	.	ID="RND-6_FAMILY-8124";Tend="1434";Tstart="1215";shortTE="F";uid="e2c96e94-97e8-4c3f-b484-b2dfd4c1839b"
Super-Scaffold_100006	RepeatMasker	DNA/Ginger-1	12508022	12508402	1497	-	.	ID="RND-6_FAMILY-1352";Tend="2137";Tstart="1755";shortTE="F";uid="9e4e99e6-6ef0-4004-ac61-1783e1d48a46"
Super-Scaffold_100006	RepeatMasker	DNA	13777038	13777456	1808	-	.	ID="RND-6_FAMILY-471";TEgroup="ctg_9%7CRND-6_FAMILY-471%7C1";Tend="2086";Tstart="779";shortTE="F";uid="3bc5cc00-2e95-40b9-a29b-54ec0b652c3e"
Super-Scaffold_100006	RepeatMasker	LINE/CR1	13073954	13074101	487	-	.	ID="RND-6_FAMILY-3093";Tend="1586";Tstart="1438";shortTE="F";uid="f4be2bd7-2555-4974-b5a2-a08cec0cdf31"
Super-Scaffold_100006	RepeatMasker	DNA/MULE-MuDR	3494145	3495811	3225	-	.	ID="RND-1_FAMILY-353";TEgroup="ctg_9%7CRND-1_FAMILY-353%7C1";Tend="4089";Tstart="735";shortTE="F";uid="cf7d9621-6867-4fd7-bbc3-ff870c1ff71b"
Super-Scaffold_100006	RepeatMasker	DNA	3661015	3661115	429	-	.	ID="TTAA2D_AP";Tend="431";Tstart="318";shortTE="F";uid="4bd676be-3951-4a10-9587-2ae2648c7300"
Super-Scaffold_100006	RepeatMasker	DNA/hAT-Tip100	15003272	15003435	468	-	.	ID="RND-6_FAMILY-16354";Tend="4032";Tstart="3864";shortTE="F";uid="0984135b-3279-472d-ab97-791f2d678bee"
Super-Scaffold_100006	RepeatMasker	DNA	8656382	8656819	2660	-	.	ID="TTAA3B_AP";Tend="436";Tstart="1";shortTE="F";uid="57be5de3-7279-42a0-930c-117b1bf8ad2d"
Super-Scaffold_100006	RepeatMasker	DNA/hAT-Tip100	16680348	16682319	3689	-	.	ID="RND-6_FAMILY-1137";Tend="2349";Tstart="457";shortTE="F";uid="f5cc7ed2-0d75-43b8-bbbb-b0fb85c9a56a"
Super-Scaffold_100006	RepeatMasker	LINE/I-Jockey	14440589	14441044	712	-	.	ID="RND-5_FAMILY-2628";Tend="1399";Tstart="879";shortTE="F";uid="f130acd4-4f6e-4aec-a54e-d6f62d92e554"
Super-Scaffold_100006	RepeatMasker	LTR/Gypsy	669541	669919	3398	-	.	ID="RND-6_FAMILY-4706";Tend="5108";Tstart="4730";shortTE="F";uid="71277d12-6500-4579-a4e5-1c1dff4b2c2d"
Super-Scaffold_100006	RepeatMasker	DNA/Kolobok-T2	3267808	3267962	418	-	.	ID="REP-4_PBA";Tend="617";Tstart="475";shortTE="F";uid="cce262e8-ebc1-4eb7-bd82-15abee05fb27"
Super-Scaffold_100006	RepeatMasker	DNA	3447211	3447431	497	-	.	ID="ttaa3c_ap";Tend="425";Tstart="201";shortTE="F";uid="a25a672f-b637-4a27-8611-c49630a9d1e2"
Super-Scaffold_100006	RepeatMasker	DNA/Ginger-1	3445250	3445539	930	-	.	ID="RND-6_FAMILY-15982";Tend="2182";Tstart="1876";shortTE="F";uid="e0f25337-707c-4f3d-9c1c-ce12b891398a"
Super-Scaffold_100006	RepeatMasker	DNA	4497871	4498610	2634	-	.	ID="DNA4-2_AP";Tend="769";Tstart="1";shortTE="F";uid="c15fb3cb-51b2-47fd-a47c-957ab36852ac"
Super-Scaffold_100006	RepeatMasker	Unknown	15007534	15007851	756	-	.	ID="RND-6_FAMILY-15449";Tend="1801";Tstart="1486";shortTE="F";uid="1e371f3e-6fde-452d-b00c-ba87993ee462"
Super-Scaffold_100006	RepeatMasker	Unknown	8190259	8190410	434	-	.	ID="RND-1_FAMILY-17";Tend="1179";Tstart="1031";shortTE="F";uid="27a00c2a-06e2-40e8-bccf-91f6d5fe8b02"
Super-Scaffold_100006	RepeatMasker	DNA/hAT-Tip100	1143101	1143455	512	-	.	ID="DNA8-107_AP";TEgroup="ctg_9%7CDNA8-107_AP%7C1";Tend="705";Tstart="103";shortTE="T";uid="d0df0889-509c-4a81-a940-ea40a2fa1e26"
Super-Scaffold_100006	RepeatMasker	DNA	1866631	1866837	492	-	.	ID="DNA4-3_AP";Tend="571";Tstart="365";shortTE="F";uid="c02e399a-94a0-419a-b696-97f1971fd759"
Super-Scaffold_100006	RepeatMasker	Unknown	7235708	7235965	524	-	.	ID="RND-1_FAMILY-17";Tend="1207";Tstart="967";shortTE="F";uid="63aedcb7-c5ee-4caf-bb7e-215fd9e730cd"
Super-Scaffold_100006	RepeatMasker	DNA	6899930	6900192	1135	-	.	ID="RND-6_FAMILY-2844";TEgroup="ctg_9%7CRND-6_FAMILY-2844%7C1";Tend="2533";Tstart="259";shortTE="F";uid="d5616299-f917-4eae-855e-cc887a542a1d"
Super-Scaffold_100006	RepeatMasker	Unknown	7110211	7110379	836	-	.	ID="RND-6_FAMILY-19900";Tend="823";Tstart="655";shortTE="F";uid="4d757ac5-c404-467a-adcb-2613169f407b"
Super-Scaffold_100006	RepeatMasker	DNA	10519591	10519757	545	-	.	ID="dna4-2_ap";Tend="656";Tstart="483";shortTE="F";uid="893db055-5f8d-4973-a842-b8192f189c01"
Super-Scaffold_100006	RepeatMasker	DNA	12713822	12714013	836	-	.	ID="rnd-6_family-6585";Tend="1778";Tstart="1607";shortTE="F";uid="f04e30a0-2f38-4042-ad00-7339e42cb9b6"
Super-Scaffold_100006	RepeatMasker	DNA/hAT-Charlie	5124950	5125060	931	-	.	ID="HAT-N14_AP";Tend="108";Tstart="1";shortTE="F";uid="f64a6bab-d894-4d97-9cf8-2a78c311c777"
Super-Scaffold_100006	RepeatMasker	Unknown	6297561	6297807	1190	-	.	ID="RND-1_FAMILY-17";Tend="1213";Tstart="972";shortTE="F";uid="6ee050df-51fc-4ea1-89f5-dfa65d525185"
Super-Scaffold_100006	RepeatMasker	DNA/MULE-MuDR	7043576	7044193	2799	-	.	ID="rnd-6_family-5157";Tend="2339";Tstart="743";shortTE="F";uid="128576a7-ca7b-4d68-b39e-3a6ae90e3812"
Super-Scaffold_100006	RepeatMasker	DNA/MULE-NOF	14525776	14526126	865	-	.	ID="RND-5_FAMILY-266";TEgroup="ctg_9%7CRND-5_FAMILY-266%7C2";Tend="2802";Tstart="2236";shortTE="F";uid="4a7dd928-ee84-45b0-9cbf-9c1da41b5ea8"
Super-Scaffold_100006	RepeatMasker	DNA	6514049	6514776	4279	-	.	ID="DNA4-2_AP";Tend="768";Tstart="30";shortTE="F";uid="4b1b29d7-8e25-4c62-aace-030f2572b993"
Super-Scaffold_100006	RepeatMasker	Unknown	16204534	16204693	558	-	.	ID="RND-5_FAMILY-7161";Tend="469";Tstart="326";shortTE="F";uid="a3f0c110-abfb-44d9-9719-ba111d5bb74d"
Super-Scaffold_100006	RepeatMasker	RC/Helitron	1658174	1658803	3298	-	.	ID="RND-5_FAMILY-6677";Tend="1559";Tstart="948";shortTE="F";uid="e4048c83-3fbf-46f8-9b7a-d526880ab5f2"
Super-Scaffold_100006	RepeatMasker	DNA/P	12384430	12384593	424	-	.	ID="RND-5_FAMILY-6130";Tend="4897";Tstart="4745";shortTE="F";uid="c2bf719d-4fd8-4704-a35d-978969e749cd"
Super-Scaffold_100006	RepeatMasker	DNA/Ginger-1	869074	869313	993	-	.	ID="RND-6_FAMILY-6948";Tend="1085";Tstart="530";shortTE="F";uid="c0fbb621-78db-4870-9e82-10d3e85f03e2"
Super-Scaffold_100006	RepeatMasker	Unknown	10415071	10415220	556	-	.	ID="RND-5_FAMILY-5076";Tend="1820";Tstart="1686";shortTE="F";uid="f1be3eff-e6fe-4b76-8bb3-57fc9ab57fc0"
Super-Scaffold_100006	RepeatMasker	LTR/Pao	7834047	7834761	1660	-	.	ID="RND-6_FAMILY-8023";Tend="2785";Tstart="2079";shortTE="F";uid="4a1e13db-1a32-4003-90a1-1b439894952c"
Super-Scaffold_100006	RepeatMasker	RC/Helitron	1716445	1717436	7772	-	.	ID="RND-6_FAMILY-2356";Tend="1763";Tstart="749";shortTE="F";uid="c77a953d-d1c4-4516-b14e-322d0e3e0769"
Super-Scaffold_100006	RepeatMasker	Unknown	14036650	14036838	593	-	.	ID="RND-6_FAMILY-18173";Tend="1414";Tstart="1229";shortTE="F";uid="2b63aa45-5591-4f9a-b449-e1eb176d656d"
Super-Scaffold_100006	RepeatMasker	LINE/I	6030587	6032528	5370	-	.	ID="RND-6_FAMILY-4298";Tend="2596";Tstart="732";shortTE="F";uid="1cfc24ce-a1fc-46b5-ba8e-ee8e9e412aba"
Super-Scaffold_100006	RepeatMasker	DNA/hAT-Charlie	8271936	8272167	1839	-	.	ID="RND-1_FAMILY-506";Tend="1228";Tstart="998";shortTE="F";uid="964f43bc-d070-43d9-a919-ab6d08a0284d"
Super-Scaffold_100006	RepeatMasker	Unknown	11461083	11461451	1350	-	.	ID="RND-1_FAMILY-7";Tend="928";Tstart="623";shortTE="F";uid="da858133-ae1d-414f-8e66-50eb915e6d6d"
Super-Scaffold_100006	RepeatMasker	DNA	11178279	11178698	1027	-	.	ID="TTAA3C_AP";Tend="410";Tstart="1";shortTE="F";uid="b0030683-faf5-41df-b746-4cdb113dc78e"
Super-Scaffold_100006	RepeatMasker	DNA/hAT-Charlie	15535858	15536235	2529	-	.	ID="RND-5_FAMILY-17006";Tend="1259";Tstart="889";shortTE="F";uid="9447f321-5768-4480-8db3-7981c7567dc7"
Super-Scaffold_100006	RepeatMasker	Unknown	9914945	9916066	4977	-	.	ID="RND-1_FAMILY-11";Tend="1906";Tstart="733";shortTE="F";uid="68a703a3-6aef-4929-b97b-dcb23b76af0a"
Super-Scaffold_100006	RepeatMasker	DNA/Kolobok-E	15503784	15503975	478	-	.	ID="RND-6_FAMILY-1804";Tend="2091";Tstart="1896";shortTE="F";uid="868d0c85-0944-49cd-b731-5ed4303de9ba"
Super-Scaffold_100006	RepeatMasker	LINE/CR1	14594237	14594838	415	-	.	ID="RND-6_FAMILY-8873";Tend="3287";Tstart="2708";shortTE="F";uid="bbc69a1f-6c5f-45b7-8015-3f9e3ce9be97"
Super-Scaffold_100006	RepeatMasker	DNA/Sola-1	3992117	3992389	412	-	.	ID="SOLA1-2_AP";Tend="4812";Tstart="4541";shortTE="F";uid="842adc75-b965-40e4-adf3-5e32e52caa04"
Super-Scaffold_100006	RepeatMasker	DNA/TcMar-Mariner	16666957	16667076	409	-	.	ID="MARINER-N13_HSAL";Tend="497";Tstart="379";shortTE="F";uid="0cd8415d-c38c-498d-8a8a-3a19a602641c"
Super-Scaffold_100006	RepeatMasker	DNA	4005345	4005507	534	-	.	ID="dna4-2_ap";Tend="314";Tstart="133";shortTE="F";uid="727066c2-1d61-4d4c-9f9d-d6a281c974e7"
Super-Scaffold_100006	RepeatMasker	Unknown	1894164	1894333	643	-	.	ID="RND-6_FAMILY-518";Tend="918";Tstart="743";shortTE="F";uid="b21b959f-826f-4cee-ae89-e8cbf64a4fbb"
Super-Scaffold_100006	RepeatMasker	DNA	15577191	15577612	2397	-	.	ID="TTAA3C_AP";Tend="425";Tstart="1";shortTE="F";uid="95bdec23-d853-42f7-a3ff-eaf2b6eeef54"
Super-Scaffold_100006	RepeatMasker	RC/Helitron	1652405	1652689	730	-	.	ID="RND-5_FAMILY-1249";Tend="1581";Tstart="1306";shortTE="F";uid="97fb41b9-5e14-45f3-bb34-989ced4db2a1"
Super-Scaffold_100006	RepeatMasker	RC/Helitron	9615215	9615401	626	-	.	ID="RND-5_FAMILY-1249";Tend="1547";Tstart="1347";shortTE="F";uid="a4639bd7-d499-4080-9e00-c6f203ae9d76"
Super-Scaffold_100006	RepeatMasker	DNA/MULE-MuDR	15603835	15604478	1547	-	.	ID="RND-6_FAMILY-15363";Tend="1664";Tstart="1096";shortTE="F";uid="ed968f1c-5c92-4798-b73c-f29b6c941143"
Super-Scaffold_100006	RepeatMasker	DNA/hAT	14511464	14512609	2626	-	.	ID="RND-6_FAMILY-8067";Tend="1476";Tstart="374";shortTE="F";uid="f3e76689-3609-49f3-99d9-ab99f0a667f8"
Super-Scaffold_100006	RepeatMasker	RC/Helitron	4888572	4889000	745	-	.	ID="RND-1_FAMILY-138";Tend="1490";Tstart="1036";shortTE="F";uid="c7e62ad8-e068-4d07-a5b8-a6e4d9e11563"
Super-Scaffold_100006	RepeatMasker	DNA/hAT-Charlie	12657759	12658053	1506	-	.	ID="DNA8-104_AP";Tend="340";Tstart="1";shortTE="F";uid="b72487e7-d800-4bb8-a773-283752f937bd"
Super-Scaffold_100006	RepeatMasker	DNA	7784580	7785357	2557	-	.	ID="DNA4-1_AP";Tend="754";Tstart="1";shortTE="F";uid="e8656a8f-472f-4023-a047-cd105b87e48e"
Super-Scaffold_100006	RepeatMasker	DNA/hAT	15335882	15336763	6353	-	.	ID="RND-6_FAMILY-5358";Tend="1647";Tstart="771";shortTE="F";uid="59963c54-4b11-4001-86a4-d301ab50232c"
Super-Scaffold_100006	RepeatMasker	Unknown	14314100	14314479	989	-	.	ID="RND-4_FAMILY-1804";Tend="938";Tstart="574";shortTE="F";uid="1ae7206e-4512-4247-a75a-91b67dc664e9"
Super-Scaffold_100006	RepeatMasker	DNA/hAT-Charlie	8955032	8955471	2759	-	.	ID="RND-6_FAMILY-24056";Tend="935";Tstart="491";shortTE="F";uid="bcfef538-b33a-4863-8e83-be8432a56297"
Super-Scaffold_100006	RepeatMasker	DNA/hAT-hAT19	12667238	12668400	2671	-	.	ID="RND-6_FAMILY-6598";Tend="1856";Tstart="788";shortTE="F";uid="05daf81a-5a2e-4bdf-abd5-205f5fe1514a"
Super-Scaffold_100006	RepeatMasker	DNA	5212842	5213046	1003	-	.	ID="RND-6_FAMILY-16974";Tend="327";Tstart="140";shortTE="F";uid="a8c76a94-f2ff-4ee5-9d93-0f5e7d413a94"
Super-Scaffold_100006	RepeatMasker	DNA/P	1011487	1011719	564	-	.	ID="RND-6_FAMILY-1278";Tend="2456";Tstart="2221";shortTE="F";uid="d36b4338-6ec1-4f89-809c-64e2f823e0c9"
Super-Scaffold_100006	RepeatMasker	Unknown	6326364	6326497	408	-	.	ID="RND-6_FAMILY-5164";Tend="791";Tstart="656";shortTE="F";uid="a3847d5d-7bc6-49a3-a81d-9f16c568edf2"
Super-Scaffold_100006	RepeatMasker	DNA/hAT	5748560	5748702	646	-	.	ID="DNA8-53B_AP";Tend="410";Tstart="267";shortTE="F";uid="5a31794b-a9a7-45be-9e8a-e9f583da7208"
Super-Scaffold_100006	RepeatMasker	Unknown	5480198	5480321	568	-	.	ID="RND-1_FAMILY-17";Tend="1191";Tstart="1070";shortTE="F";uid="f92d5067-435b-4b80-ad14-978d2982a9fc"
Super-Scaffold_100006	RepeatMasker	DNA/hAT-hAT19	691035	691197	473	-	.	ID="RND-6_FAMILY-13269";Tend="3976";Tstart="3831";shortTE="F";uid="4e3c3e9d-43af-4ae7-8106-bbb514093a3c"
Super-Scaffold_100006	RepeatMasker	DNA	11748492	11748896	1003	-	.	ID="DNA4-2_AP";TEgroup="ctg_9%7CDNA4-2_AP%7C6";Tend="753";Tstart="167";shortTE="F";uid="f815f7fa-8e55-41de-ac80-f74777437889"
Super-Scaffold_100006	RepeatMasker	LINE/I	1584670	1586679	5238	-	.	ID="RND-5_FAMILY-1747";Tend="1926";Tstart="15";shortTE="F";uid="d231cd0f-d85d-4c41-a85e-48bd736c3edf"
Super-Scaffold_100006	RepeatMasker	DNA	12324884	12325212	858	-	.	ID="DNA4-2_AP";Tend="393";Tstart="26";shortTE="F";uid="a1494ab3-8319-4816-ac03-915df449d802"
Super-Scaffold_100006	RepeatMasker	Retroposon?	4125072	4125403	704	-	.	ID="RND-6_FAMILY-18095";Tend="1457";Tstart="1172";shortTE="F";uid="cffba8fe-484e-459c-9e9b-6532316ecb3b"
Super-Scaffold_100006	RepeatMasker	DNA/TcMar-m44	7164268	7164679	761	-	.	ID="RND-6_FAMILY-8311";Tend="3601";Tstart="3211";shortTE="F";uid="f3490168-29ba-40c2-90ce-76038f0f827e"
Super-Scaffold_100006	RepeatMasker	DNA/hAT-Ac	5324436	5324595	562	-	.	ID="DNA8-39_AP";Tend="158";Tstart="6";shortTE="F";uid="73293757-a087-42b3-9594-bd8a85ac9583"
Super-Scaffold_100006	RepeatMasker	DNA/Ginger-1	12246468	12246710	560	-	.	ID="RND-6_FAMILY-15982";Tend="2203";Tstart="1952";shortTE="F";uid="872663f2-106d-489f-88c7-a5ca95f5f7b9"
Super-Scaffold_100006	RepeatMasker	DNA/PIF-Harbinger	5241441	5241631	819	-	.	ID="RND-6_FAMILY-5669";Tend="2742";Tstart="2550";shortTE="F";uid="4ade6fe3-7b14-43e4-8212-1c1503b3e035"
Super-Scaffold_100006	RepeatMasker	DNA/Ginger-1	15463024	15463679	1181	-	.	ID="RND-6_FAMILY-1352";Tend="2140";Tstart="1407";shortTE="F";uid="b18795e8-19b8-4749-a00a-7543e33eb77f"
Super-Scaffold_100006	RepeatMasker	DNA/Ginger-1	10124624	10124974	1134	-	.	ID="GINGER1-1_AP";Tend="4169";Tstart="3826";shortTE="F";uid="7c5cee51-eb4b-4580-b29b-4a337a1e9d89"
Super-Scaffold_100006	RepeatMasker	DNA/MULE-MuDR	14113660	14113797	406	-	.	ID="DNA8-28B_AP";Tend="236";Tstart="113";shortTE="F";uid="f1c70dcd-50a9-49e3-a3f4-5ef8884e6b48"
Super-Scaffold_100006	RepeatMasker	DNA/hAT-Tip100	5149247	5149493	451	-	.	ID="RND-4_FAMILY-91";Tend="2147";Tstart="1915";shortTE="F";uid="85480238-54b6-4f2e-a9ae-67efaa5cfa94"
Super-Scaffold_100006	RepeatMasker	Unknown	7631346	7631569	1517	-	.	ID="RND-1_FAMILY-174";Tend="1193";Tstart="963";shortTE="F";uid="0b496a8b-b58a-4507-b7d3-26264f55623a"
Super-Scaffold_100006	RepeatMasker	DNA/Kolobok-E	1213416	1213574	673	-	.	ID="KOLOBOKE-2_AP";Tend="1354";Tstart="1180";shortTE="F";uid="cca1ea28-83a3-4794-8147-6755dd691461"
Super-Scaffold_100006	RepeatMasker	DNA/hAT-Blackjack	15640587	15641419	1389	-	.	ID="RND-6_FAMILY-1769";Tend="890";Tstart="71";shortTE="F";uid="cfe5b98b-b56d-4c74-896d-e6aa27e7fdf1"
Super-Scaffold_100006	RepeatMasker	LTR/Gypsy	4926819	4926921	473	-	.	ID="RND-6_FAMILY-1806";Tend="937";Tstart="837";shortTE="F";uid="b1500ca1-ffea-4c39-a080-725c374b6ef9"
Super-Scaffold_100006	RepeatMasker	DNA/hAT	1254141	1254244	478	-	.	ID="DNA8-92_AP";Tend="105";Tstart="1";shortTE="F";uid="f8f5890b-d464-46db-b3ac-c1a38081065b"
Super-Scaffold_100006	RepeatMasker	Unknown	14368912	14369132	533	-	.	ID="RND-6_FAMILY-9850";Tend="1848";Tstart="1630";shortTE="F";uid="36ea249f-5ba6-4f55-a3de-e9e9267fe807"
Super-Scaffold_100006	RepeatMasker	DNA	6834567	6834793	641	-	.	ID="RND-1_FAMILY-64";Tend="1596";Tstart="1113";shortTE="F";uid="657c5f1f-98e0-4334-9afa-eb15befed9b9"
Super-Scaffold_100006	RepeatMasker	DNA	10718487	10719341	484	-	.	ID="DNA4-2_AP";Tend="769";Tstart="1";shortTE="F";uid="1e64ef9e-7174-4b07-bf48-89c7d5543b97"
Super-Scaffold_100006	RepeatMasker	DNA/Ginger-1	16293251	16293474	542	-	.	ID="RND-6_FAMILY-15982";Tend="2177";Tstart="1932";shortTE="F";uid="7bed4966-9c0d-4de6-84e3-5a07940fe59f"
Super-Scaffold_100006	RepeatMasker	DNA/Ginger-1	7296402	7296529	484	-	.	ID="RND-6_FAMILY-15982";Tend="766";Tstart="644";shortTE="F";uid="416da5eb-2974-4f66-b85c-6a14aaef133b"
Super-Scaffold_100006	RepeatMasker	Unknown	934454	935266	7124	-	.	ID="RND-6_FAMILY-818";Tend="1706";Tstart="894";shortTE="F";uid="5c485d76-38f7-4232-af6b-d026b86008ea"
Super-Scaffold_100006	RepeatMasker	LINE/I	2160551	2161136	2353	-	.	ID="RND-6_FAMILY-2447";Tend="1386";Tstart="751";shortTE="F";uid="29cdb3ed-ca8e-4b8b-88aa-ba7a6f1de501"
Super-Scaffold_100006	RepeatMasker	DNA	7385325	7385552	1268	-	.	ID="DNAX-10_AP";Tend="224";Tstart="3";shortTE="F";uid="cf8da8c4-e296-4b66-8064-4c9ef3167837"
Super-Scaffold_100006	RepeatMasker	DNA/Merlin	13779566	13779779	446	-	.	ID="rnd-6_family-2677";Tend="955";Tstart="786";shortTE="F";uid="cbb8c1dc-f801-41fc-b03d-fab139235f7d"
Super-Scaffold_100006	RepeatMasker	DNA	9005131	9005465	2623	-	.	ID="RND-6_FAMILY-7614";Tend="1100";Tstart="774";shortTE="F";uid="3af4a73a-71e9-4d87-88bf-8a6e156ce4cb"
Super-Scaffold_100006	RepeatMasker	Unknown	8307249	8307400	930	-	.	ID="RND-6_FAMILY-3479";Tend="1118";Tstart="959";shortTE="F";uid="56db4da0-c4e0-424c-b6fb-a4fe80bdf865"
Super-Scaffold_100006	RepeatMasker	DNA/hAT-Charlie	13111361	13111785	3369	-	.	ID="RND-1_FAMILY-338";Tend="1397";Tstart="957";shortTE="F";uid="a10cb171-7457-433d-bce3-c971ac87d3eb"
Super-Scaffold_100006	RepeatMasker	DNA	10154716	10154993	1558	-	.	ID="TTAA8_AP";Tend="438";Tstart="159";shortTE="F";uid="c0a05fca-8428-4fea-9047-0b8cbde4dd16"
Super-Scaffold_100006	RepeatMasker	RC/Helitron	7438484	7438654	403	-	.	ID="RND-5_FAMILY-2153";TEgroup="ctg_9%7CRND-5_FAMILY-2153%7C3";Tend="1695";Tstart="1376";shortTE="T";uid="b6869f17-00de-4eb6-b173-e82f13d601da"
Super-Scaffold_100006	RepeatMasker	DNA	3159905	3160643	1042	-	.	ID="DNA4-2_AP";Tend="767";Tstart="1";shortTE="F";uid="7c03edb9-6573-4a94-bca0-6e8f4114428c"
Super-Scaffold_100006	RepeatMasker	DNA	951517	952202	6016	-	.	ID="RND-6_FAMILY-29605";Tend="1643";Tstart="957";shortTE="F";uid="0278769a-15ec-432f-beb0-3b2557fce628"
Super-Scaffold_100006	RepeatMasker	DNA	6425713	6426125	685	-	.	ID="TTAA2C_AP";Tend="422";Tstart="29";shortTE="F";uid="c6504ccc-146e-4a0c-ba2e-9e862b9c9ea9"
Super-Scaffold_100006	RepeatMasker	DNA/Ginger-1	12316777	12317013	563	-	.	ID="RND-6_FAMILY-6948";Tend="2159";Tstart="1883";shortTE="F";uid="f039e7d3-c986-4f4c-a5b3-7ffd32812fd7"
Super-Scaffold_100006	RepeatMasker	DNA	14197373	14197811	2681	-	.	ID="TTAA3B_AP";Tend="436";Tstart="1";shortTE="F";uid="67fecc41-e0de-4d46-922f-c9d72c83aee1"
Super-Scaffold_100006	RepeatMasker	DNA/Ginger-1	9422986	9423423	1210	-	.	ID="RND-6_FAMILY-1352";Tend="2137";Tstart="1709";shortTE="F";uid="e54261a5-a7db-423a-bba7-e9e37db5456f"
Super-Scaffold_100006	RepeatMasker	LINE/I	9501187	9501433	725	-	.	ID="RND-5_FAMILY-2353";Tend="1170";Tstart="926";shortTE="F";uid="ed92a41d-2f2b-48ed-9e34-6cd2bca6e066"
Super-Scaffold_100006	RepeatMasker	DNA/hAT-hAT19	4245746	4245855	429	-	.	ID="RND-6_FAMILY-26030";Tend="1940";Tstart="1830";shortTE="F";uid="3def8c00-8b6b-4149-86f7-6c390a9d84e3"
Super-Scaffold_100006	RepeatMasker	DNA	6646045	6646311	522	-	.	ID="TTAA4B_AP";Tend="377";Tstart="102";shortTE="F";uid="5b56de43-2ed5-43b9-ba77-86e9d3e33cc9"
Super-Scaffold_100006	RepeatMasker	DNA	4225776	4225900	529	-	.	ID="dna4-2_ap";Tend="752";Tstart="632";shortTE="F";uid="9c0e7791-6bbc-410f-8356-4bd6ee617375"
Super-Scaffold_100006	RepeatMasker	Retroposon?	5621231	5621342	465	-	.	ID="RND-6_FAMILY-2591";Tend="1112";Tstart="995";shortTE="F";uid="724786cc-21a5-4af4-9715-ce50ac457c33"
Super-Scaffold_100006	RepeatMasker	DNA/Kolobok-E	5970118	5970408	535	-	.	ID="RND-6_FAMILY-10295";Tend="2803";Tstart="2500";shortTE="F";uid="3a157a5b-24f9-4e19-b6d1-7d13b9c298d2"
Super-Scaffold_100006	RepeatMasker	DNA	4971196	4971973	6264	-	.	ID="RND-1_FAMILY-232";Tend="1722";Tstart="946";shortTE="F";uid="80679188-949d-4689-bbff-735bf32ec411"
Super-Scaffold_100006	RepeatMasker	LTR/Gypsy	15101117	15101218	596	-	.	ID="RND-6_FAMILY-8394";Tend="510";Tstart="406";shortTE="F";uid="73631216-dc77-464e-b98a-cbf32cc1ad3e"
Super-Scaffold_100006	RepeatMasker	Retroposon?	14153670	14154021	1036	-	.	ID="RND-6_FAMILY-8671";Tend="961";Tstart="433";shortTE="F";uid="a8a1606b-b4a0-428c-8ebd-b09540eb4e5d"
Super-Scaffold_100006	RepeatMasker	Unknown	13279636	13279903	1221	-	.	ID="RND-5_FAMILY-3346";Tend="1477";Tstart="1230";shortTE="F";uid="44d2f18b-79b8-4739-becd-809fee6feb31"
Super-Scaffold_100006	RepeatMasker	DNA	14977779	14978057	1468	-	.	ID="RND-5_FAMILY-2476";Tend="1531";Tstart="1267";shortTE="F";uid="23be73e8-91c7-4f7a-96ae-11a17abd57c9"
Super-Scaffold_100006	RepeatMasker	DNA/MULE-MuDR	16035939	16037495	12784	-	.	ID="RND-5_FAMILY-1952";Tend="2120";Tstart="536";shortTE="F";uid="cdc0fef9-06c0-4807-af6d-f98ada1ab98f"
Super-Scaffold_100006	RepeatMasker	DNA	4560744	4560966	420	-	.	ID="DNA8-29_AP";Tend="771";Tstart="550";shortTE="F";uid="5fa6b437-e261-4f36-8dae-b071639e0469"
Super-Scaffold_100006	RepeatMasker	Unknown	10952530	10952939	2413	-	.	ID="RND-6_FAMILY-7414";Tend="957";Tstart="551";shortTE="F";uid="b5c46678-3171-4539-b465-12b83583a236"
Super-Scaffold_100006	RepeatMasker	DNA/Ginger-1	3021452	3021789	997	-	.	ID="RND-6_FAMILY-1352";Tend="1378";Tstart="1053";shortTE="F";uid="aa47edf8-5cdd-43dd-8514-2608476b53b9"
Super-Scaffold_100006	RepeatMasker	DNA/P	16077121	16077665	977	-	.	ID="RND-1_FAMILY-190";Tend="1831";Tstart="1244";shortTE="F";uid="efbeff98-a34e-444f-83be-48d0340bae9a"
Super-Scaffold_100006	RepeatMasker	DNA/hAT?	2852469	2852685	1203	-	.	ID="DNA8-60_AP";Tend="321";Tstart="108";shortTE="F";uid="11e72f02-1217-4c92-8558-f5f2de819ed1"
Super-Scaffold_100006	RepeatMasker	DNA	10119292	10119920	3250	-	.	ID="RND-1_FAMILY-30";Tend="1670";Tstart="1051";shortTE="F";uid="caec62d0-89e6-435c-a726-b7734cc35b7a"
Super-Scaffold_100006	RepeatMasker	DNA/hAT-Tip100	6783221	6783324	761	-	.	ID="DNA8-100B_AP";Tend="479";Tstart="91";shortTE="F";uid="cfd49359-2a32-40a4-b7de-b7846e94c107"
Super-Scaffold_100006	RepeatMasker	Retroposon?	14386384	14386967	807	-	.	ID="SINE2-1_AP";Tend="1310";Tstart="491";shortTE="F";uid="79cf1913-a152-46ce-b40a-a666a4c8c24b"
Super-Scaffold_100006	RepeatMasker	DNA/hAT	10910311	10910758	3372	-	.	ID="RND-1_FAMILY-412";Tend="631";Tstart="188";shortTE="F";uid="d43195d5-1f7d-435b-8d14-90135508f9a5"
Super-Scaffold_100006	RepeatMasker	DNA/hAT-hAT19	15528718	15529103	638	-	.	ID="RND-6_FAMILY-1863";Tend="1142";Tstart="776";shortTE="F";uid="9b739216-bd6b-4a8a-8edb-4ed223532e2b"
Super-Scaffold_100006	RepeatMasker	DNA/hAT-Tip100	14937293	14937550	1309	-	.	ID="RND-1_FAMILY-163";Tend="1081";Tstart="814";shortTE="F";uid="ca80194e-cb60-4bcb-bed9-6e6c4c1db942"
Super-Scaffold_100006	RepeatMasker	LINE/L2	12736050	12736185	662	-	.	ID="RND-6_FAMILY-17636";Tend="1589";Tstart="1446";shortTE="F";uid="72f9ac7c-8ecb-4f1a-9c7a-cab751837060"
Super-Scaffold_100006	RepeatMasker	DNA/MULE-MuDR	14240436	14241522	7254	-	.	ID="RND-6_FAMILY-11942";Tend="2038";Tstart="947";shortTE="F";uid="2a2daff4-0fd4-434b-9abe-e0580d5c2bf2"
Super-Scaffold_100006	RepeatMasker	Retroposon?	10414153	10414493	576	-	.	ID="SINE2-1_AP";Tend="1364";Tstart="1010";shortTE="F";uid="e26e3a88-ef1e-4903-bd79-52a75436ee13"
Super-Scaffold_100006	RepeatMasker	DNA	2400385	2401169	1611	-	.	ID="DNA4-2_AP";Tend="765";Tstart="7";shortTE="F";uid="53175171-5d69-4c12-9214-9640e553bac9"
Super-Scaffold_100006	RepeatMasker	DNA/Ginger-1	12319213	12319590	1109	-	.	ID="RND-6_FAMILY-1352";Tend="1886";Tstart="1433";shortTE="F";uid="b786b18e-5537-4178-8833-ef875d831adc"
Super-Scaffold_100006	RepeatMasker	Unknown	11923519	11923714	1219	-	.	ID="RND-6_FAMILY-46";Tend="1325";Tstart="1134";shortTE="F";uid="411e61e3-3bc9-4b8a-bc03-c594dd9164b6"
Super-Scaffold_100006	RepeatMasker	DNA/Maverick	5447542	5448045	3403	-	.	ID="rnd-1_family-223";Tend="5503";Tstart="4885";shortTE="F";uid="a1e4d8c3-5518-434a-994f-5821899a9b84"
Super-Scaffold_100006	RepeatMasker	RC/Helitron	12167875	12168153	1091	-	.	ID="RND-5_FAMILY-6677";Tend="1544";Tstart="1290";shortTE="F";uid="ed007724-6cf3-4fd5-a5ff-9d6a0251e07b"
Super-Scaffold_100006	RepeatMasker	Unknown	767939	768087	689	-	.	ID="RND-1_FAMILY-60";Tend="1150";Tstart="998";shortTE="F";uid="eec9b281-b8e7-4e6c-8e32-ada3564d3d80"
Super-Scaffold_100006	RepeatMasker	DNA	1654030	1654238	514	-	.	ID="dna4-2_ap";Tend="228";Tstart="13";shortTE="F";uid="552ce380-f224-4d01-be51-489eae6c209d"
Super-Scaffold_100006	RepeatMasker	DNA/PIF-Spy	15678408	15678704	1943	-	.	ID="RND-6_FAMILY-15343";Tend="4400";Tstart="4104";shortTE="F";uid="a9395f33-705c-467f-83ca-6c3abb06a75b"
Super-Scaffold_100006	RepeatMasker	DNA/hAT-Tip100	7613711	7614623	634	-	.	ID="RND-5_FAMILY-1138";TEgroup="ctg_9%7CRND-5_FAMILY-1138%7C1";Tend="1555";Tstart="719";shortTE="F";uid="686050d7-b7a2-4c96-b42c-dd67f70f707b"
Super-Scaffold_100006	RepeatMasker	DNA	15233485	15233764	761	-	.	ID="DNAX-2_AP";Tend="279";Tstart="1";shortTE="F";uid="fb2ccba4-e310-4d1c-b093-4b69418608f9"
Super-Scaffold_100006	RepeatMasker	DNA	14643901	14644174	471	-	.	ID="DNA4-3_AP";Tend="276";Tstart="3";shortTE="F";uid="50d25b77-0bb2-4c25-91bf-48dad05b20e7"
Super-Scaffold_100006	RepeatMasker	DNA	6941018	6941371	443	-	.	ID="DNA4-2_AP";Tend="765";Tstart="376";shortTE="F";uid="0e5c6a0a-0fc5-4427-93a7-f3c21a04a6ba"
Super-Scaffold_100006	RepeatMasker	DNA/TcMar-m44?	7791382	7791521	440	-	.	ID="dnax-4b_ap";Tend="171";Tstart="21";shortTE="F";uid="8367cbbf-b4c7-4ca8-b93d-4218154f7337"
Super-Scaffold_100006	RepeatMasker	DNA/MULE-MuDR	14954456	14954686	1680	-	.	ID="rnd-6_family-1876";Tend="2252";Tstart="771";shortTE="F";uid="efd2e5b7-1615-4179-a110-2fed8226aab4"
Super-Scaffold_100006	RepeatMasker	DNA/Ginger-1	12959700	12960033	567	-	.	ID="RND-6_FAMILY-1352";Tend="1951";Tstart="1609";shortTE="F";uid="f65eebab-1c33-4d3b-ab3e-23d7122431a0"
Super-Scaffold_100006	RepeatMasker	DNA/Kolobok-E	7237198	7237353	483	-	.	ID="RND-6_FAMILY-7915";Tend="2022";Tstart="1888";shortTE="F";uid="62f4cb2a-c405-4274-8c65-1426c046c79f"
Super-Scaffold_100006	RepeatMasker	DNA/Kolobok-E	1451584	1451712	468	-	.	ID="RND-6_FAMILY-1804";Tend="2023";Tstart="1901";shortTE="F";uid="460683ac-5073-4809-beb5-16e703eec47a"
Super-Scaffold_100006	RepeatMasker	DNA/hAT-hAT19	3610975	3611122	413	-	.	ID="RND-6_FAMILY-17800";Tend="1070";Tstart="921";shortTE="F";uid="09ac0b84-7e0e-4f91-bf65-3a5fa603b56d"
Super-Scaffold_100006	RepeatMasker	DNA	1848176	1848805	475	-	.	ID="DNA4-3_AP";Tend="637";Tstart="2";shortTE="F";uid="b5d03b50-7532-4a4b-8091-812769c10f9b"
Super-Scaffold_100006	RepeatMasker	DNA/hAT	1005112	1005510	1819	-	.	ID="RND-6_FAMILY-17324";Tend="2905";Tstart="2505";shortTE="F";uid="90662c7a-0ec2-4dc2-9f52-455c4d6483e3"
Super-Scaffold_100006	RepeatMasker	DNA	12974272	12974587	1804	-	.	ID="RND-5_FAMILY-11747";Tend="1244";Tstart="928";shortTE="F";uid="c5a4e622-6195-45d7-a40c-2e093a2dbbac"
Super-Scaffold_100006	RepeatMasker	Unknown	2306271	2306621	685	-	.	ID="RND-6_FAMILY-8622";Tend="1670";Tstart="1351";shortTE="F";uid="f156ca4b-d822-4e3c-a655-8ed62c54ca97"
Super-Scaffold_100006	RepeatMasker	DNA	14627044	14627162	749	-	.	ID="DNA-TTAA-1_AP";Tend="420";Tstart="296";shortTE="F";uid="87f7df13-afa5-4842-9fc6-2bf594b18331"
Super-Scaffold_100006	RepeatMasker	DNA/Ginger-1	5071376	5071804	438	-	.	ID="RND-6_FAMILY-1352";Tend="2073";Tstart="1618";shortTE="F";uid="1d77d1ad-8692-4179-8225-db0a7e6e5be1"
Super-Scaffold_100006	RepeatMasker	DNA/MULE-NOF	12152783	12153064	1996	-	.	ID="rnd-6_family-1936";Tend="840";Tstart="441";shortTE="F";uid="0698afb9-88a7-4898-99c7-ebd28c2b698a"
Super-Scaffold_100006	RepeatMasker	DNA/Ginger-1	11991557	11992138	1013	-	.	ID="RND-6_FAMILY-1352";Tend="2140";Tstart="1622";shortTE="F";uid="54940228-1571-4e37-ae59-4d6bdfcfda42"
Super-Scaffold_100006	RepeatMasker	Unknown	991070	991504	2524	-	.	ID="RND-1_FAMILY-238";Tend="1448";Tstart="963";shortTE="F";uid="48efb58c-bd37-4142-bb3a-3673976e1b37"
Super-Scaffold_100006	RepeatMasker	LINE/I-Jockey	12701660	12701804	440	-	.	ID="RND-6_FAMILY-15578";Tend="1047";Tstart="885";shortTE="F";uid="8fffc52a-bec7-4431-a5b8-1ee70a7b6646"
Super-Scaffold_100006	RepeatMasker	DNA/MULE-NOF	6420449	6420558	452	-	.	ID="RND-4_FAMILY-113";Tend="876";Tstart="775";shortTE="F";uid="ebb86672-14fa-4718-a083-dac1337a07ad"
Super-Scaffold_100006	RepeatMasker	DNA/PIF-Harbinger	14985873	14986216	401	-	.	ID="RND-6_FAMILY-13906";TEgroup="ctg_9%7CRND-6_FAMILY-13906%7C3";Tend="1191";Tstart="659";shortTE="F";uid="07c0dd79-83df-4674-accf-cca326fa5551"
Super-Scaffold_100006	RepeatMasker	DNA	16257935	16258103	767	-	.	ID="dna4-2_ap";Tend="207";Tstart="29";shortTE="F";uid="34f4a034-b287-4f1f-9b45-abd795821ce7"
Super-Scaffold_100006	RepeatMasker	DNA/hAT-Tip100	5125102	5125316	949	-	.	ID="RND-1_FAMILY-163";Tend="1055";Tstart="822";shortTE="F";uid="28726add-736a-4469-9f81-caf7621a14f5"
Super-Scaffold_100006	RepeatMasker	DNA	10224812	10225537	2473	-	.	ID="DNA4-2_AP";Tend="769";Tstart="1";shortTE="F";uid="07278edc-67ef-463e-b2fb-df69383f8134"
Super-Scaffold_100006	RepeatMasker	LINE/I	12590575	12590962	897	-	.	ID="RND-6_FAMILY-2447";Tend="1402";Tstart="999";shortTE="F";uid="319492b8-93d8-4496-a29c-1ba12efeafde"
Super-Scaffold_100006	RepeatMasker	DNA	14383888	14384164	836	-	.	ID="RND-6_FAMILY-2704";TEgroup="ctg_9%7CRND-6_FAMILY-2704%7C2";Tend="1337";Tstart="880";shortTE="F";uid="e3baaab0-03ca-4ccc-9c58-e73700c48f3f"
Super-Scaffold_100006	RepeatMasker	DNA/Ginger-1	7796017	7796730	888	-	.	ID="rnd-6_family-15982";Tend="1930";Tstart="1061";shortTE="F";uid="95100d80-1fbd-4957-9327-bbacf2b02e08"
Super-Scaffold_100006	RepeatMasker	DNA/Ginger-1	8921559	8922045	3179	-	.	ID="RND-6_FAMILY-1352";Tend="2141";Tstart="1660";shortTE="F";uid="80039fe4-2728-4c00-a9c3-822d30492097"
Super-Scaffold_100006	RepeatMasker	DNA/hAT	8715026	8715348	519	-	.	ID="RND-6_FAMILY-8067";Tend="1201";Tstart="883";shortTE="F";uid="9bcab4e5-5ee2-4c90-a15a-9c2d84bc8d43"
Super-Scaffold_100006	RepeatMasker	DNA/Kolobok-E	2888892	2891069	18055	-	.	ID="RND-5_FAMILY-1639";Tend="3617";Tstart="1450";shortTE="F";uid="46c8f32e-36e7-457d-90ea-001d52b9ca14"
Super-Scaffold_100006	RepeatMasker	DNA	12309460	12310148	1133	-	.	ID="DNA4-2_AP";Tend="769";Tstart="33";shortTE="F";uid="29b0cb3b-2ead-4c66-9f66-56c58a09eed8"
Super-Scaffold_100006	RepeatMasker	Retroposon?	899434	899674	431	-	.	ID="RND-6_FAMILY-8671";Tend="1091";Tstart="864";shortTE="F";uid="bac76f82-0ea1-483d-9a87-71594865d7cf"
Super-Scaffold_100006	RepeatMasker	DNA/hAT-hAT19	2214026	2214646	1954	-	.	ID="RND-6_FAMILY-6598";Tend="1466";Tstart="855";shortTE="F";uid="a0847aac-8eac-4857-a1b5-4c8560072092"
Super-Scaffold_100006	RepeatMasker	DNA/hAT-Charlie	14698664	14698932	1760	-	.	ID="RND-1_FAMILY-161";Tend="1229";Tstart="976";shortTE="F";uid="6c7f2bfd-8157-45d2-9c0f-b48e63e400b2"
Super-Scaffold_100006	RepeatMasker	Retroposon?	11697254	11697452	479	-	.	ID="RND-6_FAMILY-8671";Tend="1457";Tstart="1258";shortTE="F";uid="b6821787-6640-4338-ac91-55765fa979f8"
Super-Scaffold_100006	RepeatMasker	Unknown	1573779	1573934	491	-	.	ID="RND-6_FAMILY-16279";Tend="1303";Tstart="1139";shortTE="F";uid="8e3a0059-b662-49b5-b4fe-b09335e1bf54"
Super-Scaffold_100006	RepeatMasker	DNA/Ginger-1	13213459	13213721	955	-	.	ID="RND-6_FAMILY-1352";Tend="1908";Tstart="1645";shortTE="F";uid="e2fa795c-cb1a-49d8-a522-75b92821f198"
Super-Scaffold_100006	RepeatMasker	DNA/Ginger-1	6391360	6391677	1087	-	.	ID="RND-6_FAMILY-1352";Tend="2140";Tstart="1754";shortTE="F";uid="6dcc1063-d1e9-4bd9-a4f2-932a59912515"
Super-Scaffold_100006	RepeatMasker	DNA/Ginger-1	9300528	9300750	595	-	.	ID="RND-6_FAMILY-6948";Tend="2147";Tstart="1943";shortTE="F";uid="5e2e84cf-422e-4d3d-a4b7-cc811ac5fc58"
Super-Scaffold_100006	RepeatMasker	DNA	15868995	15869307	490	-	.	ID="RND-1_FAMILY-257";Tend="1560";Tstart="1251";shortTE="F";uid="57cff286-c72b-4aca-a026-2d84d8012126"
Super-Scaffold_100006	RepeatMasker	DNA	7685556	7685986	1667	-	.	ID="TTAA3_AP";Tend="428";Tstart="1";shortTE="F";uid="4e16cb53-5f19-46c7-9cd9-1ba70ab88eb5"
Super-Scaffold_100006	RepeatMasker	DNA/Kolobok-E	6323495	6323760	409	-	.	ID="RND-6_FAMILY-10295";Tend="1989";Tstart="1697";shortTE="F";uid="a28fcdbe-9292-40b1-ace6-1bf8d9d5a1fb"
Super-Scaffold_100006	RepeatMasker	LTR/Gypsy	7633904	7634216	1242	-	.	ID="RND-6_FAMILY-13958";Tend="2931";Tstart="2626";shortTE="F";uid="847039e9-4257-476a-89ae-e314b1bc6404"
Super-Scaffold_100006	RepeatMasker	Unknown	9827029	9827216	1086	-	.	ID="RND-6_FAMILY-15002";Tend="583";Tstart="402";shortTE="F";uid="4b20d598-5ec4-49bd-b15c-a66bdce3108d"
Super-Scaffold_100006	RepeatMasker	Unknown	3609352	3609535	1445	-	.	ID="RND-6_FAMILY-16279";Tend="1529";Tstart="1350";shortTE="F";uid="46e234f8-ad5d-47c8-8b71-86565d157ca1"
Super-Scaffold_100006	RepeatMasker	LINE/L2	3552567	3554338	10441	-	.	ID="RND-5_FAMILY-4780";Tend="2034";Tstart="368";shortTE="F";uid="750d92ee-3434-4a13-9596-b2731e06ce08"
Super-Scaffold_100006	RepeatMasker	LINE/R1-LOA	15563857	15564885	7856	-	.	ID="RND-5_FAMILY-6428";Tend="1676";Tstart="644";shortTE="F";uid="41d40c56-684b-4bf6-976a-f6d87191f4d0"
Super-Scaffold_100006	RepeatMasker	DNA	1743492	1743617	705	-	.	ID="ttaa26_ap";Tend="581";Tstart="456";shortTE="F";uid="4bb5cc49-cca5-43ec-b4e5-bb5f0269acaf"
Super-Scaffold_100006	RepeatMasker	DNA/Ginger-1	2728922	2729085	456	-	.	ID="RND-6_FAMILY-15982";Tend="2060";Tstart="1896";shortTE="F";uid="b9cc5591-1de1-4f09-9fb0-5f4a1f0522a0"
Super-Scaffold_100006	RepeatMasker	DNA/hAT-hAT19	629261	629443	597	-	.	ID="HAT-N8_AP";Tend="210";Tstart="4";shortTE="F";uid="c5021565-889a-4416-8d41-1fdd0f699157"
Super-Scaffold_100006	RepeatMasker	DNA	14615644	14616416	4681	-	.	ID="DNA4-2_AP";Tend="769";Tstart="1";shortTE="F";uid="b3ea1d48-1bb6-4dcf-b392-9b8cff887862"
Super-Scaffold_100006	RepeatMasker	DNA	3654925	3655406	2349	-	.	ID="DNA4-2_AP";Tend="762";Tstart="269";shortTE="F";uid="fb56c884-f10f-4d41-ada5-8c9c10558598"
Super-Scaffold_100006	RepeatMasker	DNA/hAT	16409576	16410009	3525	-	.	ID="RND-6_FAMILY-9862";Tend="1380";Tstart="943";shortTE="F";uid="5f877c70-9245-4dbc-a095-b81fc374598e"
Super-Scaffold_100006	RepeatMasker	Unknown	7498464	7498807	1892	-	.	ID="RND-5_FAMILY-2314";Tend="1221";Tstart="901";shortTE="F";uid="f67d4b01-1aeb-461d-b7c7-c391d73787fd"
Super-Scaffold_100006	RepeatMasker	DNA/Kolobok-T2	3911091	3911343	1797	-	.	ID="KOLOBOK-3_AP";Tend="302";Tstart="45";shortTE="F";uid="9040d4d7-6db4-4a8e-b97d-bd9408d763db"
Super-Scaffold_100006	RepeatMasker	Retroposon?	2097623	2097847	471	-	.	ID="RND-5_FAMILY-2063";Tend="2830";Tstart="2491";shortTE="F";uid="bf900bd1-bea5-4c4c-acc7-c4c0f3bb1cb5"
Super-Scaffold_100006	RepeatMasker	DNA/Kolobok-E	1737436	1738109	1691	-	.	ID="RND-6_FAMILY-1804";Tend="2693";Tstart="1992";shortTE="F";uid="128b426f-fe86-45ad-b3ee-ea32e0bd2083"
Super-Scaffold_100006	RepeatMasker	LINE/I	3370606	3370932	1046	-	.	ID="RND-5_FAMILY-2048";Tend="1576";Tstart="1242";shortTE="F";uid="d435f1b6-b224-4838-aaca-80b4b0578dce"
Super-Scaffold_100006	RepeatMasker	DNA/hAT-hAT19	1008351	1008537	951	-	.	ID="HAT-N13_AP";Tend="237";Tstart="1";shortTE="F";uid="de08671d-e2d2-4525-83d5-a959f6635dba"
Super-Scaffold_100006	RepeatMasker	Retroposon?	15944174	15944313	475	-	.	ID="RND-5_FAMILY-2063";Tend="2836";Tstart="2701";shortTE="F";uid="e468d434-fc6c-4cf8-b9f7-df5f644d303d"
Super-Scaffold_100006	RepeatMasker	Retroposon?	12603558	12604110	2050	-	.	ID="RND-6_FAMILY-15663";TEgroup="ctg_9%7CRND-6_FAMILY-15663%7C1";Tend="1840";Tstart="1583";shortTE="F";uid="13cd28d6-777e-40a3-a89c-0955763deb26"
Super-Scaffold_100006	RepeatMasker	DNA/hAT?	9600203	9600368	1076	-	.	ID="RND-6_FAMILY-3477";Tend="2345";Tstart="2180";shortTE="F";uid="d4d507ae-2281-4e4b-a425-ace56f991837"
Super-Scaffold_100006	RepeatMasker	DNA/Maverick	14502706	14503227	800	-	.	ID="RND-5_FAMILY-816";Tend="919";Tstart="424";shortTE="F";uid="1f1c5fcf-f0d7-44a1-8797-1bea895a171e"
Super-Scaffold_100006	RepeatMasker	RC/Helitron	15675046	15676177	7855	-	.	ID="RND-6_FAMILY-4802";Tend="1807";Tstart="589";shortTE="F";uid="a6b10387-ca17-4854-91c1-0d19880af840"
Super-Scaffold_100006	RepeatMasker	Retroposon?	2561605	2561959	664	-	.	ID="SINE2-1_AP";Tend="1446";Tstart="1111";shortTE="F";uid="c95c5455-bbed-4e63-a00a-699e13680bb0"
Super-Scaffold_100006	RepeatMasker	DNA/Ginger-1	9787924	9788199	462	-	.	ID="RND-6_FAMILY-1352";TEgroup="ctg_9%7CRND-6_FAMILY-1352%7C6";Tend="953";Tstart="733";shortTE="T";uid="accd2a29-d263-4a89-9643-42ddb6b12144"
Super-Scaffold_100006	RepeatMasker	Retroposon?	13886017	13886359	599	-	.	ID="RND-6_FAMILY-2591";Tend="1173";Tstart="848";shortTE="F";uid="5f3c7916-ea6e-4c48-b2a1-2cf164f76b71"
Super-Scaffold_100006	RepeatMasker	LINE/I	15461882	15462465	560	-	.	ID="RND-6_FAMILY-927";Tend="1536";Tstart="956";shortTE="F";uid="728f1ae3-1ca2-406f-81c9-ebec53136662"
Super-Scaffold_100006	RepeatMasker	DNA	14323202	14323712	896	-	.	ID="dna4-2b_ap";TEgroup="ctg_9%7Cdna4-2b_ap%7C1";Tend="721";Tstart="18";shortTE="F";uid="1def247b-1fd5-4c21-ad78-c456050ba32d"
Super-Scaffold_100006	RepeatMasker	Retroposon?	8234144	8234274	479	-	.	ID="RND-5_FAMILY-2063";Tend="2830";Tstart="2696";shortTE="F";uid="8389ea08-c2bf-4eab-baa7-d76908625ed5"
Super-Scaffold_100006	RepeatMasker	DNA/Kolobok-E	10360566	10360763	811	-	.	ID="RND-6_FAMILY-10295";Tend="2117";Tstart="1698";shortTE="F";uid="90ecd52f-79d3-4374-8665-0ca3f4e50b66"
Super-Scaffold_100006	RepeatMasker	DNA/hAT-Charlie	13110105	13110410	1997	-	.	ID="RND-6_FAMILY-36684";Tend="1270";Tstart="948";shortTE="F";uid="6d290957-888a-4cea-b490-c2ba484bf3e9"
Super-Scaffold_100006	RepeatMasker	DNA	15369545	15369818	1495	-	.	ID="ttaa3b_ap";Tend="273";Tstart="1";shortTE="F";uid="e7fe69ab-c360-4a03-968a-6c06c0dbc8bb"
Super-Scaffold_100006	RepeatMasker	DNA	9182499	9183151	1144	-	.	ID="dna4-2_ap";Tend="769";Tstart="207";shortTE="F";uid="184d7065-6575-4f0d-8a54-405390bea49e"
Super-Scaffold_100006	RepeatMasker	DNA/Ginger-1	12762420	12762721	786	-	.	ID="rnd-6_family-1352";Tend="1525";Tstart="527";shortTE="F";uid="9a08a410-56b0-435b-bb9a-39df09156c89"
Super-Scaffold_100006	RepeatMasker	DNA/hAT-Ac	8132684	8133028	1183	-	.	ID="RND-6_FAMILY-2122";Tend="535";Tstart="248";shortTE="F";uid="0c894e09-6b42-4d9f-919a-9892101b5dee"
Super-Scaffold_100006	RepeatMasker	DNA/Ginger-1	7041579	7041791	1038	-	.	ID="RND-6_FAMILY-1837";Tend="1036";Tstart="828";shortTE="F";uid="af9220c4-3e96-4701-b4ec-03d3d27efc19"
Super-Scaffold_100006	RepeatMasker	LINE/L2	9724476	9724577	470	-	.	ID="RND-6_FAMILY-9660";Tend="3670";Tstart="3567";shortTE="F";uid="cdfd6a5c-8e20-45ed-82ae-214f51779c0d"
Super-Scaffold_100006	RepeatMasker	DNA	15210818	15211045	511	-	.	ID="DNA4-2_AP";Tend="769";Tstart="553";shortTE="F";uid="e001820f-e938-4a84-b5a1-22d06c5bcf4a"
Super-Scaffold_100006	RepeatMasker	DNA/hAT-Charlie	12800405	12800693	1059	-	.	ID="HAT-N11_AP";Tend="562";Tstart="248";shortTE="F";uid="e594cd1f-8948-4788-ae7d-dae55908c750"
Super-Scaffold_100006	RepeatMasker	DNA	2265900	2266092	634	-	.	ID="TTAA8_AP";Tend="215";Tstart="1";shortTE="F";uid="f6d401fa-8147-4241-bf0b-0fb716006203"
Super-Scaffold_100006	RepeatMasker	DNA/hAT-Charlie	10738444	10738619	476	-	.	ID="HAT-N17_AP";Tend="297";Tstart="144";shortTE="F";uid="0e926cbe-4255-4cc7-baf4-c4c8aa80623c"
Super-Scaffold_100006	RepeatMasker	LINE/I-Jockey	2265625	2265876	478	-	.	ID="RND-6_FAMILY-15578";Tend="1405";Tstart="1132";shortTE="F";uid="f53516e3-957a-4760-ba6d-e75f557a578a"
Super-Scaffold_100006	RepeatMasker	LINE/I	1970717	1972233	6267	-	.	ID="RND-5_FAMILY-485";Tend="1917";Tstart="1";shortTE="F";uid="cac24683-b5fc-43d2-bf9b-81fb991262cd"
Super-Scaffold_100006	RepeatMasker	DNA/hAT-Charlie	5124549	5124717	1224	-	.	ID="HAT-N14_AP";Tend="302";Tstart="127";shortTE="F";uid="a8ff5bb3-94a9-4295-8864-81acef662715"
Super-Scaffold_100006	RepeatMasker	DNA	2470353	2470517	515	-	.	ID="DNA8-31_AP";Tend="592";Tstart="437";shortTE="F";uid="4d055aaa-439c-478d-9371-8c857ee52a36"
Super-Scaffold_100006	RepeatMasker	DNA	8419031	8419169	443	-	.	ID="DNA8-15_AP";Tend="243";Tstart="115";shortTE="F";uid="572ffdef-f2b8-4961-a4b2-0d6180f76dc1"
Super-Scaffold_100006	RepeatMasker	DNA/TcMar-Mariner	6624694	6624839	407	-	.	ID="MARINER-N13_HSAL";Tend="452";Tstart="309";shortTE="F";uid="3fd73d6a-fb33-4909-b811-0e465ab553e9"
Super-Scaffold_100006	RepeatMasker	DNA/MULE-MuDR	16024619	16027822	26746	-	.	ID="RND-5_FAMILY-2258";Tend="6188";Tstart="3038";shortTE="F";uid="3d978ccb-6e2a-49c0-9ddb-61600b628db7"
Super-Scaffold_100006	RepeatMasker	DNA/Kolobok-E	13625781	13626142	713	-	.	ID="RND-6_FAMILY-10295";Tend="2065";Tstart="1695";shortTE="F";uid="81169009-c450-4ccb-a84c-fe8433471712"
Super-Scaffold_100006	RepeatMasker	Unknown	13384711	13385682	6514	-	.	ID="RND-6_FAMILY-13281";Tend="1952";Tstart="981";shortTE="F";uid="a6e80735-d241-47d1-b8be-95a4765365c2"
Super-Scaffold_100006	RepeatMasker	Retroposon?	1982507	1982996	1170	-	.	ID="SINE2-1_AP";Tend="613";Tstart="87";shortTE="F";uid="e3737121-02fa-4bb0-acb6-052ce3aeae5b"
Super-Scaffold_100006	RepeatMasker	Retroposon?	7692928	7693795	2112	-	.	ID="SINE2-1_AP";Tend="1758";Tstart="822";shortTE="F";uid="78a35564-904f-4137-bfea-0228f67ebedf"
Super-Scaffold_100006	RepeatMasker	DNA/Kolobok-E	16202173	16202478	633	-	.	ID="RND-6_FAMILY-10295";Tend="2849";Tstart="2561";shortTE="F";uid="faf0473d-f465-446e-9f45-55943121125c"
Super-Scaffold_100006	RepeatMasker	DNA/hAT	6321206	6321358	490	-	.	ID="RND-6_FAMILY-19592";Tend="1520";Tstart="1366";shortTE="F";uid="9dce52e4-423c-492c-93fc-faad71b045cf"
Super-Scaffold_100006	RepeatMasker	DNA/hAT-Charlie	16181899	16182048	560	-	.	ID="RND-6_FAMILY-7471";Tend="1105";Tstart="953";shortTE="F";uid="8e7da7a2-13b6-4447-9602-e5dc603e74be"
Super-Scaffold_100006	RepeatMasker	Unknown	15369402	15369505	570	-	.	ID="RND-6_FAMILY-19792";Tend="1719";Tstart="1607";shortTE="F";uid="1de730ca-3d93-4861-aaf9-37ae5b992a73"
Super-Scaffold_100006	RepeatMasker	Unknown	12704514	12704618	575	-	.	ID="RND-5_FAMILY-6097";Tend="961";Tstart="848";shortTE="F";uid="91fc0f33-adb3-4dae-bf77-5dfdd9313be1"
Super-Scaffold_100006	RepeatMasker	DNA	5319150	5319722	3429	-	.	ID="TTAA13B_AP";Tend="595";Tstart="10";shortTE="F";uid="8981e57b-7ff6-4eaf-a84a-2f54417dc616"
Super-Scaffold_100006	RepeatMasker	DNA	7057516	7057666	854	-	.	ID="RND-6_FAMILY-6585";Tend="1757";Tstart="1606";shortTE="F";uid="3a4af8f9-b21f-49f9-afe3-62e672de953b"
Super-Scaffold_100006	RepeatMasker	DNA	10360107	10360256	502	-	.	ID="RND-1_FAMILY-49";Tend="1147";Tstart="1014";shortTE="F";uid="db160996-b638-4f80-abde-6a8c46b20217"
Super-Scaffold_100006	RepeatMasker	DNA/hAT-hAT19	14850524	14850834	1655	-	.	ID="RND-6_FAMILY-2414";Tend="665";Tstart="382";shortTE="F";uid="53311343-0dea-4b4e-a531-2c0483984648"
Super-Scaffold_100006	RepeatMasker	DNA/Ginger-1	11820419	11821000	1037	-	.	ID="RND-6_FAMILY-1352";TEgroup="ctg_9%7CRND-6_FAMILY-1352%7C9";Tend="2120";Tstart="742";shortTE="F";uid="57051eb5-aa1c-46e6-b71b-eed114869b60"
Super-Scaffold_100006	RepeatMasker	LINE/I-Jockey	8711199	8711538	1892	-	.	ID="RND-1_FAMILY-97";Tend="6214";Tstart="5894";shortTE="F";uid="6a806267-f7b3-4b0b-8494-51bba76ba96e"
Super-Scaffold_100006	RepeatMasker	DNA	2668231	2668463	748	-	.	ID="DNA4-2_AP";Tend="769";Tstart="528";shortTE="F";uid="8e27f976-42e0-4098-ac5e-4046b98ebd78"
Super-Scaffold_100006	RepeatMasker	DNA/Ginger-1	10825990	10826508	932	-	.	ID="rnd-6_family-6948";Tend="1583";Tstart="1140";shortTE="F";uid="05e43d7c-76ed-497f-8225-502787043287"
Super-Scaffold_100006	RepeatMasker	Unknown	3410045	3410340	1766	-	.	ID="RND-5_FAMILY-2003";Tend="1251";Tstart="934";shortTE="F";uid="92c40f4f-508e-49be-ae9c-03a99721090d"
Super-Scaffold_100006	RepeatMasker	DNA/Ginger-1	15478997	15479528	732	-	.	ID="RND-6_FAMILY-15982";Tend="2203";Tstart="1661";shortTE="F";uid="f644e39d-bd03-4061-8e6f-92f21f38e2f9"
Super-Scaffold_100006	RepeatMasker	DNA/Kolobok-E	11583390	11583701	586	-	.	ID="RND-6_FAMILY-5911";Tend="546";Tstart="208";shortTE="F";uid="bd229fcb-4fcd-441c-b099-30a29bae2324"
Super-Scaffold_100006	RepeatMasker	Unknown	4847351	4847593	1808	-	.	ID="RND-1_FAMILY-17";Tend="1193";Tstart="951";shortTE="F";uid="0604dc7e-22d9-44f5-8a17-5e92a11201c3"
Super-Scaffold_100006	RepeatMasker	LTR/Gypsy	12650259	12650391	462	-	.	ID="GYPSY-24_DEL-I";Tend="2741";Tstart="2606";shortTE="F";uid="4481dfd9-459c-4cc9-8d23-153b3dbcd484"
Super-Scaffold_100006	RepeatMasker	Unknown	5253075	5253232	448	-	.	ID="RND-1_FAMILY-51";Tend="984";Tstart="858";shortTE="F";uid="9af582de-81bb-48dd-b998-3d5f959d442f"
Super-Scaffold_100006	RepeatMasker	LTR/Gypsy	16037520	16037947	3130	-	.	ID="RND-5_FAMILY-3830";Tend="728";Tstart="300";shortTE="F";uid="dc6c3291-0b24-447e-ae5f-6ddcc36817b7"
Super-Scaffold_100006	RepeatMasker	Unknown	5267507	5267745	721	-	.	ID="RND-6_FAMILY-1502";Tend="1214";Tstart="956";shortTE="F";uid="cd90c2aa-a167-445b-a22e-d6e3c5d35d30"
Super-Scaffold_100006	RepeatMasker	DNA/PIF-Spy	16705493	16705626	421	-	.	ID="isl2eu-3n1_cfl";Tend="348";Tstart="202";shortTE="F";uid="36c7631d-835b-4bf6-97fc-d74911b1954d"
Super-Scaffold_100006	RepeatMasker	Unknown	9420263	9420420	576	-	.	ID="RND-6_FAMILY-16279";Tend="1313";Tstart="1138";shortTE="F";uid="ddc477a0-6218-484d-a96e-ef2576c39195"
Super-Scaffold_100006	RepeatMasker	DNA/hAT-Charlie	16178617	16178901	1747	-	.	ID="RND-1_FAMILY-161";Tend="1241";Tstart="975";shortTE="F";uid="7c5bcbed-b978-4674-b4d0-e03678081b86"
Super-Scaffold_100006	RepeatMasker	DNA/MULE-NOF	14558586	14558774	539	-	.	ID="RND-1_FAMILY-12";Tend="390";Tstart="201";shortTE="F";uid="db59e095-29fb-4eba-a895-f2cc32d48da7"
Super-Scaffold_100006	RepeatMasker	Unknown	2867543	2867682	495	-	.	ID="RND-5_FAMILY-1816";Tend="1833";Tstart="1667";shortTE="F";uid="ac433ba6-9cb5-4536-9442-f175bf1168b6"
Super-Scaffold_100006	RepeatMasker	DNA	8898326	8898750	1411	-	.	ID="TTAA8_AP";Tend="434";Tstart="19";shortTE="F";uid="a1e6428b-952f-492c-ae3f-accd895b9ea6"
Super-Scaffold_100006	RepeatMasker	DNA/Ginger-1	14250932	14251193	1734	-	.	ID="RND-6_FAMILY-8078";Tend="568";Tstart="276";shortTE="F";uid="08171ca4-c9de-419b-8111-56c6d0f9045a"
Super-Scaffold_100006	RepeatMasker	DNA/hAT	3547916	3548244	460	-	.	ID="RND-1_FAMILY-313";Tend="1248";Tstart="921";shortTE="F";uid="44cfc5d2-a222-4052-b847-23e931d92244"
Super-Scaffold_100006	RepeatMasker	DNA	3723845	3724282	629	-	.	ID="dna-ttaa-1_ap";Tend="390";Tstart="19";shortTE="F";uid="ac4937d6-2816-4f13-a391-6b77c311ce82"
Super-Scaffold_100006	RepeatMasker	DNA/hAT-Tip100	8236208	8236590	1446	-	.	ID="RND-6_FAMILY-11178";Tend="1910";Tstart="1499";shortTE="F";uid="04ae8b55-14cb-4592-b8f9-97a641527a69"
Super-Scaffold_100006	RepeatMasker	DNA/hAT-Charlie	15328700	15328962	1700	-	.	ID="RND-1_FAMILY-161";Tend="1227";Tstart="986";shortTE="F";uid="24e0f6ad-f95a-4071-b488-0ea5a0eaee02"
Super-Scaffold_100006	RepeatMasker	DNA	9280493	9280747	1604	-	.	ID="TTAA2C_AP";Tend="244";Tstart="1";shortTE="F";uid="1ce7ee55-64ee-486e-9c3e-063429160876"
Super-Scaffold_100006	RepeatMasker	DNA/Ginger-1	12825360	12825840	1052	-	.	ID="RND-6_FAMILY-1352";TEgroup="ctg_9%7CRND-6_FAMILY-1352%7C13";Tend="2130";Tstart="1444";shortTE="F";uid="d164502d-e26d-466e-b637-9cd21edb029c"
Super-Scaffold_100006	RepeatMasker	Retroposon?	14120005	14120429	638	-	.	ID="SINE2-1_AP";Tend="748";Tstart="300";shortTE="F";uid="468bda10-e134-4c9c-8e3a-11571926db32"
Super-Scaffold_100006	RepeatMasker	DNA/Kolobok-E	10262951	10263052	476	-	.	ID="KOLOBOKE-4_AP";Tend="2527";Tstart="2428";shortTE="F";uid="3732f1fb-e054-42d1-8499-51514ae2a5eb"
Super-Scaffold_100006	RepeatMasker	Unknown	5432415	5432536	635	-	.	ID="RND-1_FAMILY-231";Tend="1437";Tstart="1285";shortTE="F";uid="38a5a99c-78d7-4b8a-b727-41523b4f162e"
Super-Scaffold_100006	RepeatMasker	DNA/hAT-hAT19	6050814	6051118	949	-	.	ID="RND-6_FAMILY-6632";Tend="1847";Tstart="1560";shortTE="F";uid="60e92685-3f09-4e12-882f-594f349fc05c"
Super-Scaffold_100006	RepeatMasker	DNA	5326791	5327476	2049	-	.	ID="DNA4-2_AP";Tend="769";Tstart="3";shortTE="F";uid="1b94e2f6-aeb7-4cd4-9125-fef910c232e9"
Super-Scaffold_100006	RepeatMasker	Unknown	3994777	3994907	537	-	.	ID="RND-4_FAMILY-932";Tend="1098";Tstart="957";shortTE="F";uid="7b2c774b-aead-47bf-a297-49261afa4936"
Super-Scaffold_100006	RepeatMasker	DNA	6210771	6211214	3689	-	.	ID="RND-6_FAMILY-2704";Tend="1330";Tstart="886";shortTE="F";uid="2b7767fe-0fd2-484a-a18d-6ffad43f8b2f"
Super-Scaffold_100006	RepeatMasker	DNA	13552931	13553286	1726	-	.	ID="RND-5_FAMILY-3007";Tend="1241";Tstart="900";shortTE="F";uid="667aa642-6faa-47e1-8335-dc6176af25da"
Super-Scaffold_100006	RepeatMasker	RC/Helitron	5223659	5223767	587	-	.	ID="RND-5_FAMILY-2153";Tend="1542";Tstart="1457";shortTE="F";uid="6b0019a8-7fe5-4d10-8464-fc45363f8541"
Super-Scaffold_100006	RepeatMasker	DNA	2637501	2637925	2902	-	.	ID="TTAA2D_AP";Tend="431";Tstart="1";shortTE="F";uid="097ef4db-e20e-41f0-bd84-d05b3bdb11a7"
Super-Scaffold_100006	RepeatMasker	Unknown	998687	998795	534	-	.	ID="RND-4_FAMILY-1804";Tend="1387";Tstart="1267";shortTE="F";uid="0804e649-d627-4d7d-8412-8166b33d0325"
Super-Scaffold_100006	RepeatMasker	RC/Helitron	5598247	5598668	759	-	.	ID="RND-1_FAMILY-138";Tend="1504";Tstart="1081";shortTE="F";uid="4f5e92c9-5bca-46ce-ad96-24c0b1752175"
Super-Scaffold_100006	RepeatMasker	LINE/R1	1713819	1713990	1091	-	.	ID="RND-6_FAMILY-7676";Tend="811";Tstart="639";shortTE="F";uid="9bbc0252-e5a1-41dc-882e-40e2c84e9ec0"
Super-Scaffold_100006	RepeatMasker	DNA/Merlin	3585075	3585594	748	-	.	ID="RND-6_FAMILY-447";Tend="1117";Tstart="618";shortTE="F";uid="25ef5ba7-2e95-42ec-b124-004899ac5134"
Super-Scaffold_100006	RepeatMasker	Retroposon?	9634746	9635401	1690	-	.	ID="RND-6_FAMILY-8671";Tend="1169";Tstart="500";shortTE="F";uid="6bc7fc8e-45dd-4632-8230-adb0bde7eb6a"
Super-Scaffold_100006	RepeatMasker	DNA/MULE-MuDR	1007702	1007979	468	-	.	ID="RND-6_FAMILY-23826";Tend="2536";Tstart="2242";shortTE="F";uid="6d4bf90d-0454-4b60-88b9-c76fefc07b91"
Super-Scaffold_100006	RepeatMasker	Unknown	2759724	2759897	1029	-	.	ID="RND-4_FAMILY-1804";Tend="1372";Tstart="1199";shortTE="F";uid="6adb4913-92df-4f9c-9f0e-08669c048691"
Super-Scaffold_100006	RepeatMasker	DNA	560747	561104	476	-	.	ID="ttaa3c_ap";Tend="359";Tstart="15";shortTE="F";uid="69877496-1779-4c79-a6ba-f8bdf6ae34d8"
Super-Scaffold_100006	RepeatMasker	Unknown	6145925	6146728	6825	-	.	ID="RND-6_FAMILY-110";Tend="5158";Tstart="4355";shortTE="F";uid="4d5764d3-cddc-4751-9c5b-562f252a62fb"
Super-Scaffold_100006	RepeatMasker	DNA/hAT-hAT19	1284673	1285451	2743	-	.	ID="RND-5_FAMILY-770";TEgroup="ctg_9%7CRND-5_FAMILY-770%7C1";Tend="5083";Tstart="281";shortTE="F";uid="5690723b-4211-415d-9754-71a5612cbfd0"
Super-Scaffold_100006	RepeatMasker	DNA/hAT-Charlie	7921476	7921581	528	-	.	ID="RND-6_FAMILY-24056";Tend="1652";Tstart="1543";shortTE="F";uid="36ee3316-a92d-4d73-b75e-e461224fe10e"
Super-Scaffold_100006	RepeatMasker	Unknown	14998674	14999554	7534	-	.	ID="RND-6_FAMILY-11578";Tend="1841";Tstart="961";shortTE="F";uid="7bd9b8d5-f6a9-41ce-bf1e-195569655a50"
Super-Scaffold_100006	RepeatMasker	Retroposon?	16282067	16282522	772	-	.	ID="RND-5_FAMILY-2063";Tend="2883";Tstart="2428";shortTE="F";uid="14e6073b-66f4-4b3a-b490-6fdabfda65cf"
Super-Scaffold_100006	RepeatMasker	Unknown	2340149	2340526	1116	-	.	ID="RND-6_FAMILY-5164";Tend="1048";Tstart="659";shortTE="F";uid="3def575d-25a4-4362-abd2-88d7f7113817"
Super-Scaffold_100006	RepeatMasker	LINE/L2	5849160	5849282	407	-	.	ID="L2-8_NVI";Tend="493";Tstart="368";shortTE="F";uid="6b3dad1c-e7fc-4b74-9998-c9416f59e74b"
Super-Scaffold_100006	RepeatMasker	DNA	14469092	14470001	7826	-	.	ID="RND-1_FAMILY-257";Tend="1912";Tstart="1004";shortTE="F";uid="09d9c4b2-62b0-43e3-a7f9-0dbc0b8bd9d1"
Super-Scaffold_100006	RepeatMasker	DNA/MULE-MuDR	8995172	8995758	962	-	.	ID="RND-1_FAMILY-411";Tend="1325";Tstart="717";shortTE="F";uid="425f3f45-edc0-4973-b6a1-0b106cfc7be4"
Super-Scaffold_100006	RepeatMasker	DNA	337731	337943	791	-	.	ID="DNA4-2_AP";Tend="328";Tstart="126";shortTE="F";uid="9a5c78d9-4e76-4edd-bd75-3b4a740c0032"
Super-Scaffold_100006	RepeatMasker	DNA/hAT-hAT19	4122593	4123161	2373	-	.	ID="RND-5_FAMILY-4941";Tend="6184";Tstart="5641";shortTE="F";uid="1a938dd5-f389-4037-a737-bed372e80c7a"
Super-Scaffold_100006	RepeatMasker	DNA/hAT-Charlie	5214689	5214841	751	-	.	ID="RND-5_FAMILY-8319";Tend="1138";Tstart="989";shortTE="F";uid="6416a12f-7614-4f8e-b260-56bb3a81e0a8"
Super-Scaffold_100006	RepeatMasker	LINE/I-Jockey	12833583	12833725	717	-	.	ID="RND-6_FAMILY-15578";Tend="1397";Tstart="1254";shortTE="F";uid="0490b74c-21b9-4015-9df2-96e21a837ca4"
Super-Scaffold_100006	RepeatMasker	RC/Helitron	6311348	6311544	1057	-	.	ID="RND-6_FAMILY-1474";Tend="1142";Tstart="940";shortTE="F";uid="2398446f-624b-40c9-a0a9-a21623daa1bb"
Super-Scaffold_100006	RepeatMasker	DNA	13781365	13781592	778	-	.	ID="dna4-2_ap";Tend="220";Tstart="8";shortTE="F";uid="68b0fbb0-380e-4432-8629-fe60869e2572"
Super-Scaffold_100006	RepeatMasker	Unknown	1003383	1003561	504	-	.	ID="RND-4_FAMILY-1804";Tend="1277";Tstart="1123";shortTE="F";uid="04cac736-f82a-471f-a8b0-b88cb68fa58c"
Super-Scaffold_100006	RepeatMasker	DNA/hAT-Ac	6192895	6193106	1792	-	.	ID="RND-6_FAMILY-23949";Tend="1505";Tstart="1294";shortTE="F";uid="0e4731cd-692b-40c1-bac5-7a873c7b6156"
Super-Scaffold_100006	RepeatMasker	Retroposon?	6412507	6412635	447	-	.	ID="RND-6_FAMILY-2591";Tend="1188";Tstart="1051";shortTE="F";uid="deaf97d4-1de4-40c9-a43b-dd0bc993473c"
Super-Scaffold_100006	RepeatMasker	DNA/MULE-MuDR	16058800	16064532	45533	-	.	ID="RND-1_FAMILY-65";Tend="5426";Tstart="18";shortTE="F";uid="6569d804-6316-45df-9324-11e38389cf98"
Super-Scaffold_100006	RepeatMasker	LTR/Gypsy	6334696	6335685	7500	-	.	ID="RND-1_FAMILY-14";Tend="4733";Tstart="3474";shortTE="F";uid="1acad93d-786d-4985-b923-ea53a8a50bf8"
Super-Scaffold_100006	RepeatMasker	Unknown	9416668	9416914	955	-	.	ID="RND-1_FAMILY-17";Tend="1218";Tstart="982";shortTE="F";uid="54dbc67b-de28-4c01-821c-a65007427901"
Super-Scaffold_100006	RepeatMasker	DNA/hAT-Blackjack	12149383	12149514	540	-	.	ID="RND-1_FAMILY-187";Tend="1096";Tstart="968";shortTE="F";uid="550b9a0a-af45-4c91-9c0f-38287745e88c"
Super-Scaffold_100006	RepeatMasker	DNA/Ginger-1	12624103	12624348	548	-	.	ID="RND-6_FAMILY-1352";Tend="1156";Tstart="738";shortTE="F";uid="7ea462cd-3ca3-4536-8d42-92de37eeb5a7"
Super-Scaffold_100006	RepeatMasker	Unknown	3328042	3328255	538	-	.	ID="RND-6_FAMILY-739";Tend="2501";Tstart="2248";shortTE="F";uid="f04ee0fd-fcc8-428a-add6-3ae86fe8ad66"
Super-Scaffold_100006	RepeatMasker	DNA/hAT	4123525	4123651	463	-	.	ID="RND-6_FAMILY-7456";Tend="791";Tstart="667";shortTE="F";uid="aad3bfe2-2ad1-4aba-9e64-2aa2150a8600"
Super-Scaffold_100006	RepeatMasker	Retroposon?	16395258	16395358	405	-	.	ID="RND-6_FAMILY-3916";Tend="2790";Tstart="2555";shortTE="F";uid="e6d73455-6a58-4ded-b3c7-c79edcf2203d"
Super-Scaffold_100006	RepeatMasker	DNA	16684622	16685071	1424	-	.	ID="ttaa3c_ap";Tend="425";Tstart="1";shortTE="F";uid="a08f8f0d-e4b4-4d31-9501-58dc84b52151"
Super-Scaffold_100006	RepeatMasker	Unknown	10891096	10891474	2407	-	.	ID="RND-5_FAMILY-1367";Tend="1347";Tstart="967";shortTE="F";uid="2faf20c8-9cf9-43b6-a1fb-301a29fb196f"
Super-Scaffold_100006	RepeatMasker	DNA	453214	453425	1115	-	.	ID="RND-6_FAMILY-6585";Tend="1778";Tstart="1565";shortTE="F";uid="97401398-c43d-4433-a421-32498b2ef805"
Super-Scaffold_100006	RepeatMasker	DNA	16546505	16546734	612	-	.	ID="RND-6_FAMILY-2704";Tend="1111";Tstart="891";shortTE="F";uid="1f9bc8c6-8831-4e5e-84d4-54aaadbcf4bc"
Super-Scaffold_100006	RepeatMasker	DNA/Ginger-1	2121061	2121297	859	-	.	ID="RND-6_FAMILY-1352";Tend="1976";Tstart="1762";shortTE="F";uid="f05db876-a458-4e01-ad13-720425ef8b06"
Super-Scaffold_100006	RepeatMasker	LINE/I-Jockey	1443292	1444259	1436	-	.	ID="RND-6_FAMILY-5914";Tend="1795";Tstart="795";shortTE="F";uid="41a1abc4-8e4b-44e4-8979-71fbab13b280"
Super-Scaffold_100006	RepeatMasker	Retroposon?	166589	167030	455	-	.	ID="RND-6_FAMILY-5149";Tend="1862";Tstart="1382";shortTE="F";uid="5c29f308-b669-4f77-99b9-6afab7884cec"
Super-Scaffold_100006	RepeatMasker	Unknown	4411738	4412119	2095	-	.	ID="RND-5_FAMILY-1367";Tend="1345";Tstart="962";shortTE="F";uid="e7c0fd41-fb54-4928-8e86-d91ce0fa585e"
Super-Scaffold_100006	RepeatMasker	DNA/hAT-hAT19	6904325	6904980	3018	-	.	ID="RND-5_FAMILY-4213";Tend="1479";Tstart="757";shortTE="F";uid="de27331f-543d-4df7-a1fd-458752f2b872"
Super-Scaffold_100006	RepeatMasker	Retroposon?	11186283	11186478	654	-	.	ID="RND-5_FAMILY-2063";Tend="2829";Tstart="2653";shortTE="F";uid="a3a4397d-ac93-4c42-a13f-67fc39918fec"
Super-Scaffold_100006	RepeatMasker	DNA	472457	472649	775	-	.	ID="TTAA2D_AP";Tend="202";Tstart="2";shortTE="F";uid="adea5da4-468c-4a57-9e4e-e74f47d65ccb"
Super-Scaffold_100006	RepeatMasker	RC/Helitron	7289300	7290230	6511	-	.	ID="RND-1_FAMILY-138";Tend="1828";Tstart="860";shortTE="F";uid="e9ecd301-6ca3-4783-9f31-661f5fb80005"
Super-Scaffold_100006	RepeatMasker	DNA/hAT-Ac	7938551	7939820	995	-	.	ID="RND-6_FAMILY-2083";Tend="2555";Tstart="1327";shortTE="F";uid="fcd13675-b309-4f64-bf09-b368dae70ef0"
Super-Scaffold_100006	RepeatMasker	DNA	11716982	11717397	3806	-	.	ID="RND-6_FAMILY-29792";Tend="1380";Tstart="965";shortTE="F";uid="6d3c5188-29f8-48a1-ab21-fd7f6272b792"
Super-Scaffold_100006	RepeatMasker	DNA	1502126	1502568	2429	-	.	ID="ttaa26b_ap";TEgroup="ctg_9%7Cttaa26b_ap%7C1";Tend="571";Tstart="1";shortTE="F";uid="84fd21a4-73fe-4484-ad4a-eb1ff965b153"
Super-Scaffold_100006	RepeatMasker	DNA/hAT-hAT19	6133776	6134017	562	-	.	ID="HAT-N4_AP";Tend="242";Tstart="32";shortTE="F";uid="5738822a-def0-444d-9c7f-fe6a43dd8cc5"
Super-Scaffold_100006	RepeatMasker	DNA/hAT-hAT19	7397392	7397590	628	-	.	ID="HAT-N4_AP";Tend="199";Tstart="10";shortTE="F";uid="98dfe38f-824e-46b6-852f-faecd1a29033"
Super-Scaffold_100006	RepeatMasker	DNA/hAT-Charlie	12215826	12215953	598	-	.	ID="RND-6_FAMILY-3711";Tend="1580";Tstart="1451";shortTE="F";uid="4a42dcbf-6dae-433b-90c8-48353b2d22af"
Super-Scaffold_100006	RepeatMasker	LINE/R1	5596871	5597412	2990	-	.	ID="RND-6_FAMILY-5209";Tend="1444";Tstart="872";shortTE="F";uid="954913ba-9954-4c86-87d1-b9783d1ba79c"
Super-Scaffold_100006	RepeatMasker	Unknown	11924508	11925064	561	-	.	ID="HALYOMORPHA_HALYS-1_FAMILY-3";Tend="786";Tstart="231";shortTE="F";uid="306b76db-7ccb-4e6a-b0ab-b01ce86dc7c7"
Super-Scaffold_100006	RepeatMasker	DNA/Ginger-1	4430489	4430759	1282	-	.	ID="RND-6_FAMILY-1352";Tend="1869";Tstart="1602";shortTE="F";uid="788c0470-b3ec-4cae-8733-15e26fb08ea8"
Super-Scaffold_100006	RepeatMasker	DNA/Kolobok-E	12905625	12905848	585	-	.	ID="KOLOBOKE-2_AP";Tend="1363";Tstart="1123";shortTE="F";uid="67d9547b-d670-496d-b7bf-1e686f1a165b"
Super-Scaffold_100006	RepeatMasker	DNA/Ginger-1	1865146	1865258	1201	-	.	ID="rnd-6_family-6948";Tend="2138";Tstart="923";shortTE="F";uid="378ab751-3a57-4788-89c2-ea93c631e1d1"
Super-Scaffold_100006	RepeatMasker	DNA/Kolobok-E	12798422	12798836	1061	-	.	ID="RND-6_FAMILY-10295";Tend="2838";Tstart="2388";shortTE="F";uid="26cddbed-57a6-45b1-a123-071944bd7e33"
Super-Scaffold_100006	RepeatMasker	DNA/Ginger-1	16202475	16203319	2852	-	.	ID="RND-6_FAMILY-1352";TEgroup="ctg_9%7CRND-6_FAMILY-1352%7C19";Tend="2137";Tstart="1587";shortTE="F";uid="53be5077-619d-4466-99e4-b733b2ace26d"
Super-Scaffold_100006	RepeatMasker	DNA/TcMar-Tc1	10369842	10370347	1577	-	.	ID="RND-1_FAMILY-292";TEgroup="ctg_9%7CRND-1_FAMILY-292%7C3";Tend="1918";Tstart="1620";shortTE="F";uid="84d90c68-71b7-4581-b12b-08cada9f3657"
Super-Scaffold_100006	RepeatMasker	Retroposon?	8423503	8423900	1925	-	.	ID="RND-6_FAMILY-6579";Tend="1028";Tstart="646";shortTE="F";uid="3c0999b8-0047-4ce3-b271-930568172d97"
Super-Scaffold_100006	RepeatMasker	Retroposon?	13007932	13008058	444	-	.	ID="RND-6_FAMILY-2591";Tend="1006";Tstart="874";shortTE="F";uid="600b502d-df85-435f-8efa-86c4dbb796b0"
Super-Scaffold_100006	RepeatMasker	DNA	9328527	9329312	6391	-	.	ID="RND-1_FAMILY-232";Tend="1721";Tstart="935";shortTE="F";uid="f0be4ad4-4e44-4d71-936c-81479fca44fe"
Super-Scaffold_100006	RepeatMasker	Retroposon?	384596	385360	1452	-	.	ID="SINE2-1_AP";Tend="1463";Tstart="751";shortTE="F";uid="86710c1c-4ed2-4c61-aaed-f8390fb3a66d"
Super-Scaffold_100006	RepeatMasker	DNA/TcMar-Tc1	10447316	10447458	459	-	.	ID="MARINER-N22_AG";Tend="1345";Tstart="1203";shortTE="F";uid="78347389-aa0e-4791-a131-d5a95c7362e5"
Super-Scaffold_100006	RepeatMasker	DNA	2172479	2172855	1658	-	.	ID="ttaa26b_ap";Tend="573";Tstart="124";shortTE="F";uid="f32beb1c-33f2-4b6b-b6b1-746791a940a4"
Super-Scaffold_100006	RepeatMasker	Unknown	9878953	9879587	2559	-	.	ID="RND-5_FAMILY-1101";Tend="1999";Tstart="1394";shortTE="F";uid="2ba1049b-8056-41e5-967f-ff5745b1d0f4"
Super-Scaffold_100006	RepeatMasker	DNA	1275979	1276137	632	-	.	ID="RND-6_FAMILY-7491";Tend="1095";Tstart="946";shortTE="F";uid="618837ed-7c71-4434-9016-7585ec36a6bd"
Super-Scaffold_100006	RepeatMasker	LINE/I	5735295	5735548	811	-	.	ID="RND-5_FAMILY-2353";Tend="1256";Tstart="1013";shortTE="F";uid="131870cd-710b-42af-8add-8d0e2904e4ac"
Super-Scaffold_100006	RepeatMasker	DNA/Ginger-1	14001895	14002568	863	-	.	ID="RND-6_FAMILY-1352";TEgroup="ctg_9%7CRND-6_FAMILY-1352%7C15";Tend="1995";Tstart="728";shortTE="F";uid="b741f623-a968-4cbe-8f05-cab079ab86ed"
Super-Scaffold_100006	RepeatMasker	DNA	1507491	1507648	616	-	.	ID="TTAA8_AP";Tend="438";Tstart="271";shortTE="F";uid="3b5e8ddc-1382-46b3-9654-2107a05b0b45"
Super-Scaffold_100006	RepeatMasker	Unknown	73557	73688	463	-	.	ID="RND-6_FAMILY-20567";Tend="1976";Tstart="1838";shortTE="F";uid="7db61125-7472-4ccd-9137-0986f11b4e08"
Super-Scaffold_100006	RepeatMasker	Unknown	7039061	7039597	3235	-	.	ID="RND-1_FAMILY-527";Tend="1596";Tstart="774";shortTE="F";uid="7475efea-2f8e-4842-9b3e-d549e6ce69a9"
Super-Scaffold_100006	RepeatMasker	DNA/Kolobok-E	5134358	5134572	907	-	.	ID="RND-5_FAMILY-3341";Tend="1071";Tstart="884";shortTE="F";uid="c2e0815a-a604-432b-a8f3-414f16df19d2"
Super-Scaffold_100006	RepeatMasker	DNA/hAT-Tip100	11964601	11964807	405	-	.	ID="RND-6_FAMILY-6205";Tend="3454";Tstart="3237";shortTE="F";uid="d8a25b87-b042-4445-8195-40697cb6a9d1"
Super-Scaffold_100006	RepeatMasker	DNA	2332087	2332398	713	-	.	ID="TTAA8_AP";Tend="438";Tstart="140";shortTE="F";uid="ba4dbddb-d712-4148-b1c3-8ed1e260d0b2"
Super-Scaffold_100006	RepeatMasker	DNA	9736571	9737350	6360	-	.	ID="RND-1_FAMILY-232";Tend="1725";Tstart="946";shortTE="F";uid="93608c9f-f06b-4971-a1e1-df74408afef0"
Super-Scaffold_100006	RepeatMasker	LINE/I-Jockey	278918	279268	1597	-	.	ID="RND-1_FAMILY-97";Tend="6211";Tstart="5886";shortTE="F";uid="baf751db-a0fb-42fd-b934-5df4820f93e8"
Super-Scaffold_100006	RepeatMasker	DNA	5218935	5219256	2093	-	.	ID="TTAA6_AP";Tend="377";Tstart="55";shortTE="F";uid="d4c98df8-8865-4b2c-a1ee-89dc6a3f06f3"
Super-Scaffold_100006	RepeatMasker	DNA	12804433	12804663	583	-	.	ID="DNA4-2_AP";Tend="756";Tstart="527";shortTE="F";uid="ef613b6a-51ea-414c-9bda-051bdb853298"
Super-Scaffold_100006	RepeatMasker	DNA	9138839	9139552	960	-	.	ID="dna4-2_ap";Tend="765";Tstart="61";shortTE="F";uid="a51ef5ab-62d8-442b-aa9e-31abfed593a3"
Super-Scaffold_100006	RepeatMasker	DNA	5326159	5326710	2285	-	.	ID="ttaa3b_ap";Tend="436";Tstart="1";shortTE="F";uid="1c7aa0e9-e0ae-49ba-91ac-5bd4b0c46de0"
Super-Scaffold_100006	RepeatMasker	DNA	9320641	9320899	572	-	.	ID="DNA4-2_AP";Tend="392";Tstart="141";shortTE="F";uid="ff9dd020-0d38-4b61-8f57-1031fb4f26ca"
Super-Scaffold_100006	RepeatMasker	DNA	4103889	4104160	634	-	.	ID="ttaa3c_ap";Tend="423";Tstart="147";shortTE="F";uid="cd36e066-8c2a-4513-927b-07831e4f5815"
Super-Scaffold_100006	RepeatMasker	DNA	8992593	8992755	734	-	.	ID="RND-6_FAMILY-4502";Tend="1133";Tstart="953";shortTE="F";uid="9e032102-f0b6-42f6-9cad-2b51f8f8d21c"
Super-Scaffold_100006	RepeatMasker	DNA/PIF-Harbinger	8312814	8313326	660	-	.	ID="RND-6_FAMILY-8673";Tend="4568";Tstart="4113";shortTE="F";uid="261b940a-5384-4936-b080-c92b75e325ab"
Super-Scaffold_100006	RepeatMasker	DNA	3368657	3369431	6555	-	.	ID="RND-6_FAMILY-28845";Tend="1738";Tstart="964";shortTE="F";uid="45049d44-7288-497b-b1b4-4849b98ee90c"
Super-Scaffold_100006	RepeatMasker	Unknown	15003339	15003951	4838	-	.	ID="RND-6_FAMILY-9516";Tend="1473";Tstart="884";shortTE="F";uid="b52fab64-4cc5-4d59-9f9e-ec7bdd529e7e"
Super-Scaffold_100006	RepeatMasker	LINE/I-Jockey	10106367	10107666	836	-	.	ID="JOCKEY-4_DEU";Tend="3910";Tstart="1638";shortTE="F";uid="2be33a49-f147-45f6-a9ee-5913f6091ae8"
Super-Scaffold_100006	RepeatMasker	DNA/hAT-Blackjack	16403552	16403673	411	-	.	ID="HAT-4_PBA";Tend="830";Tstart="715";shortTE="F";uid="4426fce8-30af-4441-8a7b-98b66df076b9"
Super-Scaffold_100006	RepeatMasker	Retroposon?	13946097	13946889	1305	-	.	ID="RND-6_FAMILY-5149";Tend="2136";Tstart="858";shortTE="F";uid="53b89439-9c93-4533-89df-951bc803e705"
Super-Scaffold_100006	RepeatMasker	DNA	1086244	1086672	2571	-	.	ID="DNA4-2_AP";Tend="694";Tstart="276";shortTE="F";uid="2e7ba40b-1fde-4f0c-94b3-3ba613200418"
Super-Scaffold_100006	RepeatMasker	RC/Helitron	15707181	15709461	20597	-	.	ID="RND-1_FAMILY-533";Tend="3109";Tstart="816";shortTE="F";uid="503a4157-244b-4cdf-b40f-dae6c20af752"
Super-Scaffold_100006	RepeatMasker	RC/Helitron	12128981	12129536	808	-	.	ID="RND-1_FAMILY-138";TEgroup="ctg_9%7CRND-1_FAMILY-138%7C1";Tend="1878";Tstart="886";shortTE="F";uid="5219dfa9-9ee5-466b-98ce-08a38009c70a"
Super-Scaffold_100006	RepeatMasker	Retroposon?	15272209	15272629	783	-	.	ID="RND-6_FAMILY-8671";Tend="1083";Tstart="328";shortTE="F";uid="e8831b86-8406-4999-a3e4-63e232e4e3b0"
Super-Scaffold_100006	RepeatMasker	DNA	2868028	2868256	777	-	.	ID="TTAA3_AP";Tend="272";Tstart="1";shortTE="F";uid="6864fc26-b902-4c4f-b746-0c65ba2f2a43"
Super-Scaffold_100006	RepeatMasker	DNA/TcMar-Mariner	12247469	12247582	455	-	.	ID="MARINER-N13_HSAL";Tend="498";Tstart="386";shortTE="F";uid="466d080c-b007-4c89-999a-3e0f3f9ea437"
Super-Scaffold_100006	RepeatMasker	Retroposon?	14561298	14562256	462	-	.	ID="SINE2-2_AP";Tend="957";Tstart="1";shortTE="F";uid="3d4b37fb-8d45-4277-a88f-69af84c8f1f0"
Super-Scaffold_100006	RepeatMasker	DNA/P	13073544	13073691	864	-	.	ID="RND-5_FAMILY-6130";Tend="4902";Tstart="4748";shortTE="F";uid="cab6f156-a4cf-4e89-bc09-a3cccba3a400"
Super-Scaffold_100006	RepeatMasker	Unknown	2134733	2135153	1120	-	.	ID="RND-4_FAMILY-1804";Tend="1386";Tstart="552";shortTE="F";uid="2f5a5787-3e2c-4c1c-9169-85db188b3ad7"
Super-Scaffold_100006	RepeatMasker	DNA/hAT-hAT19	7894501	7894691	590	-	.	ID="DNA8-45_AP";Tend="581";Tstart="394";shortTE="F";uid="d57c4eeb-7f10-4c0f-a35c-4e2572df5855"
Super-Scaffold_100006	RepeatMasker	DNA/hAT-hAT19	16349941	16350240	1622	-	.	ID="DNA8-82_AP";Tend="749";Tstart="468";shortTE="F";uid="c281498a-1e68-46cb-a5b7-53211224b34a"
Super-Scaffold_100006	RepeatMasker	DNA/hAT-Charlie	3892696	3892921	1355	-	.	ID="RND-5_FAMILY-6955";Tend="1180";Tstart="954";shortTE="F";uid="7b4bc4db-35d0-4c57-92c8-e8da0cb30b60"
Super-Scaffold_100006	RepeatMasker	DNA/Ginger-1	10479002	10479528	1013	-	.	ID="RND-6_FAMILY-15982";Tend="2203";Tstart="1607";shortTE="F";uid="3a6ed5f8-6998-42ff-b859-e27a90c8fd8a"
Super-Scaffold_100006	RepeatMasker	DNA	67321	67893	3173	-	.	ID="RND-1_FAMILY-30";Tend="1613";Tstart="976";shortTE="F";uid="4e3eca7e-80f3-43b6-9fbf-94eec08f57bb"
Super-Scaffold_100006	RepeatMasker	DNA	12753892	12754108	1120	-	.	ID="DNA4-1_AP";Tend="823";Tstart="607";shortTE="F";uid="29664dc9-65f0-4fae-a14b-d70d5e86cc85"
Super-Scaffold_100006	RepeatMasker	Unknown	6150121	6153619	29608	-	.	ID="RND-6_FAMILY-110";Tend="4362";Tstart="863";shortTE="F";uid="cad29f8d-2748-4cca-b5df-f5c758b1f7b1"
Super-Scaffold_100006	RepeatMasker	LTR/Gypsy	16149245	16150574	1785	-	.	ID="RND-6_FAMILY-139";Tend="1959";Tstart="651";shortTE="F";uid="a06832b6-ecd5-4940-9f91-7b1ff93d90b3"
Super-Scaffold_100006	RepeatMasker	Retroposon?	16096751	16097060	416	-	.	ID="SINE2-1_AP";Tend="1447";Tstart="1136";shortTE="F";uid="ed26f357-2eb8-4237-ad15-6a6b7e36d17b"
Super-Scaffold_100006	RepeatMasker	Unknown	8508275	8508498	1015	-	.	ID="RND-6_FAMILY-24950";Tend="1181";Tstart="939";shortTE="F";uid="26b6f5f9-f596-440e-b7ca-e0bb2be110a6"
Super-Scaffold_100006	RepeatMasker	DNA/P	15363344	15363510	494	-	.	ID="RND-5_FAMILY-6130";Tend="4891";Tstart="4716";shortTE="F";uid="217e83cd-e997-416c-bdc9-1ef720353450"
Super-Scaffold_100006	RepeatMasker	Unknown	5224219	5224989	4095	-	.	ID="RND-1_FAMILY-51";Tend="1384";Tstart="550";shortTE="F";uid="00dd16d0-33c9-42cb-97a9-6d7be6b1ac38"
Super-Scaffold_100006	RepeatMasker	Unknown	10803579	10803814	583	-	.	ID="RND-1_FAMILY-17";Tend="1257";Tstart="1027";shortTE="F";uid="3dcf9451-0b34-4d21-8d70-d57891c5754f"
Super-Scaffold_100006	RepeatMasker	DNA	7094180	7094453	1858	-	.	ID="RND-5_FAMILY-6922";Tend="1264";Tstart="992";shortTE="F";uid="6fd1184e-c54c-44cb-a68b-268afdaf858a"
Super-Scaffold_100006	RepeatMasker	Unknown	7224971	7225202	1375	-	.	ID="RND-1_FAMILY-17";Tend="1220";Tstart="983";shortTE="F";uid="42636f99-5a0f-4345-82b4-e19029ca217c"
Super-Scaffold_100006	RepeatMasker	DNA/MULE-MuDR	1823418	1823594	573	-	.	ID="MUDR11X_AP";Tend="1732";Tstart="1561";shortTE="F";uid="351bd381-ee36-4bf2-ae20-5e8f5af20c08"
Super-Scaffold_100006	RepeatMasker	Unknown	61952	62753	5978	-	.	ID="RND-6_FAMILY-11694";Tend="1817";Tstart="1012";shortTE="F";uid="c672cd35-e5ab-4714-ae69-bd0c8d0c8725"
Super-Scaffold_100006	RepeatMasker	LINE/R1	12435814	12435975	520	-	.	ID="SART-5_API";Tend="4396";Tstart="4218";shortTE="F";uid="4472a0b0-8544-41c4-9e7b-055e4016b5e4"
Super-Scaffold_100006	RepeatMasker	RC/Helitron	7438683	7438823	753	-	.	ID="RND-1_FAMILY-138";Tend="1088";Tstart="950";shortTE="F";uid="7e265dbe-29fb-4128-863d-bc6fbc992590"
Super-Scaffold_100006	RepeatMasker	DNA/Ginger-1	10045641	10045841	419	-	.	ID="RND-6_FAMILY-1352";Tend="1355";Tstart="1122";shortTE="F";uid="9c435417-d142-47cd-9db1-555c51a124cb"
Super-Scaffold_100006	RepeatMasker	DNA/MULE-MuDR	10668371	10668511	486	-	.	ID="RND-1_FAMILY-353";Tend="3042";Tstart="2906";shortTE="F";uid="a5a980d2-6601-4a17-9f83-0879a6dbb402"
Super-Scaffold_100006	RepeatMasker	Unknown	3608575	3609334	6072	-	.	ID="RND-1_FAMILY-251";Tend="1681";Tstart="926";shortTE="F";uid="a59290ee-a4d0-4412-a6e7-33412bfb35ec"
Super-Scaffold_100006	RepeatMasker	Unknown	1999903	2000327	645	-	.	ID="RND-6_FAMILY-665";Tend="798";Tstart="345";shortTE="F";uid="d12855c1-7bce-4ff8-b9fa-85e2356db471"
Super-Scaffold_100006	RepeatMasker	DNA/TcMar-Tigger	3592372	3592515	579	-	.	ID="DNA2-8_AP";Tend="765";Tstart="608";shortTE="F";uid="a3220637-a910-4a06-b20d-a3cc65df0032"
Super-Scaffold_100006	RepeatMasker	DNA	11634395	11635046	739	-	.	ID="DNA4-1_AP";TEgroup="ctg_9%7CDNA4-1_AP%7C3";Tend="823";Tstart="1";shortTE="F";uid="7ee430c6-68ab-4d48-9527-ccd001c10257"
Super-Scaffold_100006	RepeatMasker	DNA/hAT	9209497	9209740	1278	-	.	ID="RND-5_FAMILY-678";Tend="5344";Tstart="5101";shortTE="F";uid="9177c247-a57f-4932-969d-e9110e452394"
Super-Scaffold_100006	RepeatMasker	DNA/Ginger-1	6947669	6947873	528	-	.	ID="RND-6_FAMILY-6948";Tend="2146";Tstart="1964";shortTE="F";uid="f41c0d66-52f7-4e6c-a046-88c281f5524b"
Super-Scaffold_100006	RepeatMasker	RC/Helitron	15673967	15674947	2601	-	.	ID="RND-6_FAMILY-4802";TEgroup="ctg_9%7CRND-6_FAMILY-4802%7C1";Tend="3212";Tstart="1800";shortTE="F";uid="682dace9-2834-4fe1-b37c-42abc0aaf372"
Super-Scaffold_100006	RepeatMasker	DNA	4061439	4061711	1050	-	.	ID="dna4-1_ap";Tend="250";Tstart="1";shortTE="F";uid="897b964d-a3a6-4317-b621-fdc8545efec3"
Super-Scaffold_100006	RepeatMasker	DNA	12934654	12934801	522	-	.	ID="ttaa3c_ap";Tend="164";Tstart="12";shortTE="F";uid="cb27d1c9-886a-4aad-a7d0-52035f1ead8e"
Super-Scaffold_100006	RepeatMasker	DNA/Ginger-1	12433794	12433993	416	-	.	ID="RND-6_FAMILY-15982";Tend="2209";Tstart="1983";shortTE="F";uid="c04d7744-ab3c-4fda-aef0-f615b1782407"
Super-Scaffold_100006	RepeatMasker	DNA/MULE-NOF	8866266	8866435	412	-	.	ID="RND-6_FAMILY-3642";Tend="3195";Tstart="3024";shortTE="F";uid="f12ecee2-93cb-463a-99f5-8ed1429840c0"
Super-Scaffold_100006	RepeatMasker	Unknown	12398726	12399107	2204	-	.	ID="RND-5_FAMILY-1367";Tend="1345";Tstart="971";shortTE="F";uid="39ea27e3-223f-42af-9680-57117b27b795"
Super-Scaffold_100006	RepeatMasker	DNA/hAT-Charlie	3088701	3089207	3503	-	.	ID="RND-6_FAMILY-889";TEgroup="ctg_9%7CRND-6_FAMILY-889%7C1";Tend="1437";Tstart="398";shortTE="F";uid="423cc4d9-c838-41dd-bb1c-81c8ab5a12e4"
Super-Scaffold_100006	RepeatMasker	DNA/Ginger-1	7168267	7168459	492	-	.	ID="RND-6_FAMILY-15982";Tend="2202";Tstart="2013";shortTE="F";uid="5ad06c00-61cd-4b38-af79-cfbadecc5e63"
Super-Scaffold_100006	RepeatMasker	LINE/I-Jockey	1279752	1279900	410	-	.	ID="RND-6_FAMILY-3854";Tend="1352";Tstart="1213";shortTE="F";uid="4c4277f0-3f47-498a-9f7b-6f77f90bf857"
Super-Scaffold_100006	RepeatMasker	DNA/hAT-Charlie	8070911	8071015	739	-	.	ID="RND-6_FAMILY-889";Tend="1437";Tstart="1333";shortTE="F";uid="03c66cac-b3f1-49bd-b757-3bcb2f7a4a0e"
Super-Scaffold_100006	RepeatMasker	DNA/Ginger-1	8177216	8177409	425	-	.	ID="RND-6_FAMILY-15982";Tend="2203";Tstart="2008";shortTE="F";uid="38a14f48-c05b-4774-bc02-a751b1b6e572"
Super-Scaffold_100006	RepeatMasker	Retroposon?	14012952	14013457	890	-	.	ID="RND-6_FAMILY-6579";Tend="896";Tstart="340";shortTE="F";uid="416924b0-f1e0-4cb9-a02a-64f45367c002"
Super-Scaffold_100006	RepeatMasker	DNA/hAT?	14932139	14932393	487	-	.	ID="DNA8-60_AP";Tend="356";Tstart="86";shortTE="F";uid="cf6ed610-02e7-4f69-9ff8-9ce03f5e7d26"
Super-Scaffold_100006	RepeatMasker	RC/Helitron	304757	304918	526	-	.	ID="HELITRON-N1_PBA";Tend="717";Tstart="569";shortTE="F";uid="2dec3ed2-9632-488a-9697-4b9bc9dc5a20"
Super-Scaffold_100006	RepeatMasker	DNA/MULE-MuDR	3361176	3361578	525	-	.	ID="mudr1x_ap";Tend="1776";Tstart="1006";shortTE="F";uid="ecd14025-d306-4aa7-9bf5-487e27c49c9d"
Super-Scaffold_100006	RepeatMasker	LINE/CR1	727889	728305	3370	-	.	ID="RND-6_FAMILY-760";Tend="1595";Tstart="1180";shortTE="F";uid="6bf5ba97-6c6d-400a-8dc1-c56ff3ec16c9"
Super-Scaffold_100006	RepeatMasker	Retroposon?	7916834	7917001	631	-	.	ID="SINE2-1_AP";Tend="496";Tstart="332";shortTE="F";uid="da840415-32c0-4efe-96c1-26007c9fe186"
Super-Scaffold_100006	RepeatMasker	DNA/hAT-hAT19	1096417	1096790	2454	-	.	ID="RND-5_FAMILY-1578";Tend="1626";Tstart="1223";shortTE="F";uid="6e960f1b-895d-4827-94ed-d364f59e99ca"
Super-Scaffold_100006	RepeatMasker	RC/Helitron	15504787	15505000	517	-	.	ID="RND-1_FAMILY-138";Tend="1484";Tstart="1277";shortTE="F";uid="33fa95ac-1c94-4879-9ada-5084e9145fbc"
Super-Scaffold_100006	RepeatMasker	DNA	3569388	3569672	1386	-	.	ID="DNA4-2_AP";Tend="330";Tstart="1";shortTE="F";uid="ffbc0f7f-c8f1-4091-8dd8-1f23bf868801"
Super-Scaffold_100006	RepeatMasker	Retroposon?	9030303	9030867	667	-	.	ID="SINE2-1_AP";Tend="1444";Tstart="872";shortTE="F";uid="df391a2e-e173-4e78-b44a-99c726ca964d"
Super-Scaffold_100006	RepeatMasker	Unknown	5238673	5239274	4271	-	.	ID="RND-1_FAMILY-420";Tend="1544";Tstart="937";shortTE="F";uid="ed274181-7827-4819-80af-563f1e54fbbe"
Super-Scaffold_100006	RepeatMasker	DNA/Ginger-1	6382050	6382221	603	-	.	ID="rnd-6_family-15982";Tend="886";Tstart="606";shortTE="F";uid="699166ea-62bb-438a-9903-c9c86ab5f4dd"
Super-Scaffold_100006	RepeatMasker	DNA/Merlin	10336147	10337296	8917	-	.	ID="RND-6_FAMILY-447";Tend="1763";Tstart="605";shortTE="F";uid="919ab483-6c40-4b49-ad43-12289c453ef9"
Super-Scaffold_100006	RepeatMasker	DNA/hAT-hAT19	12520018	12520163	533	-	.	ID="RND-6_FAMILY-4203";Tend="1638";Tstart="1480";shortTE="F";uid="4d21ec1f-991a-4390-815e-4c70325891e0"
Super-Scaffold_100006	RepeatMasker	DNA	4832358	4832468	619	-	.	ID="DNA3-3_AP";Tend="130";Tstart="9";shortTE="F";uid="7a644b39-34c5-46e8-ac4f-04829d3ec168"
Super-Scaffold_100006	RepeatMasker	Unknown	15885830	15886053	1791	-	.	ID="RND-6_FAMILY-11694";Tend="945";Tstart="730";shortTE="F";uid="a00acd55-e3a6-4563-a6c1-3cb4b02b70a1"
Super-Scaffold_100006	RepeatMasker	DNA	1161382	1161800	550	-	.	ID="DNA4-2_AP";Tend="712";Tstart="299";shortTE="F";uid="fa67450f-4fea-41bd-a6e8-967fe0aa4060"
Super-Scaffold_100006	RepeatMasker	DNA	3347811	3348125	570	-	.	ID="ttaa3b_ap";TEgroup="ctg_9%7Cttaa3b_ap%7C1";Tend="254";Tstart="1";shortTE="F";uid="ba50ca58-70e4-4f4c-b679-8817fdcac218"
Super-Scaffold_100006	RepeatMasker	DNA	1622707	1622911	431	-	.	ID="DNA-TTAA-1_AP";Tend="402";Tstart="213";shortTE="F";uid="23659fa6-3897-4c53-8fd1-cb863650cf42"
Super-Scaffold_100006	RepeatMasker	DNA	11621161	11621279	513	-	.	ID="RND-1_FAMILY-49";Tend="1374";Tstart="1253";shortTE="F";uid="ccab53f9-5c37-4721-a3ee-f5ff2cf67ea1"
Super-Scaffold_100006	RepeatMasker	RC/Helitron	4850956	4851318	771	-	.	ID="RND-5_FAMILY-1249";Tend="1646";Tstart="1304";shortTE="F";uid="e83df45a-c882-4a28-8a8a-9ad29224f8fc"
Super-Scaffold_100006	RepeatMasker	DNA	4274638	4275010	687	-	.	ID="DNA4-3_AP";Tend="480";Tstart="101";shortTE="F";uid="c5fe3108-637a-4c28-8213-05eff8ea2faa"
Super-Scaffold_100006	RepeatMasker	Retroposon?	465866	466195	1265	-	.	ID="RND-5_FAMILY-2063";Tend="2834";Tstart="2513";shortTE="F";uid="f3a529af-68db-4cda-a914-43c3ec6c7aee"
Super-Scaffold_100006	RepeatMasker	DNA	6983028	6983176	544	-	.	ID="dna4-2_ap";Tend="177";Tstart="27";shortTE="F";uid="0c49212a-e031-4bd1-b750-4b502dea9174"
Super-Scaffold_100006	RepeatMasker	DNA	16523560	16524137	2195	-	.	ID="DNA4-2_AP";Tend="579";Tstart="1";shortTE="F";uid="3f6154a7-5b09-4ea3-92c4-9edba2e8c56a"
Super-Scaffold_100006	RepeatMasker	DNA/hAT-Charlie	16482762	16484795	4213	-	.	ID="RND-1_FAMILY-338";Tend="2370";Tstart="334";shortTE="F";uid="6aff91fd-5b83-49ca-af3c-e62cdfdc2be9"
Super-Scaffold_100006	RepeatMasker	DNA/Ginger-1	6312113	6312631	1057	-	.	ID="RND-5_FAMILY-110";Tend="704";Tstart="240";shortTE="F";uid="233a8ee4-935c-4db9-853d-b975ffc17697"
Super-Scaffold_100006	RepeatMasker	DNA	15279752	15280134	921	-	.	ID="TTAA2C_AP";Tend="419";Tstart="19";shortTE="F";uid="ddc36633-87ec-405e-861c-e0880a031dd6"
Super-Scaffold_100006	RepeatMasker	LINE/I	6941891	6942175	1092	-	.	ID="RND-5_FAMILY-2048";Tend="1494";Tstart="1209";shortTE="F";uid="f2cff088-5563-4627-89cf-8659ff16321e"
Super-Scaffold_100006	RepeatMasker	DNA	14837766	14837955	483	-	.	ID="ttaac_ap";Tend="381";Tstart="55";shortTE="F";uid="66dd1a64-4c85-4a89-8560-1490cf09198a"
Super-Scaffold_100006	RepeatMasker	Retroposon?	13674909	13675231	1050	-	.	ID="SINE2-1_AP";Tend="336";Tstart="1";shortTE="F";uid="bedb83df-23ce-42ab-b534-1098a3ba5b6b"
Super-Scaffold_100006	RepeatMasker	DNA/hAT-Ac	12674624	12674905	592	-	.	ID="RND-6_FAMILY-15643";Tend="2574";Tstart="2348";shortTE="F";uid="bf381ae8-0065-47cf-88eb-af728c69cb01"
Super-Scaffold_100006	RepeatMasker	DNA/TcMar-Tigger	2219586	2220085	525	-	.	ID="RND-5_FAMILY-5722";TEgroup="ctg_9%7CRND-5_FAMILY-5722%7C1";Tend="1656";Tstart="1046";shortTE="F";uid="c5997db7-88ba-4faf-be5a-5fb08e1fae5f"
Super-Scaffold_100006	RepeatMasker	Unknown	15885089	15885665	4268	-	.	ID="RND-6_FAMILY-11694";Tend="1510";Tstart="947";shortTE="F";uid="bc984d83-34a4-4cfd-bce3-e7ac306ab149"
Super-Scaffold_100006	RepeatMasker	DNA	12198003	12198227	457	-	.	ID="DNA-TTAA-1_AP";Tend="217";Tstart="22";shortTE="F";uid="0e527bd4-3767-40ee-8f51-681e00ba8239"
Super-Scaffold_100006	RepeatMasker	DNA/hAT-Tip100	2327400	2328223	5723	-	.	ID="RND-6_FAMILY-9340";Tend="1820";Tstart="987";shortTE="F";uid="98250f20-f392-4df7-9657-f20f260e5bc7"
Super-Scaffold_100006	RepeatMasker	DNA/MULE-MuDR	15102417	15103315	728	-	.	ID="RND-5_FAMILY-3677";TEgroup="ctg_9%7CRND-5_FAMILY-3677%7C1";Tend="1827";Tstart="876";shortTE="F";uid="83e5af36-98a2-4e48-bf22-df58a84470a4"
Super-Scaffold_100006	RepeatMasker	DNA	12243058	12243489	1889	-	.	ID="TTAA3_AP";Tend="428";Tstart="8";shortTE="F";uid="08293212-f5f4-440e-b9fb-78f9d903bf0b"
Super-Scaffold_100006	RepeatMasker	DNA	11290302	11290658	1640	-	.	ID="RND-6_FAMILY-5217";Tend="1123";Tstart="737";shortTE="F";uid="05377e56-219e-4593-b951-2dd1ca345afc"
Super-Scaffold_100006	RepeatMasker	DNA	9629357	9629642	832	-	.	ID="dna4-2_ap";Tend="282";Tstart="1";shortTE="F";uid="e980f633-adf3-42de-9d8a-0a20fcb6cb0a"
Super-Scaffold_100006	RepeatMasker	Unknown	14467820	14467941	517	-	.	ID="RND-6_FAMILY-20617";Tend="1420";Tstart="1296";shortTE="F";uid="9f12488d-7b10-4eba-9617-8153f1b1473d"
Super-Scaffold_100006	RepeatMasker	LTR/Gypsy	5301445	5302237	5039	-	.	ID="RND-5_FAMILY-2297";Tend="1215";Tstart="426";shortTE="F";uid="6f254c67-d63f-4867-b404-2fc7bfaf9e16"
Super-Scaffold_100006	RepeatMasker	DNA	11628322	11628645	2496	-	.	ID="RND-6_FAMILY-39143";Tend="1384";Tstart="1067";shortTE="F";uid="8f8e4170-e0e9-4c9c-9983-4a27b427f994"
Super-Scaffold_100006	RepeatMasker	DNA/TcMar-Mariner	7053695	7053879	431	-	.	ID="RND-6_FAMILY-4092";TEgroup="ctg_9%7CRND-6_FAMILY-4092%7C1";Tend="1260";Tstart="949";shortTE="T";uid="f2fdd2a6-3bd8-413e-869b-eb09bf559376"
Super-Scaffold_100006	RepeatMasker	RC/Helitron	1068826	1068942	540	-	.	ID="RND-5_FAMILY-5971";Tend="1263";Tstart="1151";shortTE="F";uid="dc636285-0388-4df8-94c5-fe65dd372d95"
Super-Scaffold_100006	RepeatMasker	DNA	774287	775026	2447	-	.	ID="DNA4-2_AP";Tend="769";Tstart="1";shortTE="F";uid="73bb4aed-5383-4426-b842-3d1b8c6c6334"
Super-Scaffold_100006	RepeatMasker	DNA/hAT-Charlie	5251502	5251613	621	-	.	ID="HAT-N14_LMI";Tend="115";Tstart="5";shortTE="F";uid="5351eb1a-90e6-4667-9fb5-1a2a0ee1a53f"
Super-Scaffold_100006	RepeatMasker	RC/Helitron	13218317	13218655	1301	-	.	ID="RND-6_FAMILY-10684";Tend="1458";Tstart="1114";shortTE="F";uid="48423d14-6109-4451-b2fb-3354757f171c"
Super-Scaffold_100006	RepeatMasker	Retroposon?	15790862	15792069	10179	-	.	ID="RND-5_FAMILY-4677";Tend="1418";Tstart="211";shortTE="F";uid="1e61e448-d596-4eb9-8759-8e61514edd90"
Super-Scaffold_100006	RepeatMasker	DNA/Kolobok-E	720743	720886	402	-	.	ID="KOLOBOKE-2_AP";Tend="1902";Tstart="1766";shortTE="F";uid="34ace474-ea50-4745-83bd-24245028a209"
Super-Scaffold_100006	RepeatMasker	DNA/hAT	11747681	11747977	1089	-	.	ID="RND-6_FAMILY-38121";Tend="1247";Tstart="931";shortTE="F";uid="e2267cb3-a14a-4011-8d0a-960ce11a69f6"
Super-Scaffold_100006	RepeatMasker	DNA	1841622	1842114	1804	-	.	ID="DNA4-2_AP";Tend="503";Tstart="1";shortTE="F";uid="2951d39c-4c85-45cd-a2bc-61a590d314da"
Super-Scaffold_100006	RepeatMasker	DNA/TcMar-Pogo	14986144	14987945	6178	-	.	ID="RND-6_FAMILY-4283";Tend="1758";Tstart="33";shortTE="F";uid="3ea71e86-0ac0-44a8-b33f-2f45eb66a20c"
Super-Scaffold_100006	RepeatMasker	Retroposon?	11176343	11176578	562	-	.	ID="RND-6_FAMILY-2591";Tend="1244";Tstart="994";shortTE="F";uid="07adb023-f48e-4490-8322-d1d1a2836c93"
Super-Scaffold_100006	RepeatMasker	Unknown	12797550	12797981	785	-	.	ID="RND-5_FAMILY-3154";TEgroup="ctg_9%7CRND-5_FAMILY-3154%7C2";Tend="1322";Tstart="1029";shortTE="F";uid="aa7a3d18-7a31-453b-8cc0-31da55cb74bc"
Super-Scaffold_100006	RepeatMasker	DNA/TcMar-m44	9016398	9016544	699	-	.	ID="dnax-3b_ap";Tend="137";Tstart="1";shortTE="F";uid="2cf55855-8135-42e7-9056-d981a60b6125"
Super-Scaffold_100006	RepeatMasker	DNA/Ginger-1	14308187	14308403	442	-	.	ID="RND-6_FAMILY-15982";Tend="2202";Tstart="1990";shortTE="F";uid="88b10b3c-5525-4c9e-a1bd-b1d1a9106d8c"
Super-Scaffold_100006	RepeatMasker	RC/Helitron	11938445	11938590	945	-	.	ID="RND-1_FAMILY-177";Tend="1956";Tstart="1812";shortTE="F";uid="6df51bec-f63d-45d3-a4d9-4736cbf9ea43"
Super-Scaffold_100006	RepeatMasker	DNA/Ginger-1	8254048	8254168	507	-	.	ID="RND-5_FAMILY-110";Tend="507";Tstart="386";shortTE="F";uid="7487ab54-677f-46ec-962a-91cbc6154b09"
Super-Scaffold_100006	RepeatMasker	Retroposon?	8384514	8385104	902	-	.	ID="RND-5_FAMILY-9490";Tend="1635";Tstart="1042";shortTE="F";uid="7a2285cf-905a-4b6e-810d-89180f46f708"
Super-Scaffold_100006	RepeatMasker	Retroposon?	734004	734464	1157	-	.	ID="RND-5_FAMILY-2063";Tend="2886";Tstart="2408";shortTE="F";uid="fb47b109-c16e-4da2-893f-a3b5d0795554"
Super-Scaffold_100006	RepeatMasker	DNA/Kolobok-E	9509555	9509777	481	-	.	ID="RND-6_FAMILY-5708";Tend="260";Tstart="34";shortTE="F";uid="149e4295-e5c0-468f-b139-63420ce0b885"
Super-Scaffold_100006	RepeatMasker	DNA/Maverick	5449057	5465649	43788	-	.	ID="rnd-6_family-22298";TEgroup="ctg_9%7Crnd-6_family-22298%7C1";Tend="5706";Tstart="15";shortTE="F";uid="4f180e71-c938-48ac-8a1f-fc9024ebad54"
Super-Scaffold_100006	RepeatMasker	Unknown	15643919	15644408	3964	-	.	ID="RND-1_FAMILY-227";Tend="1440";Tstart="934";shortTE="F";uid="fdbabdf5-af94-4f08-a0b0-349c1170fa3d"
Super-Scaffold_100006	RepeatMasker	DNA/TcMar-m44	11982256	11982464	450	-	.	ID="dnax-8b_ap";Tend="214";Tstart="5";shortTE="F";uid="ce521152-7fc6-4e64-8ec0-5b4026fe2bad"
Super-Scaffold_100006	RepeatMasker	DNA	6054842	6055759	7891	-	.	ID="RND-1_FAMILY-257";Tend="1915";Tstart="998";shortTE="F";uid="3c37a92e-d13d-4d71-ab0f-7a25b39bcd90"
Super-Scaffold_100006	RepeatMasker	Retroposon?	13462607	13462887	431	-	.	ID="RND-6_FAMILY-6579";Tend="1009";Tstart="682";shortTE="F";uid="a643198f-0be9-49a8-b1b7-e35e60042988"
Super-Scaffold_100006	RepeatMasker	DNA	1306482	1306993	404	-	.	ID="DNA4-3_AP";TEgroup="ctg_9%7CDNA4-3_AP%7C1";Tend="637";Tstart="364";shortTE="F";uid="fc85424f-3d30-4e75-a5e5-b894770b6800"
Super-Scaffold_100006	RepeatMasker	DNA/MULE-NOF	10212479	10212955	1616	-	.	ID="RND-5_FAMILY-364";Tend="675";Tstart="168";shortTE="F";uid="0f601eb0-b9b3-4f9e-b10a-283427399a81"
Super-Scaffold_100006	RepeatMasker	DNA/hAT	15058658	15058765	481	-	.	ID="DNA8-37_AP";Tend="404";Tstart="291";shortTE="F";uid="e308a3c9-ccaf-4687-9f27-3616133077f0"
Super-Scaffold_100006	RepeatMasker	Unknown	7502079	7502465	2457	-	.	ID="RND-5_FAMILY-1367";Tend="1351";Tstart="972";shortTE="F";uid="469a84d5-a45c-41fc-afd1-c3de2aee77ba"
Super-Scaffold_100006	RepeatMasker	DNA/Ginger-1	12273907	12274470	951	-	.	ID="RND-6_FAMILY-15982";Tend="2203";Tstart="1608";shortTE="F";uid="1c720c35-cbfc-4011-afd1-f35d813d5d33"
Super-Scaffold_100006	RepeatMasker	Unknown	2457470	2458134	906	-	.	ID="RND-6_FAMILY-2218";Tend="2082";Tstart="1325";shortTE="F";uid="2a6b043d-0b44-4c70-aba4-cfec5d02ae29"
Super-Scaffold_100006	RepeatMasker	DNA/hAT-Charlie	7427568	7427784	1468	-	.	ID="RND-6_FAMILY-36684";Tend="1286";Tstart="1067";shortTE="F";uid="b9ad8d7c-cb81-40bc-887d-42e6d8d2746a"
Super-Scaffold_100006	RepeatMasker	DNA/P	16073324	16073786	1729	-	.	ID="RND-1_FAMILY-190";Tend="4568";Tstart="4109";shortTE="F";uid="335085f1-d742-4622-8cc4-55c11b962e09"
Super-Scaffold_100006	RepeatMasker	DNA	10061490	10061952	505	-	.	ID="DNA4-2_AP";Tend="651";Tstart="96";shortTE="F";uid="6f676bc0-e367-4ac7-beb5-0053efc4c22d"
Super-Scaffold_100006	RepeatMasker	DNA/MULE-MuDR	213029	213548	3620	-	.	ID="RND-6_FAMILY-20488";Tend="1368";Tstart="820";shortTE="F";uid="d4a9cae2-192f-4bda-9049-f5bf2048a5e6"
Super-Scaffold_100006	RepeatMasker	DNA/hAT-Ac	7039876	7039988	754	-	.	ID="DNA8-67_AP";Tend="382";Tstart="271";shortTE="F";uid="918f5016-9232-4e1d-b51a-48b1dafa07f4"
Super-Scaffold_100006	RepeatMasker	DNA	16666046	16666713	2682	-	.	ID="DNA4-2_AP";Tend="769";Tstart="98";shortTE="F";uid="e3fd308a-f564-4975-abfd-cc2c36cecdfd"
Super-Scaffold_100006	RepeatMasker	DNA/hAT	5135570	5135816	814	-	.	ID="DNA8-43_AP";Tend="869";Tstart="485";shortTE="F";uid="552bf9e6-0798-4650-9fde-fd3772444e60"
Super-Scaffold_100006	RepeatMasker	DNA/Kolobok-E	2877597	2878697	9499	-	.	ID="RND-6_FAMILY-6273";Tend="4911";Tstart="3809";shortTE="F";uid="0599c86e-89de-4fd5-8da0-f40ee4825d61"
Super-Scaffold_100006	RepeatMasker	DNA/P	3749419	3749554	528	-	.	ID="RND-5_FAMILY-6130";Tend="4912";Tstart="4754";shortTE="F";uid="b4300cf2-ea77-4c36-a7bc-3252cf6946de"
Super-Scaffold_100006	RepeatMasker	DNA/MULE-NOF	8934289	8935113	6797	-	.	ID="RND-5_FAMILY-364";Tend="2778";Tstart="1975";shortTE="F";uid="3fb886c4-a4ce-4e7f-83dd-4902b5f400e4"
Super-Scaffold_100006	RepeatMasker	DNA/hAT-Tip100	14349201	14349996	6114	-	.	ID="RND-6_FAMILY-262";Tend="1693";Tstart="906";shortTE="F";uid="57772eeb-9d3c-4c4b-ae82-4f471ccee5aa"
Super-Scaffold_100006	RepeatMasker	DNA/MULE-NOF	1543320	1544688	9472	-	.	ID="rnd-1_family-281";Tend="1669";Tstart="458";shortTE="F";uid="2084efad-8b2d-4926-9c05-ef05b164e863"
Super-Scaffold_100006	RepeatMasker	DNA	9478054	9478900	2679	-	.	ID="RND-5_FAMILY-3007";Tend="1341";Tstart="510";shortTE="F";uid="3ee21464-6e79-42c8-ad98-6f9b30c99c31"
Super-Scaffold_100006	RepeatMasker	DNA	11787538	11787703	407	-	.	ID="DNA4-3_AP";Tend="614";Tstart="424";shortTE="F";uid="4804c692-f9b5-4c56-a01f-adc29200b5a6"
Super-Scaffold_100006	RepeatMasker	DNA	6184815	6185121	870	-	.	ID="RND-1_FAMILY-64";Tend="1561";Tstart="1249";shortTE="F";uid="97109761-128f-4f27-9ccd-050e1ed9aed5"
Super-Scaffold_100006	RepeatMasker	LINE/I	7083622	7083892	1054	-	.	ID="RND-5_FAMILY-959";Tend="1594";Tstart="1323";shortTE="F";uid="ac37ce03-21fd-4851-a8d8-231b1e13f568"
Super-Scaffold_100006	RepeatMasker	LTR/Gypsy	8002799	8003685	4325	-	.	ID="RND-6_FAMILY-977";Tend="805";Tstart="1";shortTE="F";uid="f59a5d0a-9ccb-4fda-a91f-be5cb1c9265f"
Super-Scaffold_100006	RepeatMasker	Unknown	13014147	13014608	1189	-	.	ID="RND-6_FAMILY-13281";TEgroup="ctg_9%7CRND-6_FAMILY-13281%7C1";Tend="1764";Tstart="1382";shortTE="F";uid="cba96b42-673f-4462-9e4b-55ca2200e625"
Super-Scaffold_100006	RepeatMasker	DNA	923386	923535	543	-	.	ID="dna4-2_ap";Tend="133";Tstart="1";shortTE="F";uid="e7c91bfc-d95a-473e-869c-e783b48cf247"
Super-Scaffold_100006	RepeatMasker	Unknown	3875348	3875481	535	-	.	ID="RND-6_FAMILY-15738";Tend="445";Tstart="308";shortTE="F";uid="f51c3461-bad4-43ab-9f21-71ef1758e313"
Super-Scaffold_100006	RepeatMasker	Unknown	8440685	8440814	667	-	.	ID="RND-6_FAMILY-14811";Tend="1230";Tstart="1091";shortTE="F";uid="5f162356-ab31-4e65-a9ad-be5ec4d6adf4"
Super-Scaffold_100006	RepeatMasker	DNA	7853608	7853725	895	-	.	ID="RND-6_FAMILY-38277";Tend="1021";Tstart="902";shortTE="F";uid="e4daa0c0-1f41-4955-b5c4-a38461c7caad"
Super-Scaffold_100006	RepeatMasker	DNA/PIF-Harbinger	6801199	6802832	6538	-	.	ID="rnd-6_family-2303";Tend="3168";Tstart="940";shortTE="F";uid="8c3d2189-83b9-47e6-9d59-73616a53380e"
Super-Scaffold_100006	RepeatMasker	DNA/TcMar-Tc4	10326137	10326244	658	-	.	ID="RND-6_FAMILY-10766";Tend="1317";Tstart="1203";shortTE="F";uid="42f98f0e-8fba-413b-86f3-50ad95f458f7"
Super-Scaffold_100006	RepeatMasker	DNA	15137366	15137804	1050	-	.	ID="DNA4-3_AP";Tend="447";Tstart="2";shortTE="F";uid="2b3c8331-1ef6-40cb-8935-7d57388bd9e5"
Super-Scaffold_100006	RepeatMasker	DNA	2313468	2313624	1345	-	.	ID="RND-1_FAMILY-257";Tend="1154";Tstart="998";shortTE="F";uid="788960d6-c077-47f0-a05f-a790cea73e7d"
Super-Scaffold_100006	RepeatMasker	Unknown	11569612	11569989	2030	-	.	ID="RND-5_FAMILY-4034";Tend="1247";Tstart="871";shortTE="F";uid="ba524127-7fa9-4892-8a74-622a6a4ad4de"
Super-Scaffold_100006	RepeatMasker	LINE/L2	5110231	5110521	449	-	.	ID="RND-1_FAMILY-542";Tend="2110";Tstart="1850";shortTE="F";uid="f9eccd35-3595-4469-a06e-90bfaca4bf78"
Super-Scaffold_100006	RepeatMasker	RC/Helitron	16424100	16424866	5847	-	.	ID="RND-6_FAMILY-30129";Tend="1642";Tstart="883";shortTE="F";uid="6fd0ea24-18ee-4f38-9ba8-f4b8cc3a65af"
Super-Scaffold_100006	RepeatMasker	DNA	3666343	3666815	951	-	.	ID="DNA4-2_AP";Tend="724";Tstart="192";shortTE="F";uid="58bde95d-5067-4345-b74e-81c302f2ba97"
Super-Scaffold_100006	RepeatMasker	DNA/hAT-Tip100	471999	472234	603	-	.	ID="DNA8-100B_AP";Tend="501";Tstart="243";shortTE="F";uid="4d6fd688-1c56-4673-b00d-74b3cd20b30b"
Super-Scaffold_100006	RepeatMasker	DNA/hAT-Charlie	9273294	9273531	1498	-	.	ID="RND-6_FAMILY-13624";Tend="1164";Tstart="907";shortTE="F";uid="f1805ba3-e857-456c-a160-acae11a3b2c6"
Super-Scaffold_100006	RepeatMasker	Unknown	8028051	8028241	1125	-	.	ID="RND-5_FAMILY-1367";Tend="1218";Tstart="1033";shortTE="F";uid="dbd34e07-6059-4821-a8dd-82cc22fdf7ee"
Super-Scaffold_100006	RepeatMasker	Unknown	6131661	6132005	1942	-	.	ID="RND-1_FAMILY-156";Tend="1807";Tstart="1462";shortTE="F";uid="da3f57d6-ff1e-441d-abff-02d92ba54dda"
Super-Scaffold_100006	RepeatMasker	Unknown	7658314	7658691	2545	-	.	ID="RND-5_FAMILY-1367";Tend="1347";Tstart="958";shortTE="F";uid="86d8097c-caa2-4470-84c9-2c839fba07a3"
Super-Scaffold_100006	RepeatMasker	Retroposon?	691611	691924	1347	-	.	ID="RND-6_FAMILY-8671";Tend="1946";Tstart="777";shortTE="F";uid="c3a74ef8-629f-4374-935a-e340086e8347"
Super-Scaffold_100006	RepeatMasker	Unknown	1713686	1713814	716	-	.	ID="RND-5_FAMILY-969";Tend="684";Tstart="566";shortTE="F";uid="158c7aa4-aeb0-45c7-93a6-523bd5ee36ad"
Super-Scaffold_100006	RepeatMasker	DNA	5636280	5636650	463	-	.	ID="DNA4-2_AP";Tend="769";Tstart="360";shortTE="F";uid="0b9e0947-c076-49f6-8675-980253c7c7b2"
Super-Scaffold_100006	RepeatMasker	DNA/Ginger-1	10611059	10611202	490	-	.	ID="ginger1-1_ap";Tend="4336";Tstart="3905";shortTE="F";uid="71c9f48f-3a7e-4b22-85a0-3b8cd28637fc"
Super-Scaffold_100006	RepeatMasker	LINE/I	9636563	9636915	1661	-	.	ID="RND-6_FAMILY-3925";Tend="1760";Tstart="1416";shortTE="F";uid="64b07c42-1f97-48db-874e-a898b7fa1dec"
Super-Scaffold_100006	RepeatMasker	DNA/hAT-Charlie	9339489	9339732	789	-	.	ID="RND-6_FAMILY-889";TEgroup="ctg_9%7CRND-6_FAMILY-889%7C5";Tend="1464";Tstart="403";shortTE="F";uid="35554862-760b-4f71-8d52-40a75b6232f5"
Super-Scaffold_100006	RepeatMasker	RC/Helitron	16423245	16423647	2395	-	.	ID="RND-6_FAMILY-30129";Tend="2121";Tstart="1719";shortTE="F";uid="ece4308b-3590-4cff-8dac-e11b4c46cbbf"
Super-Scaffold_100006	RepeatMasker	LINE/R1	6405284	6406365	1244	-	.	ID="RND-6_FAMILY-7343";Tend="2233";Tstart="1209";shortTE="F";uid="96ccbd43-e29b-4ec4-a8f4-e93fe329713a"
Super-Scaffold_100006	RepeatMasker	LINE/RTE-BovB	7474771	7475067	824	-	.	ID="RND-6_FAMILY-19909";Tend="2967";Tstart="2662";shortTE="F";uid="f8f5f407-8195-461d-b904-c8989dbcec0a"
Super-Scaffold_100006	RepeatMasker	DNA/Ginger	1081437	1082049	2421	-	.	ID="RND-6_FAMILY-12704";Tend="3059";Tstart="2426";shortTE="F";uid="a3ea40eb-b56b-434e-8dea-6dae8cd0e2f2"
Super-Scaffold_100006	RepeatMasker	DNA	14679241	14679349	581	-	.	ID="RND-6_FAMILY-2704";Tend="1315";Tstart="1197";shortTE="F";uid="24326708-2c25-40db-a42e-ac447d053ced"
Super-Scaffold_100006	RepeatMasker	Unknown	2276889	2277007	406	-	.	ID="RND-6_FAMILY-5164";Tend="770";Tstart="660";shortTE="F";uid="e1adb392-9dc5-4f06-bcae-1f6bef54d7d1"
Super-Scaffold_100006	RepeatMasker	DNA	2653977	2654080	421	-	.	ID="dna4-2_ap";Tend="205";Tstart="7";shortTE="F";uid="26dd061f-51fa-4b9c-8f34-88ac07f33b8f"
Super-Scaffold_100006	RepeatMasker	DNA/Kolobok-E	9023431	9023550	550	-	.	ID="RND-1_FAMILY-548";Tend="652";Tstart="546";shortTE="F";uid="ccbe4449-ad99-4433-a144-a414ffcee53f"
Super-Scaffold_100006	RepeatMasker	Retroposon?	9722683	9722860	588	-	.	ID="RND-5_FAMILY-2063";Tend="2841";Tstart="2647";shortTE="F";uid="03b5b6e1-867f-4322-9fff-5c9b976b0131"
Super-Scaffold_100006	RepeatMasker	DNA/hAT-hAT19	8448662	8448827	459	-	.	ID="RND-6_FAMILY-4278";Tend="1086";Tstart="937";shortTE="F";uid="6940bb67-eef5-4076-aeb1-963c4b4b9288"
Super-Scaffold_100006	RepeatMasker	DNA/hAT-hAT19	9985219	9985435	499	-	.	ID="RND-6_FAMILY-4483";Tend="1065";Tstart="841";shortTE="F";uid="50797cbf-1dc2-45b0-be84-fffef3f3c71b"
Super-Scaffold_100006	RepeatMasker	RC/Helitron	6057468	6058268	3141	-	.	ID="HELITRON-3_HMM";Tend="2150";Tstart="610";shortTE="F";uid="8801c261-9071-46ac-b3b8-5ab6ad8208c4"
Super-Scaffold_100006	RepeatMasker	LINE/RTE-BovB	15945225	15945628	1583	-	.	ID="RND-1_FAMILY-443";Tend="4832";Tstart="4409";shortTE="F";uid="e8676a1a-91d8-4eb4-8962-2748bfaf7a3f"
Super-Scaffold_100006	RepeatMasker	DNA/hAT-Tip100	9755123	9755905	6579	-	.	ID="RND-1_FAMILY-242";Tend="1712";Tstart="938";shortTE="F";uid="46631af0-9ea6-492e-ac8d-a2f687b7fd5e"
Super-Scaffold_100006	RepeatMasker	DNA	7136236	7136653	859	-	.	ID="DNA4-2_AP";Tend="769";Tstart="357";shortTE="F";uid="f459d159-eb35-4b12-9c12-3da00649c73e"
Super-Scaffold_100006	RepeatMasker	DNA/hAT-Charlie	5930851	5931283	2558	-	.	ID="RND-6_FAMILY-8286";Tend="1370";Tstart="930";shortTE="F";uid="de820066-8e31-436b-afcf-45de004b768e"
Super-Scaffold_100006	RepeatMasker	Retroposon?	12846194	12846453	481	-	.	ID="SINE2-1_AP";Tend="1337";Tstart="1068";shortTE="F";uid="970a63b6-1b29-4b81-b9c8-9c41e5a1a3b8"
Super-Scaffold_100006	RepeatMasker	DNA	15241209	15241319	501	-	.	ID="dna4-2_ap";Tend="769";Tstart="660";shortTE="F";uid="4261c018-a3fe-4399-b027-d5a3cd3da0a5"
Super-Scaffold_100006	RepeatMasker	DNA/TcMar-m44	11736921	11737072	596	-	.	ID="rnd-6_family-4315";Tend="732";Tstart="609";shortTE="F";uid="3cbda02d-a474-4239-81c3-83349465db93"
Super-Scaffold_100006	RepeatMasker	RC/Helitron	9611230	9612047	6811	-	.	ID="RND-1_FAMILY-341";Tend="1704";Tstart="890";shortTE="F";uid="ab3b9166-949f-48c8-a91a-d35dad54fb74"
Super-Scaffold_100006	RepeatMasker	Unknown	9710484	9711092	2513	-	.	ID="RND-6_FAMILY-4149";Tend="1584";Tstart="877";shortTE="F";uid="8525c5ca-7801-4bf5-a82a-1bb4d4fb4420"
Super-Scaffold_100006	RepeatMasker	DNA/TcMar-Tigger	16318264	16318442	430	-	.	ID="RND-6_FAMILY-1180";Tend="1561";Tstart="1369";shortTE="F";uid="0dfdc2b5-a7ab-48d6-b405-d0a9c48050db"
Super-Scaffold_100006	RepeatMasker	DNA/hAT-Tip100	12593324	12593662	1010	-	.	ID="DNA8-100B_AP";Tend="500";Tstart="78";shortTE="F";uid="3b4470f0-4b60-44be-b111-daa34f0e2a61"
Super-Scaffold_100006	RepeatMasker	DNA	657891	658109	1052	-	.	ID="DNA-TTAA-1_AP";Tend="219";Tstart="1";shortTE="F";uid="b9870def-9fc8-4c14-ba03-31bc1b5767d1"
Super-Scaffold_100006	RepeatMasker	DNA/Maverick	5128538	5129474	6970	-	.	ID="RND-1_FAMILY-118";Tend="1721";Tstart="795";shortTE="F";uid="4ed289cf-4f9c-43c2-a77e-dfa1cce41a55"
Super-Scaffold_100006	RepeatMasker	DNA/hAT-Tip100	9284329	9284847	543	-	.	ID="RND-6_FAMILY-16288";TEgroup="ctg_9%7CRND-6_FAMILY-16288%7C1";Tend="4556";Tstart="882";shortTE="F";uid="27ffd7c3-0834-4056-9a46-b80d4a6b1e13"
Super-Scaffold_100006	RepeatMasker	Unknown	1566095	1566737	3590	-	.	ID="RND-6_FAMILY-683";Tend="1453";Tstart="822";shortTE="F";uid="56a93c14-83d2-4957-ac98-30fa493af873"
Super-Scaffold_100006	RepeatMasker	Unknown	13985099	13985339	701	-	.	ID="RND-5_FAMILY-6423";Tend="1221";Tstart="947";shortTE="F";uid="4437c9f1-78ce-4deb-bbed-637360309d7b"
Super-Scaffold_100006	RepeatMasker	DNA	14051537	14051708	678	-	.	ID="TTAA3_AP";Tend="429";Tstart="247";shortTE="F";uid="3108fa7a-688e-4414-badc-a91075e8bcdd"
Super-Scaffold_100006	RepeatMasker	DNA/Ginger-1	2102622	2103203	2413	-	.	ID="RND-6_FAMILY-1352";Tend="2078";Tstart="1477";shortTE="F";uid="fb73c810-6dc4-4412-b240-35a0cba5a659"
Super-Scaffold_100006	RepeatMasker	Unknown	5797915	5798108	620	-	.	ID="RND-6_FAMILY-6277";Tend="1141";Tstart="948";shortTE="F";uid="948e791c-3be6-4121-a0ef-3221abe3055c"
Super-Scaffold_100006	RepeatMasker	Unknown	6432964	6433260	720	-	.	ID="RND-5_FAMILY-427";TEgroup="ctg_9%7CRND-5_FAMILY-427%7C1";Tend="1749";Tstart="988";shortTE="T";uid="58ca73f7-c980-41f2-af54-b1bb0ca6b083"
Super-Scaffold_100006	RepeatMasker	LINE/I	913778	913904	776	-	.	ID="RND-6_FAMILY-2447";Tend="1401";Tstart="1281";shortTE="F";uid="bcaf8033-467e-441e-b0f7-a35ab856722d"
Super-Scaffold_100006	RepeatMasker	DNA/hAT-Tip100	723280	723519	1903	-	.	ID="RND-5_FAMILY-1792";Tend="1200";Tstart="962";shortTE="F";uid="16caa051-3ee5-4c01-8a80-fe13010ebfda"
Super-Scaffold_100006	RepeatMasker	Retroposon?	15564955	15565071	436	-	.	ID="RND-5_FAMILY-2063";Tend="2829";Tstart="2701";shortTE="F";uid="039fae07-8dcb-4233-b591-8c7346a28e30"
Super-Scaffold_100006	RepeatMasker	DNA	12157818	12158056	450	-	.	ID="dna4-1_ap";Tend="774";Tstart="517";shortTE="F";uid="de2b3dcd-ac23-439e-908a-8599d27b43e0"
Super-Scaffold_100006	RepeatMasker	DNA/hAT-Blackjack	11616649	11617801	692	-	.	ID="HAT-34_LMI";Tend="2165";Tstart="1017";shortTE="F";uid="3dd48a0d-c66c-4e75-bc84-aec7aea28faf"
Super-Scaffold_100006	RepeatMasker	DNA	1636014	1636442	2150	-	.	ID="TTAA12_AP";Tend="421";Tstart="1";shortTE="F";uid="dad965e9-3be0-444d-99d6-8bc0ff233d07"
Super-Scaffold_100006	RepeatMasker	DNA/TcMar-Mariner	3742949	3743213	553	-	.	ID="MARINER-4_RPR";Tend="958";Tstart="687";shortTE="F";uid="7c909f94-f3ad-488f-8b20-655d6b3ef85f"
Super-Scaffold_100006	RepeatMasker	DNA/hAT-hAT19	3327270	3327536	657	-	.	ID="DNA8-74_AP";Tend="274";Tstart="1";shortTE="F";uid="9ce75103-ce01-475c-a42e-838e4fc2cdfa"
Super-Scaffold_100006	RepeatMasker	Unknown	7828034	7831171	21120	-	.	ID="RND-6_FAMILY-10319";Tend="2690";Tstart="1";shortTE="F";uid="a34da057-b148-468e-be75-6fad62da1443"
Super-Scaffold_100006	RepeatMasker	DNA/hAT-hAT19	7646669	7647127	2319	-	.	ID="RND-6_FAMILY-168";Tend="1484";Tstart="961";shortTE="F";uid="7f01c3a3-263b-4c24-b681-fb7370d66658"
Super-Scaffold_100006	RepeatMasker	DNA/hAT-Tip100	1381109	1381454	1359	-	.	ID="RND-5_FAMILY-479";Tend="2435";Tstart="2092";shortTE="F";uid="40e6d00b-e355-4250-a97b-43403b918031"
Super-Scaffold_100006	RepeatMasker	DNA/Ginger-1	8296444	8296646	839	-	.	ID="RND-6_FAMILY-15982";Tend="2202";Tstart="1977";shortTE="F";uid="a87eaed2-cfb3-44fd-a43e-bf883948bf93"
Super-Scaffold_100006	RepeatMasker	DNA/MULE-MuDR	9336171	9336343	542	-	.	ID="RND-6_FAMILY-61304";Tend="1122";Tstart="951";shortTE="F";uid="860c9a44-f1aa-4f3d-8d5c-404fb7948909"
Super-Scaffold_100006	RepeatMasker	LINE/CR1	14474068	14474789	5419	-	.	ID="RND-6_FAMILY-760";Tend="1664";Tstart="948";shortTE="F";uid="90d00f7c-7902-4f9e-bf67-4d010e8ac602"
Super-Scaffold_100006	RepeatMasker	RC/Helitron	8261986	8262276	494	-	.	ID="HELITRON-8_DRH";Tend="2639";Tstart="2405";shortTE="F";uid="b3c74543-e3bc-4b60-8394-e6993c219a3b"
Super-Scaffold_100006	RepeatMasker	Retroposon?	3404547	3404749	702	-	.	ID="RND-6_FAMILY-2591";Tend="1391";Tstart="1168";shortTE="F";uid="fd782e25-95fe-4304-b9d8-6b977db86d67"
Super-Scaffold_100006	RepeatMasker	DNA	12143721	12143869	473	-	.	ID="RND-6_FAMILY-2844";Tend="1872";Tstart="1738";shortTE="F";uid="debb53c4-04af-44a2-8604-762ef1e12560"
Super-Scaffold_100006	RepeatMasker	DNA/P	11003904	11008630	40501	-	.	ID="RND-6_FAMILY-10186";Tend="5310";Tstart="584";shortTE="F";uid="e978baea-af20-4a9e-ac26-e1e3e6e0b2ea"
Super-Scaffold_100006	RepeatMasker	DNA/Ginger-1	10100906	10101122	743	-	.	ID="RND-6_FAMILY-1352";Tend="2108";Tstart="1871";shortTE="F";uid="dc8d4b1e-95c0-4e36-8e38-a65e64acb33d"
Super-Scaffold_100006	RepeatMasker	Unknown	9215300	9215669	1827	-	.	ID="RND-6_FAMILY-24950";Tend="1342";Tstart="939";shortTE="F";uid="07363894-f96e-44df-b93b-c0a00761fb47"
Super-Scaffold_100006	RepeatMasker	LINE/I	4877536	4877640	866	-	.	ID="RND-5_FAMILY-2048";Tend="1607";Tstart="1503";shortTE="F";uid="9502ccf8-26fb-44b0-adcd-dd7982fd6215"
Super-Scaffold_100006	RepeatMasker	RC/Helitron	15077558	15077702	860	-	.	ID="RND-6_FAMILY-4755";Tend="835";Tstart="697";shortTE="F";uid="d6aa1b42-c310-4645-bcd9-6dc9160e9184"
Super-Scaffold_100006	RepeatMasker	DNA/hAT-hAT19	16164257	16164983	1259	-	.	ID="RND-6_FAMILY-10041";Tend="2422";Tstart="1702";shortTE="F";uid="1216df57-c739-4925-9a51-4bbe92b39df8"
Super-Scaffold_100006	RepeatMasker	DNA/hAT	1392864	1393596	5751	-	.	ID="RND-6_FAMILY-17324";Tend="2928";Tstart="2213";shortTE="F";uid="ecb4f86d-351b-4c83-b8fc-51a902bdf58b"
Super-Scaffold_100006	RepeatMasker	DNA	6565672	6565877	561	-	.	ID="ttaa2b_ap";Tend="279";Tstart="84";shortTE="F";uid="32336769-110d-41c1-a0b4-2a8c610329d8"
Super-Scaffold_100006	RepeatMasker	Unknown	5116644	5116910	2217	-	.	ID="RND-6_FAMILY-4157";Tend="266";Tstart="1";shortTE="F";uid="7c28b4a3-d9c2-46b3-9374-3caeac02db3c"
Super-Scaffold_100006	RepeatMasker	DNA/PIF-Spy	15845532	15845924	3070	-	.	ID="RND-6_FAMILY-15343";Tend="4399";Tstart="4010";shortTE="F";uid="7aab7f71-045f-4b88-a082-b987c1c49bea"
Super-Scaffold_100006	RepeatMasker	DNA/hAT-hAT19	11540106	11540347	699	-	.	ID="RND-5_FAMILY-4213";Tend="1008";Tstart="759";shortTE="F";uid="4810795f-979a-4a58-9535-10a48819c916"
Super-Scaffold_100006	RepeatMasker	LINE/L2	16721338	16722051	988	-	.	ID="RND-6_FAMILY-26610";TEgroup="ctg_9%7CRND-6_FAMILY-26610%7C1";Tend="2059";Tstart="730";shortTE="F";uid="153c8761-6fb8-49a3-afc4-a06274b93217"
Super-Scaffold_100006	RepeatMasker	DNA/hAT	13372634	13373679	758	-	.	ID="RND-5_FAMILY-53";TEgroup="ctg_9%7CRND-5_FAMILY-53%7C2";Tend="1895";Tstart="1022";shortTE="F";uid="667c2ace-8f3a-4a83-b4d6-6dda6be27858"
Super-Scaffold_100006	RepeatMasker	LTR/Gypsy	15947191	15954764	55556	-	.	ID="RND-6_FAMILY-1814";Tend="7592";Tstart="1";shortTE="F";uid="9f038be1-d582-4c08-bee7-39a9e376cbbb"
Super-Scaffold_100006	RepeatMasker	DNA	14486263	14486366	543	-	.	ID="dna4-3_ap";Tend="369";Tstart="266";shortTE="F";uid="5c82959a-2d38-462d-a976-ac2fe0bb545a"
Super-Scaffold_100006	RepeatMasker	DNA/hAT-hAT19	10159565	10159763	725	-	.	ID="RND-6_FAMILY-4483";Tend="1049";Tstart="848";shortTE="F";uid="aa10cf6e-7376-4bc8-a4fe-dfe97abe2aaf"
Super-Scaffold_100006	RepeatMasker	DNA	7894902	7895102	563	-	.	ID="RND-6_FAMILY-471";Tend="2416";Tstart="2207";shortTE="F";uid="07854c60-9c49-417e-be1a-16eab1f546fc"
Super-Scaffold_100006	RepeatMasker	DNA/TcMar-Mariner	11340558	11341036	753	-	.	ID="MARINER-14_LMI";Tend="1240";Tstart="764";shortTE="F";uid="6612ebac-7f7a-4dc8-aec9-e31e1bd0ea03"
Super-Scaffold_100006	RepeatMasker	Unknown	2210328	2210864	3172	-	.	ID="RND-1_FAMILY-349";Tend="1442";Tstart="930";shortTE="F";uid="f29badb4-1af2-4312-a3e2-3123446420c3"
Super-Scaffold_100006	RepeatMasker	DNA/Ginger-1	384004	384228	496	-	.	ID="RND-6_FAMILY-15982";Tend="2210";Tstart="1964";shortTE="F";uid="80c7fe4c-ff08-4c86-a1da-3fb0ea584231"
Super-Scaffold_100006	RepeatMasker	Unknown	7577631	7577999	2342	-	.	ID="RND-5_FAMILY-1367";Tend="1347";Tstart="970";shortTE="F";uid="4d63c1cc-4198-4895-ba83-13e829720aba"
Super-Scaffold_100006	RepeatMasker	Retroposon?	3505383	3506233	4413	-	.	ID="RND-6_FAMILY-8671";Tend="1171";Tstart="315";shortTE="F";uid="4316ff57-63a0-42ac-a539-6560fce22574"
Super-Scaffold_100006	RepeatMasker	RC/Helitron	6351046	6351310	3205	-	.	ID="HELITRON-3_HMM";Tend="1076";Tstart="579";shortTE="F";uid="4a85dc52-0762-4762-8131-f3a318a03dfd"
Super-Scaffold_100006	RepeatMasker	DNA/hAT-Tip100	9460506	9460642	423	-	.	ID="RND-4_FAMILY-91";Tend="2117";Tstart="1986";shortTE="F";uid="c3e60dc0-0af4-45f3-b106-6c21ec198845"
Super-Scaffold_100006	RepeatMasker	DNA/hAT	10713064	10713863	1230	-	.	ID="DNA8-49_AP";TEgroup="ctg_9%7CDNA8-49_AP%7C1";Tend="864";Tstart="1";shortTE="F";uid="1893d8c2-ce8e-464d-aa89-4d416ad94b68"
Super-Scaffold_100006	RepeatMasker	DNA/MULE-MuDR	1810460	1810762	632	-	.	ID="RND-1_FAMILY-100";Tend="1376";Tstart="1059";shortTE="F";uid="0793b501-a253-4046-a507-f6ea0c7b95ce"
Super-Scaffold_100006	RepeatMasker	DNA/hAT	1223453	1223578	478	-	.	ID="dna8-92_ap";Tend="105";Tstart="1";shortTE="F";uid="ae95f776-45c0-4e84-b4c3-65eade7d8dd7"
Super-Scaffold_100006	RepeatMasker	DNA	9004621	9004952	2679	-	.	ID="RND-6_FAMILY-7614";Tend="1973";Tstart="1646";shortTE="F";uid="67527e9f-7f5b-467e-aeb2-f30db52934e7"
Super-Scaffold_100006	RepeatMasker	LINE/RTE-BovB	11449174	11449463	906	-	.	ID="RND-6_FAMILY-31129";Tend="826";Tstart="541";shortTE="F";uid="0c2f5aa0-699e-403c-aef9-00f5e82dddbf"
Super-Scaffold_100006	RepeatMasker	DNA/hAT	9118919	9121003	13387	-	.	ID="RND-6_FAMILY-8067";Tend="2232";Tstart="182";shortTE="F";uid="e0746b9a-eac5-44af-ad23-838e3803d66f"
Super-Scaffold_100006	RepeatMasker	Unknown	6568066	6568352	2229	-	.	ID="RND-1_FAMILY-236";Tend="1785";Tstart="1498";shortTE="F";uid="2161cd5d-f312-4f2a-a3a9-446827f493eb"
Super-Scaffold_100006	RepeatMasker	RC/Helitron	12168725	12168871	549	-	.	ID="RND-5_FAMILY-5971";Tend="751";Tstart="619";shortTE="F";uid="e6e7caf8-8bb6-4df5-8243-f5e10608420c"
Super-Scaffold_100006	RepeatMasker	LINE/R1-LOA	44158	44403	1239	-	.	ID="RND-6_FAMILY-12210";Tend="4669";Tstart="4429";shortTE="F";uid="dce8d0f4-8e88-479b-8473-b994037820ff"
Super-Scaffold_100006	RepeatMasker	Unknown	15406072	15406660	4563	-	.	ID="RND-1_FAMILY-7";Tend="1922";Tstart="1321";shortTE="F";uid="bc0df031-19b3-46bd-a308-e18bdafc0958"
Super-Scaffold_100006	RepeatMasker	DNA/Ginger-1	7913506	7913886	623	-	.	ID="GINGER1-1_AP";Tend="4437";Tstart="4100";shortTE="F";uid="80862041-343f-4d4a-93f3-30b3a4b8e3eb"
Super-Scaffold_100006	RepeatMasker	DNA/Kolobok-E	5471750	5472098	1987	-	.	ID="RND-5_FAMILY-5284";Tend="1738";Tstart="1388";shortTE="F";uid="0bf54deb-a69c-4709-b765-9060c57addd9"
Super-Scaffold_100006	RepeatMasker	LINE/CR1	7539455	7539905	2978	-	.	ID="RND-6_FAMILY-14902";Tend="1346";Tstart="896";shortTE="F";uid="06fef62f-117a-4dc5-ba89-2381c5aeca24"
Super-Scaffold_100006	RepeatMasker	DNA/TcMar-m44	7622738	7623128	978	-	.	ID="RND-6_FAMILY-8311";Tend="3601";Tstart="3228";shortTE="F";uid="e825213a-f2d3-4451-bac5-917beccac2ad"
Super-Scaffold_100006	RepeatMasker	DNA	4040335	4040486	560	-	.	ID="DNA3-3_AP";Tend="169";Tstart="1";shortTE="F";uid="2784afbc-99fe-43fb-995e-b6192bab0560"
Super-Scaffold_100006	RepeatMasker	LINE/I-Jockey	13904430	13904856	2490	-	.	ID="RND-1_FAMILY-97";Tend="6211";Tstart="5804";shortTE="F";uid="b9cb537d-b471-4fab-aad8-6d00e9f40f84"
Super-Scaffold_100006	RepeatMasker	DNA	11900449	11900579	707	-	.	ID="ttaa4c_ap";Tend="392";Tstart="255";shortTE="F";uid="e9edb7cc-cecd-4399-9f31-6e7e63f25693"
Super-Scaffold_100006	RepeatMasker	DNA/P	846553	849219	22826	-	.	ID="RND-6_FAMILY-9742";Tend="5266";Tstart="2600";shortTE="F";uid="ff1c133c-6051-48be-b8bf-da56a6af92b6"
Super-Scaffold_100006	RepeatMasker	LINE/R1	44362	45190	1750	-	.	ID="RND-6_FAMILY-3588";TEgroup="ctg_9%7CRND-6_FAMILY-3588%7C1";Tend="1661";Tstart="157";shortTE="F";uid="ad6763ac-9651-46d8-aac9-ab1c31c75336"
Super-Scaffold_100006	RepeatMasker	RC/Helitron	8262286	8262573	603	-	.	ID="RND-6_FAMILY-6173";TEgroup="ctg_9%7CRND-6_FAMILY-6173%7C2";Tend="831";Tstart="606";shortTE="T";uid="96c0d812-3d93-4056-b659-2105aac16a32"
Super-Scaffold_100006	RepeatMasker	DNA/Ginger-1	13236808	13236964	479	-	.	ID="RND-6_FAMILY-15982";Tend="2174";Tstart="2012";shortTE="F";uid="24c244b6-e7cf-412f-bbb3-f8f5647e3b8b"
Super-Scaffold_100006	RepeatMasker	Unknown	9743585	9743967	2461	-	.	ID="RND-4_FAMILY-83";Tend="1359";Tstart="974";shortTE="F";uid="b5bb90f7-0786-4a30-9706-12a38deb42d0"
Super-Scaffold_100006	RepeatMasker	DNA/MULE-MuDR	389	543	759	-	.	ID="MUDR7X_AP";Tend="2285";Tstart="2137";shortTE="F";uid="7a2fb816-118e-4798-8094-0a42fba91c74"
Super-Scaffold_100006	RepeatMasker	DNA	4127282	4127839	579	-	.	ID="RND-6_FAMILY-2283";TEgroup="ctg_9%7CRND-6_FAMILY-2283%7C1";Tend="918";Tstart="215";shortTE="F";uid="fba2c402-fa98-42ec-9c99-e2b17b1f6e5a"
Super-Scaffold_100006	RepeatMasker	DNA/hAT-Ac	10187523	10187911	2946	-	.	ID="RND-5_FAMILY-372";Tend="1093";Tstart="708";shortTE="F";uid="afd3749e-fbad-4fa4-95de-740a72daa5fa"
Super-Scaffold_100006	RepeatMasker	DNA/Ginger-1	9787151	9787350	647	-	.	ID="RND-6_FAMILY-6948";Tend="2141";Tstart="1943";shortTE="F";uid="c388b2a5-f68d-45e1-bd8a-bde390238f81"
Super-Scaffold_100006	RepeatMasker	DNA/TcMar-Tc1	1080594	1080982	734	-	.	ID="MARINER-42_LMI";Tend="1358";Tstart="955";shortTE="F";uid="b7a1d46f-ebb7-4797-95d2-09d2501178c3"
Super-Scaffold_100006	RepeatMasker	DNA/hAT-Tip100	9813938	9814395	1250	-	.	ID="DNA8-100B_AP";Tend="501";Tstart="112";shortTE="F";uid="56126588-f5bc-4515-af7e-bc1f5c11c147"
Super-Scaffold_100006	RepeatMasker	DNA/Ginger-1	2279442	2279631	712	-	.	ID="RND-6_FAMILY-6948";Tend="1098";Tstart="912";shortTE="F";uid="df3702e1-060a-4fc6-830c-c9aab5a1c49c"
Super-Scaffold_100006	RepeatMasker	DNA/MULE-MuDR	16004775	16006595	13862	-	.	ID="RND-5_FAMILY-2258";Tend="6648";Tstart="4860";shortTE="F";uid="67f8ece3-b476-49a2-8059-4e20c3fc8e98"
Super-Scaffold_100006	RepeatMasker	Unknown	14350253	14350766	4251	-	.	ID="RND-1_FAMILY-227";Tend="1446";Tstart="929";shortTE="F";uid="b67f2b20-e479-4187-949c-9a76d5d66427"
Super-Scaffold_100006	RepeatMasker	DNA	8411113	8411377	607	-	.	ID="RND-6_FAMILY-5217";Tend="1716";Tstart="1470";shortTE="F";uid="da5be4c6-7593-4486-baca-4cec26b62a63"
Super-Scaffold_100006	RepeatMasker	LINE/RTE-BovB	1696974	1697392	543	-	.	ID="RND-6_FAMILY-4968";Tend="3049";Tstart="2634";shortTE="F";uid="ebc5de42-7628-4c02-ac7d-4dc9ea8e0e43"
Super-Scaffold_100006	RepeatMasker	Unknown	13466510	13466613	730	-	.	ID="RND-4_FAMILY-83";Tend="1078";Tstart="974";shortTE="F";uid="0a525315-338d-42de-89a4-2632e726016e"
Super-Scaffold_100006	RepeatMasker	Unknown	3067777	3068262	3294	-	.	ID="RND-1_FAMILY-349";Tend="1460";Tstart="981";shortTE="F";uid="1d24f26f-539d-4cf8-977f-d912ad05702d"
Super-Scaffold_100006	RepeatMasker	DNA/MULE-MuDR	6134143	6135121	8551	-	.	ID="RND-6_FAMILY-3041";Tend="3028";Tstart="2049";shortTE="F";uid="e31ae995-aa37-41c5-be92-5e4800e77ec4"
Super-Scaffold_100006	RepeatMasker	DNA	7170960	7171606	2080	-	.	ID="RND-6_FAMILY-853";Tend="2426";Tstart="1875";shortTE="F";uid="e8d2c9c3-f7fa-4809-afb4-52de59a3dc61"
Super-Scaffold_100006	RepeatMasker	RC/Helitron	748158	748393	751	-	.	ID="RND-5_FAMILY-1249";Tend="1541";Tstart="1286";shortTE="F";uid="46193dc0-f130-49b2-882c-668b09a2daee"
Super-Scaffold_100006	RepeatMasker	DNA/Ginger-1	163579	163823	421	-	.	ID="RND-6_FAMILY-15982";Tend="2202";Tstart="1973";shortTE="F";uid="0503e226-d709-40ef-bb0d-5489e8c5ce1c"
Super-Scaffold_100006	RepeatMasker	DNA/TcMar-m44?	12386823	12386925	440	-	.	ID="DNA4-10_AP";Tend="160";Tstart="56";shortTE="F";uid="9994f06a-db57-4206-9bfd-1ec9783b85a8"
Super-Scaffold_100006	RepeatMasker	DNA/hAT	3830828	3830987	633	-	.	ID="DNA8-92_AP";Tend="582";Tstart="412";shortTE="F";uid="d0815753-2a53-4f6f-ae29-2652a61e1bca"
Super-Scaffold_100006	RepeatMasker	DNA/hAT-hAT19	11451318	11451491	428	-	.	ID="HAT-N7_AP";Tend="345";Tstart="177";shortTE="F";uid="e87b67e8-85fc-4a04-9d53-cee8e98fb900"
Super-Scaffold_100006	RepeatMasker	RC/Helitron	3657721	3657996	614	-	.	ID="RND-1_FAMILY-138";Tend="1445";Tstart="1140";shortTE="F";uid="43ac2388-6421-4576-8cd9-63852efe76a8"
Super-Scaffold_100006	RepeatMasker	Unknown	10462225	10462403	552	-	.	ID="RND-6_FAMILY-4632";Tend="1469";Tstart="1300";shortTE="F";uid="716c1ae4-3d85-421d-b3f4-d01c7ea9c098"
Super-Scaffold_100006	RepeatMasker	DNA	14679594	14680030	2754	-	.	ID="TTAA3B_AP";Tend="436";Tstart="1";shortTE="F";uid="9d5bb1bd-9075-4683-925c-fb73b7af85ed"
Super-Scaffold_100006	RepeatMasker	DNA/P	1090313	1090645	562	-	.	ID="RND-6_FAMILY-5425";Tend="4922";Tstart="4588";shortTE="F";uid="4cb153f8-dcaa-455a-ab78-2a894b9500dc"
Super-Scaffold_100006	RepeatMasker	DNA	12449744	12452622	9976	-	.	ID="RND-6_FAMILY-3671";TEgroup="ctg_9%7CRND-6_FAMILY-3671%7C3";Tend="3705";Tstart="439";shortTE="F";uid="77ded16e-421b-46cf-af28-8ac65ee15dbd"
Super-Scaffold_100006	RepeatMasker	RC/Helitron	13219091	13219259	933	-	.	ID="RND-6_FAMILY-10684";Tend="1117";Tstart="949";shortTE="F";uid="73be9683-7162-4f71-a276-2a108e6b3882"
Super-Scaffold_100006	RepeatMasker	RC/Helitron	5707850	5708196	1381	-	.	ID="RND-1_FAMILY-68";Tend="1271";Tstart="883";shortTE="F";uid="11802080-5b50-487e-8424-3d6760f5583b"
Super-Scaffold_100006	RepeatMasker	Retroposon?	15422001	15422424	670	-	.	ID="SINE2-1_AP";Tend="1463";Tstart="1064";shortTE="F";uid="ac0cdf95-72ec-4f2c-b472-be62f55ee9ea"
Super-Scaffold_100006	RepeatMasker	DNA/MULE-MuDR	9957325	9958045	598	-	.	ID="DNA8-28B_AP";TEgroup="ctg_9%7CDNA8-28B_AP%7C1";Tend="859";Tstart="425";shortTE="F";uid="2a01c568-404d-430c-af46-a85ce4818fb8"
Super-Scaffold_100006	RepeatMasker	Unknown	13198180	13198440	806	-	.	ID="RND-1_FAMILY-11";Tend="1879";Tstart="1608";shortTE="F";uid="09d727f7-a449-4119-8c20-75ef549a12dd"
Super-Scaffold_100006	RepeatMasker	DNA	14600477	14600671	794	-	.	ID="RND-6_FAMILY-8919";Tend="1460";Tstart="1242";shortTE="F";uid="c63ba061-4709-48ec-a324-aa487175ff17"
Super-Scaffold_100006	RepeatMasker	DNA/Kolobok-T2	13608054	13608176	453	-	.	ID="REP-4_PBA";Tend="602";Tstart="479";shortTE="F";uid="ec98405d-533d-4fa0-9994-0b46fbd72392"
Super-Scaffold_100006	RepeatMasker	DNA/Maverick	5445560	5445724	591	-	.	ID="RND-1_FAMILY-223";Tend="4617";Tstart="4459";shortTE="F";uid="c47beb65-a200-4d59-a6a4-4f3d38e2a4fa"
Super-Scaffold_100006	RepeatMasker	DNA	16695906	16696111	830	-	.	ID="ttaa4c_ap";Tend="407";Tstart="207";shortTE="F";uid="aebdbbed-d8b5-4caf-abb1-a21a05f3d91c"
Super-Scaffold_100006	RepeatMasker	DNA/Zator	7277322	7277615	822	-	.	ID="RND-6_FAMILY-16775";Tend="546";Tstart="266";shortTE="F";uid="72da72e8-34a7-4326-9d53-c0fad27421f9"
Super-Scaffold_100006	RepeatMasker	DNA/hAT-hAT19	1678179	1678353	558	-	.	ID="RND-6_FAMILY-10041";Tend="1081";Tstart="897";shortTE="F";uid="2d8b09e5-e42f-40bc-8ae0-6c4852593305"
Super-Scaffold_100006	RepeatMasker	DNA/hAT-Tip100	8782963	8783511	1096	-	.	ID="RND-5_FAMILY-4240";TEgroup="ctg_9%7CRND-5_FAMILY-4240%7C1";Tend="1464";Tstart="606";shortTE="F";uid="d17fed2f-0784-4464-8121-a2f51e9d8e72"
Super-Scaffold_100006	RepeatMasker	LTR/Gypsy	2319037	2323328	12462	-	.	ID="GYPSY4-I_AP";Tend="4604";Tstart="329";shortTE="F";uid="22c37074-44a8-40f7-9fb1-aef0a2a3823c"
Super-Scaffold_100006	RepeatMasker	Retroposon?	3841225	3841832	948	-	.	ID="SINE2-1_AP";Tend="1747";Tstart="1136";shortTE="F";uid="4828106f-3a4e-49f2-83df-4705a87fa194"
Super-Scaffold_100006	RepeatMasker	DNA/Kolobok-E	10406623	10407006	614	-	.	ID="KOLOBOKE-4_AP";Tend="3119";Tstart="2715";shortTE="F";uid="604207d0-adf1-4d04-8c0e-a3afdb0e11bc"
Super-Scaffold_100006	RepeatMasker	DNA/Ginger-1	758329	758762	509	-	.	ID="RND-6_FAMILY-1352";Tend="2041";Tstart="1539";shortTE="F";uid="7e03248c-d29f-49c8-9c42-6d86d917334f"
Super-Scaffold_100006	RepeatMasker	DNA/Kolobok-E	9967101	9967394	447	-	.	ID="RND-6_FAMILY-10295";Tend="2627";Tstart="2298";shortTE="F";uid="4dd54ff8-3ef7-4b4a-8cbd-8b594f5e3013"
Super-Scaffold_100006	RepeatMasker	DNA	6060107	6060283	495	-	.	ID="RND-5_FAMILY-1637";Tend="994";Tstart="819";shortTE="F";uid="17e61038-4ead-46fa-ba3f-02d73f3c6baf"
Super-Scaffold_100006	RepeatMasker	DNA	13335142	13335449	522	-	.	ID="DNA4-2B_AP";Tend="285";Tstart="10";shortTE="F";uid="a0269f25-03b2-4bc1-8f8a-4cf337b4cd87"
Super-Scaffold_100006	RepeatMasker	DNA	2307142	2307920	6571	-	.	ID="RND-1_FAMILY-257";Tend="1913";Tstart="1142";shortTE="F";uid="3229a36c-0391-4f82-a221-2bfc77b600d5"
Super-Scaffold_100006	RepeatMasker	DNA/TcMar-Pogo	15649870	15650965	4311	-	.	ID="RND-6_FAMILY-2695";TEgroup="ctg_9%7CRND-6_FAMILY-2695%7C1";Tend="1743";Tstart="932";shortTE="F";uid="91bca9b3-e903-420f-8707-ad2656eda50d"
Super-Scaffold_100006	RepeatMasker	DNA	14548774	14548965	448	-	.	ID="RND-6_FAMILY-900";Tend="2129";Tstart="1928";shortTE="F";uid="f7863594-e3cc-446e-90f9-d3ae1130a562"
Super-Scaffold_100006	RepeatMasker	DNA/hAT-Tip100	14513467	14514776	11144	-	.	ID="RND-6_FAMILY-3063";Tend="2973";Tstart="1685";shortTE="F";uid="8ed1449a-1e64-4a0e-ae8f-6f0be1e754db"
Super-Scaffold_100006	RepeatMasker	LTR/Gypsy	7533572	7533702	526	-	.	ID="RND-6_FAMILY-1806";Tend="937";Tstart="812";shortTE="F";uid="88b2ae27-4ebf-4cf7-b556-2fea04fcce70"
Super-Scaffold_100006	RepeatMasker	Retroposon?	15835940	15836368	3317	-	.	ID="RND-5_FAMILY-4677";Tend="915";Tstart="489";shortTE="F";uid="892a5097-97ce-49e5-92d6-7e662e2fd4b8"
Super-Scaffold_100006	RepeatMasker	Unknown	10048324	10048487	1090	-	.	ID="RND-6_FAMILY-14811";Tend="1139";Tstart="968";shortTE="F";uid="dc6f9555-d38c-4558-a3b1-f1c59c4adf32"
Super-Scaffold_100006	RepeatMasker	DNA/TcMar-Tc1	7482882	7486222	27199	-	.	ID="RND-1_FAMILY-90";Tend="3339";Tstart="74";shortTE="F";uid="c6a089d3-c855-4393-93e8-cb3fc022ca7d"
Super-Scaffold_100006	RepeatMasker	Unknown	16723354	16723634	2214	-	.	ID="RND-6_FAMILY-11032";Tend="870";Tstart="592";shortTE="F";uid="1cc8464e-9dbc-4de3-9a2e-61fe3c113709"
Super-Scaffold_100006	RepeatMasker	DNA	11214532	11214944	1602	-	.	ID="TTAA4B_AP";Tend="421";Tstart="1";shortTE="F";uid="51911c07-332c-4ab0-bedc-11fd5eaf104e"
Super-Scaffold_100006	RepeatMasker	DNA/Kolobok-E	76751	77397	3464	-	.	ID="RND-6_FAMILY-5708";Tend="3412";Tstart="2770";shortTE="F";uid="c7c506d4-28bb-4f89-80aa-76b7a9ad1fa9"
Super-Scaffold_100006	RepeatMasker	DNA/Kolobok-E	16278372	16278617	667	-	.	ID="KOLOBOKE-2_AP";Tend="1340";Tstart="1123";shortTE="F";uid="4ae845a8-29ad-4239-a92d-c52a4dcd2d7a"
Super-Scaffold_100006	RepeatMasker	DNA	13275166	13275535	668	-	.	ID="TTAA8_AP";Tend="429";Tstart="1";shortTE="F";uid="41e0e9ff-72c7-4e5d-9d92-919bb65360b1"
Super-Scaffold_100006	RepeatMasker	RC/Helitron	16129769	16129876	538	-	.	ID="RND-5_FAMILY-5971";Tend="1073";Tstart="959";shortTE="F";uid="8843b1f8-051e-4268-8a8d-bc5be3c58cb0"
Super-Scaffold_100006	RepeatMasker	DNA/hAT-Tip100	15964670	15966530	1865	-	.	ID="RND-6_FAMILY-686";Tend="2477";Tstart="596";shortTE="F";uid="4de64955-feec-473b-a2db-9839bd19c1eb"
Super-Scaffold_100006	RepeatMasker	DNA/hAT-Tip100	5584027	5584981	8291	-	.	ID="RND-6_FAMILY-9653";Tend="2074";Tstart="1120";shortTE="F";uid="dab0176e-7c9f-4115-bf34-fda61815d994"
Super-Scaffold_100006	RepeatMasker	DNA	15237	15366	411	-	.	ID="dna4-2_ap";Tend="122";Tstart="1";shortTE="F";uid="d6e03aee-f155-434a-97ef-f7f3ae7b10f1"
Super-Scaffold_100006	RepeatMasker	DNA/hAT-Tip100	15506803	15507122	1100	-	.	ID="RND-1_FAMILY-448";Tend="4026";Tstart="3673";shortTE="F";uid="52971c7a-dd55-4e84-8126-385ce76526a0"
Super-Scaffold_100006	RepeatMasker	DNA	10094143	10094535	1508	-	.	ID="ttaa3b_ap";Tend="414";Tstart="23";shortTE="F";uid="79633b91-f371-42fa-a49e-3a96f7ad7c19"
Super-Scaffold_100006	RepeatMasker	LINE/I	13127840	13128050	434	-	.	ID="RND-5_FAMILY-3266";Tend="1328";Tstart="1079";shortTE="F";uid="9ed1118f-27c2-40f5-886b-a1a63520ed8c"
Super-Scaffold_100006	RepeatMasker	DNA/hAT	2316023	2316140	833	-	.	ID="RND-1_FAMILY-313";Tend="1242";Tstart="1130";shortTE="F";uid="a3fcedb8-4add-4784-b935-c18e7dcde630"
Super-Scaffold_100006	RepeatMasker	DNA/hAT-Tip100	10707971	10708567	807	-	.	ID="RND-1_FAMILY-482";TEgroup="ctg_9%7CRND-1_FAMILY-482%7C1";Tend="4015";Tstart="2796";shortTE="F";uid="f920c6c6-a28a-42cd-8d5c-92da98686f9d"
Super-Scaffold_100006	RepeatMasker	DNA/hAT	7662999	7663517	900	-	.	ID="RND-6_FAMILY-14990";TEgroup="ctg_9%7CRND-6_FAMILY-14990%7C1";Tend="731";Tstart="424";shortTE="F";uid="38fb76db-5757-4231-88bf-7107e97ea12e"
Super-Scaffold_100006	RepeatMasker	LINE/I-Jockey	14623318	14623629	918	-	.	ID="RND-5_FAMILY-543";Tend="1614";Tstart="1312";shortTE="F";uid="1089cf5e-e0f0-41a9-81c2-9f75fb6e5d07"
Super-Scaffold_100006	RepeatMasker	LINE/I	10674518	10674772	789	-	.	ID="RND-6_FAMILY-6002";Tend="1346";Tstart="1107";shortTE="F";uid="928c9419-0a25-42c8-897a-e1f7a4cb55fa"
Super-Scaffold_100006	RepeatMasker	DNA/hAT-Charlie	719609	719831	1604	-	.	ID="RND-1_FAMILY-475";Tend="1145";Tstart="922";shortTE="F";uid="b35d661c-0a32-4433-b43c-8f436f1fc369"
Super-Scaffold_100006	RepeatMasker	DNA/Ginger-1	11659082	11659282	1115	-	.	ID="RND-6_FAMILY-1352";Tend="2140";Tstart="1922";shortTE="F";uid="54bab602-16bb-4e6b-8ecf-97d04a6fcb0d"
Super-Scaffold_100006	RepeatMasker	DNA/Ginger-1	13252571	13252755	421	-	.	ID="RND-6_FAMILY-1352";Tend="1798";Tstart="1601";shortTE="F";uid="e4fef5d0-ca0c-476a-85d0-52c7329270e1"
Super-Scaffold_100006	RepeatMasker	Unknown	10004323	10004438	413	-	.	ID="RND-6_FAMILY-739";Tend="2374";Tstart="2239";shortTE="F";uid="e19d62bc-f99a-45ac-9449-2470a3f91d3b"
Super-Scaffold_100006	RepeatMasker	Retroposon?	3431519	3431699	670	-	.	ID="RND-6_FAMILY-8671";Tend="902";Tstart="726";shortTE="F";uid="fbfc9a28-8f00-4770-adb2-a4497142a2ce"
Super-Scaffold_100006	RepeatMasker	DNA/MULE-MuDR	11925090	11925432	1935	-	.	ID="RND-1_FAMILY-70";Tend="2708";Tstart="2359";shortTE="F";uid="f2a645e6-edda-4517-9068-8714d48779b5"
Super-Scaffold_100006	RepeatMasker	DNA	13093525	13093774	1147	-	.	ID="TTAA25_AP";Tend="268";Tstart="6";shortTE="F";uid="c41d4354-8212-412b-934f-9dea1a591d6e"
Super-Scaffold_100006	RepeatMasker	Retroposon?	274266	274412	417	-	.	ID="RND-6_FAMILY-2591";Tend="1166";Tstart="1029";shortTE="F";uid="1d2f2b3e-086f-4a1a-a3ee-4d14605df912"
Super-Scaffold_100006	RepeatMasker	Unknown	6167917	6168315	1540	-	.	ID="RND-6_FAMILY-15449";Tend="1197";Tstart="810";shortTE="F";uid="e64e1a0b-9995-48f2-9e33-2b36b96270af"
Super-Scaffold_100006	RepeatMasker	DNA/Sola-1	2032866	2033081	429	-	.	ID="DNA4-8_AP";Tend="216";Tstart="1";shortTE="F";uid="42ad6606-a32e-4520-ae4f-d1fea516edbe"
Super-Scaffold_100006	RepeatMasker	DNA/MULE-MuDR	15683837	15691613	68678	-	.	ID="RND-1_FAMILY-169";Tend="9813";Tstart="2057";shortTE="F";uid="09d501ac-13a6-462c-a10f-bcda900b69a3"
Super-Scaffold_100006	RepeatMasker	DNA/hAT-Tip100	2284813	2285009	779	-	.	ID="DNA8-18_AP";Tend="214";Tstart="1";shortTE="F";uid="dd1952d0-7981-4a4c-a03a-2cd342b70e94"
Super-Scaffold_100006	RepeatMasker	DNA/MULE-MuDR	15126541	15126677	589	-	.	ID="RND-1_FAMILY-100";Tend="1113";Tstart="967";shortTE="F";uid="587bac73-a2f0-48b9-8ca9-2d5dc1d831c6"
Super-Scaffold_100006	RepeatMasker	DNA/TcMar-Mariner	9749348	9749468	415	-	.	ID="MARINER-N13_HSAL";Tend="497";Tstart="379";shortTE="F";uid="20294636-87e1-4701-bf27-dd6a234f3fb2"
Super-Scaffold_100006	RepeatMasker	DNA/hAT-Charlie	6335749	6336756	8974	-	.	ID="RND-6_FAMILY-8738";Tend="1654";Tstart="648";shortTE="F";uid="34f64f95-8769-4f60-8e66-6965d50ed161"
Super-Scaffold_100006	RepeatMasker	Unknown	11569010	11569600	1846	-	.	ID="RND-5_FAMILY-2003";Tend="1473";Tstart="940";shortTE="F";uid="aba61a35-7c71-487b-9ea2-8498952b2c86"
Super-Scaffold_100006	RepeatMasker	DNA	4927767	4928072	435	-	.	ID="dna4-1_ap";Tend="724";Tstart="437";shortTE="F";uid="e3af35fc-6e87-480a-ae41-14fa5c45810d"
Super-Scaffold_100006	RepeatMasker	DNA/hAT-Tip100	5231888	5232697	978	-	.	ID="rnd-6_family-7043";Tend="1099";Tstart="218";shortTE="F";uid="8f5d31e5-44ce-4d21-b014-0ddf80e60925"
Super-Scaffold_100006	RepeatMasker	DNA/TcMar-Tc1	12538500	12539271	3166	-	.	ID="rnd-1_family-44";Tend="1595";Tstart="645";shortTE="F";uid="3fc2a74b-f38d-4f8e-89e5-9c634687d6ee"
Super-Scaffold_100006	RepeatMasker	DNA/hAT-hAT19	14731374	14731614	660	-	.	ID="RND-5_FAMILY-3214";Tend="1527";Tstart="1294";shortTE="F";uid="2e04a3e6-49ad-4c7e-9266-2f564ddfe7fe"
Super-Scaffold_100006	RepeatMasker	Unknown	10774003	10774205	541	-	.	ID="RND-1_FAMILY-17";Tend="1142";Tstart="949";shortTE="F";uid="95f2f856-a727-4c23-875a-1d53ea3e3338"
Super-Scaffold_100006	RepeatMasker	DNA	16462385	16462587	950	-	.	ID="DNA4-2_AP";Tend="769";Tstart="570";shortTE="F";uid="16c65283-021a-4e25-bfd7-f0794219e8ba"
Super-Scaffold_100006	RepeatMasker	DNA	2061089	2061404	1588	-	.	ID="RND-5_FAMILY-1012";Tend="1188";Tstart="921";shortTE="F";uid="48f832aa-455e-4f44-bd33-8c5836f02f67"
Super-Scaffold_100006	RepeatMasker	DNA	9952509	9952768	835	-	.	ID="dna4-1_ap";Tend="691";Tstart="436";shortTE="F";uid="1e2ed6ec-b614-45c9-ba50-d2482e139c34"
Super-Scaffold_100006	RepeatMasker	DNA/hAT-Tip100	650859	651054	925	-	.	ID="RND-6_FAMILY-12830";Tend="1480";Tstart="1288";shortTE="F";uid="62d3853b-10fd-4df9-802a-57214143b0af"
Super-Scaffold_100006	RepeatMasker	Unknown	15553938	15555789	4996	-	.	ID="RND-6_FAMILY-4910";Tend="2964";Tstart="928";shortTE="F";uid="c7e09947-bfb1-4a11-b3c5-28bbf9ec4086"
Super-Scaffold_100006	RepeatMasker	DNA	1579863	1580047	589	-	.	ID="TTAA8_AP";Tend="438";Tstart="249";shortTE="F";uid="fa918a07-dd4b-4f4b-bb75-4da34ff96682"
Super-Scaffold_100006	RepeatMasker	DNA/TcMar-Tigger	8177530	8177876	762	-	.	ID="RND-6_FAMILY-1180";Tend="1281";Tstart="871";shortTE="F";uid="f01581c1-3752-4554-bc89-59eba12d522f"
Super-Scaffold_100006	RepeatMasker	Unknown	16431266	16431802	3637	-	.	ID="RND-5_FAMILY-7161";Tend="1141";Tstart="604";shortTE="F";uid="0c070926-a0af-48db-ab9e-d01b142371a1"
Super-Scaffold_100006	RepeatMasker	DNA	12423390	12423785	703	-	.	ID="DNA4-3_AP";Tend="637";Tstart="145";shortTE="F";uid="cb80be62-1c85-4a8f-a57f-e4aa0373b015"
Super-Scaffold_100006	RepeatMasker	DNA	2902505	2903017	567	-	.	ID="TTAA8_AP";Tend="438";Tstart="1";shortTE="F";uid="6547bb83-50fb-4360-81d4-6329e6995a50"
Super-Scaffold_100006	RepeatMasker	LINE/I-Jockey	10131258	10132662	736	-	.	ID="RND-5_FAMILY-2628";Tend="1237";Tstart="57";shortTE="F";uid="aec84407-fd7f-4db5-bfb6-1e1d8596d079"
Super-Scaffold_100006	RepeatMasker	RC/Helitron	5159729	5160127	1438	-	.	ID="RND-1_FAMILY-461";Tend="2523";Tstart="2230";shortTE="F";uid="487b00f8-5208-480f-8e13-436fee8bcab5"
Super-Scaffold_100006	RepeatMasker	Unknown	8367105	8367403	1117	-	.	ID="RND-6_FAMILY-5305";Tend="1295";Tstart="970";shortTE="F";uid="9e6d4ae8-2143-4986-b831-a4315941dda2"
Super-Scaffold_100006	RepeatMasker	RC/Helitron	5258379	5258742	1092	-	.	ID="RND-5_FAMILY-2153";Tend="1086";Tstart="714";shortTE="F";uid="08c16882-2a71-463b-9a9a-2323b22999b2"
Super-Scaffold_100006	RepeatMasker	DNA/P	6023561	6023720	533	-	.	ID="RND-5_FAMILY-6130";Tend="4846";Tstart="4689";shortTE="F";uid="f7cb2ab9-5f10-4c2f-bfed-6ecefd27adcc"
Super-Scaffold_100006	RepeatMasker	LTR/ERV1	2086022	2086148	419	-	.	ID="RND-5_FAMILY-3428";Tend="1091";Tstart="979";shortTE="F";uid="c9012d1b-48e3-4176-87c6-0178119d68bb"
Super-Scaffold_100006	RepeatMasker	DNA/Kolobok-E	6219925	6220172	605	-	.	ID="RND-6_FAMILY-5911";Tend="471";Tstart="229";shortTE="F";uid="b08c27dc-63b9-4ce7-8143-10a043175976"
Super-Scaffold_100006	RepeatMasker	Unknown	83917	84869	7180	-	.	ID="RND-6_FAMILY-11032";Tend="1554";Tstart="569";shortTE="F";uid="5ee7eb28-e4ae-4513-b869-2671927af32d"
Super-Scaffold_100006	RepeatMasker	DNA/Kolobok-E	11186197	11186371	650	-	.	ID="RND-6_FAMILY-46695";Tend="239";Tstart="65";shortTE="F";uid="b207f115-9abf-4f68-83b3-3bb27519f2e6"
Super-Scaffold_100006	RepeatMasker	Unknown	7826082	7826220	618	-	.	ID="RND-5_FAMILY-4565";Tend="1138";Tstart="1014";shortTE="F";uid="9f3c346d-a24f-4e3c-805d-e1818a9f7468"
Super-Scaffold_100006	RepeatMasker	DNA	12428141	12428401	1372	-	.	ID="TTAA2_AP";Tend="266";Tstart="1";shortTE="F";uid="f3299e85-e4cf-4464-b5c3-30d73031d48d"
Super-Scaffold_100006	RepeatMasker	DNA/PIF-Spy	15857078	15860448	24270	-	.	ID="RND-6_FAMILY-15343";Tend="3290";Tstart="1";shortTE="F";uid="f608df73-be7f-4f95-ad40-ecb9dd01b7cd"
Super-Scaffold_100006	RepeatMasker	Unknown	14038862	14039232	2333	-	.	ID="RND-5_FAMILY-1367";Tend="1347";Tstart="992";shortTE="F";uid="ff949ac4-d49a-478b-998d-23ba91c57d59"
Super-Scaffold_100006	RepeatMasker	LINE/CR1	5351666	5352811	2231	-	.	ID="RND-5_FAMILY-10846";Tend="1961";Tstart="819";shortTE="F";uid="233530b1-3574-4984-b2d7-17d3c48ecf9a"
Super-Scaffold_100006	RepeatMasker	LINE/I-Jockey	4452886	4453424	1166	-	.	ID="RND-6_FAMILY-7596";Tend="5252";Tstart="4731";shortTE="F";uid="fde13180-f544-4a2c-b963-1b2f804c0c13"
Super-Scaffold_100006	RepeatMasker	Unknown	4610770	4611642	4087	-	.	ID="RND-5_FAMILY-471";Tend="1560";Tstart="725";shortTE="F";uid="90a0a39a-7447-4cd7-b6d9-e86ea3ab1a49"
Super-Scaffold_100006	RepeatMasker	Unknown	2840224	2840426	1451	-	.	ID="RND-1_FAMILY-17";Tend="1179";Tstart="982";shortTE="F";uid="bb1a7f36-f06a-4dc3-936c-09d5c5d8baca"
Super-Scaffold_100006	RepeatMasker	DNA	2883807	2886462	23694	-	.	ID="RND-5_FAMILY-1637";Tend="3476";Tstart="821";shortTE="F";uid="83cfafe5-6d6c-4863-8792-75b755d31ed8"
Super-Scaffold_100006	RepeatMasker	LTR/Gypsy	999988	1001651	1307	-	.	ID="GYPSY-2_SI-I";Tend="3178";Tstart="1510";shortTE="F";uid="1b53de56-d102-4b46-90e6-e78cda7b07e9"
Super-Scaffold_100006	RepeatMasker	LTR/Gypsy	15691614	15692182	49331	-	.	ID="RND-1_FAMILY-496";Tend="6459";Tstart="4030";shortTE="F";uid="74919f5f-226c-4917-963c-181501f91103"
Super-Scaffold_100006	RepeatMasker	DNA/TcMar-Tigger	11329195	11329471	1244	-	.	ID="DNA2-8_AP";Tend="253";Tstart="1";shortTE="F";uid="464e310b-525c-443f-8a21-9d938fd4d898"
Super-Scaffold_100006	RepeatMasker	LTR/Pao	16576211	16576807	1067	-	.	ID="RND-1_FAMILY-147";Tend="2834";Tstart="2262";shortTE="F";uid="07c7e1d4-3e1f-4201-8ba0-e452a164732c"
Super-Scaffold_100006	RepeatMasker	DNA	7407479	7407652	605	-	.	ID="DNA8-59_AP";Tend="148";Tstart="2";shortTE="F";uid="2e34cef8-7067-4fbd-8dfc-56781bab99f9"
Super-Scaffold_100006	RepeatMasker	Unknown	15627593	15627702	689	-	.	ID="RND-5_FAMILY-1368";Tend="1481";Tstart="1375";shortTE="F";uid="4f793f47-a878-4505-96b4-5b1460d93d47"
Super-Scaffold_100006	RepeatMasker	DNA/hAT-Tip100	8990239	8991841	14036	-	.	ID="RND-5_FAMILY-479";Tend="2436";Tstart="841";shortTE="F";uid="091f4ca2-e739-4b04-ab34-e12931fde487"
Super-Scaffold_100006	RepeatMasker	DNA	15049330	15049544	569	-	.	ID="DNA4-2_AP";Tend="769";Tstart="568";shortTE="F";uid="6ba7ce1a-99b1-4108-b3a9-2171bb82f08e"
Super-Scaffold_100006	RepeatMasker	Unknown	14129166	14129492	1798	-	.	ID="RND-4_FAMILY-83";Tend="1354";Tstart="975";shortTE="F";uid="be2b95f2-58bd-45d0-a8b2-23fc6218c897"
Super-Scaffold_100006	RepeatMasker	DNA/Ginger-1	10415340	10415504	431	-	.	ID="RND-6_FAMILY-6948";Tend="641";Tstart="476";shortTE="F";uid="5beb4391-6065-4f2f-9029-22ffc25fa6e1"
Super-Scaffold_100006	RepeatMasker	LINE/I	389513	389890	2221	-	.	ID="RND-6_FAMILY-4082";Tend="1291";Tstart="895";shortTE="F";uid="5860d9cb-c5c5-4d01-8a14-9b14e5a48308"
Super-Scaffold_100006	RepeatMasker	DNA/Ginger-1	4771150	4771512	663	-	.	ID="RND-5_FAMILY-110";Tend="606";Tstart="229";shortTE="F";uid="e1911ca0-8b4e-4394-a380-356eced9fd57"
Super-Scaffold_100006	RepeatMasker	RC/Helitron	4921804	4922369	744	-	.	ID="RND-5_FAMILY-2153";TEgroup="ctg_9%7CRND-5_FAMILY-2153%7C2";Tend="1751";Tstart="762";shortTE="F";uid="92c3c6fc-87b1-45ab-9b4d-5587a3df5551"
Super-Scaffold_100006	RepeatMasker	RC/Helitron	5704543	5705956	1513	-	.	ID="HELITRON-5_DRH";TEgroup="ctg_9%7CHELITRON-5_DRH%7C1";Tend="4021";Tstart="1951";shortTE="F";uid="2eccd4a0-542a-49cb-848d-772e82463cc0"
Super-Scaffold_100006	RepeatMasker	DNA	6723050	6723382	457	-	.	ID="DNA4-2_AP";Tend="364";Tstart="4";shortTE="F";uid="bc5ef106-e68e-4f28-aee5-e19e6ceaa8ea"
Super-Scaffold_100006	RepeatMasker	Unknown	10538616	10538727	500	-	.	ID="RND-6_FAMILY-2138";Tend="1467";Tstart="1358";shortTE="F";uid="f0dec29d-116d-4b6d-8825-d41f2b3e88bc"
Super-Scaffold_100006	RepeatMasker	DNA/hAT-Tip100	16455120	16455374	1967	-	.	ID="RND-1_FAMILY-300";Tend="1461";Tstart="1209";shortTE="F";uid="bba84cdc-9447-4b07-92bc-1b27432e42ea"
Super-Scaffold_100006	RepeatMasker	DNA/Kolobok-E	11649704	11649982	626	-	.	ID="RND-6_FAMILY-5708";Tend="275";Tstart="18";shortTE="F";uid="f9ede0c6-adc9-4ce2-8e17-c813d1441ab2"
Super-Scaffold_100006	RepeatMasker	LINE/I	7900824	7901330	843	-	.	ID="RND-6_FAMILY-927";Tend="5266";Tstart="4771";shortTE="F";uid="ec667ea5-c07e-4f42-a243-79b0d1f80114"
Super-Scaffold_100006	RepeatMasker	DNA	5691374	5691488	476	-	.	ID="TTAA2B_AP";Tend="112";Tstart="3";shortTE="F";uid="9e3a56e1-2c3c-490e-8934-81a18b9a484b"
Super-Scaffold_100006	RepeatMasker	DNA	10236141	10236297	724	-	.	ID="DNA4-1_AP";Tend="823";Tstart="648";shortTE="F";uid="8224b109-c364-4faf-8437-70d52dcd3a4e"
Super-Scaffold_100006	RepeatMasker	RC/Helitron	5698655	5699503	5748	-	.	ID="RND-5_FAMILY-2212";Tend="2090";Tstart="1330";shortTE="F";uid="749a1e10-f5cf-4ba9-89e4-bee3b0499ea4"
Super-Scaffold_100006	RepeatMasker	Unknown	3611419	3612354	7176	-	.	ID="RND-6_FAMILY-16279";Tend="1357";Tstart="450";shortTE="F";uid="546bfb7d-53e1-4835-809d-ad8b5f82f4d0"
Super-Scaffold_100006	RepeatMasker	DNA/hAT	9022522	9022765	1676	-	.	ID="DNA8-79_AP";Tend="226";Tstart="1";shortTE="F";uid="04fd3d76-fb7e-4032-a786-14635d1e77a6"
Super-Scaffold_100006	RepeatMasker	LINE/I	873575	873813	1685	-	.	ID="RND-5_FAMILY-959";Tend="1599";Tstart="1360";shortTE="F";uid="3e7309b4-5035-4c39-be0e-fdae13312a2e"
Super-Scaffold_100006	RepeatMasker	DNA	9210738	9210999	686	-	.	ID="DNA4-3_AP";Tend="637";Tstart="365";shortTE="F";uid="852b9282-84ad-4cab-a76a-c07623e62c81"
Super-Scaffold_100006	RepeatMasker	DNA/P	13263744	13266282	10850	-	.	ID="rnd-6_family-7867";Tend="1861";Tstart="542";shortTE="F";uid="8afcb1d7-bbf6-42f2-8f89-cbfee693c34b"
Super-Scaffold_100006	RepeatMasker	Unknown	15308744	15308967	1226	-	.	ID="RND-1_FAMILY-17";Tend="1203";Tstart="979";shortTE="F";uid="d06942ed-beed-4dc4-be1e-b0f6c99f1020"
Super-Scaffold_100006	RepeatMasker	DNA/IS3EU	14478387	14478556	742	-	.	ID="RND-6_FAMILY-8275";TEgroup="ctg_9%7CRND-6_FAMILY-8275%7C2";Tend="5077";Tstart="4959";shortTE="F";uid="ad5f8a7a-4dab-4c4e-8ede-3f434e96784c"
Super-Scaffold_100006	RepeatMasker	LINE/I	15664950	15666155	1544	-	.	ID="RND-5_FAMILY-1734";Tend="1363";Tstart="126";shortTE="F";uid="d35f9070-55dd-48e5-9c7a-d6b2680d2fc2"
Super-Scaffold_100006	RepeatMasker	Unknown	10064264	10064656	728	-	.	ID="RND-1_FAMILY-358";Tend="2440";Tstart="2049";shortTE="F";uid="ae9722ae-34e4-4244-872b-afc2d5586fc6"
Super-Scaffold_100006	RepeatMasker	RC/Helitron	15041560	15042015	2713	-	.	ID="RND-6_FAMILY-11504";Tend="1459";Tstart="952";shortTE="F";uid="2027db52-a133-466b-b762-7b1940bfbe85"
Super-Scaffold_100006	RepeatMasker	DNA	5203587	5203725	772	-	.	ID="TTAA18_AP";Tend="148";Tstart="5";shortTE="F";uid="d272723a-b0c6-49df-b1a6-79febd88377b"
Super-Scaffold_100006	RepeatMasker	Retroposon?	5119571	5119778	854	-	.	ID="RND-6_FAMILY-6579";Tend="1012";Tstart="802";shortTE="F";uid="6de084ad-c9f5-4945-9bae-c07a3797b9c2"
Super-Scaffold_100006	RepeatMasker	LINE/I	15085316	15085578	1712	-	.	ID="RND-5_FAMILY-13614";Tend="1231";Tstart="968";shortTE="F";uid="0c239d30-202b-49db-8d03-600d36cc6226"
Super-Scaffold_100006	RepeatMasker	DNA	2558867	2559056	792	-	.	ID="RND-5_FAMILY-1012";Tend="1073";Tstart="900";shortTE="F";uid="a2b53b51-5b7a-46dc-9867-21710ac0e6aa"
Super-Scaffold_100006	RepeatMasker	DNA/MULE-NOF	10066675	10066896	462	-	.	ID="RND-1_FAMILY-395";Tend="1220";Tstart="1002";shortTE="F";uid="f2a73b77-ad6e-41d6-842f-e259ba27eeb5"
Super-Scaffold_100006	RepeatMasker	DNA/hAT-Charlie	10424107	10424386	468	-	.	ID="RND-1_FAMILY-56";Tend="2728";Tstart="2454";shortTE="F";uid="5fb3705c-1e17-4673-946f-1b59c00c862b"
Super-Scaffold_100006	RepeatMasker	DNA/hAT-Tip100	13164010	13164569	4484	-	.	ID="RND-6_FAMILY-49381";Tend="1438";Tstart="882";shortTE="F";uid="8a553772-fdfe-4aa2-b041-04ec1fc398d4"
Super-Scaffold_100006	RepeatMasker	Retroposon?	10957195	10957657	930	-	.	ID="SINE2-1_AP";Tend="1770";Tstart="1247";shortTE="F";uid="1da25b7a-c8c8-46e8-beca-9d380d1910cf"
Super-Scaffold_100006	RepeatMasker	Retroposon?	5214869	5215153	586	-	.	ID="SINE2-1_AP";Tend="1261";Tstart="897";shortTE="F";uid="8573536a-3948-4465-a320-51f83be5af0a"
Super-Scaffold_100006	RepeatMasker	DNA/Ginger-1	12544650	12544914	491	-	.	ID="RND-6_FAMILY-6948";Tend="2146";Tstart="1851";shortTE="F";uid="0b286e09-fcc7-47a5-a757-4e86169f9a71"
Super-Scaffold_100006	RepeatMasker	Unknown	12836141	12836670	2392	-	.	ID="RND-5_FAMILY-3346";Tend="1488";Tstart="960";shortTE="F";uid="b19a8be5-e45d-4c62-a855-e9603efa7d94"
Super-Scaffold_100006	RepeatMasker	DNA/P	8269732	8269883	575	-	.	ID="RND-5_FAMILY-6130";Tend="4902";Tstart="4745";shortTE="F";uid="7fb4253c-5116-4337-bbef-98564c83db09"
Super-Scaffold_100006	RepeatMasker	DNA	2269430	2269572	420	-	.	ID="RND-1_FAMILY-64";Tend="1543";Tstart="1219";shortTE="F";uid="feb852a7-9f05-4e99-9e1d-56b2f0c9a46e"
Super-Scaffold_100006	RepeatMasker	DNA	14009653	14009879	889	-	.	ID="ttaa4_ap";Tend="268";Tstart="24";shortTE="F";uid="538adff9-87bf-4621-9ff7-9ba916a721ea"
Super-Scaffold_100006	RepeatMasker	DNA/Kolobok-E	3010425	3010582	504	-	.	ID="RND-6_FAMILY-7393";Tend="1147";Tstart="990";shortTE="F";uid="e72149a8-3580-448d-85c9-ef322f5c5626"
Super-Scaffold_100006	RepeatMasker	DNA/hAT-Tip100	7019122	7019391	554	-	.	ID="RND-6_FAMILY-8949";Tend="1339";Tstart="1127";shortTE="F";uid="04fa4c5c-9c09-4d6b-9690-1ce94ea347d9"
Super-Scaffold_100006	RepeatMasker	LINE/L2	16267009	16267287	957	-	.	ID="RND-1_FAMILY-537";Tend="1488";Tstart="1193";shortTE="F";uid="71371263-466b-4d5d-8e24-eb8c68062cba"
Super-Scaffold_100006	RepeatMasker	RC/Helitron	10375012	10375177	832	-	.	ID="RND-6_FAMILY-4929";Tend="1284";Tstart="1123";shortTE="F";uid="ce924bb4-8be6-4458-9aa8-12d94435a251"
Super-Scaffold_100006	RepeatMasker	Retroposon?	2558373	2558863	926	-	.	ID="SINE2-1_AP";Tend="1770";Tstart="1224";shortTE="F";uid="4361cfd5-76e9-487f-af6e-3f0e6109bc41"
Super-Scaffold_100006	RepeatMasker	DNA	986982	987324	1511	-	.	ID="TTAA11_AP";Tend="373";Tstart="18";shortTE="F";uid="47beea56-8739-4b4e-b26c-e85b02ca9c17"
Super-Scaffold_100006	RepeatMasker	DNA/P	6859675	6864208	38058	-	.	ID="RND-5_FAMILY-3565";Tend="5356";Tstart="830";shortTE="F";uid="70d87876-ea05-41bb-8921-a28e4cbb7fa0"
Super-Scaffold_100006	RepeatMasker	DNA/TcMar-Tigger	16253398	16253630	774	-	.	ID="RND-6_FAMILY-1180";Tend="1561";Tstart="1292";shortTE="F";uid="903476ae-2e3e-42b6-9a6a-c537c7909445"
Super-Scaffold_100006	RepeatMasker	DNA/Ginger-1	13482239	13482456	455	-	.	ID="RND-6_FAMILY-1352";Tend="946";Tstart="724";shortTE="F";uid="4f9f042b-6ddc-403b-a578-27b399d485a8"
Super-Scaffold_100006	RepeatMasker	Unknown	5112047	5112795	3237	-	.	ID="RND-1_FAMILY-51";Tend="1385";Tstart="589";shortTE="F";uid="e0daef6a-2420-4858-8e15-153a5c66f22f"
Super-Scaffold_100006	RepeatMasker	Unknown	1480710	1481698	5325	-	.	ID="RND-1_FAMILY-84";Tend="1611";Tstart="639";shortTE="F";uid="83870f8d-262c-4170-90b0-bf6d2c9869a5"
Super-Scaffold_100006	RepeatMasker	DNA/PIF-Harbinger	9015428	9015954	1153	-	.	ID="RND-6_FAMILY-5669";Tend="3274";Tstart="2667";shortTE="F";uid="93ac9fa2-586a-4de7-84f3-5c5322f7a76d"
Super-Scaffold_100006	RepeatMasker	Unknown	2524100	2524603	1753	-	.	ID="RND-6_FAMILY-10519";Tend="1128";Tstart="648";shortTE="F";uid="27768790-8dbb-419d-bb09-fbb851840be3"
Super-Scaffold_100006	RepeatMasker	DNA/TcMar-Pogo	6036278	6036407	472	-	.	ID="RND-5_FAMILY-7167";Tend="1010";Tstart="871";shortTE="F";uid="c2739f1c-58cc-4697-a3c9-c0a58f74b82d"
Super-Scaffold_100006	RepeatMasker	LINE/L2	2065632	2065744	401	-	.	ID="L2-8_NVI";Tend="493";Tstart="377";shortTE="F";uid="e17c36c3-a4da-427a-b880-a075adc84978"
Super-Scaffold_100006	RepeatMasker	Unknown	13844313	13844716	1817	-	.	ID="RND-6_FAMILY-15449";Tend="1793";Tstart="1389";shortTE="F";uid="c8b6866d-c7d3-4af3-a89b-387375df4cf3"
Super-Scaffold_100006	RepeatMasker	Unknown	13269659	13269800	671	-	.	ID="RND-1_FAMILY-17";Tend="1187";Tstart="1038";shortTE="F";uid="d8aa032e-cdd7-4a8f-a1fd-3c6024d1f510"
Super-Scaffold_100006	RepeatMasker	DNA/hAT	16118519	16118971	1597	-	.	ID="RND-5_FAMILY-901";Tend="1403";Tstart="969";shortTE="F";uid="9642cc67-5f48-4741-9c75-d47cf0d9d249"
Super-Scaffold_100006	RepeatMasker	Unknown	3992686	3992941	1576	-	.	ID="RND-6_FAMILY-4149";Tend="1178";Tstart="926";shortTE="F";uid="989bb716-34d9-4d88-aa48-d315c57f8e71"
Super-Scaffold_100006	RepeatMasker	Unknown	4424477	4424874	1517	-	.	ID="RND-6_FAMILY-10519";Tend="1147";Tstart="795";shortTE="F";uid="27d836f5-3284-42d9-8305-5b8c2f9724c9"
Super-Scaffold_100006	RepeatMasker	DNA/Ginger-1	1550702	1550856	550	-	.	ID="RND-6_FAMILY-15982";Tend="2143";Tstart="1991";shortTE="F";uid="007dfa64-c1be-4592-8dad-54ce4ef178b8"
Super-Scaffold_100006	RepeatMasker	DNA/Ginger-1	12622259	12622868	1428	-	.	ID="RND-6_FAMILY-6948";Tend="2141";Tstart="1517";shortTE="F";uid="36fea66a-5cbb-46d0-b351-ea7e2bd07c82"
Super-Scaffold_100006	RepeatMasker	LINE/I-Jockey	10111753	10112116	1823	-	.	ID="RND-1_FAMILY-97";Tend="6225";Tstart="5886";shortTE="F";uid="ebde50e8-0378-44cc-9bb4-f8109dabb86f"
Super-Scaffold_100006	RepeatMasker	DNA/P	1257523	1257646	435	-	.	ID="P-1_LHU";Tend="892";Tstart="773";shortTE="F";uid="cce3de2e-48f1-4d9a-81c3-5a56a44bc48a"
Super-Scaffold_100006	RepeatMasker	DNA/TcMar-m44	15609564	15609680	586	-	.	ID="DNAX-3_AP";Tend="118";Tstart="1";shortTE="F";uid="c80b9e87-377f-479f-a809-f783d9009ea7"
Super-Scaffold_100006	RepeatMasker	Unknown	12336715	12336900	597	-	.	ID="RND-4_FAMILY-1804";Tend="1374";Tstart="1151";shortTE="F";uid="f72f56c9-1f8b-40ca-a2c8-c14d0bb3440d"
Super-Scaffold_100006	RepeatMasker	DNA	3640413	3640566	818	-	.	ID="TTAA2B_AP";Tend="418";Tstart="274";shortTE="F";uid="c33a429e-c10a-4349-b28d-dbcb1953f4e9"
Super-Scaffold_100006	RepeatMasker	RC/Helitron	1733490	1733746	547	-	.	ID="RND-5_FAMILY-1249";Tend="1639";Tstart="1358";shortTE="F";uid="4a2d1233-9271-4aa8-bff8-3648680315ea"
Super-Scaffold_100006	RepeatMasker	DNA/Kolobok-T2	12578696	12578847	444	-	.	ID="REP-4_PBA";Tend="668";Tstart="513";shortTE="F";uid="7c5419d8-a739-466b-b35e-e0f305e8b477"
Super-Scaffold_100006	RepeatMasker	DNA/hAT-Tip100	11986820	11987082	1411	-	.	ID="RND-5_FAMILY-5160";Tend="2452";Tstart="2193";shortTE="F";uid="d40733bb-4443-419b-9f78-085fca084c56"
Super-Scaffold_100006	RepeatMasker	DNA/TcMar-Pogo	6704656	6706029	6126	-	.	ID="RND-6_FAMILY-2695";Tend="2098";Tstart="796";shortTE="F";uid="b96486fe-cef6-46be-9ee6-8ad9c1c95f21"
Super-Scaffold_100006	RepeatMasker	DNA/hAT-Tip100	12974602	12974850	1391	-	.	ID="RND-6_FAMILY-20603";Tend="1047";Tstart="778";shortTE="F";uid="ad8a9885-6ab5-43fe-bbec-b71b56646fc3"
Super-Scaffold_100006	RepeatMasker	DNA/MULE-MuDR	14210661	14210797	684	-	.	ID="RND-6_FAMILY-4362";Tend="811";Tstart="686";shortTE="F";uid="cdab5c0d-8e87-4968-bfd9-89b51a4a14ad"
Super-Scaffold_100006	RepeatMasker	DNA/Ginger-1	13532320	13532437	456	-	.	ID="RND-6_FAMILY-6948";Tend="662";Tstart="542";shortTE="F";uid="512bfd8b-2e4c-4f87-9850-b934a01f7de5"
Super-Scaffold_100006	RepeatMasker	DNA	14766501	14766731	687	-	.	ID="DNA4-3_AP";Tend="316";Tstart="117";shortTE="F";uid="af78bfe2-6add-4d39-9f9b-904cc7f15156"
Super-Scaffold_100006	RepeatMasker	Unknown	60399	60913	856	-	.	ID="RND-6_FAMILY-3024";Tend="1101";Tstart="628";shortTE="F";uid="bf25e05d-8dbb-4d1e-a267-9de0bfa59444"
Super-Scaffold_100006	RepeatMasker	Retroposon?	3980182	3980450	1288	-	.	ID="RND-6_FAMILY-6579";Tend="959";Tstart="690";shortTE="F";uid="b455e404-fbab-44b2-8059-ad920696707a"
Super-Scaffold_100006	RepeatMasker	Unknown	8849986	8850128	1080	-	.	ID="RND-6_FAMILY-3022";Tend="1023";Tstart="883";shortTE="F";uid="54955572-c2a8-4e7d-8bc0-48bcb8ed6d56"
Super-Scaffold_100006	RepeatMasker	Unknown	1612208	1612405	470	-	.	ID="RND-1_FAMILY-236";Tend="1673";Tstart="1488";shortTE="F";uid="e66a3c16-4eff-4222-af49-25a2423f3799"
Super-Scaffold_100006	RepeatMasker	DNA/Kolobok-E	4501748	4502290	1031	-	.	ID="RND-6_FAMILY-1804";Tend="2714";Tstart="2100";shortTE="F";uid="2d858842-15ae-4407-89d2-403bccf8682c"
Super-Scaffold_100006	RepeatMasker	Unknown	5963542	5964021	1285	-	.	ID="RND-1_FAMILY-349";Tend="1443";Tstart="957";shortTE="F";uid="f2618236-48ee-4450-b3fd-f20d78092353"
Super-Scaffold_100006	RepeatMasker	DNA	12299714	12300442	2543	-	.	ID="DNA4-2_AP";Tend="769";Tstart="1";shortTE="F";uid="ce210560-06ba-48e9-be59-5a38e8fa4872"
Super-Scaffold_100006	RepeatMasker	LINE/R1	1393954	1397560	6283	-	.	ID="SART-5_API";Tend="3624";Tstart="3";shortTE="F";uid="b06bb66a-b231-4744-91b7-98eb6f83e35c"
Super-Scaffold_100006	RepeatMasker	DNA	8720410	8720742	1200	-	.	ID="RND-6_FAMILY-3248";Tend="8499";Tstart="8156";shortTE="F";uid="c4b7d9fd-01c9-4fec-826f-67209e5b291f"
Super-Scaffold_100006	RepeatMasker	Unknown	8238100	8238301	643	-	.	ID="RND-6_FAMILY-3004";Tend="2093";Tstart="1899";shortTE="F";uid="614bb845-a502-4a51-89f2-b40b0d542659"
Super-Scaffold_100006	RepeatMasker	LINE/I	8227508	8227648	1042	-	.	ID="RND-5_FAMILY-1734";Tend="2201";Tstart="2061";shortTE="F";uid="c0dfb785-8a3a-4adf-8880-2921f9eeb836"
Super-Scaffold_100006	RepeatMasker	Retroposon?	3507936	3508785	2607	-	.	ID="SINE2-1_AP";Tend="1750";Tstart="867";shortTE="F";uid="5a20e660-b800-4969-b478-b10b139ca4b9"
Super-Scaffold_100006	RepeatMasker	DNA/TcMar-m44	8439974	8440473	611	-	.	ID="RND-6_FAMILY-5168";TEgroup="ctg_9%7CRND-6_FAMILY-5168%7C1";Tend="1024";Tstart="620";shortTE="F";uid="4b8257d8-d754-4111-817b-614b8163cc3c"
Super-Scaffold_100006	RepeatMasker	DNA/MULE-MuDR	16028883	16031850	26129	-	.	ID="RND-1_FAMILY-2";Tend="5719";Tstart="2762";shortTE="F";uid="87f7081b-912f-4b29-bd83-c3f6e570f0b0"
Super-Scaffold_100006	RepeatMasker	DNA	11798868	11799305	544	-	.	ID="DNA4-3_AP";Tend="450";Tstart="3";shortTE="F";uid="5aeca92e-fd58-4c03-8f05-9702bacc982c"
Super-Scaffold_100006	RepeatMasker	LTR/Gypsy	9936493	9936917	822	-	.	ID="RND-6_FAMILY-117";Tend="945";Tstart="544";shortTE="F";uid="a5099fab-66c9-45bc-9886-f999637d3e1e"
Super-Scaffold_100006	RepeatMasker	DNA/MULE-MuDR	10420410	10420546	627	-	.	ID="RND-1_FAMILY-100";Tend="1113";Tstart="967";shortTE="F";uid="98c4005d-c46b-40ac-997f-155f15e434df"
Super-Scaffold_100006	RepeatMasker	DNA	14567301	14567637	1746	-	.	ID="DNA4-2_AP";Tend="768";Tstart="402";shortTE="F";uid="69a3a340-29c6-4330-90a8-c461a9747dea"
Super-Scaffold_100006	RepeatMasker	Unknown	11434650	11435023	2368	-	.	ID="RND-5_FAMILY-1367";Tend="1366";Tstart="970";shortTE="F";uid="c849ed41-0174-4d13-912e-07f280e698af"
Super-Scaffold_100006	RepeatMasker	LINE/CR1	3540398	3540685	643	-	.	ID="RND-1_FAMILY-217";Tend="534";Tstart="252";shortTE="F";uid="24a06fd2-4eae-464b-89a4-5a0853e22528"
Super-Scaffold_100006	RepeatMasker	LTR/Gypsy	5465694	5465823	419	-	.	ID="GYPSY-24_DEL-I";Tend="2729";Tstart="2600";shortTE="F";uid="f61b6454-fe1c-452a-bb22-94de41143e2c"
Super-Scaffold_100006	RepeatMasker	DNA	8311282	8311482	487	-	.	ID="RND-1_FAMILY-491";Tend="2152";Tstart="1962";shortTE="F";uid="d40c6f13-f287-4cfc-9c04-5882693cfcdc"
Super-Scaffold_100006	RepeatMasker	DNA/IS3EU	12693189	12693533	704	-	.	ID="RND-6_FAMILY-8275";Tend="2841";Tstart="2250";shortTE="F";uid="e17b32d8-3852-4d25-b93a-19d72efbfc33"
Super-Scaffold_100006	RepeatMasker	DNA/MULE-MuDR	16716270	16717147	6381	-	.	ID="RND-6_FAMILY-5157";Tend="2090";Tstart="1252";shortTE="F";uid="a77db8a0-b47d-4825-826c-6eb550a7a1fe"
Super-Scaffold_100006	RepeatMasker	DNA	5642109	5642542	505	-	.	ID="DNA4-2_AP";Tend="700";Tstart="224";shortTE="F";uid="77fc2228-f07f-472a-891a-ec84ae67c88c"
Super-Scaffold_100006	RepeatMasker	DNA/TcMar-Tc1	15492842	15493090	531	-	.	ID="RND-1_FAMILY-44";Tend="933";Tstart="670";shortTE="F";uid="5619cce4-6ab5-46d0-a171-17098c2031a3"
Super-Scaffold_100006	RepeatMasker	DNA/Ginger-1	14566992	14567142	1034	-	.	ID="RND-6_FAMILY-6948";Tend="2139";Tstart="1541";shortTE="F";uid="d3762160-e812-46bf-a889-6ca054c0d15b"
Super-Scaffold_100006	RepeatMasker	RC/Helitron	9023589	9023713	554	-	.	ID="HELITRON-3_RPR";Tend="137";Tstart="13";shortTE="F";uid="4e01f376-d557-4768-a93c-3f593acb0a11"
Super-Scaffold_100006	RepeatMasker	Unknown	2830185	2830585	2423	-	.	ID="RND-5_FAMILY-1367";Tend="1349";Tstart="946";shortTE="F";uid="dec1f436-0b39-45fb-b632-f9ac72c60766"
Super-Scaffold_100006	RepeatMasker	Unknown	9441838	9442108	1509	-	.	ID="RND-6_FAMILY-14482";Tend="1251";Tstart="927";shortTE="F";uid="5f65d69a-21a1-492c-a5ba-da01012f9978"
Super-Scaffold_100006	RepeatMasker	DNA/hAT	9437705	9437918	925	-	.	ID="DNA8-105_AP";Tend="229";Tstart="1";shortTE="F";uid="f70eb9e8-7f1c-49c5-9997-e1abc965117b"
Super-Scaffold_100006	RepeatMasker	DNA	13974118	13974484	764	-	.	ID="DNA4-2_AP";Tend="413";Tstart="4";shortTE="F";uid="c907f256-6a60-4233-84be-51edaf5a46cc"
Super-Scaffold_100006	RepeatMasker	DNA	10156968	10157498	711	-	.	ID="RND-1_FAMILY-64";Tend="1951";Tstart="1362";shortTE="F";uid="cada9387-e115-4d6e-bc30-9382824b01ce"
Super-Scaffold_100006	RepeatMasker	DNA/MULE-NOF	11951947	11952341	834	-	.	ID="RND-5_FAMILY-266";TEgroup="ctg_9%7CRND-5_FAMILY-266%7C1";Tend="2802";Tstart="2262";shortTE="F";uid="25941088-7ced-486c-8c40-c985b2c894c3"
Super-Scaffold_100006	RepeatMasker	DNA/Ginger-1	6986231	6986519	1008	-	.	ID="RND-6_FAMILY-1352";Tend="2100";Tstart="1801";shortTE="F";uid="e185eadf-db9c-4449-af41-b9c4dafa74a5"
Super-Scaffold_100006	RepeatMasker	DNA/hAT	2402313	2402627	2312	-	.	ID="RND-6_FAMILY-38121";Tend="1244";Tstart="924";shortTE="F";uid="a3940ad8-c308-434e-b763-65a5d757b939"
Super-Scaffold_100006	RepeatMasker	DNA	9320366	9320505	493	-	.	ID="dna4-2_ap";Tend="758";Tstart="628";shortTE="F";uid="6b5e04dd-07da-4ca1-99a9-5f424a4d2000"
Super-Scaffold_100006	RepeatMasker	DNA/hAT-Charlie	13467356	13467589	676	-	.	ID="RND-6_FAMILY-889";TEgroup="ctg_9%7CRND-6_FAMILY-889%7C6";Tend="1437";Tstart="402";shortTE="F";uid="9b5ff901-91de-42ca-bc4d-a1e30159f011"
Super-Scaffold_100006	RepeatMasker	DNA	8292820	8292989	715	-	.	ID="ttaa18_ap";Tend="509";Tstart="284";shortTE="F";uid="8cd177c8-93ad-4007-8343-bad67f1c0188"
Super-Scaffold_100006	RepeatMasker	DNA/MULE-MuDR	10418808	10420030	1569	-	.	ID="mudr7x_ap";Tend="1627";Tstart="445";shortTE="F";uid="27a80e8e-c7ff-43e1-90c2-66c5a1c7755a"
Super-Scaffold_100006	RepeatMasker	Unknown	16505040	16505743	648	-	.	ID="RND-6_FAMILY-518";Tend="1138";Tstart="444";shortTE="F";uid="9ffdfd72-4108-4d31-8ed6-3005601f2772"
Super-Scaffold_100006	RepeatMasker	DNA/Kolobok-E	3445616	3445740	465	-	.	ID="KOLOBOKE-2_AP";Tend="1615";Tstart="1492";shortTE="F";uid="1d25a8bb-3a81-40b9-bb59-547e6b0c8dbb"
Super-Scaffold_100006	RepeatMasker	DNA	1363425	1364286	7278	-	.	ID="RND-1_FAMILY-257";Tend="1866";Tstart="1001";shortTE="F";uid="356110bf-d2ce-49f7-8cce-3f709be0bee0"
Super-Scaffold_100006	RepeatMasker	Retroposon	12446327	12446665	2466	-	.	ID="RND-6_FAMILY-15082";Tend="1268";Tstart="938";shortTE="F";uid="fe3fa2e5-68d8-47ff-9c22-acb0872e1549"
Super-Scaffold_100006	RepeatMasker	Retroposon?	12808515	12808625	442	-	.	ID="RND-6_FAMILY-6579";Tend="1014";Tstart="892";shortTE="F";uid="ffe74947-7f62-4b4a-8be1-825d52e19356"
Super-Scaffold_100006	RepeatMasker	Unknown	15843899	15845277	4412	-	.	ID="RND-6_FAMILY-1427";Tend="1312";Tstart="4";shortTE="F";uid="9a5d89dd-67dd-4517-b07b-8e0412c2b8fd"
Super-Scaffold_100006	RepeatMasker	DNA/Ginger-1	14519047	14519435	934	-	.	ID="RND-6_FAMILY-2263";Tend="1541";Tstart="1131";shortTE="F";uid="96fdff35-b791-4639-8756-7fc37dc4370f"
Super-Scaffold_100006	RepeatMasker	DNA/Ginger-1	12338929	12339371	741	-	.	ID="RND-6_FAMILY-1352";TEgroup="ctg_9%7CRND-6_FAMILY-1352%7C11";Tend="1971";Tstart="1408";shortTE="F";uid="38692635-7995-408b-bfa9-e5ee9eac8489"
Super-Scaffold_100006	RepeatMasker	DNA/Kolobok-E	12434467	12434567	423	-	.	ID="KOLOBOKE-2_AP";Tend="1222";Tstart="1119";shortTE="F";uid="a487aad9-4814-404d-9f96-c4a73ecc9c6e"
Super-Scaffold_100006	RepeatMasker	Unknown	12978264	12978974	1286	-	.	ID="RND-6_FAMILY-19792";Tend="709";Tstart="6";shortTE="F";uid="8d9743d6-5abb-4a9b-a553-51e272254156"
Super-Scaffold_100006	RepeatMasker	Unknown	14390660	14390851	422	-	.	ID="RND-1_FAMILY-316";Tend="1646";Tstart="1443";shortTE="F";uid="e0d42e02-5fe0-421f-9975-52468a58efbc"
Super-Scaffold_100006	RepeatMasker	Unknown	15721904	15722037	425	-	.	ID="RND-5_FAMILY-1715";Tend="156";Tstart="1";shortTE="F";uid="200aa37a-5fd7-41d1-b400-b6b9b2cbb6ff"
Super-Scaffold_100006	RepeatMasker	DNA	3914916	3915023	534	-	.	ID="DNA3-8_AP";Tend="350";Tstart="238";shortTE="F";uid="79dc0199-5803-4c0a-b21a-5292bd2a0e12"
Super-Scaffold_100006	RepeatMasker	DNA/Kolobok-E	8395266	8395790	2253	-	.	ID="RND-5_FAMILY-5284";Tend="1758";Tstart="1129";shortTE="F";uid="c969e077-d4f8-42ec-bd22-61fb80c42f97"
Super-Scaffold_100006	RepeatMasker	DNA/Kolobok-E	14861886	14862401	1829	-	.	ID="RND-5_FAMILY-5311";Tend="1957";Tstart="1478";shortTE="F";uid="acb92095-ef18-4fbb-a2d6-b58ece1f6101"
Super-Scaffold_100006	RepeatMasker	Unknown	8094621	8094728	729	-	.	ID="RND-5_FAMILY-1367";Tend="1064";Tstart="960";shortTE="F";uid="62769631-71b1-4178-a956-6f5b0e18123f"
Super-Scaffold_100006	RepeatMasker	DNA	5148307	5148744	2712	-	.	ID="TTAA3B_AP";Tend="436";Tstart="4";shortTE="F";uid="720e9d27-4e36-45ba-baeb-4d83ca71c12d"
Super-Scaffold_100006	RepeatMasker	Unknown	11538903	11539049	899	-	.	ID="RND-5_FAMILY-5052";Tend="1377";Tstart="1228";shortTE="F";uid="bac1b35a-b72a-4115-97c1-260858eaf8d1"
Super-Scaffold_100006	RepeatMasker	DNA	5100865	5101220	563	-	.	ID="DNA-TTAA-1_AP";Tend="423";Tstart="1";shortTE="F";uid="1d917320-767c-4ef3-a67e-3871d8ba17f6"
Super-Scaffold_100006	RepeatMasker	DNA/hAT-Blackjack	10969525	10970235	5642	-	.	ID="RND-1_FAMILY-291";Tend="1694";Tstart="983";shortTE="F";uid="5c6f13bd-127d-4cbe-8417-12e93a055380"
Super-Scaffold_100006	RepeatMasker	DNA/Ginger-1	11619768	11619949	585	-	.	ID="rnd-6_family-1352";Tend="874";Tstart="572";shortTE="F";uid="b19b65f3-3411-48e0-a1db-36309df4cce1"
Super-Scaffold_100006	RepeatMasker	Unknown	3057618	3058261	4968	-	.	ID="RND-1_FAMILY-509";Tend="1425";Tstart="783";shortTE="F";uid="c14ebcf4-195e-4fe3-b188-5e6d41a4b404"
Super-Scaffold_100006	RepeatMasker	DNA/hAT-Tip100	9252448	9252596	476	-	.	ID="RND-6_FAMILY-5634";Tend="1061";Tstart="924";shortTE="F";uid="1e1663cb-762c-43c9-ba79-8f436af43fe5"
Super-Scaffold_100006	RepeatMasker	DNA	4123943	4124169	1130	-	.	ID="DNA8-59_AP";Tend="217";Tstart="1";shortTE="F";uid="84021ab8-3462-4948-97a1-db9695aeffc7"
Super-Scaffold_100006	RepeatMasker	RC/Helitron	355623	356632	6285	-	.	ID="RND-5_FAMILY-2153";Tend="1696";Tstart="721";shortTE="F";uid="ce5ff497-8011-4c55-9900-cff810bc6bf2"
Super-Scaffold_100006	RepeatMasker	DNA/hAT	5212484	5212783	1591	-	.	ID="RND-1_FAMILY-313";Tend="1239";Tstart="933";shortTE="F";uid="627a917d-13cc-4006-88be-2d3a39f32ae4"
Super-Scaffold_100006	RepeatMasker	Unknown	16387344	16388168	3845	-	.	ID="RND-6_FAMILY-9274";TEgroup="ctg_9%7CRND-6_FAMILY-9274%7C1";Tend="2459";Tstart="548";shortTE="F";uid="6a81b52a-e8ff-4a74-ab60-6292087781d2"
Super-Scaffold_100006	RepeatMasker	Unknown	307676	307871	612	-	.	ID="RND-6_FAMILY-1206";Tend="246";Tstart="73";shortTE="F";uid="98c86f37-347a-48da-8947-2b6d72b2dfe3"
Super-Scaffold_100006	RepeatMasker	DNA/Ginger-1	6981513	6981703	524	-	.	ID="RND-6_FAMILY-1352";Tend="917";Tstart="732";shortTE="F";uid="f84b8f0a-c9f8-46dc-94c4-16a73b85fe11"
Super-Scaffold_100006	RepeatMasker	Unknown	7601295	7601420	606	-	.	ID="RND-1_FAMILY-463";Tend="1088";Tstart="977";shortTE="F";uid="9632de43-2db9-4612-be7f-ca442a6e96a3"
Super-Scaffold_100006	RepeatMasker	LTR/Gypsy	15698383	15699322	49331	-	.	ID="RND-1_FAMILY-496";Tend="4029";Tstart="1";shortTE="F";uid="7f1fc051-1c21-4200-9cc8-cc1870e69506"
Super-Scaffold_100006	RepeatMasker	LINE/I	6153630	6153939	697	-	.	ID="RND-6_FAMILY-2447";Tend="1284";Tstart="996";shortTE="F";uid="8debb595-b04e-4897-9bdd-074bed2afb98"
Super-Scaffold_100006	RepeatMasker	LINE/R1-LOA	6788442	6788899	969	-	.	ID="RND-1_FAMILY-128";TEgroup="ctg_9%7CRND-1_FAMILY-128%7C2";Tend="5695";Tstart="1116";shortTE="F";uid="66d479f0-e5be-4cfc-96ce-ffc8a79fb532"
Super-Scaffold_100006	RepeatMasker	DNA/hAT-hAT19	10190731	10192168	5487	-	.	ID="RND-6_FAMILY-5568";Tend="1861";Tstart="396";shortTE="F";uid="60f4421c-0056-4630-9086-c15514736662"
Super-Scaffold_100006	RepeatMasker	LINE/I	12298682	12298931	926	-	.	ID="RND-6_FAMILY-6002";Tend="1364";Tstart="1121";shortTE="F";uid="922c6b8e-3ee0-4106-8e47-e2f376452b96"
Super-Scaffold_100006	RepeatMasker	DNA	10727090	10727279	465	-	.	ID="RND-1_FAMILY-49";Tend="1158";Tstart="1010";shortTE="F";uid="21003747-3d81-44df-83d2-3b57c43de07f"
Super-Scaffold_100006	RepeatMasker	DNA/hAT-Charlie	8135511	8135619	765	-	.	ID="RND-6_FAMILY-889";Tend="1441";Tstart="1333";shortTE="F";uid="f97f10ba-343e-4a1e-8b08-202c49c32c5c"
Super-Scaffold_100006	RepeatMasker	DNA/hAT-Tip100	6060919	6061234	726	-	.	ID="RND-6_FAMILY-16375";Tend="2139";Tstart="1823";shortTE="F";uid="4ef4369f-3f56-4f68-be08-8922ad560627"
Super-Scaffold_100006	RepeatMasker	Unknown	9357054	9357907	6239	-	.	ID="RND-6_FAMILY-15449";Tend="1777";Tstart="922";shortTE="F";uid="faf65168-b9c7-4697-8322-8e6efae75e7c"
Super-Scaffold_100006	RepeatMasker	DNA/Kolobok-T2	12579366	12579535	524	-	.	ID="REP-4_PBA";TEgroup="ctg_9%7CREP-4_PBA%7C1";Tend="662";Tstart="498";shortTE="T";uid="ba622323-241e-4e8e-8eed-8de8d2465ce9"
Super-Scaffold_100006	RepeatMasker	Unknown	5467627	5467845	828	-	.	ID="RND-1_FAMILY-389";Tend="796";Tstart="596";shortTE="F";uid="f8392e8a-dda6-44c4-b08c-2a8540f15677"
Super-Scaffold_100006	RepeatMasker	Unknown	6129807	6129939	922	-	.	ID="RND-6_FAMILY-14811";Tend="1243";Tstart="1100";shortTE="F";uid="c789c16b-3d7b-4107-a608-7f01f44c019b"
Super-Scaffold_100006	RepeatMasker	Unknown	2294337	2294485	1319	-	.	ID="RND-5_FAMILY-3791";Tend="1174";Tstart="1026";shortTE="F";uid="38375ccd-acd7-4d2a-bf55-8214d1ebb993"
Super-Scaffold_100006	RepeatMasker	DNA/hAT	954213	954388	410	-	.	ID="RND-6_FAMILY-14561";Tend="1269";Tstart="1086";shortTE="F";uid="f499e24f-d050-4ab0-8da2-d3df5d2b52a3"
Super-Scaffold_100006	RepeatMasker	Unknown	13014653	13014821	1106	-	.	ID="RND-6_FAMILY-15193";Tend="1059";Tstart="907";shortTE="F";uid="674849c0-d9f5-4dee-a2a9-fe11a3b34c7c"
Super-Scaffold_100006	RepeatMasker	Retroposon?	15835189	15835732	3896	-	.	ID="RND-5_FAMILY-4677";Tend="1454";Tstart="909";shortTE="F";uid="8712afdf-9d86-4d7b-8586-b02328dc6783"
Super-Scaffold_100006	RepeatMasker	DNA/hAT-Charlie	14023536	14025955	21137	-	.	ID="RND-6_FAMILY-2595";Tend="3138";Tstart="719";shortTE="F";uid="db49eab3-cb1c-480b-bd04-2def527950fd"
Super-Scaffold_100006	RepeatMasker	LINE/I-Jockey	4671921	4672157	670	-	.	ID="TART_DV";Tend="11535";Tstart="11381";shortTE="F";uid="3686da3d-9851-43af-a2d8-48ef8abb405c"
Super-Scaffold_100006	RepeatMasker	Retroposon?	12515103	12515315	691	-	.	ID="RND-6_FAMILY-8671";Tend="969";Tstart="757";shortTE="F";uid="0310f66a-8611-436a-bf58-9cefd3520c10"
Super-Scaffold_100006	RepeatMasker	Unknown	4612020	4612275	1561	-	.	ID="RND-5_FAMILY-471";Tend="490";Tstart="232";shortTE="F";uid="ebc54137-9374-476d-aa7a-e26302865a2e"
Super-Scaffold_100006	RepeatMasker	DNA/Kolobok-E	2629122	2630710	8731	-	.	ID="RND-5_FAMILY-4895";Tend="2191";Tstart="600";shortTE="F";uid="5154dae3-5a6d-4bf1-9e0c-46e4dd1196ef"
Super-Scaffold_100006	RepeatMasker	DNA/Ginger-1	12036027	12036219	650	-	.	ID="RND-6_FAMILY-1352";Tend="2156";Tstart="1962";shortTE="F";uid="896c9f28-4038-41d8-bd0b-8f39d085a3e1"
Super-Scaffold_100006	RepeatMasker	DNA	1333999	1334254	476	-	.	ID="RND-6_FAMILY-6585";Tend="1358";Tstart="1108";shortTE="F";uid="0d1ef753-5751-4f2d-b1d3-42f90b8b5a98"
Super-Scaffold_100006	RepeatMasker	DNA/Merlin	9025564	9025935	697	-	.	ID="RND-6_FAMILY-2677";Tend="1456";Tstart="1059";shortTE="F";uid="fff0c1e0-6bdf-4b8d-af1b-bdfaca55a242"
Super-Scaffold_100006	RepeatMasker	LINE/Penelope	3376338	3376742	1345	-	.	ID="RND-6_FAMILY-17296";Tend="1299";Tstart="916";shortTE="F";uid="1fc61aa6-4d4c-42b0-b913-9b90e7d2967e"
Super-Scaffold_100006	RepeatMasker	DNA	4639304	4640161	3769	-	.	ID="RND-5_FAMILY-5541";Tend="1513";Tstart="691";shortTE="F";uid="29e4b817-99dc-4d58-9af3-40fb3e8a5085"
Super-Scaffold_100006	RepeatMasker	RC/Helitron	12786077	12786412	671	-	.	ID="RND-5_FAMILY-1249";Tend="1563";Tstart="1285";shortTE="F";uid="fbd0a1be-655d-403e-9d34-31ed251efadd"
Super-Scaffold_100006	RepeatMasker	DNA	13775605	13776011	2169	-	.	ID="TTAA3_AP";Tend="429";Tstart="17";shortTE="F";uid="d2557413-3885-44ff-b7e2-422c81787dea"
Super-Scaffold_100006	RepeatMasker	DNA/TcMar-Tc1	10961035	10961411	680	-	.	ID="RND-5_FAMILY-9354";Tend="5221";Tstart="4835";shortTE="F";uid="a2c2ff21-05d4-440d-b252-79c2ffa7483e"
Super-Scaffold_100006	RepeatMasker	LINE/I	5035519	5035877	2991	-	.	ID="RND-5_FAMILY-485";Tend="1723";Tstart="1365";shortTE="F";uid="1007668f-5bb4-46e6-9b74-8a4d2278b169"
Super-Scaffold_100006	RepeatMasker	LTR/Gypsy	3567718	3568226	1105	-	.	ID="RND-5_FAMILY-2297";Tend="933";Tstart="424";shortTE="F";uid="441f2bb8-7a9f-4ec6-b7bc-d1a988c275df"
Super-Scaffold_100006	RepeatMasker	DNA	1733969	1734181	1334	-	.	ID="DNAX-10_AP";Tend="222";Tstart="1";shortTE="F";uid="bf27d4fc-2518-44d5-9858-6d01e7697ae0"
Super-Scaffold_100006	RepeatMasker	DNA/hAT-hAT19	13870620	13870818	1429	-	.	ID="RND-6_FAMILY-1798";Tend="1950";Tstart="1752";shortTE="F";uid="aa9a3075-c650-44f9-a610-d55641327b7c"
Super-Scaffold_100006	RepeatMasker	Unknown	11064573	11064673	486	-	.	ID="RND-4_FAMILY-295";Tend="976";Tstart="875";shortTE="F";uid="2f9b3f4a-d49d-4bed-bd8d-a9768c579e76"
Super-Scaffold_100006	RepeatMasker	Unknown	15988035	15988412	3028	-	.	ID="RND-1_FAMILY-227";Tend="1440";Tstart="1060";shortTE="F";uid="e8170e92-de3e-4e3a-9328-ea712428fafd"
Super-Scaffold_100006	RepeatMasker	DNA/Ginger-1	5246102	5246365	578	-	.	ID="RND-6_FAMILY-1352";Tend="1091";Tstart="836";shortTE="F";uid="ab631071-7e37-4d73-956e-d3e2ad02ffdd"
Super-Scaffold_100006	RepeatMasker	LTR/Pao	16571610	16574605	1898	-	.	ID="RND-6_FAMILY-11033";Tend="2869";Tstart="3";shortTE="F";uid="dee30092-48fd-4fb5-8da5-01847fc88ef0"
Super-Scaffold_100006	RepeatMasker	DNA/MULE-NOF	15271223	15271426	1043	-	.	ID="REHAVKUS1_AP";Tend="472";Tstart="259";shortTE="F";uid="78e3acd7-c261-4071-b418-4d0e8543cefa"
Super-Scaffold_100006	RepeatMasker	DNA	2408321	2408681	1322	-	.	ID="DNA4-3_AP";Tend="610";Tstart="237";shortTE="F";uid="bb36dae3-dcf5-40ff-9904-31c8aedfed79"
Super-Scaffold_100006	RepeatMasker	DNA	13777788	13778084	3682	-	.	ID="RND-6_FAMILY-471";Tend="796";Tstart="500";shortTE="F";uid="d5128819-6461-4bc9-a3ed-2396887e9abc"
Super-Scaffold_100006	RepeatMasker	RC/Helitron	1715515	1716442	5716	-	.	ID="HELITRON-5_DRH";Tend="4601";Tstart="3676";shortTE="F";uid="48a03343-e74a-41e1-944a-cb1f8f4b57c8"
Super-Scaffold_100006	RepeatMasker	DNA/Ginger-1	13729332	13729876	1536	-	.	ID="RND-6_FAMILY-1352";Tend="2040";Tstart="1468";shortTE="F";uid="c52367ba-16d4-4ea2-b852-93f8a38fff0d"
Super-Scaffold_100006	RepeatMasker	DNA/Ginger-1	14152479	14152862	555	-	.	ID="RND-6_FAMILY-15982";TEgroup="ctg_9%7CRND-6_FAMILY-15982%7C1";Tend="2201";Tstart="598";shortTE="F";uid="37c6a5f9-aa7d-4e86-b980-6d907b902857"
Super-Scaffold_100006	RepeatMasker	DNA/hAT-hAT19	6824064	6824784	3984	-	.	ID="RND-6_FAMILY-4203";Tend="1622";Tstart="899";shortTE="F";uid="1621a441-6ffb-408c-97d2-18dc6e48944c"
Super-Scaffold_100006	RepeatMasker	DNA	14552103	14552494	1839	-	.	ID="DNA4-2_AP";Tend="413";Tstart="1";shortTE="F";uid="43b40a46-3ac4-42dd-bca1-70f1a1b570e6"
Super-Scaffold_100006	RepeatMasker	DNA/hAT-hAT19	11917256	11917684	2066	-	.	ID="RND-6_FAMILY-4278";Tend="1622";Tstart="1212";shortTE="F";uid="8ff9a1a7-dff3-48fe-9fe7-726febb78a32"
Super-Scaffold_100006	RepeatMasker	DNA	15353390	15353820	1377	-	.	ID="TTAA2C_AP";Tend="423";Tstart="2";shortTE="F";uid="9b108f09-3458-4d5a-91a1-cdc554f4c11a"
Super-Scaffold_100006	RepeatMasker	DNA	4829849	4830077	417	-	.	ID="DNA4-3_AP";Tend="546";Tstart="315";shortTE="F";uid="37300dd2-b5f9-4a52-aafe-11f78abf80f1"
Super-Scaffold_100006	RepeatMasker	Retroposon?	4119971	4120132	415	-	.	ID="RND-6_FAMILY-18095";Tend="1225";Tstart="1077";shortTE="F";uid="a29fab2e-63a7-4116-8fc2-3e11efbc488a"
Super-Scaffold_100006	RepeatMasker	LINE/R1-LOA	3470060	3470180	646	-	.	ID="RND-1_FAMILY-128";Tend="447";Tstart="321";shortTE="F";uid="998a3136-dc69-4844-afb0-f343831816b7"
Super-Scaffold_100006	RepeatMasker	RC/Helitron	5849188	5849288	536	-	.	ID="HELITRON-N1_PBA";Tend="674";Tstart="562";shortTE="F";uid="8dc229c4-01c8-4b75-b35b-3fd3480f7413"
Super-Scaffold_100006	RepeatMasker	DNA/MULE-MuDR	11683396	11684335	1679	-	.	ID="RND-6_FAMILY-2421";Tend="2141";Tstart="1210";shortTE="F";uid="272c6446-36da-4f6d-aa45-e31ac3207061"
Super-Scaffold_100006	RepeatMasker	DNA/Kolobok-E	15117912	15120965	23621	-	.	ID="RND-6_FAMILY-5708";Tend="3035";Tstart="1";shortTE="F";uid="8a87dfdf-3c83-4161-8caf-80848bba847c"
Super-Scaffold_100006	RepeatMasker	DNA/P	9171615	9171869	561	-	.	ID="RND-1_FAMILY-340";Tend="3888";Tstart="3656";shortTE="F";uid="71f637b6-986d-45cb-a053-d4536e41a309"
Super-Scaffold_100006	RepeatMasker	DNA/hAT	2470490	2470965	605	-	.	ID="RND-1_FAMILY-412";Tend="650";Tstart="207";shortTE="F";uid="41fde181-f192-4931-a2d7-a91e9f26344b"
Super-Scaffold_100006	RepeatMasker	DNA/Ginger-1	12904856	12905128	1139	-	.	ID="RND-6_FAMILY-1352";Tend="1834";Tstart="1559";shortTE="F";uid="b905797d-bca4-457d-98bc-c70f4d649aca"
Super-Scaffold_100006	RepeatMasker	DNA/TcMar-m44	3564720	3564852	689	-	.	ID="dnax-3c_ap";Tend="144";Tstart="2";shortTE="F";uid="cefb7d33-c962-41eb-bf1d-f8c2a203cccd"
Super-Scaffold_100006	RepeatMasker	DNA/hAT-Charlie	7648188	7648798	4381	-	.	ID="RND-6_FAMILY-889";Tend="1441";Tstart="835";shortTE="F";uid="17643f96-cabe-4ebd-ae5f-95d1aa5edb89"
Super-Scaffold_100006	RepeatMasker	DNA/MULE-MuDR	854416	856906	21611	-	.	ID="RND-6_FAMILY-4362";Tend="2929";Tstart="439";shortTE="F";uid="35f4b9c8-b032-45b4-8a69-5734c087c270"
Super-Scaffold_100006	RepeatMasker	DNA	4044096	4044586	772	-	.	ID="DNA4-3_AP";Tend="636";Tstart="97";shortTE="F";uid="51878a56-a45e-4f22-b754-a248cde02d8c"
Super-Scaffold_100006	RepeatMasker	Unknown	6960371	6960744	567	-	.	ID="RND-5_FAMILY-4717";Tend="1456";Tstart="1121";shortTE="F";uid="c73ae81d-6e2e-4a21-b06a-e0bb73706ee9"
Super-Scaffold_100006	RepeatMasker	DNA/Ginger-1	6068763	6069150	1021	-	.	ID="RND-6_FAMILY-1352";Tend="2146";Tstart="1736";shortTE="F";uid="2b0a97b3-8707-468e-b618-d630ee6504ba"
Super-Scaffold_100006	RepeatMasker	Unknown	14692723	14693131	2201	-	.	ID="RND-4_FAMILY-83";Tend="1365";Tstart="968";shortTE="F";uid="da52244e-cd77-4805-890b-75611ce3903f"
Super-Scaffold_100006	RepeatMasker	DNA	9532171	9532746	949	-	.	ID="DNA4-3_AP";Tend="635";Tstart="3";shortTE="F";uid="4eb385fb-1a59-4c1b-9b6a-4670ab5bd336"
Super-Scaffold_100006	RepeatMasker	LINE/CR1	7906068	7906909	815	-	.	ID="RND-5_FAMILY-10846";Tend="1957";Tstart="1118";shortTE="F";uid="e7c6b46a-e724-484c-8780-1fee04039319"
Super-Scaffold_100006	RepeatMasker	DNA	2786139	2786606	858	-	.	ID="DNA4-3_AP";Tend="486";Tstart="20";shortTE="F";uid="d4ef0532-78e4-4c4f-9f22-a5dca7979629"
Super-Scaffold_100006	RepeatMasker	Retroposon?	2551358	2551627	660	-	.	ID="RND-6_FAMILY-2591";Tend="1293";Tstart="1023";shortTE="F";uid="bb574423-c2a1-4a85-b278-3c0d00d8b9d6"
Super-Scaffold_100006	RepeatMasker	Retroposon?	7785727	7785954	547	-	.	ID="RND-5_FAMILY-2063";Tend="2799";Tstart="2578";shortTE="F";uid="719afe6f-0ee2-4bd0-9301-ad707d1e5e06"
Super-Scaffold_100006	RepeatMasker	DNA/hAT-Tip100	14784017	14784124	468	-	.	ID="RND-6_FAMILY-2757";Tend="1936";Tstart="1828";shortTE="F";uid="88929724-9d3e-4c3e-bbea-6fcc97981b5b"
Super-Scaffold_100006	RepeatMasker	DNA/PIF-Harbinger	11659612	11659796	449	-	.	ID="RND-6_FAMILY-5669";Tend="2495";Tstart="2344";shortTE="F";uid="dad2d5e0-fc38-41a4-b146-dc3f4756449a"
Super-Scaffold_100006	RepeatMasker	Unknown	6336949	6337156	1503	-	.	ID="RND-1_FAMILY-17";Tend="1204";Tstart="988";shortTE="F";uid="477339a9-15ef-460f-9f4e-29d58e34a078"
Super-Scaffold_100006	RepeatMasker	Unknown	3412783	3412982	774	-	.	ID="RND-1_FAMILY-17";Tend="1207";Tstart="1012";shortTE="F";uid="d476544f-aad3-49ba-9695-bbbafe824eff"
Super-Scaffold_100006	RepeatMasker	Unknown	9530921	9531273	2377	-	.	ID="RND-4_FAMILY-83";Tend="1353";Tstart="978";shortTE="F";uid="8932fef2-db20-4aa7-b3ac-ca7efbf1ee79"
Super-Scaffold_100006	RepeatMasker	DNA/MULE-NOF	1376862	1377036	410	-	.	ID="REHAVKUS1_AP";Tend="4392";Tstart="4218";shortTE="F";uid="0a72c6c1-870d-484e-aaaf-ebebcabfedba"
Super-Scaffold_100006	RepeatMasker	DNA/Ginger-1	11855238	11855588	1444	-	.	ID="RND-6_FAMILY-8078";Tend="607";Tstart="270";shortTE="F";uid="c0f7a1a6-06ba-4b88-821c-d49d4f92238e"
Super-Scaffold_100006	RepeatMasker	DNA/Kolobok-T2	3760253	3760435	412	-	.	ID="REP-4_PBA";Tend="655";Tstart="523";shortTE="F";uid="8f44373f-ff3d-4b00-a781-9a622bbbe6df"
Super-Scaffold_100006	RepeatMasker	DNA/hAT	7321339	7321576	829	-	.	ID="RND-5_FAMILY-88";Tend="1483";Tstart="1250";shortTE="F";uid="9bc88a31-87c0-44dd-a237-78fedc844d37"
Super-Scaffold_100006	RepeatMasker	DNA/Ginger-1	11619272	11619455	510	-	.	ID="RND-6_FAMILY-15982";Tend="2056";Tstart="1883";shortTE="F";uid="13b448b2-f12a-4391-9cb8-fbbe9c259c11"
Super-Scaffold_100006	RepeatMasker	RC/Helitron	15657476	15657603	673	-	.	ID="RND-5_FAMILY-5282";Tend="1026";Tstart="899";shortTE="F";uid="31e13954-6747-4a04-be3c-c5bc9b4250ba"
Super-Scaffold_100006	RepeatMasker	DNA/Kolobok-E	10646107	10646417	494	-	.	ID="RND-6_FAMILY-1804";Tend="1951";Tstart="1640";shortTE="F";uid="21bb98ca-4dcb-466c-931b-aa6260fd4135"
Super-Scaffold_100006	RepeatMasker	DNA/Ginger-1	8193952	8194492	2381	-	.	ID="RND-6_FAMILY-1352";Tend="2144";Tstart="1601";shortTE="F";uid="455d279a-165a-4fa9-a12e-59091eb5583e"
Super-Scaffold_100006	RepeatMasker	Unknown	13065182	13065863	2143	-	.	ID="RND-5_FAMILY-4234";Tend="1364";Tstart="632";shortTE="F";uid="07181078-0871-49d4-9e1e-d9996595daaf"
Super-Scaffold_100006	RepeatMasker	Unknown	6026925	6027434	2296	-	.	ID="RND-1_FAMILY-527";Tend="1594";Tstart="1017";shortTE="F";uid="a7fb73d6-31e9-4503-971c-6cb4fac18618"
Super-Scaffold_100006	RepeatMasker	DNA/hAT-Charlie	15399121	15399408	1245	-	.	ID="RND-5_FAMILY-8319";Tend="1174";Tstart="860";shortTE="F";uid="94e054cd-96ec-459f-b6d3-bc45cbca9e51"
Super-Scaffold_100006	RepeatMasker	DNA/hAT-hAT19	7016311	7016476	1155	-	.	ID="DNA8-88_AP";Tend="620";Tstart="459";shortTE="F";uid="e64dd0fb-165c-4f75-8d90-72adc7bab5f2"
Super-Scaffold_100006	RepeatMasker	DNA	5724480	5724854	1290	-	.	ID="TTAA2D_AP";Tend="431";Tstart="5";shortTE="F";uid="42e9bc41-dd76-4c46-ae4d-96b112fde1d7"
Super-Scaffold_100006	RepeatMasker	DNA/hAT-Tip100	15100457	15101122	5584	-	.	ID="RND-1_FAMILY-295";Tend="1639";Tstart="967";shortTE="F";uid="2e77ea75-2160-4fb2-a0b7-b3bebb0e4dc4"
Super-Scaffold_100006	RepeatMasker	DNA/hAT	3512413	3512645	1780	-	.	ID="RND-6_FAMILY-38121";Tend="1163";Tstart="931";shortTE="F";uid="af662abb-1779-4d00-81f9-44381be5b336"
Super-Scaffold_100006	RepeatMasker	DNA	16380411	16380537	682	-	.	ID="dna4-2_ap";Tend="769";Tstart="637";shortTE="F";uid="4f63d49e-59a5-4c44-9aef-c2ef999b0b75"
Super-Scaffold_100006	RepeatMasker	RC/Helitron	15719804	15720177	2083	-	.	ID="RND-6_FAMILY-32308";Tend="1935";Tstart="1572";shortTE="F";uid="f0657678-0c30-4ba8-a736-90bbef1e3c0f"
Super-Scaffold_100006	RepeatMasker	DNA/Kolobok-T2?	2515317	2515478	448	-	.	ID="KOLOBOK-N1_AEC";Tend="7489";Tstart="7325";shortTE="F";uid="3a296bde-9e96-48fd-9183-61946733453b"
Super-Scaffold_100006	RepeatMasker	DNA	7101716	7101943	1118	-	.	ID="RND-6_FAMILY-853";Tend="2153";Tstart="1902";shortTE="F";uid="094318e4-faeb-447a-86e3-a18802940f51"
Super-Scaffold_100006	RepeatMasker	Unknown	2118947	2120275	3573	-	.	ID="RND-5_FAMILY-1816";Tend="1797";Tstart="603";shortTE="F";uid="d93cdc4a-a1a0-4b94-aebd-1f1bd2351fdd"
Super-Scaffold_100006	RepeatMasker	DNA	15320808	15320948	622	-	.	ID="TTAA25_AP";Tend="142";Tstart="2";shortTE="F";uid="ad96bddb-1bac-431d-862f-86ff5d0fc762"
Super-Scaffold_100006	RepeatMasker	DNA/hAT-hAT19	5314637	5314790	633	-	.	ID="RND-6_FAMILY-6598";Tend="1287";Tstart="1127";shortTE="F";uid="1078d347-f72d-4d83-96c3-427ea863c820"
Super-Scaffold_100006	RepeatMasker	RC/Helitron	2855944	2856207	580	-	.	ID="RND-5_FAMILY-1249";Tend="1543";Tstart="1304";shortTE="F";uid="73ae1c52-b77f-4c31-b307-f48b701360e1"
Super-Scaffold_100006	RepeatMasker	Unknown	13160752	13164061	27397	-	.	ID="RND-5_FAMILY-3473";Tend="3545";Tstart="252";shortTE="F";uid="402b5361-8559-4142-b80b-ef29fb7ed28d"
Super-Scaffold_100006	RepeatMasker	DNA	15369279	15369402	649	-	.	ID="RND-6_FAMILY-2704";Tend="1348";Tstart="1217";shortTE="F";uid="3f8b1f09-91c5-4624-bfd5-3ccc0e3cce1d"
Super-Scaffold_100006	RepeatMasker	Unknown	646174	646339	525	-	.	ID="RND-1_FAMILY-17";Tend="1113";Tstart="949";shortTE="F";uid="be4caa50-7d42-4fc2-98d3-1e44674866f7"
Super-Scaffold_100006	RepeatMasker	Unknown	13701597	13703000	7986	-	.	ID="RND-1_FAMILY-7";Tend="1921";Tstart="632";shortTE="F";uid="b8191bc6-d45c-4b0a-9fa5-009af5546d0c"
Super-Scaffold_100006	RepeatMasker	RC/Helitron	5245093	5245443	723	-	.	ID="RND-1_FAMILY-138";Tend="1465";Tstart="1105";shortTE="F";uid="14b42bb1-07aa-4a15-b99c-e30f7056f297"
Super-Scaffold_100006	RepeatMasker	RC/Helitron	16129529	16129774	525	-	.	ID="RND-1_FAMILY-138";Tend="1717";Tstart="1477";shortTE="F";uid="1eccde84-1849-4e6a-ae0e-c33d724ff55f"
Super-Scaffold_100006	RepeatMasker	RC/Helitron	16717562	16717930	3083	-	.	ID="RND-1_FAMILY-323";Tend="1332";Tstart="962";shortTE="F";uid="33edf45f-cde2-4c50-98e5-a0aeb0ebbc58"
Super-Scaffold_100006	RepeatMasker	DNA	15229826	15229994	442	-	.	ID="DNA4-3_AP";Tend="637";Tstart="459";shortTE="F";uid="ef9d8a30-8339-4dd0-8fd1-267b5165d7f2"
Super-Scaffold_100006	RepeatMasker	LINE/I	797892	798434	4158	-	.	ID="RND-6_FAMILY-4298";Tend="1273";Tstart="730";shortTE="F";uid="1a876474-f72c-489f-8182-a3632a00f673"
Super-Scaffold_100006	RepeatMasker	RC/Helitron	8293772	8294403	1501	-	.	ID="RND-5_FAMILY-1249";Tend="1484";Tstart="843";shortTE="F";uid="d79bdfe8-25a9-4065-9602-dc31fe0b07d0"
Super-Scaffold_100006	RepeatMasker	DNA	13440630	13440893	414	-	.	ID="DNA4-2_AP";Tend="300";Tstart="3";shortTE="F";uid="dff883dd-1e09-487b-8ce4-eb617c56553e"
Super-Scaffold_100006	RepeatMasker	Unknown	12742091	12742338	647	-	.	ID="RND-4_FAMILY-543";Tend="1727";Tstart="1487";shortTE="F";uid="491fcfff-ba1d-4ee0-ad41-7db86a574ba1"
Super-Scaffold_100006	RepeatMasker	DNA/TcMar-m44	1375430	1376686	2201	-	.	ID="mariner-3_ap";Tend="1755";Tstart="471";shortTE="F";uid="cbbb797a-dbb7-401e-8fd8-c563be3988f8"
Super-Scaffold_100006	RepeatMasker	Unknown	16713379	16713556	1351	-	.	ID="RND-1_FAMILY-77";Tend="2494";Tstart="2317";shortTE="F";uid="96a8286a-2e19-449a-9f0c-1e27fbbee006"
Super-Scaffold_100006	RepeatMasker	Unknown	15990254	15990389	1233	-	.	ID="RND-1_FAMILY-227";Tend="1069";Tstart="934";shortTE="F";uid="3852261a-e99b-4364-99dc-d31622136481"
Super-Scaffold_100006	RepeatMasker	DNA/hAT-Tip100	2161156	2161787	3691	-	.	ID="RND-6_FAMILY-7639";Tend="1523";Tstart="900";shortTE="F";uid="d3ac39a3-2656-409c-8f0d-f070cf0536da"
Super-Scaffold_100006	RepeatMasker	RC/Helitron	3835278	3836346	8165	-	.	ID="RND-1_FAMILY-34";Tend="6404";Tstart="5327";shortTE="F";uid="06c01ade-0bc2-4d14-8a89-3c4abcfe2b19"
Super-Scaffold_100006	RepeatMasker	DNA/hAT-Charlie	8439015	8439749	5534	-	.	ID="RND-6_FAMILY-321";Tend="1622";Tstart="876";shortTE="F";uid="a7facd50-a759-4a7d-bffc-339d8a58f34b"
Super-Scaffold_100006	RepeatMasker	Unknown	1347453	1348187	5522	-	.	ID="RND-6_FAMILY-2562";Tend="1797";Tstart="1083";shortTE="F";uid="2ad2f2e5-9283-4659-9f76-6a61ad5d7851"
Super-Scaffold_100006	RepeatMasker	DNA/hAT-Tip100	15629396	15632801	29515	-	.	ID="RND-6_FAMILY-12457";Tend="4891";Tstart="1487";shortTE="F";uid="1aeac9eb-dd6f-40a4-9122-c0cf0cdf553d"
Super-Scaffold_100006	RepeatMasker	Unknown	16507673	16507805	404	-	.	ID="RND-6_FAMILY-8625";Tend="1489";Tstart="1345";shortTE="F";uid="b30e9ee4-fc89-4d8c-996b-2f4f99b90d3b"
Super-Scaffold_100006	RepeatMasker	LTR/Gypsy	16044546	16048428	6954	-	.	ID="GYPSY1-I_AP";Tend="4071";Tstart="285";shortTE="F";uid="f71d2b0a-b02f-4a0b-8dd0-f8fd2b79bd7e"
Super-Scaffold_100006	RepeatMasker	Unknown	12171106	12171412	1490	-	.	ID="RND-1_FAMILY-17";Tend="1200";Tstart="899";shortTE="F";uid="8df1d5d3-a702-44d9-8270-8efbfa5e055d"
Super-Scaffold_100006	RepeatMasker	LINE/I	3908010	3909166	2757	-	.	ID="RND-6_FAMILY-10217";Tend="3477";Tstart="2272";shortTE="F";uid="8c8bb457-77cc-4fa6-ad1c-d33838b12ab6"
Super-Scaffold_100006	RepeatMasker	DNA/Ginger-1	14261782	14262329	1966	-	.	ID="RND-6_FAMILY-1352";Tend="1969";Tstart="1434";shortTE="F";uid="80aae5a8-2770-4243-b34e-840314d3167d"
Super-Scaffold_100006	RepeatMasker	Unknown	82141	82591	2624	-	.	ID="RND-6_FAMILY-15193";Tend="1326";Tstart="927";shortTE="F";uid="3a8b519d-49b0-464d-94fc-2fecd89c25cd"
Super-Scaffold_100006	RepeatMasker	DNA/Kolobok-E	13199538	13199727	533	-	.	ID="RND-6_FAMILY-5708";Tend="251";Tstart="42";shortTE="F";uid="080d137f-8539-4cbe-96f7-674f7dd302f5"
Super-Scaffold_100006	RepeatMasker	RC/Helitron	9204480	9204595	761	-	.	ID="RND-6_FAMILY-31297";Tend="1082";Tstart="967";shortTE="F";uid="acb767ad-bdbf-4fbe-a6aa-ac93b97acb34"
Super-Scaffold_100006	RepeatMasker	LINE/CR1	10150864	10151767	4411	-	.	ID="RND-6_FAMILY-2588";Tend="3390";Tstart="2482";shortTE="F";uid="6841be53-1f5f-4258-b861-328cdc6755fa"
Super-Scaffold_100006	RepeatMasker	RC/Helitron	13685971	13686119	479	-	.	ID="RND-5_FAMILY-6677";Tend="1097";Tstart="947";shortTE="F";uid="c99546c1-00c5-4cde-aa5a-dd7b074020c1"
Super-Scaffold_100006	RepeatMasker	Unknown	8117629	8117990	2259	-	.	ID="RND-4_FAMILY-83";Tend="1354";Tstart="976";shortTE="F";uid="d71b0608-a727-4204-a0d1-3717cc268adf"
Super-Scaffold_100006	RepeatMasker	Unknown	8560726	8560888	598	-	.	ID="RND-4_FAMILY-1804";Tend="1379";Tstart="1231";shortTE="F";uid="605abe24-8fa9-4503-8ab0-c704f8cb8b72"
Super-Scaffold_100006	RepeatMasker	Unknown	3991812	3992116	1493	-	.	ID="RND-6_FAMILY-40050";Tend="1582";Tstart="1263";shortTE="F";uid="4397f4eb-268c-4831-80eb-ab45055737ed"
Super-Scaffold_100006	RepeatMasker	DNA/Ginger-2	1083006	1083642	5250	-	.	ID="RND-1_FAMILY-388";Tend="1604";Tstart="977";shortTE="F";uid="064f891f-e6e0-4fe1-9591-55c1f4402234"
Super-Scaffold_100006	RepeatMasker	DNA/Ginger-1	12825070	12825202	492	-	.	ID="RND-6_FAMILY-1352";Tend="1903";Tstart="1772";shortTE="F";uid="371376c2-590a-48ac-911c-920a1685ce9a"
Super-Scaffold_100006	RepeatMasker	DNA/P	1738080	1738386	702	-	.	ID="RND-1_FAMILY-340";Tend="3896";Tstart="3610";shortTE="F";uid="2f980c11-1bdc-4ac9-8fa5-d841f25a9f28"
Super-Scaffold_100006	RepeatMasker	DNA	5921529	5921801	684	-	.	ID="dna4-2_ap";Tend="259";Tstart="1";shortTE="F";uid="421ada32-15d5-4c1c-ba9a-65c0f41520a7"
Super-Scaffold_100006	RepeatMasker	DNA/hAT-Charlie	8596990	8597421	898	-	.	ID="DNA8-55_AP";TEgroup="ctg_9%7CDNA8-55_AP%7C1";Tend="326";Tstart="1";shortTE="F";uid="3d0f5c48-a4b8-4fb5-a439-2123afadbbb0"
Super-Scaffold_100006	RepeatMasker	LINE/I-Jockey	10636877	10637225	1949	-	.	ID="RND-1_FAMILY-97";Tend="6209";Tstart="5886";shortTE="F";uid="2d448c2c-c569-4cd6-a35f-8682f75fc68c"
Super-Scaffold_100006	RepeatMasker	DNA/hAT-Ac	9900359	9900617	531	-	.	ID="RND-6_FAMILY-16035";Tend="2033";Tstart="1748";shortTE="F";uid="5a06536c-a668-4249-9c5c-07b848965558"
Super-Scaffold_100006	RepeatMasker	Unknown	2916800	2916992	844	-	.	ID="RND-1_FAMILY-17";Tend="1233";Tstart="977";shortTE="F";uid="d5400ba3-5bc5-4917-ab2e-02e41234b449"
Super-Scaffold_100006	RepeatMasker	DNA/MULE-MuDR	10111008	10111470	2593	-	.	ID="MUDR1X_AP";Tend="1724";Tstart="1242";shortTE="F";uid="1788ab5d-a33a-4bfc-9946-a1468654e979"
Super-Scaffold_100006	RepeatMasker	DNA/hAT	13330764	13333000	15753	-	.	ID="RND-6_FAMILY-8067";Tend="2347";Tstart="182";shortTE="F";uid="671fac06-9efd-4d3b-bb81-8c205e2307c2"
Super-Scaffold_100006	RepeatMasker	DNA/Kolobok-E	97212	97317	523	-	.	ID="KOLOBOKE-2_AP";Tend="1225";Tstart="1119";shortTE="F";uid="f0ad6ab1-d637-4d51-9863-91c972972420"
Super-Scaffold_100006	RepeatMasker	DNA	6824795	6824944	522	-	.	ID="TTAA2D_AP";Tend="169";Tstart="18";shortTE="F";uid="f21e5f78-a62e-44c2-b6ea-e67a97364b6b"
Super-Scaffold_100006	RepeatMasker	DNA	15607276	15607447	448	-	.	ID="DNA4-3_AP";Tend="273";Tstart="94";shortTE="F";uid="88abdbc4-a94f-4ada-a5fb-ae370e664ce5"
Super-Scaffold_100006	RepeatMasker	DNA	15861066	15861203	543	-	.	ID="RND-6_FAMILY-6998";Tend="4385";Tstart="4243";shortTE="F";uid="366de8fc-4f12-4db5-aa48-81ab3f383e7a"
Super-Scaffold_100006	RepeatMasker	DNA	2413769	2414315	735	-	.	ID="RND-6_FAMILY-6620";TEgroup="ctg_9%7CRND-6_FAMILY-6620%7C2";Tend="1578";Tstart="884";shortTE="F";uid="c7a8d7d8-3176-4643-838b-775e065a76e0"
Super-Scaffold_100006	RepeatMasker	DNA/hAT-hAT19	16165206	16165711	2764	-	.	ID="RND-6_FAMILY-7011";Tend="1236";Tstart="766";shortTE="F";uid="824f9844-5f45-4367-b501-3b69b9a08364"
Super-Scaffold_100006	RepeatMasker	Retroposon?	15770491	15772896	18946	-	.	ID="RND-5_FAMILY-4677";Tend="3248";Tstart="909";shortTE="F";uid="39108016-13b1-43fe-9fac-16df1df09d6e"
Super-Scaffold_100006	RepeatMasker	DNA	6045108	6045453	449	-	.	ID="TTAA2D_AP";Tend="392";Tstart="10";shortTE="F";uid="f94ffe19-06e4-4c52-80d4-14ffcd12cad6"
Super-Scaffold_100006	RepeatMasker	DNA/Ginger-1	1505030	1505372	1250	-	.	ID="RND-6_FAMILY-1352";Tend="2137";Tstart="1754";shortTE="F";uid="8c41b839-9b52-43a0-8e2b-f221539e896e"
Super-Scaffold_100006	RepeatMasker	DNA/Ginger-1	1879259	1879413	499	-	.	ID="RND-6_FAMILY-1352";Tend="1154";Tstart="749";shortTE="F";uid="f44a6e72-eb49-4407-972b-ea47ffa818b6"
Super-Scaffold_100006	RepeatMasker	DNA/hAT	8237844	8238094	549	-	.	ID="RND-6_FAMILY-8067";Tend="864";Tstart="615";shortTE="F";uid="5f402bc4-04bd-4b8f-8e52-aa7e9db136ca"
Super-Scaffold_100006	RepeatMasker	Unknown	15473341	15473665	2012	-	.	ID="RND-5_FAMILY-1367";Tend="1350";Tstart="1031";shortTE="F";uid="5bf743c9-0487-43ed-81e0-bf5fbf08eabd"
Super-Scaffold_100006	RepeatMasker	DNA/Ginger-1	12514886	12515016	598	-	.	ID="RND-6_FAMILY-1352";Tend="877";Tstart="754";shortTE="F";uid="55c44bb6-6e00-4299-819c-7b7ea2539cfc"
Super-Scaffold_100006	RepeatMasker	DNA/Ginger-1	6531136	6531341	560	-	.	ID="ginger1-2_ap";Tend="2985";Tstart="2786";shortTE="F";uid="fc712d97-223f-40d8-9e64-980a22ed1c45"
Super-Scaffold_100006	RepeatMasker	DNA	14016878	14017117	679	-	.	ID="ttaa22_ap";Tend="242";Tstart="1";shortTE="F";uid="9029a748-3bcf-4fce-837f-cd495f56ba5c"
Super-Scaffold_100006	RepeatMasker	DNA/MULE-MuDR	211562	211690	1016	-	.	ID="RND-6_FAMILY-20488";Tend="1652";Tstart="1523";shortTE="F";uid="89bf41bd-7c18-42d5-83d5-8bcdb245bfca"
Super-Scaffold_100006	RepeatMasker	Unknown	8560886	8561046	523	-	.	ID="RND-1_FAMILY-17";Tend="1194";Tstart="1032";shortTE="F";uid="ef814376-cc70-476c-ac61-cfe5d79b4ea2"
Super-Scaffold_100006	RepeatMasker	DNA/TcMar-Tc1	1182199	1182398	527	-	.	ID="RND-5_FAMILY-9354";Tend="5010";Tstart="4830";shortTE="F";uid="92902a1d-84d9-4aa7-9f5f-a203d64a6632"
Super-Scaffold_100006	RepeatMasker	DNA/hAT-Tip100	1994015	1994969	6467	-	.	ID="RND-5_FAMILY-12320";Tend="1579";Tstart="675";shortTE="F";uid="b110fbdd-370e-450b-a2bb-cff1627266a4"
Super-Scaffold_100006	RepeatMasker	RC/Helitron	4507396	4507641	712	-	.	ID="RND-5_FAMILY-1249";Tend="1597";Tstart="1353";shortTE="F";uid="f764bd48-ee96-433b-ba7c-3710c911d14d"
Super-Scaffold_100006	RepeatMasker	DNA/Merlin	16099109	16099278	1476	-	.	ID="RND-6_FAMILY-1285";Tend="1535";Tstart="1365";shortTE="F";uid="e48fcf38-3434-4cd3-8c27-699213c5a1ab"
Super-Scaffold_100006	RepeatMasker	DNA/Ginger-1	13993992	13994690	635	-	.	ID="RND-6_FAMILY-1352";TEgroup="ctg_9%7CRND-6_FAMILY-1352%7C14";Tend="1890";Tstart="1509";shortTE="F";uid="ce5a9307-d511-4f99-bf6a-910ac4d52f04"
Super-Scaffold_100006	RepeatMasker	DNA	6848302	6848663	974	-	.	ID="TTAA2D_AP";Tend="431";Tstart="1";shortTE="F";uid="eb6470e6-2bbb-452a-99a4-52bd8500d93a"
Super-Scaffold_100006	RepeatMasker	Retroposon?	5229600	5229802	658	-	.	ID="RND-6_FAMILY-6579";Tend="721";Tstart="533";shortTE="F";uid="aa108fd2-2c45-4c7a-b5d8-99a019b0e76a"
Super-Scaffold_100006	RepeatMasker	DNA/hAT-Ac	8051163	8051361	637	-	.	ID="RND-5_FAMILY-1049";Tend="1153";Tstart="958";shortTE="F";uid="bbcc5f79-8151-4cd3-be2d-74ebec206625"
Super-Scaffold_100006	RepeatMasker	LINE/L2	5855698	5855876	468	-	.	ID="RND-5_FAMILY-4780";Tend="1661";Tstart="1493";shortTE="F";uid="a4b7ddda-c66c-48da-b238-2b8c9d458575"
Super-Scaffold_100006	RepeatMasker	DNA	3037859	3038224	541	-	.	ID="DNA4-3_AP";Tend="637";Tstart="155";shortTE="F";uid="e2389367-8ee5-4318-aed2-282ade6fdd43"
Super-Scaffold_100006	RepeatMasker	Unknown	11231188	11231552	1625	-	.	ID="RND-5_FAMILY-1367";Tend="1348";Tstart="952";shortTE="F";uid="55fab09d-e1cb-402b-ad84-9af6ae28c6a1"
Super-Scaffold_100006	RepeatMasker	DNA/hAT	764350	764459	491	-	.	ID="DNA8-38_AP";Tend="112";Tstart="1";shortTE="F";uid="3f355502-2a1c-48c4-b58b-04e93275f1b4"
Super-Scaffold_100006	RepeatMasker	Unknown	6227748	6227898	661	-	.	ID="RND-1_FAMILY-463";Tend="1135";Tstart="987";shortTE="F";uid="583b3feb-e73a-4077-8473-38248437d39b"
Super-Scaffold_100006	RepeatMasker	LINE/CR1	11266834	11267699	1312	-	.	ID="RND-6_FAMILY-10050";Tend="2494";Tstart="1629";shortTE="F";uid="a8c99d47-744e-404a-b9a1-cef33ac1a991"
Super-Scaffold_100006	RepeatMasker	DNA/Kolobok-E	13195952	13196265	952	-	.	ID="RND-5_FAMILY-5284";Tend="1739";Tstart="1404";shortTE="F";uid="f2748dd3-a6e3-435a-86d7-ff334469fde2"
Super-Scaffold_100006	RepeatMasker	DNA/Kolobok-E	14117828	14118043	457	-	.	ID="RND-6_FAMILY-46695";Tend="255";Tstart="51";shortTE="F";uid="b47a02a2-bd65-4022-b57f-fe15b83491d6"
Super-Scaffold_100006	RepeatMasker	Unknown	12985831	12986190	1867	-	.	ID="RND-4_FAMILY-83";Tend="1363";Tstart="974";shortTE="F";uid="dac7dba0-1385-4545-b384-8f737e6a5e3a"
Super-Scaffold_100006	RepeatMasker	LINE/I	4519541	4520246	5448	-	.	ID="RND-6_FAMILY-3925";Tend="1775";Tstart="1059";shortTE="F";uid="0ff4a276-09ee-43e2-957c-f24581181281"
Super-Scaffold_100006	RepeatMasker	RC/Helitron	2084529	2085076	2266	-	.	ID="RND-5_FAMILY-5282";Tend="1424";Tstart="927";shortTE="F";uid="2a1028b5-4c54-4129-97cd-e84d347becbd"
Super-Scaffold_100006	RepeatMasker	LINE/R1	41437	41552	851	-	.	ID="RND-6_FAMILY-12209";Tend="3528";Tstart="3409";shortTE="F";uid="dd4ecfd3-2755-4994-89f0-c9cc68d1fcdb"
Super-Scaffold_100006	RepeatMasker	DNA/TcMar-Mariner	10327356	10327460	440	-	.	ID="MARINER-N13_HSAL";Tend="497";Tstart="393";shortTE="F";uid="99bfb67d-aefd-465c-a730-9b4a6148b4ec"
Super-Scaffold_100006	RepeatMasker	DNA	7102440	7102915	1860	-	.	ID="RND-6_FAMILY-2704";Tend="1335";Tstart="866";shortTE="F";uid="41348fc6-222a-4c9a-8147-a057adbe58ee"
Super-Scaffold_100006	RepeatMasker	DNA/TcMar-m44	16556021	16556169	734	-	.	ID="dnax-3b_ap";Tend="138";Tstart="1";shortTE="F";uid="2cf4fb0c-dd4b-455a-8d45-2b88e9f7fed5"
Super-Scaffold_100006	RepeatMasker	Retroposon?	1476717	1476955	510	-	.	ID="SINE2-1_AP";Tend="1770";Tstart="1530";shortTE="F";uid="ec198397-0eda-4414-8a6e-8e487b47d63c"
Super-Scaffold_100006	RepeatMasker	DNA	5269877	5270128	797	-	.	ID="RND-6_FAMILY-853";Tend="2446";Tstart="2203";shortTE="F";uid="b1575c2f-d5e3-449a-9c6e-191633b58b78"
Super-Scaffold_100006	RepeatMasker	DNA	8927783	8927889	520	-	.	ID="dna4-2_ap";Tend="110";Tstart="1";shortTE="F";uid="358ca40b-085c-4a02-a61e-3426c22fe55f"
Super-Scaffold_100006	RepeatMasker	LINE/CR1	4115232	4115627	664	-	.	ID="RND-1_FAMILY-470";Tend="2623";Tstart="2265";shortTE="F";uid="81091a4c-30c2-4bcd-8efc-ac2d20cbaa41"
Super-Scaffold_100006	RepeatMasker	DNA/Kolobok-E	2668654	2668899	450	-	.	ID="KOLOBOKE-3_AP";Tend="2183";Tstart="1945";shortTE="F";uid="b690eaaa-2612-4d58-9f09-37b60d755b6e"
Super-Scaffold_100006	RepeatMasker	DNA/Merlin	6171433	6172973	13010	-	.	ID="RND-6_FAMILY-2677";Tend="1758";Tstart="216";shortTE="F";uid="018b8752-f746-4650-83b2-625c56cbb317"
Super-Scaffold_100006	RepeatMasker	DNA/Ginger-1	9958025	9958345	761	-	.	ID="RND-6_FAMILY-1352";Tend="1748";Tstart="1388";shortTE="F";uid="b96b9618-c2c4-446a-a075-3f736b418722"
Super-Scaffold_100006	RepeatMasker	Unknown	6161886	6162077	470	-	.	ID="RND-6_FAMILY-9851";Tend="1234";Tstart="1052";shortTE="F";uid="67c166cd-b156-4436-a432-74f3f30568d6"
Super-Scaffold_100006	RepeatMasker	Unknown	16268898	16269085	673	-	.	ID="RND-1_FAMILY-17";Tend="1228";Tstart="1052";shortTE="F";uid="080c8b69-a5e3-4296-b72d-36264424f3b6"
Super-Scaffold_100006	RepeatMasker	DNA/Ginger-1	4017117	4017299	517	-	.	ID="RND-6_FAMILY-15982";Tend="753";Tstart="569";shortTE="F";uid="34e07f90-0a14-4f1d-82ec-bb0fe00993d4"
Super-Scaffold_100006	RepeatMasker	DNA/hAT	3088553	3088698	1210	-	.	ID="RND-6_FAMILY-38121";Tend="1229";Tstart="1084";shortTE="F";uid="b4af000d-a537-4214-ab21-db0aa149c921"
Super-Scaffold_100006	RepeatMasker	DNA	14557674	14557774	571	-	.	ID="RND-6_FAMILY-2704";Tend="975";Tstart="876";shortTE="F";uid="ccda66af-cb83-4f7b-96dc-2c6871eff9b3"
Super-Scaffold_100006	RepeatMasker	RC/Helitron	1876109	1876620	3858	-	.	ID="RND-5_FAMILY-5282";Tend="1419";Tstart="910";shortTE="F";uid="b037806b-69cf-4c2c-b1f3-8dee0fee8c3a"
Super-Scaffold_100006	RepeatMasker	DNA	7406904	7407391	1917	-	.	ID="RND-6_FAMILY-4091";Tend="1945";Tstart="1439";shortTE="F";uid="447a3dc8-a13c-4b75-b8cf-aa952c4fd327"
Super-Scaffold_100006	RepeatMasker	DNA	13219273	13219391	455	-	.	ID="DNA-TTAA-1_AP";Tend="405";Tstart="282";shortTE="F";uid="48d5f0c4-8ca3-40c8-a603-8d114da6a373"
Super-Scaffold_100006	RepeatMasker	DNA/TcMar-Mariner	15144321	15144891	4383	-	.	ID="RND-6_FAMILY-4092";Tend="1509";Tstart="945";shortTE="F";uid="f93fe678-7e4f-4acf-961b-8dece67da698"
Super-Scaffold_100006	RepeatMasker	DNA/MULE-NOF	11515547	11515684	913	-	.	ID="RND-5_FAMILY-266";Tend="2401";Tstart="2264";shortTE="F";uid="addb8a0c-688a-4b69-831f-64ba21649061"
Super-Scaffold_100006	RepeatMasker	LTR/Gypsy	16341050	16341436	748	-	.	ID="RND-5_FAMILY-1234";Tend="2614";Tstart="2238";shortTE="F";uid="d82e0f6c-d5be-45dc-b717-112fba4771a0"
Super-Scaffold_100006	RepeatMasker	DNA/TcMar-Fot1	9325893	9326127	654	-	.	ID="RND-6_FAMILY-2078";Tend="369";Tstart="143";shortTE="F";uid="5684799b-a49f-49fb-a47b-1191054008a5"
Super-Scaffold_100006	RepeatMasker	DNA/Ginger-1	12670695	12670837	511	-	.	ID="RND-6_FAMILY-6948";Tend="1517";Tstart="1362";shortTE="F";uid="20093ae6-e009-4ffd-934f-2a1696704459"
Super-Scaffold_100006	RepeatMasker	DNA	3641971	3642231	1701	-	.	ID="ttaa2c_ap";Tend="282";Tstart="17";shortTE="F";uid="39fc0b23-c3fb-4150-a95a-d6319c3b8197"
Super-Scaffold_100006	RepeatMasker	DNA/Kolobok-E	9932718	9932909	500	-	.	ID="RND-5_FAMILY-5311";Tend="1637";Tstart="1411";shortTE="F";uid="80025d2f-ecc5-420c-8f7d-cb3d419ed7e3"
Super-Scaffold_100006	RepeatMasker	DNA/Kolobok-E	12017504	12017722	591	-	.	ID="KOLOBOKE-2_AP";Tend="1349";Tstart="1119";shortTE="F";uid="71e8d6c6-b899-41f7-b5d7-eab62e8e1077"
Super-Scaffold_100006	RepeatMasker	Unknown	7412941	7413273	1488	-	.	ID="RND-4_FAMILY-83";Tend="1353";Tstart="978";shortTE="F";uid="57c38391-8d2d-4869-af74-98aa21db0512"
Super-Scaffold_100006	RepeatMasker	LINE/I	13159813	13160085	1753	-	.	ID="RND-6_FAMILY-3925";Tend="1777";Tstart="1499";shortTE="F";uid="8b59232c-7be4-4673-aa97-a3fd7b4cac35"
Super-Scaffold_100006	RepeatMasker	RC/Helitron	11896511	11896665	643	-	.	ID="RND-5_FAMILY-5971";Tend="1095";Tstart="953";shortTE="F";uid="d021b1cd-d302-4e94-af02-028eede4ca70"
Super-Scaffold_100006	RepeatMasker	DNA	15525877	15526422	1786	-	.	ID="DNA4-2_AP";Tend="682";Tstart="59";shortTE="F";uid="031bf19f-e650-4f8c-9408-c35c1bff4425"
Super-Scaffold_100006	RepeatMasker	DNA/TcMar-Tc1	6236507	6236697	1007	-	.	ID="RND-1_FAMILY-292";Tend="1911";Tstart="1717";shortTE="F";uid="acdc3f14-9bc1-400b-81cb-c6dec89dad36"
Super-Scaffold_100006	RepeatMasker	DNA	1744318	1744692	1183	-	.	ID="DNA4-3_AP";Tend="453";Tstart="97";shortTE="F";uid="d4b31218-d56c-44bd-9fb8-c21e9f170457"
Super-Scaffold_100006	RepeatMasker	Retroposon?	16578504	16578631	731	-	.	ID="RND-6_FAMILY-6579";Tend="1009";Tstart="886";shortTE="F";uid="52a02884-b165-4b75-b0cf-f090c57b5476"
Super-Scaffold_100006	RepeatMasker	LINE/L2	6923482	6923693	690	-	.	ID="RND-6_FAMILY-17636";Tend="681";Tstart="495";shortTE="F";uid="1fdd05da-5945-4b0e-958b-05b67b5ce148"
Super-Scaffold_100006	RepeatMasker	DNA	7094811	7095113	674	-	.	ID="DNAX-2_AP";Tend="467";Tstart="164";shortTE="F";uid="f35f922e-1a68-4fb4-b18e-fe7230f4a161"
Super-Scaffold_100006	RepeatMasker	DNA/hAT-Charlie	3158697	3158972	1165	-	.	ID="RND-6_FAMILY-8286";TEgroup="ctg_9%7CRND-6_FAMILY-8286%7C1";Tend="1378";Tstart="931";shortTE="F";uid="03a8acf5-3b98-420f-8474-1c614fa3fd6b"
Super-Scaffold_100006	RepeatMasker	DNA	7232682	7232910	433	-	.	ID="RND-6_FAMILY-471";Tend="2415";Tstart="2207";shortTE="F";uid="839fd51c-30cc-49a7-ad95-af4526b69793"
Super-Scaffold_100006	RepeatMasker	RC/Helitron	7235546	7235673	557	-	.	ID="RND-6_FAMILY-2109";Tend="1848";Tstart="1706";shortTE="F";uid="17ceeffd-5630-488c-817b-38beb344ff9a"
Super-Scaffold_100006	RepeatMasker	DNA/MULE-NOF	3131141	3131279	725	-	.	ID="RND-6_FAMILY-3572";Tend="529";Tstart="394";shortTE="F";uid="e5855411-939c-4b24-b66c-a60167b7ca5f"
Super-Scaffold_100006	RepeatMasker	DNA	8987806	8988141	1886	-	.	ID="RND-6_FAMILY-7491";Tend="1221";Tstart="909";shortTE="F";uid="d9d87371-6727-4ad7-b7e9-9ceec15819c9"
Super-Scaffold_100006	RepeatMasker	Retroposon?	15680234	15680483	468	-	.	ID="RND-6_FAMILY-8671";Tend="1514";Tstart="1260";shortTE="F";uid="1bb24d36-6e3c-47fb-be37-4df8c9f18a1b"
Super-Scaffold_100006	RepeatMasker	DNA/Ginger-1	2106	2402	572	-	.	ID="RND-5_FAMILY-110";Tend="1171";Tstart="875";shortTE="F";uid="4f535de5-24da-4576-a112-f68d3ebbf3b0"
Super-Scaffold_100006	RepeatMasker	DNA/hAT-hAT19	15883759	15883943	954	-	.	ID="RND-6_FAMILY-3596";Tend="1660";Tstart="1465";shortTE="F";uid="5a934621-f2df-44e5-8dac-34ccef4897bc"
Super-Scaffold_100006	RepeatMasker	DNA/MULE-MuDR	8637114	8637247	418	-	.	ID="RND-6_FAMILY-15363";Tend="1858";Tstart="1736";shortTE="F";uid="5a84864b-7eea-4976-9ef0-17964a78dd59"
Super-Scaffold_100006	RepeatMasker	Retroposon?	1545361	1545741	1099	-	.	ID="RND-5_FAMILY-2063";Tend="2883";Tstart="2533";shortTE="F";uid="7a8406b3-7a4b-425c-ac02-71387566c643"
Super-Scaffold_100006	RepeatMasker	Retroposon?	15961008	15961728	1354	-	.	ID="RND-5_FAMILY-2063";Tend="2883";Tstart="2425";shortTE="F";uid="d5c41cd9-63e3-4462-8724-1404e70aca8d"
Super-Scaffold_100006	RepeatMasker	Unknown	2713236	2713617	2227	-	.	ID="RND-5_FAMILY-1367";Tend="1347";Tstart="973";shortTE="F";uid="d73ac6b6-1ae6-4923-926c-1488146715bb"
Super-Scaffold_100006	RepeatMasker	Unknown	14761517	14762037	2776	-	.	ID="RND-5_FAMILY-4034";Tend="1423";Tstart="899";shortTE="F";uid="786916f0-703f-4b79-8eb8-b2426d7295ac"
Super-Scaffold_100006	RepeatMasker	DNA	1994981	1995202	1051	-	.	ID="RND-5_FAMILY-1012";Tend="1165";Tstart="952";shortTE="F";uid="e050b2bb-0c64-4696-9a9e-ec7abb16631e"
Super-Scaffold_100006	RepeatMasker	DNA/hAT-Ac	15486893	15487602	4956	-	.	ID="RND-6_FAMILY-9633";Tend="1685";Tstart="965";shortTE="F";uid="7d8ce909-e676-4c35-bb56-bde903a382dc"
Super-Scaffold_100006	RepeatMasker	DNA/hAT	14520076	14520355	882	-	.	ID="DNA8-109_AP";Tend="674";Tstart="402";shortTE="F";uid="b4dc1d84-c685-4d68-b2a6-17f570f12611"
Super-Scaffold_100006	RepeatMasker	DNA/Ginger-1	14944365	14944612	408	-	.	ID="RND-5_FAMILY-110";Tend="648";Tstart="403";shortTE="F";uid="9b66168f-1fc2-40e9-876c-816930987d3f"
Super-Scaffold_100006	RepeatMasker	DNA/hAT	1118796	1119160	1407	-	.	ID="DNA8-79_AP";Tend="337";Tstart="1";shortTE="F";uid="8ba0ff62-5aad-4b82-a64b-532e807709d5"
Super-Scaffold_100006	RepeatMasker	DNA/MULE-MuDR	13548426	13548622	480	-	.	ID="RND-1_FAMILY-1";TEgroup="ctg_9%7CRND-1_FAMILY-1%7C2";Tend="965";Tstart="833";shortTE="T";uid="b9ed4a41-b8d5-4867-91fb-98a0ef6923da"
Super-Scaffold_100006	RepeatMasker	DNA/TcMar-Tigger	7632123	7632340	1212	-	.	ID="DNA2-8_AP";Tend="765";Tstart="552";shortTE="F";uid="e3fe9c2e-b722-42ad-b0ed-c2e21429c1d9"
Super-Scaffold_100006	RepeatMasker	DNA	10732505	10732814	524	-	.	ID="DNA4-2B_AP";Tend="773";Tstart="480";shortTE="F";uid="a1264135-1887-4ac3-b4b9-9af2a7e2daa7"
Super-Scaffold_100006	RepeatMasker	DNA	8695058	8695223	461	-	.	ID="dna4-2b_ap";Tend="773";Tstart="620";shortTE="F";uid="3a1193c0-3ba8-4188-8e45-0e950982ef0f"
Super-Scaffold_100006	RepeatMasker	RC/Helitron	5255017	5255551	4381	-	.	ID="RND-6_FAMILY-30129";Tend="1456";Tstart="916";shortTE="F";uid="13ab10f1-d133-44b0-8087-389724c362b8"
Super-Scaffold_100006	RepeatMasker	Unknown	3597535	3598005	2883	-	.	ID="RND-1_FAMILY-231";Tend="1437";Tstart="926";shortTE="F";uid="a1a6abc6-7c75-462f-ac05-c95b73dae87b"
Super-Scaffold_100006	RepeatMasker	DNA/Ginger-1	14359017	14359440	646	-	.	ID="RND-6_FAMILY-6948";Tend="1335";Tstart="870";shortTE="F";uid="1099da80-9ef6-496c-8543-d0af340545f7"
Super-Scaffold_100006	RepeatMasker	DNA/hAT	8443013	8443989	6465	-	.	ID="RND-6_FAMILY-1271";Tend="1675";Tstart="744";shortTE="F";uid="e03c0ddf-897f-4922-a3db-cd810f706877"
Super-Scaffold_100006	RepeatMasker	Unknown	5542698	5543123	3170	-	.	ID="RND-6_FAMILY-6277";Tend="1377";Tstart="961";shortTE="F";uid="8038ea46-e010-44eb-83b6-96015573b4e6"
Super-Scaffold_100006	RepeatMasker	Unknown	14233519	14233944	3145	-	.	ID="RND-5_FAMILY-5052";Tend="1377";Tstart="959";shortTE="F";uid="2b7d263a-06bf-40f6-949a-c721bf99a0af"
Super-Scaffold_100006	RepeatMasker	DNA	698233	698567	781	-	.	ID="RND-1_FAMILY-64";Tend="1886";Tstart="1547";shortTE="F";uid="35c41444-9d90-4170-990c-c2bb04413044"
Super-Scaffold_100006	RepeatMasker	Unknown	1009118	1009605	3840	-	.	ID="RND-6_FAMILY-27437";Tend="1457";Tstart="968";shortTE="F";uid="28a0cc5f-8907-48bf-a21b-1d144f5131db"
Super-Scaffold_100006	RepeatMasker	DNA	14634194	14634505	1016	-	.	ID="DNA4-2_AP";Tend="769";Tstart="463";shortTE="F";uid="de518108-bc14-453c-945e-d54d328f50d2"
Super-Scaffold_100006	RepeatMasker	DNA/hAT-Charlie	6969657	6969827	445	-	.	ID="HALYOMORPHA_HALYS-5_FAMILY-257";Tend="634";Tstart="466";shortTE="F";uid="373d8278-8dd4-4e6e-8183-218831f2ba1b"
Super-Scaffold_100006	RepeatMasker	RC/Helitron	11409261	11409383	639	-	.	ID="RND-5_FAMILY-5282";Tend="1017";Tstart="892";shortTE="F";uid="3acf7f18-c392-43c2-b476-021ba9d3b09b"
Super-Scaffold_100006	RepeatMasker	DNA	11196416	11196952	1566	-	.	ID="DNA4-2_AP";Tend="687";Tstart="82";shortTE="F";uid="a441c474-7f04-4f40-9d5b-cb3392c84d57"
Super-Scaffold_100006	RepeatMasker	DNA	6761345	6761851	3160	-	.	ID="TTAA13B_AP";Tend="594";Tstart="77";shortTE="F";uid="201e1e12-f95f-4143-9e13-4bbd44bcab38"
Super-Scaffold_100006	RepeatMasker	RC/Helitron	15077107	15077467	1786	-	.	ID="RND-5_FAMILY-2153";Tend="1708";Tstart="1375";shortTE="F";uid="2bf9a659-9aae-43c0-8898-1f9dcfdbacb2"
Super-Scaffold_100006	RepeatMasker	DNA/Ginger-1	13408995	13409575	1186	-	.	ID="RND-6_FAMILY-15982";Tend="1187";Tstart="609";shortTE="F";uid="5d2f514e-fd6a-42f1-9fa0-be0c3792d1bf"
Super-Scaffold_100006	RepeatMasker	DNA/hAT-hAT19	13871301	13871520	1484	-	.	ID="RND-6_FAMILY-1798";Tend="1101";Tstart="877";shortTE="F";uid="ff98daf4-9df6-4e52-9626-10cdbe2f5194"
Super-Scaffold_100006	RepeatMasker	DNA/Maverick	5445917	5447541	10674	-	.	ID="RND-6_FAMILY-2457";Tend="5371";Tstart="3785";shortTE="F";uid="f24280cf-0400-40e3-8cee-46e98e5cc9e9"
Super-Scaffold_100006	RepeatMasker	RC/Helitron	10375271	10375543	413	-	.	ID="RND-6_FAMILY-8687";TEgroup="ctg_9%7CRND-6_FAMILY-8687%7C1";Tend="1078";Tstart="760";shortTE="T";uid="0eec39db-045a-4f9c-86b0-635dc81e812a"
Super-Scaffold_100006	RepeatMasker	DNA/Ginger-1	15383933	15384119	477	-	.	ID="RND-6_FAMILY-1352";Tend="1997";Tstart="1757";shortTE="F";uid="4fdb1fd5-a9e8-4b3e-bf82-7ba12e24c861"
Super-Scaffold_100006	RepeatMasker	DNA/TcMar-m44	14609856	14609994	615	-	.	ID="dnax-3b_ap";Tend="138";Tstart="1";shortTE="F";uid="e8a5b707-485f-43da-8fd6-8f5eb6ad7966"
Super-Scaffold_100006	RepeatMasker	LTR/Gypsy	15153816	15156362	5101	-	.	ID="RND-6_FAMILY-318";Tend="4256";Tstart="1652";shortTE="F";uid="0ef1e7f9-2066-4ea6-8f69-3133da87dc88"
Super-Scaffold_100006	RepeatMasker	Unknown	12151109	12151489	2702	-	.	ID="RND-5_FAMILY-1367";Tend="1344";Tstart="969";shortTE="F";uid="21db4d4f-86f0-4f9f-8f9f-fdfde09147e8"
Super-Scaffold_100006	RepeatMasker	DNA	15198089	15198781	534	-	.	ID="DNA4-3_AP";Tend="635";Tstart="24";shortTE="F";uid="2a656fe3-857b-43be-b745-911d095d42e1"
Super-Scaffold_100006	RepeatMasker	RC/Helitron	1672619	1673195	1986	-	.	ID="RND-5_FAMILY-2153";Tend="1708";Tstart="707";shortTE="F";uid="9969be2a-df0b-4597-933b-2b97a6e8e0a1"
Super-Scaffold_100006	RepeatMasker	DNA/PIF-Harbinger	10234211	10234480	542	-	.	ID="RND-6_FAMILY-5669";Tend="2834";Tstart="2586";shortTE="F";uid="9868aaee-67ff-4788-a7be-2a7500eecbbc"
Super-Scaffold_100006	RepeatMasker	DNA/TcMar-Tc1	1436233	1437308	2110	-	.	ID="RND-1_FAMILY-44";Tend="2399";Tstart="1339";shortTE="F";uid="a1276435-fd84-4dc4-82cb-b7a2eb3994c2"
Super-Scaffold_100006	RepeatMasker	LTR/Pao	95598	95860	670	-	.	ID="RND-1_FAMILY-152";Tend="1175";Tstart="895";shortTE="F";uid="21593410-38c7-4c1b-8720-a2db3323edb6"
Super-Scaffold_100006	RepeatMasker	LINE/RTE-RTE	3404272	3404429	422	-	.	ID="RND-1_FAMILY-246";Tend="1189";Tstart="1027";shortTE="F";uid="235b5951-364d-4d6a-aa60-21a2d0f91d86"
Super-Scaffold_100006	RepeatMasker	LINE/R1	1393602	1393745	527	-	.	ID="SART-5_API";Tend="4405";Tstart="4303";shortTE="F";uid="54c499a7-05a3-4cb4-9d5d-e07cb02d78a1"
Super-Scaffold_100006	RepeatMasker	Unknown	15446829	15447749	6898	-	.	ID="RND-6_FAMILY-11108";Tend="1785";Tstart="870";shortTE="F";uid="b0d11922-74e1-4853-badf-3a82483cb41a"
Super-Scaffold_100006	RepeatMasker	DNA	2926781	2927058	497	-	.	ID="RND-1_FAMILY-64";Tend="1651";Tstart="1377";shortTE="F";uid="ea953b17-05c9-4e32-99ad-e73cddc24bd8"
Super-Scaffold_100006	RepeatMasker	Retroposon?	902393	903026	594	-	.	ID="SINE2-1_AP";Tend="1433";Tstart="719";shortTE="F";uid="2d987384-f4fe-4a6f-94a8-452aaa909868"
Super-Scaffold_100006	RepeatMasker	RC/Helitron	11944377	11944586	969	-	.	ID="RND-5_FAMILY-2153";Tend="614";Tstart="416";shortTE="F";uid="4339d82f-7dab-472e-8669-d0689b89d1fa"
Super-Scaffold_100006	RepeatMasker	DNA/MULE-MuDR	11824066	11824215	488	-	.	ID="MUDR2X_AP";Tend="215";Tstart="68";shortTE="F";uid="1b061d22-635a-4d41-af69-a0c9a2f6bec3"
Super-Scaffold_100006	RepeatMasker	DNA	1930673	1931056	755	-	.	ID="TTAA3C_AP";Tend="422";Tstart="2";shortTE="F";uid="24146465-9248-46cf-8661-cb10d0a74169"
Super-Scaffold_100006	RepeatMasker	DNA/hAT-Charlie	2213905	2214009	440	-	.	ID="HAT-N14_RPR";Tend="84";Tstart="1";shortTE="F";uid="dbde9333-3a0c-45a0-8e54-66ff60052496"
Super-Scaffold_100006	RepeatMasker	Unknown	16214838	16217519	21439	-	.	ID="RND-1_FAMILY-4";Tend="3118";Tstart="649";shortTE="F";uid="ebb1d5a2-db8e-43c7-a01e-14cc09f6c67c"
Super-Scaffold_100006	RepeatMasker	Unknown	937487	937739	534	-	.	ID="RND-6_FAMILY-21019";Tend="1245";Tstart="1005";shortTE="F";uid="27a66419-0fa3-4540-9126-c4aa367e6f11"
Super-Scaffold_100006	RepeatMasker	DNA/hAT-hAT19	14681306	14681921	3740	-	.	ID="RND-5_FAMILY-3961";Tend="1536";Tstart="904";shortTE="F";uid="8daaab81-5640-4166-b3ea-aeab1e604429"
Super-Scaffold_100006	RepeatMasker	LTR/Gypsy	13317416	13317523	494	-	.	ID="RND-6_FAMILY-1806";Tend="937";Tstart="841";shortTE="F";uid="a1d29579-cd5e-456a-9c73-1072de55ef1e"
Super-Scaffold_100006	RepeatMasker	DNA/Ginger-1	4329547	4329652	777	-	.	ID="RND-6_FAMILY-6948";Tend="620";Tstart="520";shortTE="F";uid="ebae841f-bc65-4727-9fb0-b39b04ed8d1b"
Super-Scaffold_100006	RepeatMasker	DNA/PIF-Harbinger	7781303	7781519	431	-	.	ID="RND-6_FAMILY-5669";Tend="3297";Tstart="3059";shortTE="F";uid="34b20b00-d754-4466-9b14-a7e5a029b05d"
Super-Scaffold_100006	RepeatMasker	DNA/Kolobok-E	12609536	12609934	583	-	.	ID="RND-6_FAMILY-10295";Tend="2212";Tstart="1809";shortTE="F";uid="c101d823-e247-4bd7-98df-b2f892719bf7"
Super-Scaffold_100006	RepeatMasker	LTR/Copia	11107129	11107509	883	-	.	ID="RND-6_FAMILY-2375";Tend="7147";Tstart="6749";shortTE="F";uid="75f9dddd-06ba-4b5f-8fbe-adade1ae1f65"
Super-Scaffold_100006	RepeatMasker	DNA/TcMar-m44?	8172147	8172320	977	-	.	ID="dnax-4b_ap";Tend="172";Tstart="1";shortTE="F";uid="ab11f107-06d3-4ad3-a0f9-d3579bb454a9"
Super-Scaffold_100006	RepeatMasker	Unknown	7837077	7837824	4001	-	.	ID="RND-6_FAMILY-10319";TEgroup="ctg_9%7CRND-6_FAMILY-10319%7C1";Tend="2059";Tstart="1585";shortTE="F";uid="a2f9f46c-977f-471f-9721-3f32a0c3b64f"
Super-Scaffold_100006	RepeatMasker	DNA/Ginger-1	16364036	16364307	1065	-	.	ID="rnd-6_family-1352";Tend="2156";Tstart="1914";shortTE="F";uid="bd43608b-ec5f-4f11-a9c0-69e5d1db9181"
Super-Scaffold_100006	RepeatMasker	DNA	5246675	5246969	558	-	.	ID="DNA4-3_AP";Tend="313";Tstart="1";shortTE="F";uid="947a0e7e-abf5-44a1-a9c8-2172df743c20"
Super-Scaffold_100006	RepeatMasker	DNA/Kolobok-E	2886563	2887602	8985	-	.	ID="RND-5_FAMILY-1639";Tend="5153";Tstart="4118";shortTE="F";uid="8fed0c12-39e0-4b51-9dec-2a9cb9d0d7cd"
Super-Scaffold_100006	RepeatMasker	DNA/hAT-Tip100	11707750	11708416	1133	-	.	ID="RND-6_FAMILY-7709";Tend="1868";Tstart="1205";shortTE="F";uid="f6c0caf0-22e1-4cba-bb5d-0a3361405eaa"
Super-Scaffold_100006	RepeatMasker	DNA	15165888	15166438	805	-	.	ID="DNA4-3_AP";Tend="630";Tstart="48";shortTE="F";uid="cc67c75d-b5c1-475e-ad7b-5d8326c9f5bd"
Super-Scaffold_100006	RepeatMasker	DNA/hAT-hAT19	4230153	4230633	1397	-	.	ID="RND-5_FAMILY-4213";Tend="1229";Tstart="754";shortTE="F";uid="def161f1-9b3e-4233-bc88-180b25e4c238"
Super-Scaffold_100006	RepeatMasker	LTR/Pao	2382931	2384936	9885	-	.	ID="RND-6_FAMILY-5434";Tend="2672";Tstart="828";shortTE="F";uid="dad4a9a8-c6c5-4146-8c3d-d8a7c5900f56"
Super-Scaffold_100006	RepeatMasker	Unknown	14414420	14414810	610	-	.	ID="RND-6_FAMILY-2797";Tend="1339";Tstart="956";shortTE="F";uid="6b94c815-f46a-41e4-9ca4-318c2bb21ca1"
Super-Scaffold_100006	RepeatMasker	DNA/Ginger-1	10450144	10450402	506	-	.	ID="RND-6_FAMILY-15982";Tend="2203";Tstart="1911";shortTE="F";uid="3e714d74-12d0-42e6-a5f3-419fbaf1a3ea"
Super-Scaffold_100006	RepeatMasker	DNA	15172730	15172989	536	-	.	ID="dna4-2b_ap";Tend="770";Tstart="503";shortTE="F";uid="8ba8e77c-722c-4bec-897e-bcf53118f7eb"
Super-Scaffold_100006	RepeatMasker	DNA	14601035	14601188	637	-	.	ID="RND-6_FAMILY-8919";Tend="1067";Tstart="897";shortTE="F";uid="5edb81c5-02d4-4420-8b0d-1ca7d3a7529e"
Super-Scaffold_100006	RepeatMasker	RC/Helitron	6057278	6057481	703	-	.	ID="HELITRON-N15_LMI";Tend="1532";Tstart="1337";shortTE="F";uid="569ced10-250d-450f-bf62-c00bea0b981f"
Super-Scaffold_100006	RepeatMasker	DNA/Ginger-1	16264450	16264550	404	-	.	ID="RND-5_FAMILY-110";Tend="979";Tstart="873";shortTE="F";uid="24b7dd9f-02d4-47ab-8589-60eff9c80494"
Super-Scaffold_100006	RepeatMasker	LINE/RTE-BovB	6082518	6083557	948	-	.	ID="RND-6_FAMILY-19909";Tend="2664";Tstart="1333";shortTE="F";uid="89005152-0533-418b-9d9e-c71826fed861"
Super-Scaffold_100006	RepeatMasker	DNA/hAT-Charlie	10371052	10371175	655	-	.	ID="RND-6_FAMILY-889";Tend="1450";Tstart="1333";shortTE="F";uid="24e3b50f-66d9-4cc1-8157-bcb09e154e53"
Super-Scaffold_100006	RepeatMasker	Unknown	16254314	16254730	494	-	.	ID="RND-6_FAMILY-693";Tend="1480";Tstart="1072";shortTE="F";uid="7049c615-32ef-4bb3-bd21-4c707666effc"
Super-Scaffold_100006	RepeatMasker	LINE/I	10078265	10078378	490	-	.	ID="RND-6_FAMILY-6002";Tend="1349";Tstart="1245";shortTE="F";uid="76b1ccb7-0887-4b57-ade2-5f3b373bb2e4"
Super-Scaffold_100006	RepeatMasker	Retroposon?	3080325	3080471	453	-	.	ID="RND-6_FAMILY-5149";Tend="1943";Tstart="1791";shortTE="F";uid="8baa914c-dd70-4eee-a61c-1081dd6fe4de"
Super-Scaffold_100006	RepeatMasker	Unknown	11598654	11598792	637	-	.	ID="RND-6_FAMILY-1427";Tend="1210";Tstart="1069";shortTE="F";uid="0c9bc787-02ac-48a9-8c4c-66527e34528c"
Super-Scaffold_100006	RepeatMasker	DNA/Ginger-1	14515209	14516656	8286	-	.	ID="RND-6_FAMILY-1837";Tend="1458";Tstart="33";shortTE="F";uid="0a94a547-3298-44f1-98d2-8ba3a18ab445"
Super-Scaffold_100006	RepeatMasker	Unknown	6850296	6850672	1428	-	.	ID="RND-6_FAMILY-10519";Tend="1117";Tstart="774";shortTE="F";uid="1ed9f952-f8a4-461f-8786-5178f423ead3"
Super-Scaffold_100006	RepeatMasker	DNA	4246938	4247429	469	-	.	ID="DNA4-3_AP";Tend="627";Tstart="105";shortTE="F";uid="6c9d8813-f415-44e4-8e0f-22813fc883c5"
Super-Scaffold_100006	RepeatMasker	DNA/Ginger-1	2335416	2335631	1403	-	.	ID="RND-6_FAMILY-1352";Tend="956";Tstart="750";shortTE="F";uid="db38ac8d-181d-46f6-8541-6153b72e9ff5"
Super-Scaffold_100006	RepeatMasker	Unknown	11260059	11260168	530	-	.	ID="RND-6_FAMILY-3479";Tend="1070";Tstart="957";shortTE="F";uid="9efc5612-fa88-419b-92b5-db1fa4a07fd6"
Super-Scaffold_100006	RepeatMasker	Unknown	16004538	16004830	1114	-	.	ID="RND-1_FAMILY-324";Tend="1064";Tstart="707";shortTE="F";uid="d260f65a-3a93-4a56-bad1-a1fb2a9275b7"
Super-Scaffold_100006	RepeatMasker	Unknown	1187661	1188514	6219	-	.	ID="RND-1_FAMILY-253";Tend="1709";Tstart="908";shortTE="F";uid="a441bc99-1580-47fc-aa64-7dda21ff5a15"
Super-Scaffold_100006	RepeatMasker	DNA	5275637	5275867	478	-	.	ID="RND-5_FAMILY-15285";Tend="3569";Tstart="3353";shortTE="F";uid="91fcfc0e-4d9a-4b46-bc96-23e9bf114a84"
Super-Scaffold_100006	RepeatMasker	DNA	5352881	5353240	1312	-	.	ID="TTAA2C_AP";Tend="355";Tstart="1";shortTE="F";uid="0fb1e98f-7237-4bdd-8a40-cd46817eb069"
Super-Scaffold_100006	RepeatMasker	DNA/PIF-Harbinger	15676570	15676765	436	-	.	ID="RND-6_FAMILY-22875";Tend="1451";Tstart="1256";shortTE="F";uid="13fee88d-0092-4821-8c22-5d37c7d6dac1"
Super-Scaffold_100006	RepeatMasker	Unknown	6565914	6566465	3499	-	.	ID="RND-1_FAMILY-231";Tend="1468";Tstart="916";shortTE="F";uid="83c94435-0fa6-4f76-bc7a-7239b2f3dd7b"
Super-Scaffold_100006	RepeatMasker	Retroposon?	12798230	12798421	999	-	.	ID="RND-5_FAMILY-2063";Tend="2840";Tstart="2571";shortTE="F";uid="dd057a97-4bad-4344-b088-356e3802a099"
Super-Scaffold_100006	RepeatMasker	DNA/Ginger-1	12604989	12605382	2024	-	.	ID="RND-6_FAMILY-15982";Tend="2202";Tstart="1806";shortTE="F";uid="2e3b1d6e-08cb-4e9d-ab7e-279f690f3a51"
Super-Scaffold_100006	RepeatMasker	DNA	3980417	3980769	779	-	.	ID="DNAX-2_AP";Tend="354";Tstart="1";shortTE="F";uid="cb366b64-4661-432e-b1d2-837bd8f65f87"
Super-Scaffold_100006	RepeatMasker	LTR/Gypsy	13325357	13325463	423	-	.	ID="GYPSY-24_DEL-I";Tend="2708";Tstart="2597";shortTE="F";uid="a2d8b7bb-22e2-41c6-a59d-58a4fda1e23b"
Super-Scaffold_100006	RepeatMasker	Unknown	3103763	3104158	401	-	.	ID="RND-6_FAMILY-14482";TEgroup="ctg_9%7CRND-6_FAMILY-14482%7C1";Tend="1251";Tstart="916";shortTE="T";uid="56ffb958-1616-4bdf-b4ac-dc6136b76632"
Super-Scaffold_100006	RepeatMasker	Unknown	4889216	4889874	967	-	.	ID="RND-6_FAMILY-518";Tend="921";Tstart="298";shortTE="F";uid="8406e8d9-1cc2-44b6-82f2-ece898fffe93"
Super-Scaffold_100006	RepeatMasker	DNA	12773027	12773205	743	-	.	ID="RND-5_FAMILY-3007";Tend="1403";Tstart="1221";shortTE="F";uid="71f65888-5728-43c8-aee8-2b2f3ae4f82c"
Super-Scaffold_100006	RepeatMasker	Unknown	4410978	4411154	893	-	.	ID="RND-1_FAMILY-17";Tend="1222";Tstart="1040";shortTE="F";uid="48bea88d-fcba-441a-8c22-a4126f95adea"
Super-Scaffold_100006	RepeatMasker	DNA/Kolobok-E	12777470	12777695	794	-	.	ID="RND-6_FAMILY-1804";Tend="2686";Tstart="2395";shortTE="F";uid="7c5f8a6c-788b-4912-8117-d5beae8a55ce"
Super-Scaffold_100006	RepeatMasker	DNA	6503165	6503763	799	-	.	ID="DNA4-2_AP";Tend="769";Tstart="200";shortTE="F";uid="61ab7070-459f-4610-bef5-60b94a27b8fa"
Super-Scaffold_100006	RepeatMasker	DNA	13798507	13798704	428	-	.	ID="DNA4-3_AP";Tend="609";Tstart="374";shortTE="F";uid="48339f5d-4a8e-47f9-a677-943a289454ef"
Super-Scaffold_100006	RepeatMasker	DNA/hAT-Tip100	14190223	14190432	642	-	.	ID="RND-6_FAMILY-16354";Tend="1758";Tstart="1540";shortTE="F";uid="665ec1df-41f9-4e89-9f2a-36f2502e82c6"
Super-Scaffold_100006	RepeatMasker	DNA/hAT-hATm	8307934	8310224	5432	-	.	ID="hat-4_ap";Tend="2927";Tstart="636";shortTE="F";uid="e35854c7-7e25-4fba-bc6d-46a7c0c394de"
Super-Scaffold_100006	RepeatMasker	DNA	6371006	6371147	457	-	.	ID="TTAA2D_AP";Tend="431";Tstart="293";shortTE="F";uid="3b81c601-1e72-41a0-9272-c294a16ef8bd"
Super-Scaffold_100006	RepeatMasker	DNA	11430958	11431202	822	-	.	ID="rnd-6_family-6585";Tend="1763";Tstart="1579";shortTE="F";uid="9d41c39a-60aa-4912-943b-f030f22e0b26"
Super-Scaffold_100006	RepeatMasker	DNA/hAT-Charlie	5250722	5250876	840	-	.	ID="RND-6_FAMILY-36684";Tend="1292";Tstart="1132";shortTE="F";uid="d3b78ecb-0422-4966-82c8-f6bf11be56a1"
Super-Scaffold_100006	RepeatMasker	DNA	11978584	11978992	1862	-	.	ID="TTAA3_AP";Tend="428";Tstart="2";shortTE="F";uid="02544aac-c2f1-4f16-8467-026550824b70"
Super-Scaffold_100006	RepeatMasker	DNA	3476968	3477281	773	-	.	ID="DNAX-2_AP";Tend="334";Tstart="1";shortTE="F";uid="3ba569db-a269-4769-b471-b2a322a1b11a"
Super-Scaffold_100006	RepeatMasker	Unknown	13164556	13164814	2086	-	.	ID="RND-5_FAMILY-3473";Tend="259";Tstart="1";shortTE="F";uid="40c2830c-5fa7-4642-8483-5713dcb106e7"
Super-Scaffold_100006	RepeatMasker	LINE/I	3642695	3643435	2097	-	.	ID="RND-5_FAMILY-2048";Tend="1601";Tstart="875";shortTE="F";uid="526ad309-27a6-4e27-8a65-f7697d1811be"
Super-Scaffold_100006	RepeatMasker	DNA/Ginger-1	11903686	11904176	1104	-	.	ID="RND-6_FAMILY-1352";Tend="2158";Tstart="1637";shortTE="F";uid="33700e06-e3e8-412e-abc7-07b2f55f7078"
Super-Scaffold_100006	RepeatMasker	DNA/hAT-hAT19	5389317	5389522	426	-	.	ID="rnd-6_family-2974";Tend="1213";Tstart="924";shortTE="F";uid="fe6b0f48-4675-4ed3-8c7b-13e06b21634a"
Super-Scaffold_100006	RepeatMasker	DNA/Ginger-1	3802522	3802936	1520	-	.	ID="RND-6_FAMILY-1352";Tend="1889";Tstart="1468";shortTE="F";uid="275b4b4b-80d4-4487-8c99-309e208cb196"
Super-Scaffold_100006	RepeatMasker	DNA	5213998	5214114	498	-	.	ID="RND-6_FAMILY-2125";Tend="5541";Tstart="5417";shortTE="F";uid="7cc7816d-c98d-4723-8c3d-96877df18c94"
Super-Scaffold_100006	RepeatMasker	LINE/I-Jockey	10154000	10154414	498	-	.	ID="VINGI-19_LMI";Tend="2586";Tstart="2162";shortTE="F";uid="71b26384-221c-4ac5-ad4e-a3a08e404917"
Super-Scaffold_100006	RepeatMasker	DNA	3426070	3426522	690	-	.	ID="DNA4-3_AP";Tend="618";Tstart="222";shortTE="F";uid="f8d64daa-6399-491a-a342-744a4923e2ae"
Super-Scaffold_100006	RepeatMasker	DNA	11764309	11764511	454	-	.	ID="RND-6_FAMILY-5217";Tend="1694";Tstart="1476";shortTE="F";uid="fc96a109-54cd-45ac-9ede-bda59906b493"
Super-Scaffold_100006	RepeatMasker	LINE/I-Jockey	946273	947869	697	-	.	ID="RND-6_FAMILY-5914";Tend="2219";Tstart="726";shortTE="F";uid="c0d6fc09-73c5-4297-8797-578dd9abad80"
Super-Scaffold_100006	RepeatMasker	Unknown	9582740	9583077	2152	-	.	ID="RND-4_FAMILY-83";Tend="1358";Tstart="977";shortTE="F";uid="38b9f6aa-022e-4ccf-abf0-043b9e2b4d9b"
Super-Scaffold_100006	RepeatMasker	DNA/Kolobok-E	675871	675974	635	-	.	ID="RND-1_FAMILY-407";Tend="668";Tstart="552";shortTE="F";uid="70af69c0-9a96-4842-8b75-726086e0eb38"
Super-Scaffold_100006	RepeatMasker	RC/Helitron	15999705	16003747	18403	-	.	ID="RND-6_FAMILY-4802";TEgroup="ctg_9%7CRND-6_FAMILY-4802%7C2";Tend="4277";Tstart="44";shortTE="F";uid="c9c51133-c43c-41f5-9d3d-de52329b73e5"
Super-Scaffold_100006	RepeatMasker	RC/Helitron	15247420	15247549	474	-	.	ID="RND-5_FAMILY-5971";Tend="1285";Tstart="1152";shortTE="F";uid="f3066cd7-39c2-4503-8cdf-b00fa055d45f"
Super-Scaffold_100006	RepeatMasker	DNA/Ginger-1	3979265	3979520	1280	-	.	ID="RND-6_FAMILY-1352";Tend="2141";Tstart="1889";shortTE="F";uid="20e72fc3-5cb2-4734-b23e-2a9436480fd2"
Super-Scaffold_100006	RepeatMasker	LINE/I	13135418	13135660	898	-	.	ID="RND-6_FAMILY-1833";Tend="283";Tstart="93";shortTE="F";uid="27db0eb3-afc5-4e08-9a8f-03403195e438"
Super-Scaffold_100006	RepeatMasker	LTR/Gypsy	5247400	5248165	2862	-	.	ID="RND-5_FAMILY-2297";Tend="1215";Tstart="419";shortTE="F";uid="ffe467cc-f376-4258-a46a-d55def09aa0b"
Super-Scaffold_100006	RepeatMasker	LINE/CR1	713601	713815	834	-	.	ID="RND-6_FAMILY-3093";Tend="1785";Tstart="1571";shortTE="F";uid="61728b18-e9b8-4fc5-a6eb-cc90bc90a902"
Super-Scaffold_100006	RepeatMasker	Unknown	430383	430893	3265	-	.	ID="RND-1_FAMILY-227";Tend="1439";Tstart="935";shortTE="F";uid="0c569095-a748-489d-a547-0c40fff46ce2"
Super-Scaffold_100006	RepeatMasker	DNA/MULE-MuDR	15681369	15683864	20083	-	.	ID="rnd-5_family-1952";Tend="3059";Tstart="715";shortTE="F";uid="e5445f6b-69e7-41f6-86c3-5ec90c7dd63d"
Super-Scaffold_100006	RepeatMasker	DNA/TcMar-m44	7730458	7730833	877	-	.	ID="RND-6_FAMILY-8311";Tend="3568";Tstart="3211";shortTE="F";uid="1d3002f8-eaab-4fbf-b132-9b6d4ca09954"
Super-Scaffold_100006	RepeatMasker	DNA/Ginger-1	315857	316070	609	-	.	ID="RND-5_FAMILY-110";Tend="618";Tstart="403";shortTE="F";uid="d2055288-17e3-4ec3-a533-a83b7e090622"
Super-Scaffold_100006	RepeatMasker	DNA/hAT-Charlie	3718230	3718344	660	-	.	ID="DNA8-55_AP";Tend="118";Tstart="1";shortTE="F";uid="360fc5f8-836f-42ec-a9ad-686daf98974a"
Super-Scaffold_100006	RepeatMasker	Retroposon?	11027461	11028160	1020	-	.	ID="SINE2-1_AP";Tend="1770";Tstart="749";shortTE="F";uid="65cf1f81-bf11-46b4-a375-404d344f5dbf"
Super-Scaffold_100006	RepeatMasker	Unknown	15887374	15887587	442	-	.	ID="RND-6_FAMILY-4887";TEgroup="ctg_9%7CRND-6_FAMILY-4887%7C1";Tend="1066";Tstart="830";shortTE="T";uid="7a2aa07f-b737-45f1-8fd9-0ba6b2240528"
Super-Scaffold_100006	RepeatMasker	DNA/hAT-hAT19	1118204	1118396	705	-	.	ID="DNA8-45_AP";Tend="571";Tstart="394";shortTE="F";uid="996811b3-e075-4b3b-9875-5229e2fe6d2f"
Super-Scaffold_100006	RepeatMasker	LINE/I-Jockey	6831966	6832202	402	-	.	ID="RND-5_FAMILY-3300";Tend="1250";Tstart="996";shortTE="F";uid="aedd9022-55e1-4e1b-b46f-a82405544e77"
Super-Scaffold_100006	RepeatMasker	DNA	1803144	1803420	455	-	.	ID="RND-1_FAMILY-64";Tend="1001";Tstart="757";shortTE="F";uid="a0a8128d-2f56-4c74-afa6-4e59a63ef66e"
Super-Scaffold_100006	RepeatMasker	LINE/RTE-BovB	12683216	12683427	510	-	.	ID="RND-6_FAMILY-19909";Tend="2761";Tstart="2563";shortTE="F";uid="9baa27be-1a7c-4d72-baef-749ce698ba86"
Super-Scaffold_100006	RepeatMasker	Unknown	11097139	11097821	916	-	.	ID="RND-4_FAMILY-1804";TEgroup="ctg_9%7CRND-4_FAMILY-1804%7C1";Tend="1397";Tstart="560";shortTE="F";uid="5d536171-863e-4149-a30a-bceca2587b79"
Super-Scaffold_100006	RepeatMasker	LTR/Gypsy	1706742	1707112	770	-	.	ID="RND-6_FAMILY-730";Tend="1363";Tstart="1002";shortTE="F";uid="4c5d9fcb-39e9-4c64-8e6d-a8b4210b7a18"
Super-Scaffold_100006	RepeatMasker	DNA/Kolobok-T2?	1307376	1307535	410	-	.	ID="KOLOBOK-N1_AEC";Tend="7531";Tstart="7368";shortTE="F";uid="f6ff604d-a8e3-4dbb-82b3-62a4e5a1e725"
Super-Scaffold_100006	RepeatMasker	RC/Helitron	62705	62974	1793	-	.	ID="RND-1_FAMILY-477";Tend="1877";Tstart="1616";shortTE="F";uid="2be5ddf6-57b2-4ec7-9416-5aa0321ab5ca"
Super-Scaffold_100006	RepeatMasker	DNA/Ginger-1	14862452	14862664	552	-	.	ID="RND-6_FAMILY-15982";Tend="1294";Tstart="1081";shortTE="F";uid="5c092fe6-0fbf-4f29-889a-38e4794df62f"
Super-Scaffold_100006	RepeatMasker	DNA/Ginger-1	11729744	11729903	608	-	.	ID="rnd-6_family-6948";Tend="662";Tstart="523";shortTE="F";uid="1232a664-9b64-491e-99f8-57619da5e087"
Super-Scaffold_100006	RepeatMasker	DNA	710693	711028	821	-	.	ID="TTAA2D_AP";Tend="383";Tstart="2";shortTE="F";uid="3741e443-eae7-4eeb-8822-d8da63447e2b"
Super-Scaffold_100006	RepeatMasker	RC/Helitron	5160677	5161508	6494	-	.	ID="RND-6_FAMILY-1589";Tend="2237";Tstart="1374";shortTE="F";uid="c45aefee-38db-47f0-93bd-6ba5b9e7c4ed"
Super-Scaffold_100006	RepeatMasker	Retroposon?	9269688	9269882	796	-	.	ID="RND-5_FAMILY-2063";Tend="2771";Tstart="2563";shortTE="F";uid="1f183fe7-54d2-4367-9b76-5a1dcd2add6f"
Super-Scaffold_100006	RepeatMasker	DNA/Ginger-1	14639354	14639479	450	-	.	ID="RND-6_FAMILY-1352";Tend="857";Tstart="742";shortTE="F";uid="45a74983-f203-4f0e-932c-024faa9159b0"
Super-Scaffold_100006	RepeatMasker	DNA/hAT-Tip100	6047787	6047941	517	-	.	ID="HAT-3_AP";Tend="2474";Tstart="2315";shortTE="F";uid="fc9d8e36-60f2-4a2d-b3ae-f5fda2e601d2"
Super-Scaffold_100006	RepeatMasker	Unknown	10152115	10152221	402	-	.	ID="RND-6_FAMILY-26152";Tend="1569";Tstart="1463";shortTE="F";uid="0b33360f-fd81-4522-82a7-da72b356cffc"
Super-Scaffold_100006	RepeatMasker	DNA/hAT-Charlie	13065887	13066256	2063	-	.	ID="RND-4_FAMILY-2260";Tend="1260";Tstart="899";shortTE="F";uid="352019e7-e9e9-4c81-80ef-005952a06f92"
Super-Scaffold_100006	RepeatMasker	Unknown	11183420	11183859	3165	-	.	ID="RND-6_FAMILY-7634";Tend="1421";Tstart="981";shortTE="F";uid="e7645942-f41c-4b8a-ae02-baf804250d68"
Super-Scaffold_100006	RepeatMasker	DNA	12623051	12623549	723	-	.	ID="RND-1_FAMILY-64";Tend="1842";Tstart="1306";shortTE="F";uid="7615086e-fec5-42ed-9556-a3608ded157d"
Super-Scaffold_100006	RepeatMasker	DNA	7526435	7527173	1331	-	.	ID="DNA4-2_AP";Tend="769";Tstart="19";shortTE="F";uid="5c704b79-a8be-4a9f-b4a2-de71e41e05bd"
Super-Scaffold_100006	RepeatMasker	DNA/MULE-MuDR	13127406	13127677	837	-	.	ID="RND-6_FAMILY-689";Tend="1672";Tstart="1420";shortTE="F";uid="06ba61db-36ae-4f0b-984b-7a09e8d1f4a1"
Super-Scaffold_100006	RepeatMasker	DNA/Kolobok-E	11649470	11649596	726	-	.	ID="RND-6_FAMILY-1804";Tend="2694";Tstart="2569";shortTE="F";uid="b31efa6b-c060-45bd-a5e0-9414e2c5f99d"
Super-Scaffold_100006	RepeatMasker	DNA/TcMar-m44	1794629	1796316	4388	-	.	ID="RND-6_FAMILY-8681";TEgroup="ctg_9%7CRND-6_FAMILY-8681%7C1";Tend="2557";Tstart="466";shortTE="F";uid="1d23e907-26f1-456b-b6a0-43a31ab465e1"
Super-Scaffold_100006	RepeatMasker	DNA/Ginger-1	15230083	15230300	439	-	.	ID="GINGER1-2_AP";Tend="3038";Tstart="2831";shortTE="F";uid="b682267e-5c1f-4969-a0e7-446046d659b6"
Super-Scaffold_100006	RepeatMasker	RC/Helitron	15705469	15707184	15272	-	.	ID="RND-5_FAMILY-1630";Tend="4879";Tstart="3181";shortTE="F";uid="5595416e-a41f-4df4-b15e-aeba7a0ff8c9"
Super-Scaffold_100006	RepeatMasker	Unknown	6129971	6130131	953	-	.	ID="RND-6_FAMILY-16279";Tend="699";Tstart="531";shortTE="F";uid="14a77b35-0aae-4996-9262-9a40272e84d3"
Super-Scaffold_100006	RepeatMasker	DNA/hAT-Charlie	685961	686236	1484	-	.	ID="RND-5_FAMILY-8319";Tend="1082";Tstart="811";shortTE="F";uid="90dcfc17-5229-4fba-b14b-e0cde9b9c283"
Super-Scaffold_100006	RepeatMasker	DNA/hAT-Charlie	16442111	16442295	417	-	.	ID="RND-6_FAMILY-11898";Tend="1596";Tstart="1409";shortTE="F";uid="50d643e5-e51a-4bca-a2f6-da17835ede80"
Super-Scaffold_100006	RepeatMasker	RC/Helitron	10546047	10546164	491	-	.	ID="RND-5_FAMILY-1249";Tend="1438";Tstart="1321";shortTE="F";uid="28f9b75a-2c6e-4e9f-b9a5-27d8973e8ae5"
Super-Scaffold_100006	RepeatMasker	DNA/hAT	15400936	15401060	495	-	.	ID="DNA8-37_AP";Tend="403";Tstart="294";shortTE="F";uid="ceeebc2e-574e-43ac-97f9-6ebbc410aeee"
Super-Scaffold_100006	RepeatMasker	DNA/hAT-hAT19	8419188	8419337	569	-	.	ID="RND-6_FAMILY-13269";Tend="3978";Tstart="3832";shortTE="F";uid="a6a1adf6-b0e0-425b-ba2c-2c23af61a00e"
Super-Scaffold_100006	RepeatMasker	DNA/hAT	7494404	7494524	490	-	.	ID="RND-6_FAMILY-8690";Tend="4824";Tstart="4704";shortTE="F";uid="081116a9-0beb-4d20-bd54-5dfed1c98060"
Super-Scaffold_100006	RepeatMasker	DNA/Ginger-1	7395188	7396121	1677	-	.	ID="RND-6_FAMILY-1837";TEgroup="ctg_9%7CRND-6_FAMILY-1837%7C3";Tend="2882";Tstart="1087";shortTE="F";uid="1676eaa4-0dbf-4a57-9082-1606ccd1e3d3"
Super-Scaffold_100006	RepeatMasker	DNA	5769851	5770550	3243	-	.	ID="DNA4-2_AP";Tend="739";Tstart="1";shortTE="F";uid="e4780c75-5edb-4a42-8d69-47c77af940a0"
Super-Scaffold_100006	RepeatMasker	DNA	11281952	11282317	1131	-	.	ID="RND-6_FAMILY-4148";Tend="2149";Tstart="1723";shortTE="F";uid="0e479566-bc2a-4759-9560-712f3b5f1f90"
Super-Scaffold_100006	RepeatMasker	DNA	569370	569965	2582	-	.	ID="DNA4-2_AP";Tend="769";Tstart="154";shortTE="F";uid="b9302975-3cf6-488c-8d84-96e070480e00"
Super-Scaffold_100006	RepeatMasker	DNA/hAT-hAT19	11477862	11478512	2724	-	.	ID="RND-6_FAMILY-4483";Tend="1461";Tstart="801";shortTE="F";uid="f9f3b597-6103-456f-b36b-939a7dcbe876"
Super-Scaffold_100006	RepeatMasker	DNA/Ginger-1	4875366	4875530	405	-	.	ID="RND-6_FAMILY-1352";Tend="871";Tstart="724";shortTE="F";uid="7a6b8f77-e937-4846-ab40-869c9c33e9aa"
Super-Scaffold_100006	RepeatMasker	DNA/Kolobok-T2	3764490	3764626	510	-	.	ID="REP-4_PBA";Tend="657";Tstart="526";shortTE="F";uid="d7069a6b-f90c-41e7-8514-3184f7215f5b"
Super-Scaffold_100006	RepeatMasker	DNA/Ginger-1	14366741	14366987	682	-	.	ID="ginger1-2_ap";Tend="2982";Tstart="2731";shortTE="F";uid="4e3521c9-49cd-4ca9-8877-8a4a37062172"
Super-Scaffold_100006	RepeatMasker	Unknown	11545077	11545456	2207	-	.	ID="RND-5_FAMILY-1367";Tend="1374";Tstart="969";shortTE="F";uid="c7c49ccf-29aa-4b36-bdc7-ce5b435c9b6b"
Super-Scaffold_100006	RepeatMasker	RC/Helitron	2605230	2605411	1113	-	.	ID="RND-6_FAMILY-4802";Tend="672";Tstart="488";shortTE="F";uid="74283495-fd26-4fcb-8e37-ce35b005c6b6"
Super-Scaffold_100006	RepeatMasker	DNA	14418918	14419357	2238	-	.	ID="TTAA3C_AP";Tend="425";Tstart="1";shortTE="F";uid="7d801c56-e6d7-4433-9b71-0dd25922b3d4"
Super-Scaffold_100006	RepeatMasker	Unknown	4202854	4205319	21799	-	.	ID="RND-6_FAMILY-8285";Tend="2986";Tstart="528";shortTE="F";uid="d18c810c-c5b6-43fa-afd6-46b54243a200"
Super-Scaffold_100006	RepeatMasker	RC/Helitron	4465368	4465609	418	-	.	ID="RND-5_FAMILY-2153";TEgroup="ctg_9%7CRND-5_FAMILY-2153%7C1";Tend="1696";Tstart="1375";shortTE="T";uid="bf1623f7-be1c-448d-85e9-eddf7e8e44ee"
Super-Scaffold_100006	RepeatMasker	LINE/I-Jockey	10104873	10105011	836	-	.	ID="JOCKEY-4_DEU";Tend="4152";Tstart="3911";shortTE="F";uid="771eb236-75fa-4108-b4e6-35c5423d164f"
Super-Scaffold_100006	RepeatMasker	DNA	12813374	12813526	665	-	.	ID="TTAA8_AP";Tend="438";Tstart="281";shortTE="F";uid="f809629e-c255-4911-b7c5-ae97d9df4177"
Super-Scaffold_100006	RepeatMasker	DNA	16453398	16453821	542	-	.	ID="DNA4-2_AP";Tend="768";Tstart="361";shortTE="F";uid="6c546f36-2c80-40bb-87f7-e9b98b226e06"
Super-Scaffold_100006	RepeatMasker	DNA/Ginger-1	11306100	11306327	862	-	.	ID="RND-6_FAMILY-1352";Tend="2147";Tstart="1882";shortTE="F";uid="12c55c04-541e-4d34-b723-cfcc031e363b"
Super-Scaffold_100006	RepeatMasker	DNA/Ginger-1	12960251	12960422	436	-	.	ID="RND-6_FAMILY-6948";Tend="662";Tstart="495";shortTE="F";uid="31db84f2-01fd-48ad-9c95-deef2e7808b3"
Super-Scaffold_100006	RepeatMasker	DNA/TcMar-Tc1	15362502	15362647	485	-	.	ID="RND-1_FAMILY-44";Tend="2978";Tstart="2831";shortTE="F";uid="a6e59b25-6cc6-4142-ba99-ce39b52b5b8d"
Super-Scaffold_100006	RepeatMasker	DNA/Ginger-1	15042381	15042659	591	-	.	ID="RND-5_FAMILY-110";Tend="1179";Tstart="842";shortTE="F";uid="00a12acb-82b9-498f-bba3-fcf209f7bbb5"
Super-Scaffold_100006	RepeatMasker	Retroposon?	9266680	9266908	543	-	.	ID="SINE2-1_AP";Tend="1127";Tstart="902";shortTE="F";uid="94c05b92-8165-4702-a67c-e57f70d4db94"
Super-Scaffold_100006	RepeatMasker	DNA/hAT	5975975	5976250	1970	-	.	ID="RND-6_FAMILY-38121";Tend="1228";Tstart="925";shortTE="F";uid="ff00765f-518a-48ed-8510-f4809f61d4b9"
Super-Scaffold_100006	RepeatMasker	RC/Helitron	16700147	16700263	449	-	.	ID="RND-5_FAMILY-1249";Tend="1555";Tstart="1455";shortTE="F";uid="027df8c1-0d15-4ff8-a9f7-4953afce1920"
Super-Scaffold_100006	RepeatMasker	DNA/Kolobok-E	8773466	8773635	456	-	.	ID="RND-6_FAMILY-1369";Tend="836";Tstart="671";shortTE="F";uid="308ad209-2814-4304-b690-d12b2c3ae54a"
Super-Scaffold_100006	RepeatMasker	Unknown	2678796	2679035	1762	-	.	ID="RND-1_FAMILY-17";Tend="1212";Tstart="975";shortTE="F";uid="b362c063-6db7-4b89-898c-e68c90cc3869"
Super-Scaffold_100006	RepeatMasker	DNA/hAT-hAT19	7436325	7436493	418	-	.	ID="DNA8-95_AP";Tend="308";Tstart="111";shortTE="F";uid="160ff768-0ce2-454d-863e-c789fa904bd2"
Super-Scaffold_100006	RepeatMasker	Unknown	5241650	5241776	606	-	.	ID="RND-1_FAMILY-51";Tend="931";Tstart="803";shortTE="F";uid="d9fd7682-18b3-4d2c-aa17-01d563d7b63a"
Super-Scaffold_100006	RepeatMasker	DNA/MULE-MuDR	13250193	13250391	737	-	.	ID="RND-6_FAMILY-5157";Tend="1139";Tstart="956";shortTE="F";uid="868f00f2-f1d5-48a7-a1dc-b56556bdfa4d"
Super-Scaffold_100006	RepeatMasker	Unknown	1680229	1680417	974	-	.	ID="RND-6_FAMILY-12408";Tend="1075";Tstart="890";shortTE="F";uid="e74fc214-ae52-4ce6-bdc2-9bc7bea4987d"
Super-Scaffold_100006	RepeatMasker	DNA	14044557	14044766	509	-	.	ID="DNA4-3_AP";Tend="309";Tstart="66";shortTE="F";uid="3f7199f5-2756-46c0-9b65-f254eeb6d207"
Super-Scaffold_100006	RepeatMasker	Retroposon?	7723527	7724119	1250	-	.	ID="SINE2-1_AP";Tend="1463";Tstart="993";shortTE="F";uid="fe19f3dd-3d84-4e10-bb9a-0b474e4ba317"
Super-Scaffold_100006	RepeatMasker	DNA/Ginger-1	2596158	2596327	501	-	.	ID="RND-6_FAMILY-1352";Tend="1193";Tstart="1032";shortTE="F";uid="b8ea6e88-5882-4b4f-9759-9a31e391c7e9"
Super-Scaffold_100006	RepeatMasker	DNA/hAT	8393970	8394552	876	-	.	ID="RND-6_FAMILY-8067";Tend="841";Tstart="243";shortTE="F";uid="a55b43ab-1b8e-4e7c-9e08-e5cad8aa9dd7"
Super-Scaffold_100006	RepeatMasker	DNA/Ginger-1	16316020	16316787	594	-	.	ID="RND-6_FAMILY-1352";Tend="1904";Tstart="1182";shortTE="F";uid="6df8692c-ea74-4944-8fa9-69ee0b7eaed6"
Super-Scaffold_100006	RepeatMasker	Unknown	16531415	16531523	516	-	.	ID="RND-1_FAMILY-17";Tend="1073";Tstart="980";shortTE="F";uid="e8917b31-e5a3-4203-b3a0-e06f28e232b7"
Super-Scaffold_100006	RepeatMasker	DNA	1526467	1526975	3050	-	.	ID="RND-5_FAMILY-3007";Tend="1427";Tstart="899";shortTE="F";uid="e24ae9a4-831b-41fe-9d7e-186e0a89b38d"
Super-Scaffold_100006	RepeatMasker	LTR/Gypsy	9827893	9828058	446	-	.	ID="RND-1_FAMILY-14";Tend="2977";Tstart="2803";shortTE="F";uid="4a029f43-583d-43e5-8afb-01cfa45d4c47"
Super-Scaffold_100006	RepeatMasker	Retroposon?	4629836	4630293	824	-	.	ID="RND-6_FAMILY-4581";Tend="1846";Tstart="1378";shortTE="F";uid="f1d40d76-0457-4f5c-b251-0628526d60d6"
Super-Scaffold_100006	RepeatMasker	DNA	6439064	6439234	794	-	.	ID="dna4-2_ap";Tend="179";Tstart="1";shortTE="F";uid="e78ba67f-7b13-47d6-a40b-329a9bf5ab6f"
Super-Scaffold_100006	RepeatMasker	DNA/PIF-Spy	3026223	3026350	467	-	.	ID="ISL2EU-3N1_CFL";Tend="344";Tstart="218";shortTE="F";uid="d96fccd9-2028-4828-8692-2e586d271b2a"
Super-Scaffold_100006	RepeatMasker	DNA/hAT-hAT19	6836686	6836963	1037	-	.	ID="DNA8-88_AP";Tend="262";Tstart="3";shortTE="F";uid="5055d611-1b37-40e6-b48c-1ef1ca169227"
Super-Scaffold_100006	RepeatMasker	DNA/hAT-Tip100	12774899	12775273	1684	-	.	ID="DNA8-107_AP";Tend="502";Tstart="87";shortTE="F";uid="378dfd06-2337-4bec-8d08-ddc3b8b9385a"
Super-Scaffold_100006	RepeatMasker	DNA/hAT-hAT19	9020138	9020328	897	-	.	ID="RND-6_FAMILY-23758";Tend="1527";Tstart="1358";shortTE="F";uid="90641e7c-97ea-46dc-aa5b-e4fac91957a9"
Super-Scaffold_100006	RepeatMasker	Retroposon?	14988874	14989078	474	-	.	ID="RND-6_FAMILY-6579";Tend="986";Tstart="770";shortTE="F";uid="122daa4e-c4f6-43fa-9eab-98a70688c187"
Super-Scaffold_100006	RepeatMasker	DNA/Kolobok-E	1833125	1833335	483	-	.	ID="KOLOBOKE-2_AP";Tend="1334";Tstart="1119";shortTE="F";uid="c43e4662-e1fd-4091-8c51-1a215c229ecd"
Super-Scaffold_100006	RepeatMasker	Retroposon?	15423187	15423316	462	-	.	ID="RND-5_FAMILY-2063";Tend="2865";Tstart="2722";shortTE="F";uid="f69ebd91-7f5d-43b7-b0b2-c244755eff82"
Super-Scaffold_100006	RepeatMasker	Unknown	15882198	15883024	6862	-	.	ID="RND-1_FAMILY-251";Tend="1761";Tstart="930";shortTE="F";uid="53b62d23-30e1-4998-b32f-6cd40f40b203"
Super-Scaffold_100006	RepeatMasker	DNA	2774133	2774863	3688	-	.	ID="DNA4-2_AP";Tend="769";Tstart="1";shortTE="F";uid="8f649997-0faf-493d-a00e-06f2d52d812c"
Super-Scaffold_100006	RepeatMasker	DNA/hAT-Charlie	7519606	7519988	2179	-	.	ID="RND-4_FAMILY-2260";Tend="1267";Tstart="892";shortTE="F";uid="fe4a11aa-f707-4d1b-baa7-90fd88b1a946"
Super-Scaffold_100006	RepeatMasker	DNA/Kolobok-E	14471224	14471684	2786	-	.	ID="RND-6_FAMILY-1804";Tend="2693";Tstart="978";shortTE="F";uid="6eadce6c-7d6c-4118-9334-d73ef47d7e23"
Super-Scaffold_100006	RepeatMasker	DNA/Ginger-2	12546892	12547020	816	-	.	ID="GINGER2-N1_AP";Tend="129";Tstart="1";shortTE="F";uid="d9cd95a5-ff21-4cda-9e1e-b10bb544f245"
Super-Scaffold_100006	RepeatMasker	DNA/hAT-Charlie	7881385	7881662	1561	-	.	ID="RND-6_FAMILY-36684";Tend="1286";Tstart="950";shortTE="F";uid="d2dea8f0-08b5-46a0-952a-2b064abf2aa1"
Super-Scaffold_100006	RepeatMasker	Unknown	15871454	15872082	3650	-	.	ID="RND-5_FAMILY-5076";TEgroup="ctg_9%7CRND-5_FAMILY-5076%7C1";Tend="1800";Tstart="905";shortTE="F";uid="02cee857-ff3f-4a71-96f5-db4f9dd36dff"
Super-Scaffold_100006	RepeatMasker	DNA/Kolobok-E	10128303	10128606	710	-	.	ID="KOLOBOKE-2_AP";Tend="1364";Tstart="1111";shortTE="F";uid="c7b39d96-bbd7-4d2e-b0e9-74fe2714f1c1"
Super-Scaffold_100006	RepeatMasker	DNA/Ginger-1	6117893	6118799	2834	-	.	ID="RND-6_FAMILY-15982";Tend="2009";Tstart="1053";shortTE="F";uid="b79041fe-c318-4540-a33b-53a08d41fbb5"
Super-Scaffold_100006	RepeatMasker	DNA/Ginger-1	14081958	14082064	568	-	.	ID="RND-6_FAMILY-1352";Tend="829";Tstart="738";shortTE="F";uid="1c523f21-fcd7-40a7-b5e2-f44a157d7cc9"
Super-Scaffold_100006	RepeatMasker	DNA/MULE-NOF	14448873	14450880	520	-	.	ID="RND-4_FAMILY-113";TEgroup="ctg_9%7CRND-4_FAMILY-113%7C4";Tend="3416";Tstart="761";shortTE="F";uid="7fd77f3d-65fb-4c0e-abcc-91ebf5942794"
Super-Scaffold_100006	RepeatMasker	DNA/Ginger-1	8801444	8801960	566	-	.	ID="rnd-6_family-1352";Tend="1863";Tstart="1450";shortTE="F";uid="65e09428-3069-415e-b45b-c3a37e129a8c"
Super-Scaffold_100006	RepeatMasker	DNA/MULE-MuDR	3893316	3893988	2102	-	.	ID="RND-6_FAMILY-61304";Tend="1719";Tstart="954";shortTE="F";uid="bd6bba4b-5ee4-4e58-9b1e-356074611d99"
Super-Scaffold_100006	RepeatMasker	DNA	6218337	6219066	2959	-	.	ID="DNA4-1_AP";Tend="815";Tstart="1";shortTE="F";uid="974962c4-d8a9-4e30-80eb-f169045a7576"
Super-Scaffold_100006	RepeatMasker	DNA	9995327	9995703	1798	-	.	ID="TTAA2D_AP";Tend="360";Tstart="6";shortTE="F";uid="1d355463-bcf7-4e76-b3c0-bae446a38713"
Super-Scaffold_100006	RepeatMasker	DNA	14627557	14627803	1387	-	.	ID="DNA-TTAA-1_AP";Tend="250";Tstart="1";shortTE="F";uid="1bcb08a1-c5b8-43c2-a1bf-529193824fd9"
Super-Scaffold_100006	RepeatMasker	DNA/Ginger-1	12415497	12415731	647	-	.	ID="RND-6_FAMILY-1352";Tend="1885";Tstart="1622";shortTE="F";uid="a6d63083-ffe6-4e07-8f4e-a9fdec31f1ed"
Super-Scaffold_100006	RepeatMasker	DNA/hAT-hAT19	12666718	12667062	1115	-	.	ID="RND-6_FAMILY-6598";Tend="1127";Tstart="794";shortTE="F";uid="461b435d-727c-4592-839c-b350bffdf97a"
Super-Scaffold_100006	RepeatMasker	DNA	14229619	14229804	585	-	.	ID="rnd-6_family-5217";Tend="1755";Tstart="1601";shortTE="F";uid="4ed3a738-d472-405b-a3b1-8fc6750898b4"
Super-Scaffold_100006	RepeatMasker	DNA/Kolobok-T2	15440835	15441001	688	-	.	ID="REP-4_PBA";Tend="642";Tstart="478";shortTE="F";uid="7cd0c8ff-edd5-44c7-90b9-f8ea1ec014bb"
Super-Scaffold_100006	RepeatMasker	Unknown	14384352	14384467	588	-	.	ID="RND-1_FAMILY-316";Tend="1032";Tstart="917";shortTE="F";uid="e6c810de-81de-4a89-b3f0-bec0a4606703"
Super-Scaffold_100006	RepeatMasker	DNA/MULE-MuDR	8169219	8169357	551	-	.	ID="RND-6_FAMILY-5248";Tend="884";Tstart="750";shortTE="F";uid="bbd5bffe-a24e-4be8-a781-e24f6ddb4bea"
Super-Scaffold_100006	RepeatMasker	DNA/hAT	12962591	12962817	535	-	.	ID="RND-6_FAMILY-8690";Tend="895";Tstart="668";shortTE="F";uid="0fca170a-894e-4ef0-8d14-5ab8976bbdc7"
Super-Scaffold_100006	RepeatMasker	DNA/MULE-MuDR	11115240	11115343	521	-	.	ID="RND-1_FAMILY-1";Tend="753";Tstart="650";shortTE="F";uid="0c14f62f-4b41-40c3-87f6-7993f78e45db"
Super-Scaffold_100006	RepeatMasker	DNA/Ginger-2	4084526	4084933	1849	-	.	ID="RND-6_FAMILY-17268";Tend="474";Tstart="115";shortTE="F";uid="777c8c93-a550-4f91-8e75-63115ae2219f"
Super-Scaffold_100006	RepeatMasker	DNA/hAT	2628875	2629111	1584	-	.	ID="RND-6_FAMILY-8067";Tend="1500";Tstart="1233";shortTE="F";uid="d6dd6475-4cb3-49d6-8c38-5894a077a4a4"
Super-Scaffold_100006	RepeatMasker	DNA/hAT	10713864	10714113	1948	-	.	ID="RND-1_FAMILY-412";Tend="435";Tstart="186";shortTE="F";uid="0ce19de5-886c-4732-8582-a8129d3f2b70"
Super-Scaffold_100006	RepeatMasker	Unknown	8952942	8953479	790	-	.	ID="RND-6_FAMILY-26152";Tend="1519";Tstart="978";shortTE="F";uid="6c4579d9-82dd-4e3b-a867-949bd5aba717"
Super-Scaffold_100006	RepeatMasker	DNA	7680695	7680917	525	-	.	ID="DNA4-3_AP";Tend="261";Tstart="24";shortTE="F";uid="b02a7e09-abeb-43ce-9ad2-98d43a72bef4"
Super-Scaffold_100006	RepeatMasker	DNA/Ginger-2	5919120	5919552	1959	-	.	ID="RND-6_FAMILY-17268";Tend="492";Tstart="115";shortTE="F";uid="ee47b1f0-5393-473d-94a3-ce8f065fd8dc"
Super-Scaffold_100006	RepeatMasker	DNA/Ginger-1	11251250	11251521	864	-	.	ID="rnd-6_family-1352";Tend="2070";Tstart="1822";shortTE="F";uid="ee6a74b3-b9b6-4723-8fdf-e924c55b498e"
Super-Scaffold_100006	RepeatMasker	Retroposon?	1334468	1334698	684	-	.	ID="RND-6_FAMILY-1861";Tend="958";Tstart="759";shortTE="F";uid="a6ab628e-5cb6-4c36-88f6-6b0406c167ca"
Super-Scaffold_100006	RepeatMasker	DNA	4143958	4144135	954	-	.	ID="ttaa2c_ap";Tend="456";Tstart="278";shortTE="F";uid="5bc33ffc-19f6-48a9-ad93-ff82601e02ce"
Super-Scaffold_100006	RepeatMasker	LINE/I-Jockey	15033404	15033558	409	-	.	ID="RND-6_FAMILY-5914";Tend="872";Tstart="710";shortTE="F";uid="ae1966a2-0fe7-42a6-96b7-a166f8513712"
Super-Scaffold_100006	RepeatMasker	Retroposon?	3505254	3505416	463	-	.	ID="SINE2-2_AP";Tend="438";Tstart="283";shortTE="F";uid="fd0a9772-12a0-4215-8a0e-1efe8652dca4"
Super-Scaffold_100006	RepeatMasker	DNA/TcMar-m44	13762566	13762709	696	-	.	ID="RND-5_FAMILY-1998";Tend="1491";Tstart="1339";shortTE="F";uid="6de2041d-c202-44de-b1fe-d3620462845a"
Super-Scaffold_100006	RepeatMasker	DNA	9483727	9484041	711	-	.	ID="DNA4-2B_AP";Tend="767";Tstart="434";shortTE="F";uid="ff1ba4ac-639d-426c-bdc7-73501c1dcb42"
Super-Scaffold_100006	RepeatMasker	DNA/Ginger-1	6069317	6069536	534	-	.	ID="RND-6_FAMILY-1352";Tend="1175";Tstart="831";shortTE="F";uid="ed67f1b4-158e-4593-b344-75fce692f3ae"
Super-Scaffold_100006	RepeatMasker	DNA	7469646	7470333	788	-	.	ID="DNA4-2_AP";Tend="691";Tstart="17";shortTE="F";uid="de2c91d3-c524-4d57-8d05-3772275aeb40"
Super-Scaffold_100006	RepeatMasker	DNA/Maverick	8014977	8016833	5151	-	.	ID="RND-1_FAMILY-109";Tend="3194";Tstart="1341";shortTE="F";uid="8201610b-1751-43ab-a526-bd450f0d147e"
Super-Scaffold_100006	RepeatMasker	Unknown	16722600	16722774	403	-	.	ID="RND-5_FAMILY-969";Tend="12788";Tstart="12615";shortTE="F";uid="133444a4-e1f7-4aa0-b7bc-5bac117f4932"
Super-Scaffold_100006	RepeatMasker	RC/Helitron	10436194	10436468	757	-	.	ID="RND-6_FAMILY-4802";Tend="770";Tstart="500";shortTE="F";uid="771064fa-68c2-46db-8b19-712693449742"
Super-Scaffold_100006	RepeatMasker	DNA	2017546	2018291	3795	-	.	ID="DNA4-1_AP";Tend="823";Tstart="1";shortTE="F";uid="478d84af-a446-4f89-b261-5b2bf848597d"
Super-Scaffold_100006	RepeatMasker	Unknown	10593490	10593961	1644	-	.	ID="RND-1_FAMILY-316";TEgroup="ctg_9%7CRND-1_FAMILY-316%7C1";Tend="1687";Tstart="929";shortTE="F";uid="ecdf424d-fb63-4def-a7a8-add92c5babee"
Super-Scaffold_100006	RepeatMasker	DNA/Ginger-1	14912583	14913001	1007	-	.	ID="RND-6_FAMILY-1352";Tend="1958";Tstart="1532";shortTE="F";uid="a08f2efb-b5e3-462a-b0fa-b47270285020"
Super-Scaffold_100006	RepeatMasker	DNA/TcMar-Pogo	1068451	1068635	543	-	.	ID="RND-5_FAMILY-7167";Tend="1010";Tstart="864";shortTE="F";uid="31c757c7-df18-48b6-bd79-b5c36a7ffdc1"
Super-Scaffold_100006	RepeatMasker	RC/Helitron	16426045	16426161	630	-	.	ID="RND-1_FAMILY-138";Tend="1023";Tstart="908";shortTE="F";uid="e652580a-ebe0-488f-b65a-206299ac7126"
Super-Scaffold_100006	RepeatMasker	RC/Helitron	5256526	5256678	1120	-	.	ID="RND-5_FAMILY-2153";Tend="1695";Tstart="1542";shortTE="F";uid="8b224b45-baed-4a32-8e1a-8ccc9d82b71e"
Super-Scaffold_100006	RepeatMasker	DNA/Ginger-2	4439073	4439963	6366	-	.	ID="RND-5_FAMILY-7379";TEgroup="ctg_9%7CRND-5_FAMILY-7379%7C2";Tend="1827";Tstart="998";shortTE="F";uid="54a5efdc-58c1-4d54-96c9-ad114120bcd3"
Super-Scaffold_100006	RepeatMasker	DNA	2943734	2944285	2406	-	.	ID="RND-5_FAMILY-3007";Tend="1428";Tstart="894";shortTE="F";uid="51f2958a-dc16-4207-b57f-7700a0b948bd"
Super-Scaffold_100006	RepeatMasker	Unknown	13137110	13137380	1466	-	.	ID="RND-5_FAMILY-1367";Tend="1320";Tstart="1057";shortTE="F";uid="c0be6a9a-6322-4175-b7a3-7a0a87788984"
Super-Scaffold_100006	RepeatMasker	DNA	13210802	13211143	1361	-	.	ID="ttaa18_ap";Tend="551";Tstart="200";shortTE="F";uid="e3712915-b583-4e5c-837e-b2fdb0035316"
Super-Scaffold_100006	RepeatMasker	Retroposon?	15811136	15833824	57210	-	.	ID="RND-5_FAMILY-4677";Tend="5261";Tstart="1";shortTE="F";uid="180ad0dd-a4b8-4864-802b-4c88ab43ee41"
Super-Scaffold_100006	RepeatMasker	DNA/Ginger-1	12105665	12106507	1341	-	.	ID="RND-6_FAMILY-1352";TEgroup="ctg_9%7CRND-6_FAMILY-1352%7C10";Tend="2137";Tstart="747";shortTE="F";uid="8665a513-0055-4f1a-b7e3-1df7c68639b1"
Super-Scaffold_100006	RepeatMasker	DNA	5700178	5701134	1732	-	.	ID="RND-6_FAMILY-471";Tend="1861";Tstart="972";shortTE="F";uid="80f6b23e-3e05-498b-a80c-434200730734"
Super-Scaffold_100006	RepeatMasker	DNA/Ginger-1	6595924	6596065	566	-	.	ID="RND-6_FAMILY-6948";Tend="671";Tstart="520";shortTE="F";uid="e6aef1ee-1cc5-4088-be67-4b47989569d3"
Super-Scaffold_100006	RepeatMasker	DNA/Merlin	16620035	16620214	553	-	.	ID="RND-6_FAMILY-447";Tend="1709";Tstart="1532";shortTE="F";uid="b667e7fe-d037-44b8-bf10-a704d421fa2e"
Super-Scaffold_100006	RepeatMasker	LINE/I	15457195	15458704	9703	-	.	ID="RND-6_FAMILY-1833";Tend="1651";Tstart="365";shortTE="F";uid="03a4b7a1-8564-46d6-97a6-edd8ebc2ed90"
Super-Scaffold_100006	RepeatMasker	RC/Helitron	7660825	7661019	530	-	.	ID="RND-1_FAMILY-323";Tend="1104";Tstart="911";shortTE="F";uid="dd5ad0f6-8ee7-4647-8c34-5d7dea9be4d0"
Super-Scaffold_100006	RepeatMasker	DNA/hAT	10186619	10186756	719	-	.	ID="DNA8-17_AP";Tend="874";Tstart="733";shortTE="F";uid="af0c8ae3-e905-4c6e-9f84-eeea315a9453"
Super-Scaffold_100006	RepeatMasker	RC/Helitron	10877076	10877231	415	-	.	ID="RND-5_FAMILY-1249";Tend="1498";Tstart="1357";shortTE="F";uid="65999e8b-1e4d-4ed9-a71a-735620bf554a"
Super-Scaffold_100006	RepeatMasker	DNA	11244216	11244539	930	-	.	ID="DNA4-2_AP";Tend="344";Tstart="2";shortTE="F";uid="6f02c490-f397-4027-aa75-37bef37231fc"
Super-Scaffold_100006	RepeatMasker	RC/Helitron	15714639	15715126	877	-	.	ID="RND-1_FAMILY-177";TEgroup="ctg_9%7CRND-1_FAMILY-177%7C1";Tend="1960";Tstart="875";shortTE="F";uid="c03dbfbf-ac0a-4ec4-ac18-573216beba68"
Super-Scaffold_100006	RepeatMasker	DNA/hAT-Tip100	10795490	10797272	1093	-	.	ID="RND-6_FAMILY-1392";Tend="2225";Tstart="460";shortTE="F";uid="ae76c83a-7127-429d-8a98-eb569c6958b3"
Super-Scaffold_100006	RepeatMasker	Unknown	479801	479917	633	-	.	ID="RND-5_FAMILY-3791";Tend="1164";Tstart="1027";shortTE="F";uid="71e824c8-6aeb-4d94-9c19-60a4f76f8438"
Super-Scaffold_100006	RepeatMasker	Unknown	8817528	8818792	4179	-	.	ID="RND-1_FAMILY-108";Tend="2150";Tstart="799";shortTE="F";uid="e90316c1-c353-4232-b203-cdd791363654"
Super-Scaffold_100006	RepeatMasker	Unknown	5996380	5997182	700	-	.	ID="RND-6_FAMILY-518";Tend="1140";Tstart="347";shortTE="F";uid="e35bb875-aaa3-41d9-83cd-6e05a4a25a1f"
Super-Scaffold_100006	RepeatMasker	Unknown	14642502	14642682	629	-	.	ID="RND-1_FAMILY-17";Tend="1153";Tstart="977";shortTE="F";uid="d4d1d867-0935-4464-adb1-ba0f4dbeda09"
Super-Scaffold_100006	RepeatMasker	Retroposon?	14538539	14538794	674	-	.	ID="RND-6_FAMILY-8671";Tend="999";Tstart="741";shortTE="F";uid="bb041bea-6f71-42c8-a8b7-5ecf99bbfdae"
Super-Scaffold_100006	RepeatMasker	LTR/Gypsy	9157636	9157880	1083	-	.	ID="GYPSY7-I_AP";Tend="964";Tstart="712";shortTE="F";uid="8f0a7359-34b9-4725-af90-fb540ec931ab"
Super-Scaffold_100006	RepeatMasker	DNA/MULE-MuDR	6385826	6385929	605	-	.	ID="DNA8-110_AP";Tend="103";Tstart="1";shortTE="F";uid="e5ece85a-62aa-4036-8737-30dbdfd7d564"
Super-Scaffold_100006	RepeatMasker	DNA/MULE-MuDR	8849310	8849985	4244	-	.	ID="RND-6_FAMILY-12472";Tend="1491";Tstart="804";shortTE="F";uid="305bd195-9045-444e-aa3a-c607a827300a"
Super-Scaffold_100006	RepeatMasker	DNA/hAT-hAT19	13757917	13758205	1042	-	.	ID="DNA8-71_AP";Tend="278";Tstart="11";shortTE="F";uid="3eb1406f-2311-45bc-9702-59420b77ed37"
Super-Scaffold_100006	RepeatMasker	LTR/Gypsy	5126010	5126784	2062	-	.	ID="RND-1_FAMILY-46";Tend="6216";Tstart="5394";shortTE="F";uid="fbd115bc-d15b-4979-9cdf-4e0244931fd6"
Super-Scaffold_100006	RepeatMasker	DNA	9405254	9405699	806	-	.	ID="TTAA2D_AP";Tend="430";Tstart="4";shortTE="F";uid="6debb675-8545-4ab1-bf27-9ceb0dd38336"
Super-Scaffold_100006	RepeatMasker	DNA/MULE-NOF	15406764	15410726	5587	-	.	ID="rnd-5_family-266";TEgroup="ctg_9%7Crnd-5_family-266%7C1";Tend="3975";Tstart="260";shortTE="F";uid="56851da7-946d-4261-8bfa-09ba2e9db28a"
Super-Scaffold_100006	RepeatMasker	DNA/hAT-hAT19	5273813	5274197	1286	-	.	ID="RND-6_FAMILY-7291";Tend="1511";Tstart="1107";shortTE="F";uid="bb75b612-a209-406a-8ce7-b073c385da63"
Super-Scaffold_100006	RepeatMasker	DNA/hAT-hAT19	7355989	7356539	3763	-	.	ID="RND-5_FAMILY-3961";Tend="1506";Tstart="953";shortTE="F";uid="6a65d682-e026-49e5-838e-8af921873491"
Super-Scaffold_100006	RepeatMasker	DNA/MULE-MuDR	13282569	13282676	529	-	.	ID="RND-1_FAMILY-63";Tend="2933";Tstart="2825";shortTE="F";uid="a417e581-960f-4c36-be41-1aa758c1664e"
Super-Scaffold_100006	RepeatMasker	DNA	1425715	1425893	1055	-	.	ID="RND-1_FAMILY-64";Tend="2195";Tstart="1335";shortTE="F";uid="ac0841cc-dd76-42ae-bf6d-af1d1d84ff54"
Super-Scaffold_100006	RepeatMasker	Unknown	9194824	9195100	1136	-	.	ID="RND-6_FAMILY-19012";Tend="1609";Tstart="1283";shortTE="F";uid="38aaa454-c364-4677-97f1-d5d978cd4008"
Super-Scaffold_100006	RepeatMasker	DNA	4913450	4913901	726	-	.	ID="DNA4-2_AP";Tend="455";Tstart="12";shortTE="F";uid="8941e726-1dda-4a04-9076-b8e752a3bd17"
Super-Scaffold_100006	RepeatMasker	DNA	5506716	5506896	458	-	.	ID="DNAX-1_AP";Tend="308";Tstart="141";shortTE="F";uid="a00849d6-46b7-44a8-ad00-ea17f299ba63"
Super-Scaffold_100006	RepeatMasker	DNA/MULE-MuDR	12987278	12987384	914	-	.	ID="RND-5_FAMILY-12451";Tend="1532";Tstart="1426";shortTE="F";uid="278561bd-a6c2-4b7e-b613-ae56c38fd0df"
Super-Scaffold_100006	RepeatMasker	Unknown	142649	143171	1482	-	.	ID="RND-6_FAMILY-4632";Tend="1617";Tstart="1042";shortTE="F";uid="941eb81d-7126-43f6-aa4b-ca259bd7e0e2"
Super-Scaffold_100006	RepeatMasker	Unknown	4008990	4009331	1264	-	.	ID="RND-6_FAMILY-2829";Tend="1259";Tstart="941";shortTE="F";uid="d655d3a5-2eff-491d-ab64-dce25c184c43"
Super-Scaffold_100006	RepeatMasker	DNA/hAT?	12785900	12786041	455	-	.	ID="DNA8-60_AP";Tend="296";Tstart="139";shortTE="F";uid="b992469f-c3f1-44d2-88f8-24be9bb47f7b"
Super-Scaffold_100006	RepeatMasker	Retroposon?	1680692	1680904	581	-	.	ID="RND-6_FAMILY-8671";Tend="995";Tstart="770";shortTE="F";uid="c07fa286-27a6-49c2-9dc7-960cea90c60b"
Super-Scaffold_100006	RepeatMasker	DNA/hAT	12742740	12747984	32413	-	.	ID="rnd-6_family-5280";Tend="5453";Tstart="808";shortTE="F";uid="1bbbd031-a593-4e11-9c7b-d1f52a704c2d"
Super-Scaffold_100006	RepeatMasker	Unknown	11337890	11338241	2304	-	.	ID="RND-5_FAMILY-1367";Tend="1344";Tstart="970";shortTE="F";uid="9ff7cfbb-daa0-4f52-bd0b-f10ba182b44b"
Super-Scaffold_100006	RepeatMasker	DNA	2824889	2825186	665	-	.	ID="RND-6_FAMILY-3950";Tend="2899";Tstart="2304";shortTE="F";uid="da645dce-3212-42d9-bcff-aabd6698e643"
Super-Scaffold_100006	RepeatMasker	Unknown	9376040	9376427	2499	-	.	ID="RND-4_FAMILY-83";Tend="1351";Tstart="975";shortTE="F";uid="b5f90f31-8914-4e9c-aa0e-e5097d02bf97"
Super-Scaffold_100006	RepeatMasker	DNA	14726356	14726620	1566	-	.	ID="RND-5_FAMILY-11747";Tend="1201";Tstart="930";shortTE="F";uid="d9830bc7-8498-497d-9fcc-632cdff1c3d4"
Super-Scaffold_100006	RepeatMasker	DNA/Ginger-1	1203914	1204105	506	-	.	ID="RND-5_FAMILY-110";Tend="460";Tstart="259";shortTE="F";uid="90b209a8-9755-4246-9264-9780f6b1ebb1"
Super-Scaffold_100006	RepeatMasker	DNA/Kolobok-E	10921532	10921991	466	-	.	ID="KOLOBOKE-3_AP";Tend="5276";Tstart="4793";shortTE="F";uid="5d54a612-0eea-49fd-9e16-b901b23d4c85"
Super-Scaffold_100006	RepeatMasker	Unknown	3422165	3422428	1523	-	.	ID="RND-1_FAMILY-174";Tend="1214";Tstart="955";shortTE="F";uid="e71a000d-9ed0-41c0-add9-d9dadeb1a3f8"
Super-Scaffold_100006	RepeatMasker	RC/Helitron	5698257	5698484	949	-	.	ID="RND-5_FAMILY-2212";Tend="2498";Tstart="2200";shortTE="F";uid="b0ed7eaf-5976-4b2d-ad97-a6b1ed454b67"
Super-Scaffold_100006	RepeatMasker	RC/Helitron	11996068	11996261	687	-	.	ID="RND-1_FAMILY-323";Tend="1104";Tstart="917";shortTE="F";uid="7a70e8f9-9529-407a-9ac1-622ecfcfdb33"
Super-Scaffold_100006	RepeatMasker	DNA	16294274	16294624	938	-	.	ID="TTAA2_AP";Tend="414";Tstart="7";shortTE="F";uid="cc5c0b7e-96ec-43f3-aef1-0d2c8a5c162a"
Super-Scaffold_100006	RepeatMasker	Retroposon?	14845526	14846312	3769	-	.	ID="RND-5_FAMILY-5229";Tend="1871";Tstart="1001";shortTE="F";uid="a225a33e-8e33-4023-9e18-93e55c7329d5"
Super-Scaffold_100006	RepeatMasker	DNA/hAT-Tag1	1103293	1104057	811	-	.	ID="RND-6_FAMILY-17730";TEgroup="ctg_9%7CRND-6_FAMILY-17730%7C1";Tend="3090";Tstart="1879";shortTE="F";uid="05811246-8521-4236-ae0d-9bb6d6023c37"
Super-Scaffold_100006	RepeatMasker	DNA/Kolobok-T2	13032424	13032564	438	-	.	ID="REP-4_PBA";Tend="654";Tstart="510";shortTE="F";uid="13db2b91-7289-46d9-87ed-bbb2380d12a2"
Super-Scaffold_100006	RepeatMasker	DNA/hAT-Ac	9224505	9225810	1671	-	.	ID="RND-6_FAMILY-18531";Tend="2171";Tstart="900";shortTE="F";uid="8461a0f0-9fd6-40b9-82c7-a7156925d5d3"
Super-Scaffold_100006	RepeatMasker	DNA/Kolobok-E	7742396	7742571	425	-	.	ID="RND-5_FAMILY-1137";Tend="2600";Tstart="2440";shortTE="F";uid="cdad06b6-72ff-43df-adbd-e2614886069f"
Super-Scaffold_100006	RepeatMasker	DNA/Ginger-1	429156	429562	603	-	.	ID="RND-6_FAMILY-6948";Tend="2141";Tstart="1753";shortTE="F";uid="7abd9cf1-52fa-47ea-b6c3-9d53b8e3eb7c"
Super-Scaffold_100006	RepeatMasker	RC/Helitron	11902041	11902368	894	-	.	ID="RND-1_FAMILY-138";Tend="1690";Tstart="1376";shortTE="F";uid="1f857102-bc00-4b59-b64c-869048379f91"
Super-Scaffold_100006	RepeatMasker	RC/Helitron	4245575	4245810	629	-	.	ID="RND-5_FAMILY-1249";Tend="1545";Tstart="1288";shortTE="F";uid="b885935e-ece1-4d2d-9a45-114e5f6821a2"
Super-Scaffold_100006	RepeatMasker	Retroposon?	12242442	12242895	571	-	.	ID="SINE2-1_AP";Tend="1703";Tstart="1240";shortTE="F";uid="32ea8367-7676-4596-9c34-6325adb39265"
Super-Scaffold_100006	RepeatMasker	DNA/Ginger-1	786054	786490	968	-	.	ID="RND-6_FAMILY-1352";Tend="2140";Tstart="1720";shortTE="F";uid="58503ba8-fd16-4e66-8ade-f65e326e7ab3"
Super-Scaffold_100006	RepeatMasker	DNA/hAT	10013525	10013845	2059	-	.	ID="RND-1_FAMILY-313";Tend="1242";Tstart="934";shortTE="F";uid="8d08e51f-a3aa-4e57-8eed-b67c971410bd"
Super-Scaffold_100006	RepeatMasker	DNA	7283829	7284635	1678	-	.	ID="DNA4-2_AP";Tend="769";Tstart="1";shortTE="F";uid="3acf5eaa-2c07-4fb4-be8f-699c29385c31"
Super-Scaffold_100006	RepeatMasker	DNA/MULE-MuDR	12045679	12046107	415	-	.	ID="RND-5_FAMILY-2825";Tend="1225";Tstart="800";shortTE="F";uid="5c1bf222-75bf-463c-8533-6ff8a8fb1366"
Super-Scaffold_100006	RepeatMasker	DNA/Kolobok-E	7434017	7434237	425	-	.	ID="RND-6_FAMILY-10295";TEgroup="ctg_9%7CRND-6_FAMILY-10295%7C1";Tend="1258";Tstart="998";shortTE="T";uid="74b672b4-bdf1-4370-b731-9f9b102679be"
Super-Scaffold_100006	RepeatMasker	DNA/hAT-Tip100	8278924	8279052	964	-	.	ID="RND-6_FAMILY-18258";Tend="1064";Tstart="939";shortTE="F";uid="9e7bf217-fad3-4568-9bbd-03daab50e0c3"
Super-Scaffold_100006	RepeatMasker	DNA/hAT	5110037	5110254	443	-	.	ID="RND-6_FAMILY-10294";Tend="1343";Tstart="1111";shortTE="F";uid="c1ee6d0e-e7b9-4f0a-a4ea-68c0e836b150"
Super-Scaffold_100006	RepeatMasker	DNA	7151273	7151566	844	-	.	ID="TTAA22_AP";Tend="435";Tstart="126";shortTE="F";uid="2f8670c0-0da0-4ed6-84c1-64251c49e396"
Super-Scaffold_100006	RepeatMasker	LTR/Gypsy	15971010	15982537	83034	-	.	ID="RND-5_FAMILY-3878";Tend="10380";Tstart="1";shortTE="F";uid="421080ef-47e8-4949-87a1-1f86908d7a2a"
Super-Scaffold_100006	RepeatMasker	DNA	1059893	1060152	687	-	.	ID="DNA4-3_AP";Tend="510";Tstart="257";shortTE="F";uid="3bac0594-5969-4521-b74e-8ef15fa9ed02"
Super-Scaffold_100006	RepeatMasker	LTR/Pao	2377246	2382476	9642	-	.	ID="RND-6_FAMILY-5434";TEgroup="ctg_9%7CRND-6_FAMILY-5434%7C1";Tend="5710";Tstart="1";shortTE="F";uid="d7910a2d-fb8e-457f-939e-b49dc370f42e"
Super-Scaffold_100006	RepeatMasker	Unknown	5116911	5117705	5974	-	.	ID="RND-1_FAMILY-51";Tend="1377";Tstart="589";shortTE="F";uid="0071a429-e720-40dc-accb-335d2e59d643"
Super-Scaffold_100006	RepeatMasker	DNA	16078048	16079639	13303	-	.	ID="RND-1_FAMILY-265";Tend="2409";Tstart="820";shortTE="F";uid="ea820a4d-eb7e-47f4-8382-a5dc827b9db9"
Super-Scaffold_100006	RepeatMasker	DNA/hAT-hAT19	11112581	11113320	924	-	.	ID="RND-6_FAMILY-5410";Tend="1370";Tstart="634";shortTE="F";uid="a32f64e3-b73c-4391-83e6-1841799bbe3c"
Super-Scaffold_100006	RepeatMasker	DNA	15856961	15857108	445	-	.	ID="RND-6_FAMILY-5119";Tend="824";Tstart="680";shortTE="F";uid="7f16456c-ef3b-4208-a25b-7e4bda5ddd04"
Super-Scaffold_100006	RepeatMasker	Retroposon?	526601	526960	465	-	.	ID="RND-6_FAMILY-5149";Tend="1764";Tstart="1383";shortTE="F";uid="ccc9d799-42ef-4378-a246-3db2e3b323b2"
Super-Scaffold_100006	RepeatMasker	DNA	10753860	10754002	419	-	.	ID="RND-6_FAMILY-5217";Tend="1753";Tstart="1619";shortTE="F";uid="718995d7-276b-4ca4-90f1-c5c22d3af9d8"
Super-Scaffold_100006	RepeatMasker	LINE/CR1	6794448	6795376	7838	-	.	ID="RND-6_FAMILY-23697";Tend="2681";Tstart="1747";shortTE="F";uid="991149e3-c8bf-45e0-8abc-22c5c9fb1c82"
Super-Scaffold_100006	RepeatMasker	Retroposon?	12426862	12427113	715	-	.	ID="SINE2-1_AP";Tend="1411";Tstart="1165";shortTE="F";uid="a592e5c9-894a-46d3-bda7-ff0beed69d33"
Super-Scaffold_100006	RepeatMasker	Retroposon?	13008465	13008659	896	-	.	ID="RND-6_FAMILY-6579";Tend="943";Tstart="759";shortTE="F";uid="f2260376-aea2-48ff-863e-74e9460c7389"
Super-Scaffold_100006	RepeatMasker	Retroposon?	7854849	7855234	1656	-	.	ID="RND-6_FAMILY-6579";Tend="1011";Tstart="622";shortTE="F";uid="5570c19d-1a57-4bcf-94ee-870ac8c66c32"
Super-Scaffold_100006	RepeatMasker	RC/Helitron	4428053	4428201	418	-	.	ID="RND-5_FAMILY-1249";Tend="1594";Tstart="1461";shortTE="F";uid="ee9f7c54-64ad-4942-8d22-8fd1868c2445"
Super-Scaffold_100006	RepeatMasker	DNA/MULE-MuDR	2097848	2098060	475	-	.	ID="RND-1_FAMILY-353";Tend="3065";Tstart="2861";shortTE="F";uid="623018a9-4ffa-42c2-bd05-eebd6f959227"
Super-Scaffold_100006	RepeatMasker	DNA	5708961	5709380	800	-	.	ID="RND-6_FAMILY-853";TEgroup="ctg_9%7CRND-6_FAMILY-853%7C1";Tend="2420";Tstart="1887";shortTE="F";uid="3ee7671e-71fd-4547-958c-27e0666d56eb"
Super-Scaffold_100006	RepeatMasker	RC/Helitron	10012948	10013057	419	-	.	ID="RND-1_FAMILY-323";Tend="1062";Tstart="949";shortTE="F";uid="b8f72d2b-da4b-46ca-bb5a-b9a3191c18c3"
Super-Scaffold_100006	RepeatMasker	Unknown	5626475	5626837	2154	-	.	ID="RND-5_FAMILY-1367";Tend="1348";Tstart="969";shortTE="F";uid="f286ad60-e853-47cf-b351-4b5bc86d2743"
Super-Scaffold_100006	RepeatMasker	LINE/I-Jockey	2094724	2094847	449	-	.	ID="RND-5_FAMILY-3300";Tend="1586";Tstart="1467";shortTE="F";uid="9e33a0fe-50df-4fd7-a27b-dabaf5339a74"
Super-Scaffold_100006	RepeatMasker	DNA	13356922	13357090	491	-	.	ID="TTAA2D_AP";Tend="392";Tstart="222";shortTE="F";uid="dd856a9d-a98d-4825-87ab-2173b0b6b8a5"
Super-Scaffold_100006	RepeatMasker	Retroposon?	12554056	12554174	436	-	.	ID="SINE2-1_AP";Tend="1724";Tstart="1605";shortTE="F";uid="75663dd4-04ca-487a-9c01-6d9e3ae13362"
Super-Scaffold_100006	RepeatMasker	DNA/Kolobok-E	9327828	9327932	472	-	.	ID="RND-6_FAMILY-1812";Tend="245";Tstart="148";shortTE="F";uid="b640b7a8-22ac-4f74-825e-11edd9fdcaf3"
Super-Scaffold_100006	RepeatMasker	Retroposon?	15723560	15724304	3141	-	.	ID="RND-5_FAMILY-4677";TEgroup="ctg_9%7CRND-5_FAMILY-4677%7C2";Tend="1134";Tstart="417";shortTE="F";uid="511010aa-1f54-43c2-a939-16a90a02c686"
Super-Scaffold_100006	RepeatMasker	DNA/TcMar-m44	9228823	9228981	500	-	.	ID="DNAX-3_AP";Tend="149";Tstart="1";shortTE="F";uid="73182b6b-4cd5-4118-a3ef-f7063e6004f5"
Super-Scaffold_100006	RepeatMasker	DNA/hAT	2998189	2998470	1920	-	.	ID="RND-6_FAMILY-38121";Tend="1241";Tstart="946";shortTE="F";uid="2a1523b5-c6f8-41bd-aff7-b0c4ba2b5ebb"
Super-Scaffold_100006	RepeatMasker	DNA/MULE-MuDR	5820801	5821038	617	-	.	ID="RND-6_FAMILY-8366";Tend="684";Tstart="471";shortTE="F";uid="7d46d588-7385-4c62-b6c0-cc2737479081"
Super-Scaffold_100006	RepeatMasker	DNA/P	12061035	12061204	569	-	.	ID="RND-5_FAMILY-6130";Tend="4901";Tstart="4737";shortTE="F";uid="75fd255a-6dce-46a0-85ef-de30d20cedfd"
Super-Scaffold_100006	RepeatMasker	Unknown	13736482	13736656	672	-	.	ID="RND-1_FAMILY-324";Tend="1143";Tstart="967";shortTE="F";uid="dc4e2e93-f91b-44e5-96b0-3fae84eb354d"
Super-Scaffold_100006	RepeatMasker	DNA/Kolobok-E	2879725	2883044	20847	-	.	ID="RND-5_FAMILY-1639";TEgroup="ctg_9%7CRND-5_FAMILY-1639%7C1";Tend="3108";Tstart="118";shortTE="F";uid="4e728cb0-52b6-4394-8e67-9f31c1c24b52"
Super-Scaffold_100006	RepeatMasker	DNA/MULE-NOF	308548	309034	765	-	.	ID="RND-6_FAMILY-3572";Tend="3742";Tstart="3252";shortTE="F";uid="278c5cde-9050-4522-9878-3aecdcaea550"
Super-Scaffold_100006	RepeatMasker	RC/Helitron	15709449	15709629	1021	-	.	ID="RND-6_FAMILY-5579";Tend="745";Tstart="584";shortTE="F";uid="57e6d323-f8f9-4cd9-a672-f56658a156f2"
Super-Scaffold_100006	RepeatMasker	DNA	6366671	6366948	1043	-	.	ID="DNA4-2_AP";Tend="749";Tstart="488";shortTE="F";uid="3b7ebd16-9cd6-4066-a862-5b4c2c8f6769"
Super-Scaffold_100006	RepeatMasker	DNA	15562414	15562676	1944	-	.	ID="ttaa3b_ap";Tend="263";Tstart="1";shortTE="F";uid="adb4e53c-2b48-4d6c-adf0-42bc5e201e00"
Super-Scaffold_100006	RepeatMasker	Unknown	11163548	11163953	545	-	.	ID="RND-6_FAMILY-22157";Tend="2535";Tstart="2052";shortTE="F";uid="7943f05e-b7c4-4e18-a2c9-1ec798359810"
Super-Scaffold_100006	RepeatMasker	DNA/Zisupton	12740544	12740935	1862	-	.	ID="RND-6_FAMILY-12620";Tend="1520";Tstart="1142";shortTE="F";uid="31786a16-2246-429e-947f-37af47a03d1f"
Super-Scaffold_100006	RepeatMasker	DNA	15036312	15036758	615	-	.	ID="ttaa3b_ap";Tend="417";Tstart="1";shortTE="F";uid="c7ac70cd-fc64-499a-9514-5032a4e37b1e"
Super-Scaffold_100006	RepeatMasker	DNA/TcMar-Tigger	11530725	11530893	432	-	.	ID="RND-6_FAMILY-1180";Tend="873";Tstart="704";shortTE="F";uid="901d8ad7-abb3-45e5-81bd-0406a185df68"
Super-Scaffold_100006	RepeatMasker	Unknown	8351324	8351800	1177	-	.	ID="RND-6_FAMILY-25234";Tend="1797";Tstart="1325";shortTE="F";uid="525de83a-d86d-41a3-85e3-5ed1d01fdba2"
Super-Scaffold_100006	RepeatMasker	DNA	16092565	16092844	465	-	.	ID="RND-6_FAMILY-12869";TEgroup="ctg_9%7CRND-6_FAMILY-12869%7C1";Tend="1584";Tstart="1302";shortTE="T";uid="a5d9107f-6194-4114-955c-ab18f62381d1"
Super-Scaffold_100006	RepeatMasker	DNA	479921	480084	504	-	.	ID="DNA-TTAA-1_AP";Tend="151";Tstart="1";shortTE="F";uid="378dd19d-64c5-4fe0-9102-e8f71d777ece"
Super-Scaffold_100006	RepeatMasker	DNA/Kolobok-T2	11442512	11442649	512	-	.	ID="REP-4_PBA";Tend="581";Tstart="443";shortTE="F";uid="8810ba32-9025-46ad-8e7e-288aeef0edd5"
Super-Scaffold_100006	RepeatMasker	DNA/hAT-Tip100	3688539	3688641	545	-	.	ID="RND-4_FAMILY-91";Tend="3224";Tstart="3116";shortTE="F";uid="0b859b06-a5ed-4dbd-9ff0-09b3dbdf43b6"
Super-Scaffold_100006	RepeatMasker	Retroposon?	36890	40753	1911	-	.	ID="RND-5_FAMILY-2063";TEgroup="ctg_9%7CRND-5_FAMILY-2063%7C1";Tend="3910";Tstart="38";shortTE="F";uid="94b2b8ae-bfdf-42c8-b984-6205c1785ca5"
Super-Scaffold_100006	RepeatMasker	DNA	6270440	6270659	919	-	.	ID="TTAA2D_AP";Tend="217";Tstart="1";shortTE="F";uid="af65e4a9-f957-4d53-91e7-ccec456063fe"
Super-Scaffold_100006	RepeatMasker	DNA/PIF-Harbinger	12404245	12404607	930	-	.	ID="RND-6_FAMILY-5669";Tend="3286";Tstart="2390";shortTE="F";uid="ee3ab571-d48e-4ab9-bf76-26a5aa8eaa2b"
Super-Scaffold_100006	RepeatMasker	DNA/MULE-MuDR	4235970	4236353	1203	-	.	ID="RND-5_FAMILY-5056";Tend="2425";Tstart="2044";shortTE="F";uid="73e85aee-d13b-4c8c-925d-0ff11ba39f14"
Super-Scaffold_100006	RepeatMasker	DNA/MULE-MuDR	1734976	1735461	1749	-	.	ID="MUDR1X_AP";Tend="459";Tstart="1";shortTE="F";uid="595dded7-bf8e-4051-b761-a065349f0d13"
Super-Scaffold_100006	RepeatMasker	DNA/Kolobok-E	14109660	14109920	988	-	.	ID="RND-6_FAMILY-46695";Tend="1815";Tstart="1546";shortTE="F";uid="98813acd-489b-4cbf-8db2-5c7ecdae90ad"
Super-Scaffold_100006	RepeatMasker	DNA	684088	684651	3263	-	.	ID="DNA4-2_AP";Tend="762";Tstart="180";shortTE="F";uid="508cba13-e058-4e22-9779-3bcf24d7c0db"
Super-Scaffold_100006	RepeatMasker	DNA	1969825	1970031	421	-	.	ID="DNA4-2_AP";Tend="769";Tstart="570";shortTE="F";uid="6d9f27e6-5847-44df-b27e-e2df22c42379"
Super-Scaffold_100006	RepeatMasker	DNA	8328788	8329321	972	-	.	ID="dna4-2_ap";Tend="823";Tstart="310";shortTE="F";uid="52534f81-a602-473a-bff6-fabfc9bd1d7b"
Super-Scaffold_100006	RepeatMasker	DNA	10460935	10461485	736	-	.	ID="DNA4-3_AP";Tend="614";Tstart="66";shortTE="F";uid="3e48d3f2-8574-40c5-8ff7-3ee81e726bcb"
Super-Scaffold_100006	RepeatMasker	DNA/Ginger-1	11164067	11164262	695	-	.	ID="ginger1-2_ap";Tend="2957";Tstart="2759";shortTE="F";uid="a1db3539-6272-4731-8f08-5e4f1b91abd2"
Super-Scaffold_100006	RepeatMasker	RC/Helitron	6349819	6350723	3205	-	.	ID="HELITRON-3_HMM";Tend="2766";Tstart="1077";shortTE="F";uid="57084ac7-b471-43fe-b73f-c908ecf5bd82"
Super-Scaffold_100006	RepeatMasker	DNA/PIF-Spy	877854	877984	492	-	.	ID="ISL2EU-3N1_CFL";Tend="330";Tstart="200";shortTE="F";uid="61ab837b-40c9-442b-8f95-8d8633c8ce63"
Super-Scaffold_100006	RepeatMasker	DNA/hAT-Tip100	12988132	12988389	1372	-	.	ID="RND-5_FAMILY-1792";Tend="1199";Tstart="962";shortTE="F";uid="950c848b-6419-4cdc-9852-dd8073182c11"
Super-Scaffold_100006	RepeatMasker	DNA/hAT	2299856	2300064	472	-	.	ID="RND-6_FAMILY-8690";Tend="895";Tstart="668";shortTE="F";uid="9dc6454e-b0de-466d-8e37-95da9e09a4ad"
Super-Scaffold_100006	RepeatMasker	Unknown	12417670	12417921	1047	-	.	ID="RND-6_FAMILY-3479";Tend="1211";Tstart="965";shortTE="F";uid="e72e52d7-e7bd-49bf-908f-4051e31e2962"
Super-Scaffold_100006	RepeatMasker	DNA	15607458	15607568	563	-	.	ID="TTAA2C_AP";Tend="422";Tstart="301";shortTE="F";uid="7f225fea-1335-4d12-a752-41e86630c9c0"
Super-Scaffold_100006	RepeatMasker	Retroposon?	15388287	15388567	966	-	.	ID="RND-6_FAMILY-8671";Tend="1110";Tstart="830";shortTE="F";uid="12268ec3-b946-4de7-bd41-624723d632a2"
Super-Scaffold_100006	RepeatMasker	Retroposon?	1748067	1748439	522	-	.	ID="RND-5_FAMILY-2063";Tend="2830";Tstart="2428";shortTE="F";uid="2af9b25f-679a-4079-99a1-b1c58d04639f"
Super-Scaffold_100006	RepeatMasker	DNA/hAT-Ac	3866860	3867033	712	-	.	ID="RND-5_FAMILY-1049";Tend="1823";Tstart="1655";shortTE="F";uid="faf86844-924b-45f8-85c7-0187402c5628"
Super-Scaffold_100006	RepeatMasker	Unknown	8617481	8618098	2315	-	.	ID="RND-5_FAMILY-7161";TEgroup="ctg_9%7CRND-5_FAMILY-7161%7C1";Tend="1778";Tstart="418";shortTE="F";uid="d4217439-25e3-4e3c-9c88-62f69ffb66dd"
Super-Scaffold_100006	RepeatMasker	DNA/Kolobok-E	2630869	2631009	751	-	.	ID="RND-5_FAMILY-4895";Tend="544";Tstart="389";shortTE="F";uid="3a6496da-2c70-49de-ad30-8fae974fad4a"
Super-Scaffold_100006	RepeatMasker	DNA	9903691	9904002	731	-	.	ID="dna4-2_ap";Tend="823";Tstart="470";shortTE="F";uid="8d9d7cef-5ce4-4476-9902-c284b83bfd36"
Super-Scaffold_100006	RepeatMasker	LINE/CR1	1235587	1235900	439	-	.	ID="RND-1_FAMILY-470";Tend="2288";Tstart="1990";shortTE="F";uid="bd61624e-da13-4c44-83b5-129dc4aba07f"
Super-Scaffold_100006	RepeatMasker	DNA/TcMar-Tc4	16622467	16622595	440	-	.	ID="RND-6_FAMILY-10766";Tend="1643";Tstart="1531";shortTE="F";uid="72016cbb-06a0-4614-919c-fa881bece142"
Super-Scaffold_100006	RepeatMasker	DNA	16209978	16210451	1748	-	.	ID="DNA4-3_AP";Tend="633";Tstart="176";shortTE="F";uid="2e61d1bf-d141-49f8-bab7-c29c9f769961"
Super-Scaffold_100006	RepeatMasker	DNA	3740178	3740569	973	-	.	ID="DNAX-2_AP";Tend="467";Tstart="1";shortTE="F";uid="7b850aa6-7822-427e-8090-2016c8634849"
Super-Scaffold_100006	RepeatMasker	DNA/TcMar-m44	7675847	7676919	1599	-	.	ID="MARINER-2_AP";Tend="1705";Tstart="637";shortTE="F";uid="62b8d9a3-2743-4c98-a44c-30d24ca793e6"
Super-Scaffold_100006	RepeatMasker	DNA/hAT-Tip100	9558375	9559036	3699	-	.	ID="RND-5_FAMILY-3168";Tend="1636";Tstart="1048";shortTE="F";uid="7b4d0de0-fa55-42d8-9de4-1574c5e1324b"
Super-Scaffold_100006	RepeatMasker	DNA/MULE-MuDR	5122838	5122980	555	-	.	ID="RND-6_FAMILY-1565";Tend="1887";Tstart="1756";shortTE="F";uid="f628b540-0679-4f4d-b70d-39a5ebdbc9b1"
Super-Scaffold_100006	RepeatMasker	DNA	7644887	7645489	3645	-	.	ID="RND-6_FAMILY-19460";Tend="1535";Tstart="953";shortTE="F";uid="fd82e4e5-04ed-40b7-b293-de628ba878e6"
Super-Scaffold_100006	RepeatMasker	DNA/hAT	1399312	1401743	15146	-	.	ID="RND-6_FAMILY-17324";Tend="2215";Tstart="108";shortTE="F";uid="1b92fb9b-3392-46b2-a6d0-8488b114c00c"
Super-Scaffold_100006	RepeatMasker	DNA	15145952	15146437	886	-	.	ID="DNA4-2_AP";Tend="530";Tstart="18";shortTE="F";uid="7f49faf0-6b51-4735-a8f0-161d4fcfdc94"
Super-Scaffold_100006	RepeatMasker	Retroposon?	10610687	10611058	498	-	.	ID="RND-6_FAMILY-2591";Tend="1396";Tstart="1012";shortTE="F";uid="6be3c7e9-df56-4bcb-b034-800d390369dd"
Super-Scaffold_100006	RepeatMasker	DNA/Merlin	16099460	16100066	3207	-	.	ID="RND-6_FAMILY-1285";Tend="1268";Tstart="647";shortTE="F";uid="b7ccfee6-e560-4824-94b3-3e14b2f95403"
Super-Scaffold_100006	RepeatMasker	DNA	2265429	2265620	772	-	.	ID="TTAA8_AP";Tend="438";Tstart="248";shortTE="F";uid="4cdff527-76a9-40c5-9d73-29c866262b0d"
Super-Scaffold_100006	RepeatMasker	DNA/TcMar-m44?	14984355	14984531	751	-	.	ID="DNA4-9_AP";Tend="177";Tstart="4";shortTE="F";uid="d0b7e752-c3ba-4d99-bc4f-510982a3163c"
Super-Scaffold_100006	RepeatMasker	DNA/hAT-hAT19	3515571	3515780	1001	-	.	ID="DNA8-78_AP";Tend="624";Tstart="428";shortTE="F";uid="a9400b84-8ae8-47ba-9a2e-366e07681ee1"
Super-Scaffold_100006	RepeatMasker	Unknown	15879342	15879652	1057	-	.	ID="RND-1_FAMILY-394";Tend="2989";Tstart="2720";shortTE="F";uid="5eacf7bf-6424-4de7-a4aa-a2963a12f3a2"
Super-Scaffold_100006	RepeatMasker	DNA/MULE-MuDR	4236968	4237099	433	-	.	ID="RND-6_FAMILY-61304";Tend="1123";Tstart="1004";shortTE="F";uid="48715b03-ee57-47ad-9523-404f27938f75"
Super-Scaffold_100006	RepeatMasker	DNA/Kolobok-E	10428673	10429869	1582	-	.	ID="RND-1_FAMILY-142";Tend="3292";Tstart="2065";shortTE="F";uid="073d8149-6201-4d38-9ab2-c474d10f5441"
Super-Scaffold_100006	RepeatMasker	DNA/Ginger-1	10799888	10800000	412	-	.	ID="RND-6_FAMILY-1352";Tend="900";Tstart="791";shortTE="F";uid="bc2b693a-5275-4ca3-9a01-3a2c8021f76f"
Super-Scaffold_100006	RepeatMasker	Unknown	11347401	11347583	1003	-	.	ID="RND-4_FAMILY-1804";Tend="1383";Tstart="1194";shortTE="F";uid="80c17422-d99c-482f-9584-a20c1a95ddff"
Super-Scaffold_100006	RepeatMasker	DNA	16687812	16688238	2593	-	.	ID="DNA-TTAA-1_AP";Tend="423";Tstart="1";shortTE="F";uid="078dbd28-6d0b-427e-9749-bfe102dd26d2"
Super-Scaffold_100006	RepeatMasker	DNA	13352129	13352319	618	-	.	ID="RND-6_FAMILY-5217";Tend="1754";Tstart="1547";shortTE="F";uid="7b9613e6-02aa-42cd-a18c-0e6044f74afe"
Super-Scaffold_100006	RepeatMasker	DNA	12158263	12158670	690	-	.	ID="DNA4-2_AP";Tend="421";Tstart="1";shortTE="F";uid="d2b02636-0695-4c58-a04c-b00ac3e9dc16"
Super-Scaffold_100006	RepeatMasker	Unknown	8352632	8352854	884	-	.	ID="RND-6_FAMILY-25234";Tend="564";Tstart="346";shortTE="F";uid="bdf23721-b619-40fe-97c1-652efd506649"
Super-Scaffold_100006	RepeatMasker	Unknown	8803772	8803944	492	-	.	ID="RND-6_FAMILY-20567";TEgroup="ctg_9%7CRND-6_FAMILY-20567%7C1";Tend="1318";Tstart="1154";shortTE="T";uid="a9f21c3a-1bbe-46e1-9b32-5c44367b2e7a"
Super-Scaffold_100006	RepeatMasker	Unknown	6203521	6203663	882	-	.	ID="RND-5_FAMILY-2016";Tend="1078";Tstart="935";shortTE="F";uid="12a13e40-3a70-44be-83d6-560174ab7d9f"
Super-Scaffold_100006	RepeatMasker	DNA/MULE-MuDR	11568657	11568838	453	-	.	ID="RND-6_FAMILY-6163";Tend="1475";Tstart="1117";shortTE="F";uid="44c04577-ab9f-482c-abd8-c591ed4d4da4"
Super-Scaffold_100006	RepeatMasker	DNA/Ginger-1	12855671	12856920	4152	-	.	ID="RND-6_FAMILY-6948";Tend="1729";Tstart="528";shortTE="F";uid="5766a7df-d3f5-4c6c-afc0-29b5f64d2570"
Super-Scaffold_100006	RepeatMasker	Retroposon?	1704614	1704849	1507	-	.	ID="RND-5_FAMILY-5229";Tend="1873";Tstart="1635";shortTE="F";uid="dfa01922-4dce-4c9b-bc0e-401ff2c3f462"
Super-Scaffold_100006	RepeatMasker	DNA/hAT-Tip100	628246	628759	3810	-	.	ID="RND-1_FAMILY-300";Tend="1462";Tstart="975";shortTE="F";uid="3dec671d-7adc-4a0e-b891-f337335dec54"
Super-Scaffold_100006	RepeatMasker	DNA/TcMar-m44	4611908	4612019	743	-	.	ID="RND-6_FAMILY-8311";Tend="4488";Tstart="4098";shortTE="F";uid="a070e900-50d5-450e-8549-8372e1c9f130"
Super-Scaffold_100006	RepeatMasker	Unknown	7035007	7035562	3773	-	.	ID="RND-1_FAMILY-515";Tend="1265";Tstart="713";shortTE="F";uid="e3494a1f-e079-4ca8-93f7-9852020ef755"
Super-Scaffold_100006	RepeatMasker	DNA/TcMar-Pogo	5236251	5236985	6209	-	.	ID="RND-6_FAMILY-4283";Tend="1697";Tstart="978";shortTE="F";uid="f72021c1-434e-4ac3-b696-092fd541e3ed"
Super-Scaffold_100006	RepeatMasker	DNA/MULE-MuDR	6723397	6724512	3542	-	.	ID="RND-6_FAMILY-536";Tend="1257";Tstart="224";shortTE="F";uid="219b00cd-ac30-49e9-8903-a0993a61cf78"
Super-Scaffold_100006	RepeatMasker	LINE/CR1	2507927	2508214	403	-	.	ID="RND-6_FAMILY-23697";Tend="1849";Tstart="1570";shortTE="F";uid="06baddf1-1429-453b-ae06-e9f01896e437"
Super-Scaffold_100006	RepeatMasker	LTR/Gypsy	16151991	16152353	579	-	.	ID="RND-6_FAMILY-5297";Tend="1146";Tstart="810";shortTE="F";uid="0385b16a-a870-4cd9-b212-34dc7a926e33"
Super-Scaffold_100006	RepeatMasker	DNA	6438876	6439057	1130	-	.	ID="DNA4-2_AP";Tend="769";Tstart="587";shortTE="F";uid="8e63a7f6-92c9-4777-b0ea-9c142debf816"
Super-Scaffold_100006	RepeatMasker	DNA/MULE-NOF	4212499	4212882	2632	-	.	ID="RND-5_FAMILY-266";Tend="874";Tstart="502";shortTE="F";uid="e90668a4-082a-4f08-a16b-9594557a0a24"
Super-Scaffold_100006	RepeatMasker	DNA/hAT-hAT19	15470913	15471453	4167	-	.	ID="RND-6_FAMILY-168";Tend="1480";Tstart="929";shortTE="F";uid="9d773bf6-8a1f-4cf5-b9f2-f9e4bcdfd26c"
Super-Scaffold_100006	RepeatMasker	Unknown	1712063	1712184	787	-	.	ID="RND-5_FAMILY-969";Tend="812";Tstart="690";shortTE="F";uid="cbce0770-ab05-40af-8e74-bd0a15ba29c1"
Super-Scaffold_100006	RepeatMasker	DNA	14166862	14167313	1311	-	.	ID="RND-6_FAMILY-853";Tend="2260";Tstart="1884";shortTE="F";uid="147f9bca-9a7e-42ee-9992-1f6db12dc685"
Super-Scaffold_100006	RepeatMasker	Unknown	4881650	4881822	415	-	.	ID="RND-6_FAMILY-26152";Tend="1351";Tstart="1172";shortTE="F";uid="563ec5f9-62fa-41f1-ba07-f6c1b246917c"
Super-Scaffold_100006	RepeatMasker	Unknown	15865910	15866800	7408	-	.	ID="RND-1_FAMILY-251";Tend="1808";Tstart="919";shortTE="F";uid="43df7042-2694-4c3e-817e-ad01e15d6802"
Super-Scaffold_100006	RepeatMasker	DNA/hAT-Tip100	10736287	10736389	416	-	.	ID="RND-6_FAMILY-12642";Tend="1835";Tstart="1730";shortTE="F";uid="115117fa-ff57-4ab7-99ba-eea403e8224b"
Super-Scaffold_100006	RepeatMasker	Unknown	13493284	13493595	795	-	.	ID="RND-4_FAMILY-1804";Tend="1387";Tstart="1149";shortTE="F";uid="dd33c64d-482b-4dd6-a007-026fa031e0ea"
Super-Scaffold_100006	RepeatMasker	DNA/Ginger-1	2595964	2596167	676	-	.	ID="RND-6_FAMILY-6948";Tend="2080";Tstart="1849";shortTE="F";uid="47684686-4508-4c3b-85e3-b807ec080039"
Super-Scaffold_100006	RepeatMasker	DNA/hAT-Charlie	11409146	11409258	622	-	.	ID="RND-6_FAMILY-889";Tend="1436";Tstart="1334";shortTE="F";uid="3bbd5511-6ac1-46c4-b715-cc7dfd38111a"
Super-Scaffold_100006	RepeatMasker	DNA/TcMar-Mariner	15122307	15123091	4763	-	.	ID="RND-1_FAMILY-530";Tend="1660";Tstart="954";shortTE="F";uid="25e8b52d-dfca-4b34-a8ad-0fb86cf9ede0"
Super-Scaffold_100006	RepeatMasker	DNA/hAT	14168415	14169105	1565	-	.	ID="DNA8-79_AP";TEgroup="ctg_9%7CDNA8-79_AP%7C1";Tend="833";Tstart="1";shortTE="F";uid="86625045-f082-4102-af9c-ab976776a86d"
Super-Scaffold_100006	RepeatMasker	DNA/hAT	4555050	4555209	1027	-	.	ID="RND-6_FAMILY-2253";Tend="1582";Tstart="1425";shortTE="F";uid="ea0180f9-d940-4bee-86b9-a61bae335156"
Super-Scaffold_100006	RepeatMasker	DNA/hAT-Tip100	313552	313894	1977	-	.	ID="DNA8-13_AP";Tend="652";Tstart="298";shortTE="F";uid="96a11969-74bf-4449-9275-4b78514dd149"
Super-Scaffold_100006	RepeatMasker	RC/Helitron	11995620	11995923	693	-	.	ID="RND-1_FAMILY-138";Tend="1454";Tstart="1105";shortTE="F";uid="db14c6e1-9539-4cbd-b6d4-34586efda578"
Super-Scaffold_100006	RepeatMasker	Unknown	4592166	4592436	692	-	.	ID="RND-1_FAMILY-463";Tend="1251";Tstart="990";shortTE="F";uid="10516e2d-c921-4389-9310-1a4cceee79d1"
Super-Scaffold_100006	RepeatMasker	Unknown	10007693	10008233	4679	-	.	ID="RND-1_FAMILY-531";Tend="1507";Tstart="967";shortTE="F";uid="d81d6c7a-8c95-42d0-a8dc-ebf0e0ff283b"
Super-Scaffold_100006	RepeatMasker	LINE/I	6257946	6258985	3161	-	.	ID="RND-5_FAMILY-757";Tend="1470";Tstart="470";shortTE="F";uid="3472a9cb-01a6-44c7-9503-38936d65211c"
Super-Scaffold_100006	RepeatMasker	Unknown	13760316	13760450	444	-	.	ID="RND-5_FAMILY-1368";Tend="1482";Tstart="1358";shortTE="F";uid="e3dc7b7c-0dfd-49aa-bfaa-a906eb638143"
Super-Scaffold_100006	RepeatMasker	DNA/TcMar-m44?	9851764	9851942	866	-	.	ID="dnax-4b_ap";Tend="173";Tstart="1";shortTE="F";uid="7c9ff371-642f-4a22-aa3e-6cfcee9c7107"
Super-Scaffold_100006	RepeatMasker	Retroposon?	1864063	1864377	471	-	.	ID="RND-5_FAMILY-2063";Tend="2845";Tstart="2522";shortTE="F";uid="0e1d3c33-00ba-4639-a8d5-e02383a8dfcf"
Super-Scaffold_100006	RepeatMasker	Unknown	2828398	2828543	543	-	.	ID="RND-6_FAMILY-16279";Tend="1297";Tstart="1134";shortTE="F";uid="c43736bc-2b24-4813-9e55-4725b8ddbce5"
Super-Scaffold_100006	RepeatMasker	LINE/R1-LOA	2315476	2316008	704	-	.	ID="RND-1_FAMILY-128";TEgroup="ctg_9%7CRND-1_FAMILY-128%7C1";Tend="4769";Tstart="319";shortTE="F";uid="77b0f4be-e939-4d5c-8189-ac651290fb1a"
Super-Scaffold_100006	RepeatMasker	Unknown	8274078	8274307	486	-	.	ID="RND-6_FAMILY-8622";Tend="291";Tstart="64";shortTE="F";uid="bf11415e-2adb-4f33-ba30-6bff6c75e5fb"
Super-Scaffold_100006	RepeatMasker	Unknown	14695455	14695568	874	-	.	ID="RND-1_FAMILY-236";Tend="1302";Tstart="1189";shortTE="F";uid="caed4f20-0705-4fd2-a1cf-1c98902e8c2c"
Super-Scaffold_100006	RepeatMasker	DNA/Kolobok-E	12274534	12274738	448	-	.	ID="KOLOBOKE-2_AP";Tend="1347";Tstart="1119";shortTE="F";uid="7a76fc60-549d-4326-b48a-a2f937094714"
Super-Scaffold_100006	RepeatMasker	Unknown	3664802	3664947	625	-	.	ID="RND-1_FAMILY-60";Tend="1150";Tstart="996";shortTE="F";uid="299c9646-05f3-400c-a6ce-ff012de44d7e"
Super-Scaffold_100006	RepeatMasker	Retroposon?	15834044	15834505	2897	-	.	ID="RND-5_FAMILY-4677";Tend="918";Tstart="489";shortTE="F";uid="16723ae4-7c1b-417b-8d15-b43bd1b44e24"
Super-Scaffold_100006	RepeatMasker	DNA	2345710	2346138	1311	-	.	ID="TTAA3B_AP";Tend="436";Tstart="1";shortTE="F";uid="a5388788-13a7-4a88-8b97-c4f9fc9265e4"
Super-Scaffold_100006	RepeatMasker	DNA/Ginger-1	9276899	9277465	3019	-	.	ID="RND-6_FAMILY-1352";Tend="2073";Tstart="1528";shortTE="F";uid="1f955c00-c81b-40d8-9515-bf326f9ef910"
Super-Scaffold_100006	RepeatMasker	DNA/hAT-Ac	3595559	3595693	609	-	.	ID="DNA8-56_AP";Tend="562";Tstart="427";shortTE="F";uid="d4bb813d-3625-41d7-8f83-ccd6d8eb8fc2"
Super-Scaffold_100006	RepeatMasker	DNA/MULE-NOF	313198	313551	944	-	.	ID="RND-1_FAMILY-281";Tend="1160";Tstart="459";shortTE="F";uid="e8d94e02-f5ec-4858-a3b3-111622d2136a"
Super-Scaffold_100006	RepeatMasker	Unknown	14081364	14081892	525	-	.	ID="RND-5_FAMILY-3154";TEgroup="ctg_9%7CRND-5_FAMILY-3154%7C3";Tend="1312";Tstart="871";shortTE="T";uid="f0401725-7c7c-41cb-9db9-b67f85d6d361"
Super-Scaffold_100006	RepeatMasker	DNA	1840414	1840893	1544	-	.	ID="RND-5_FAMILY-3007";Tend="1371";Tstart="881";shortTE="F";uid="e5ece466-70da-4ea6-b3c3-bc494ec2d8d7"
Super-Scaffold_100006	RepeatMasker	Unknown	2491392	2491801	2140	-	.	ID="RND-5_FAMILY-1367";Tend="1381";Tstart="966";shortTE="F";uid="8eb2a1c5-049a-4971-bf1b-63168ace9655"
Super-Scaffold_100006	RepeatMasker	DNA/MULE-MuDR	7499581	7501226	5022	-	.	ID="RND-5_FAMILY-12451";Tend="2404";Tstart="816";shortTE="F";uid="cf5fa8ef-dffe-451e-aaa2-cf00c75746c4"
Super-Scaffold_100006	RepeatMasker	DNA/hAT-Charlie	757571	757947	1446	-	.	ID="RND-4_FAMILY-2260";Tend="1260";Tstart="888";shortTE="F";uid="9dcc3a20-41ea-464a-890b-c9708dd563fe"
Super-Scaffold_100006	RepeatMasker	DNA	1289366	1290000	4074	-	.	ID="DNA4-3_AP";Tend="635";Tstart="1";shortTE="F";uid="d93ec9a3-a2a4-416c-aaa4-551f390e5f53"
Super-Scaffold_100006	RepeatMasker	RC/Helitron	14682842	14683266	2353	-	.	ID="RND-1_FAMILY-323";Tend="1535";Tstart="973";shortTE="F";uid="344ceb6b-1bf1-4e6c-9383-5027ad4e5857"
Super-Scaffold_100006	RepeatMasker	DNA/hAT-Tip100	1452454	1452645	419	-	.	ID="RND-1_FAMILY-163";Tend="1184";Tstart="981";shortTE="F";uid="3ecca586-c7f4-4677-b6da-28a28cebbfa1"
Super-Scaffold_100006	RepeatMasker	DNA/MULE-MuDR	6135126	6135240	914	-	.	ID="RND-6_FAMILY-16007";Tend="496";Tstart="382";shortTE="F";uid="ab24757e-235c-4618-a89a-3a19cfc3abb8"
Super-Scaffold_100006	RepeatMasker	Retroposon?	1705228	1705644	1017	-	.	ID="RND-5_FAMILY-5229";Tend="1377";Tstart="1000";shortTE="F";uid="7424a9fa-e1c7-411e-9d07-f09dcc4d2158"
Super-Scaffold_100006	RepeatMasker	DNA/Ginger-1	14451114	14451512	524	-	.	ID="RND-6_FAMILY-6948";Tend="1594";Tstart="1188";shortTE="F";uid="98026040-6ea7-489e-92ff-f0f43ec42707"
Super-Scaffold_100006	RepeatMasker	Retroposon?	7225646	7225907	650	-	.	ID="RND-5_FAMILY-2063";Tend="2681";Tstart="2433";shortTE="F";uid="d1d1d995-878a-4cf3-8a1e-6d8fd3592eb6"
Super-Scaffold_100006	RepeatMasker	DNA/Ginger-1	7270789	7271049	524	-	.	ID="RND-6_FAMILY-15982";Tend="2077";Tstart="1823";shortTE="F";uid="0da25f89-ba8a-46d0-a2ef-3ac4784a5ca4"
Super-Scaffold_100006	RepeatMasker	RC/Helitron	9939404	9939638	611	-	.	ID="HELITRON-8_DRH";Tend="2639";Tstart="2405";shortTE="F";uid="e6e52bb9-a9af-462e-8dca-56abb67b7626"
Super-Scaffold_100006	RepeatMasker	Unknown	11704967	11705848	2956	-	.	ID="RND-6_FAMILY-2562";Tend="1682";Tstart="843";shortTE="F";uid="14ce6763-a25f-4c70-88bd-0ff668d48c4e"
Super-Scaffold_100006	RepeatMasker	Unknown	7597159	7597965	5131	-	.	ID="RND-6_FAMILY-15449";Tend="1782";Tstart="931";shortTE="F";uid="6fd096b3-a0ae-4dba-838c-605b45c1d2d0"
Super-Scaffold_100006	RepeatMasker	DNA/hAT-hAT19	5113265	5113503	1084	-	.	ID="RND-6_FAMILY-1839";Tend="1323";Tstart="1086";shortTE="F";uid="5cb0e45c-9284-4a86-b5d6-df1c6f5aff3e"
Super-Scaffold_100006	RepeatMasker	Retroposon?	15773105	15775538	18179	-	.	ID="RND-5_FAMILY-4677";Tend="3248";Tstart="909";shortTE="F";uid="e815ffef-beb7-44ee-8a56-b29bd5d91159"
Super-Scaffold_100006	RepeatMasker	LINE/L2	6922556	6923058	488	-	.	ID="RND-6_FAMILY-17636";TEgroup="ctg_9%7CRND-6_FAMILY-17636%7C1";Tend="1486";Tstart="1103";shortTE="F";uid="f35ccc29-b42c-442e-a458-b2b9c487f937"
Super-Scaffold_100006	RepeatMasker	Unknown	7718075	7718224	803	-	.	ID="RND-6_FAMILY-2562";Tend="1431";Tstart="1274";shortTE="F";uid="d1f98ef9-35e8-4258-9d65-7428e7a99c7a"
Super-Scaffold_100006	RepeatMasker	Unknown	4610598	4610772	1461	-	.	ID="RND-5_FAMILY-471";Tend="1539";Tstart="1365";shortTE="F";uid="4f3ee9f9-956b-4251-b13a-043b2adb64d2"
Super-Scaffold_100006	RepeatMasker	DNA/hAT-Pegasus	2682071	2682232	468	-	.	ID="HOMO6";Tend="828";Tstart="657";shortTE="F";uid="aea83743-d32f-4d75-8732-13ad232556f2"
Super-Scaffold_100006	RepeatMasker	Unknown	12046248	12046585	2961	-	.	ID="RND-6_FAMILY-818";Tend="1234";Tstart="896";shortTE="F";uid="114a0474-902a-4e31-9a67-0f15731aef97"
Super-Scaffold_100006	RepeatMasker	Unknown	11182274	11182656	2363	-	.	ID="RND-4_FAMILY-83";Tend="1356";Tstart="976";shortTE="F";uid="f35363dd-c316-4aca-ba50-c6ba2357d08d"
Super-Scaffold_100006	RepeatMasker	DNA/hAT	3089197	3089353	1204	-	.	ID="RND-6_FAMILY-38121";Tend="1087";Tstart="926";shortTE="F";uid="9eb5ecfa-d87e-4561-bbbb-0e5a50b694cc"
Super-Scaffold_100006	RepeatMasker	DNA/PIF-Harbinger	3607972	3608582	600	-	.	ID="RND-6_FAMILY-13906";TEgroup="ctg_9%7CRND-6_FAMILY-13906%7C2";Tend="1457";Tstart="659";shortTE="F";uid="a0a1af17-1e09-4e1a-90b3-b64004ec240e"
Super-Scaffold_100006	RepeatMasker	DNA/hAT	9009790	9010195	781	-	.	ID="RND-6_FAMILY-5280";Tend="4940";Tstart="4573";shortTE="F";uid="d8fd2454-0ad4-452c-814f-db096ddb2cc8"
Super-Scaffold_100006	RepeatMasker	Unknown	15315177	15315571	725	-	.	ID="RND-6_FAMILY-9851";Tend="1857";Tstart="1462";shortTE="F";uid="d17dfba1-d690-4103-a81f-7310f51d9209"
Super-Scaffold_100006	RepeatMasker	Unknown	1344383	1344498	631	-	.	ID="RND-5_FAMILY-1367";Tend="1373";Tstart="1255";shortTE="F";uid="e4dec47b-90da-4a92-b279-e52e3180b21e"
Super-Scaffold_100006	RepeatMasker	Unknown	12766743	12767239	3012	-	.	ID="RND-5_FAMILY-9929";Tend="833";Tstart="338";shortTE="F";uid="64552ae6-ce61-4c5e-8465-f68b0942fdc9"
Super-Scaffold_100006	RepeatMasker	Unknown	9273742	9273859	550	-	.	ID="RND-5_FAMILY-5028";Tend="1470";Tstart="1354";shortTE="F";uid="691a0cdc-0bbe-4b4e-9c14-6093fa43a3ff"
Super-Scaffold_100006	RepeatMasker	RC/Helitron	134932	135133	450	-	.	ID="RND-6_FAMILY-4802";Tend="785";Tstart="548";shortTE="F";uid="936830c5-d695-4867-9c83-9f77a81a6755"
Super-Scaffold_100006	RepeatMasker	RC/Helitron	4525619	4525749	901	-	.	ID="RND-1_FAMILY-138";Tend="1011";Tstart="884";shortTE="F";uid="438f309c-9bc2-4c24-87dc-12432993dc73"
Super-Scaffold_100006	RepeatMasker	LINE/I-Jockey	16298325	16304134	44672	-	.	ID="RND-6_FAMILY-722";Tend="6030";Tstart="418";shortTE="F";uid="a98189a9-1769-44d0-8c8c-ac78cc8db93e"
Super-Scaffold_100006	RepeatMasker	DNA	10626330	10626515	517	-	.	ID="DNA4-2_AP";Tend="769";Tstart="573";shortTE="F";uid="90d5746d-2050-416e-be5c-818c1e038757"
Super-Scaffold_100006	RepeatMasker	LINE/I-Jockey	476902	477047	437	-	.	ID="RND-5_FAMILY-3300";Tend="1167";Tstart="1007";shortTE="F";uid="930520fc-b8d2-47c5-bd41-006aa2ed2274"
Super-Scaffold_100006	RepeatMasker	DNA	12196238	12196381	831	-	.	ID="dna3-4_ap";Tend="122";Tstart="1";shortTE="F";uid="3f5e15c0-a000-463b-ad2b-4330fc45671c"
Super-Scaffold_100006	RepeatMasker	LINE/I-Jockey	9605027	9605377	1795	-	.	ID="RND-1_FAMILY-97";Tend="6209";Tstart="5883";shortTE="F";uid="e554f444-4de9-4997-adbf-fa4a64da352c"
Super-Scaffold_100006	RepeatMasker	Unknown	16081264	16081822	4142	-	.	ID="RND-5_FAMILY-5076";Tend="1824";Tstart="1243";shortTE="F";uid="19c36d9b-ea0d-4d2d-84d4-bceaff3582a8"
Super-Scaffold_100006	RepeatMasker	LINE/I	15618477	15618808	455	-	.	ID="RND-5_FAMILY-485";Tend="1593";Tstart="1242";shortTE="F";uid="3f4f6705-8a6a-4726-a5c2-60f82226ef76"
Super-Scaffold_100006	RepeatMasker	Unknown	3276099	3276504	1275	-	.	ID="RND-1_FAMILY-463";Tend="1424";Tstart="966";shortTE="F";uid="7375748a-82f0-4f89-be4e-fe367a29b4e3"
Super-Scaffold_100006	RepeatMasker	DNA/hAT-Tip100	3155950	3156450	621	-	.	ID="RND-6_FAMILY-3063";Tend="598";Tstart="83";shortTE="F";uid="006c7999-cfec-4218-9b44-dd72b762578b"
Super-Scaffold_100006	RepeatMasker	Unknown	2687832	2688431	3149	-	.	ID="RND-5_FAMILY-3346";Tend="1502";Tstart="939";shortTE="F";uid="2c602b90-e86d-48d2-acb3-312404e84c42"
Super-Scaffold_100006	RepeatMasker	DNA/hAT	108735	109041	2056	-	.	ID="RND-6_FAMILY-38121";Tend="1229";Tstart="925";shortTE="F";uid="b66d4c1e-444a-498e-8458-c674584a2329"
Super-Scaffold_100006	RepeatMasker	Unknown	7356809	7357193	1903	-	.	ID="RND-5_FAMILY-1367";Tend="1353";Tstart="968";shortTE="F";uid="2f3a6612-bfd9-461d-b664-e1477603f088"
Super-Scaffold_100006	RepeatMasker	DNA/hAT-Charlie	5520569	5520894	641	-	.	ID="RND-4_FAMILY-2260";Tend="1218";Tstart="932";shortTE="F";uid="09bb7fcc-af82-45ec-a5f2-14e93b45a678"
Super-Scaffold_100006	RepeatMasker	DNA/hAT-Charlie	16622887	16623166	1787	-	.	ID="RND-1_FAMILY-506";Tend="1275";Tstart="1003";shortTE="F";uid="638632fa-48c4-4d06-afc7-ddaa7c5c4d4c"
Super-Scaffold_100006	RepeatMasker	LINE/I-Jockey	849809	851981	1116	-	.	ID="VINGI-21_LMI";Tend="2696";Tstart="565";shortTE="F";uid="312fef03-706e-45e7-8cf1-bd09ff61b451"
Super-Scaffold_100006	RepeatMasker	DNA/hAT-Charlie	11373473	11373670	750	-	.	ID="RND-5_FAMILY-17006";Tend="1203";Tstart="908";shortTE="F";uid="223f5508-f348-4798-bd71-61d29685a987"
Super-Scaffold_100006	RepeatMasker	Unknown	11209459	11209996	3439	-	.	ID="RND-6_FAMILY-15449";Tend="1777";Tstart="1224";shortTE="F";uid="1d622f49-0f5c-4ed9-a2f1-dbc395765be5"
Super-Scaffold_100006	RepeatMasker	Unknown	15359046	15359366	780	-	.	ID="RND-6_FAMILY-665";Tend="2391";Tstart="2142";shortTE="F";uid="5e421e01-738c-4667-9062-efa5f8c84b7f"
Super-Scaffold_100006	RepeatMasker	DNA	15598582	15598820	1804	-	.	ID="RND-6_FAMILY-38277";Tend="1145";Tstart="909";shortTE="F";uid="162ad1c9-89e0-4592-a509-071a6d0b5384"
Super-Scaffold_100006	RepeatMasker	DNA/IS3EU	713265	713462	1411	-	.	ID="RND-6_FAMILY-8275";Tend="4979";Tstart="4785";shortTE="F";uid="f99c4d27-190b-4e06-86c0-2b7a16a1f495"
Super-Scaffold_100006	RepeatMasker	DNA/MULE-MuDR	7186553	7186929	1574	-	.	ID="RND-6_FAMILY-689";Tend="1665";Tstart="1318";shortTE="F";uid="273fb57c-4f44-49ad-b0bf-05c2910ee9b4"
Super-Scaffold_100006	RepeatMasker	DNA/MULE-NOF	1128869	1129814	431	-	.	ID="RND-4_FAMILY-113";TEgroup="ctg_9%7CRND-4_FAMILY-113%7C1";Tend="3412";Tstart="919";shortTE="T";uid="daa2757f-d4c0-42b0-a696-ab38f90939e7"
Super-Scaffold_100006	RepeatMasker	Retroposon?	14555921	14556609	1336	-	.	ID="SINE2-2_AP";Tend="949";Tstart="91";shortTE="F";uid="87f5d63c-2c8f-49fe-8852-d08e32ac74dd"
Super-Scaffold_100006	RepeatMasker	DNA/Ginger-1	14872365	14872657	1038	-	.	ID="RND-6_FAMILY-15982";Tend="2203";Tstart="1927";shortTE="F";uid="0f54f603-256d-4b79-b6d7-eb4d7d4a4098"
Super-Scaffold_100006	RepeatMasker	DNA/Kolobok-E	13214444	13214560	480	-	.	ID="RND-6_FAMILY-1804";Tend="2478";Tstart="2366";shortTE="F";uid="373f4c88-5c1a-4798-9b96-a9d2dbd3b455"
Super-Scaffold_100006	RepeatMasker	DNA	4998	5533	561	-	.	ID="DNA4-3_AP";Tend="578";Tstart="4";shortTE="F";uid="afbe498b-bb04-4056-95e6-1eb84c1ad41d"
Super-Scaffold_100006	RepeatMasker	DNA/Kolobok-E	14671564	14671933	1971	-	.	ID="RND-5_FAMILY-5284";Tend="1758";Tstart="1408";shortTE="F";uid="08771f0d-94b9-4e0f-b692-2fb1f6ffbc6e"
Super-Scaffold_100006	RepeatMasker	Unknown	1213586	1213737	583	-	.	ID="RND-5_FAMILY-3154";Tend="1198";Tstart="1063";shortTE="F";uid="6db22273-d2d3-4a18-b828-a51184c99c21"
Super-Scaffold_100006	RepeatMasker	DNA/hAT-Tip100	7416618	7416914	454	-	.	ID="RND-6_FAMILY-2330";Tend="1519";Tstart="1209";shortTE="F";uid="e0415c69-efd9-4a62-88a1-fe6223f80827"
Super-Scaffold_100006	RepeatMasker	DNA/Ginger-2	1081021	1081211	1371	-	.	ID="RND-1_FAMILY-388";Tend="1780";Tstart="1590";shortTE="F";uid="cab6090e-02d4-4b15-b41d-198371cfc18b"
Super-Scaffold_100006	RepeatMasker	Retroposon?	12200179	12200522	1062	-	.	ID="RND-6_FAMILY-8671";Tend="1028";Tstart="402";shortTE="F";uid="3519f424-8736-44fa-acd1-22596378a3d6"
Super-Scaffold_100006	RepeatMasker	DNA	16651793	16652158	1867	-	.	ID="TTAA11_AP";Tend="374";Tstart="1";shortTE="F";uid="2fcbaf08-a779-42d3-bdda-6a716094709b"
Super-Scaffold_100006	RepeatMasker	DNA/hAT-hAT19	14860383	14861000	4803	-	.	ID="RND-6_FAMILY-6838";Tend="1633";Tstart="1022";shortTE="F";uid="3f9ac813-c53a-4110-9603-bd61ab00cd87"
Super-Scaffold_100006	RepeatMasker	DNA	6884894	6885348	3099	-	.	ID="RND-6_FAMILY-2704";Tend="1331";Tstart="888";shortTE="F";uid="edb53999-afb6-4654-9d2c-5908559bb585"
Super-Scaffold_100006	RepeatMasker	DNA/hAT	11113857	11114081	970	-	.	ID="HAT-9_AP";Tend="225";Tstart="3";shortTE="F";uid="21d95c87-05f2-40a5-a9b5-ebc505775572"
Super-Scaffold_100006	RepeatMasker	DNA	1265418	1265966	1004	-	.	ID="DNA4-2_AP";Tend="604";Tstart="1";shortTE="F";uid="74fb7d35-2f20-4706-84d9-eec3f66f92a8"
Super-Scaffold_100006	RepeatMasker	LINE/I-Jockey	13824216	13824390	452	-	.	ID="AG-JOCK-1";Tend="1467";Tstart="1304";shortTE="F";uid="7c29514d-4a55-4d08-b32d-51bb4ca22086"
Super-Scaffold_100006	RepeatMasker	DNA/Ginger-1	10122453	10123742	4748	-	.	ID="RND-6_FAMILY-15982";Tend="2202";Tstart="864";shortTE="F";uid="75956a24-b7b8-4003-bcea-3ad456b93055"
Super-Scaffold_100006	RepeatMasker	RC/Helitron	8355890	8356558	3100	-	.	ID="RND-5_FAMILY-5971";Tend="1324";Tstart="652";shortTE="F";uid="eb5b1385-db0b-4449-b924-fdcb481841e8"
Super-Scaffold_100006	RepeatMasker	DNA/MULE-MuDR	2083217	2083448	1415	-	.	ID="RND-6_FAMILY-689";Tend="1667";Tstart="1444";shortTE="F";uid="d1708e07-8791-49a2-899a-f96d22aabf08"
Super-Scaffold_100006	RepeatMasker	DNA/Ginger-1	7099850	7100189	407	-	.	ID="RND-6_FAMILY-6948";Tend="1988";Tstart="1654";shortTE="F";uid="87630312-61a9-4f0c-a5b3-9304307345c8"
Super-Scaffold_100006	RepeatMasker	RC/Helitron	2453984	2454307	537	-	.	ID="RND-1_FAMILY-138";Tend="1525";Tstart="1225";shortTE="F";uid="bd531fd1-b3ae-4504-bb78-68b56b87b7fc"
Super-Scaffold_100006	RepeatMasker	DNA	11358585	11359214	915	-	.	ID="DNA4-2_AP";Tend="620";Tstart="12";shortTE="F";uid="3edf7554-b490-477b-bf2b-36781b8df363"
Super-Scaffold_100006	RepeatMasker	DNA/Ginger-1	1475786	1475990	484	-	.	ID="RND-6_FAMILY-1352";Tend="2135";Tstart="1930";shortTE="F";uid="c23b3e83-aa18-46e6-bfda-6aaafc4aea0f"
Super-Scaffold_100006	RepeatMasker	DNA/hAT-Tip100	8992215	8992533	667	-	.	ID="RND-5_FAMILY-12320";Tend="325";Tstart="15";shortTE="F";uid="2b2be4e4-0f63-4271-98e7-2c3ef35377f5"
Super-Scaffold_100006	RepeatMasker	Unknown	5466709	5467321	2415	-	.	ID="RND-1_FAMILY-237";Tend="1684";Tstart="1002";shortTE="F";uid="1178e3ce-3780-44b3-9a44-b0a6c3779119"
Super-Scaffold_100006	RepeatMasker	Unknown	5246533	5246709	443	-	.	ID="RND-5_FAMILY-4034";Tend="986";Tstart="813";shortTE="F";uid="026d02f9-5566-4f4f-8382-0a6817ab39a3"
Super-Scaffold_100006	RepeatMasker	DNA	15233770	15234179	1553	-	.	ID="DNA4-3_AP";Tend="453";Tstart="3";shortTE="F";uid="ffd8d7bd-9b99-4c8d-816f-958d1997a06e"
Super-Scaffold_100006	RepeatMasker	LINE/I-Jockey	13464697	13465043	2059	-	.	ID="RND-1_FAMILY-97";Tend="6216";Tstart="5886";shortTE="F";uid="412e0090-3005-4daa-b85e-e2acd2441d97"
Super-Scaffold_100006	RepeatMasker	LINE/I-Jockey	11215744	11216083	1788	-	.	ID="RND-1_FAMILY-97";Tend="6211";Tstart="5889";shortTE="F";uid="17c17e87-f872-45e9-883d-c836ad23c382"
Super-Scaffold_100006	RepeatMasker	Unknown	3882409	3882907	3737	-	.	ID="RND-1_FAMILY-349";Tend="1442";Tstart="930";shortTE="F";uid="b6e5b02e-8add-4ea1-813e-fb2322886293"
Super-Scaffold_100006	RepeatMasker	DNA	10918892	10919496	1220	-	.	ID="DNA4-3_AP";Tend="636";Tstart="1";shortTE="F";uid="f80b61a0-2600-4370-987d-329fad9e9c42"
Super-Scaffold_100006	RepeatMasker	DNA/Kolobok-E	12363595	12366253	18553	-	.	ID="RND-5_FAMILY-4895";Tend="2575";Tstart="70";shortTE="F";uid="4790e5a7-adfd-4271-aea5-392a8576769e"
Super-Scaffold_100006	RepeatMasker	DNA/hAT-Tip100	10138258	10138460	764	-	.	ID="DNA8-106_AP";Tend="610";Tstart="426";shortTE="F";uid="0dd20ccb-70dd-4361-bc9d-29a15316fd0c"
Super-Scaffold_100006	RepeatMasker	LINE/CR1	6039849	6040917	9609	-	.	ID="RND-5_FAMILY-2803";Tend="4767";Tstart="3699";shortTE="F";uid="79eb02b0-4713-4378-808e-833b7819ef57"
Super-Scaffold_100006	RepeatMasker	Unknown	13029462	13030867	8061	-	.	ID="RND-1_FAMILY-7";Tend="1922";Tstart="631";shortTE="F";uid="891d645a-f9cf-494c-abe9-58d47f8f5144"
Super-Scaffold_100006	RepeatMasker	DNA/Kolobok-E	13334352	13335117	3674	-	.	ID="RND-5_FAMILY-4895";Tend="786";Tstart="124";shortTE="F";uid="c72a8fbe-bad4-4324-967d-97d70364479e"
Super-Scaffold_100006	RepeatMasker	DNA/hAT	15055771	15056242	1858	-	.	ID="RND-5_FAMILY-901";Tend="1474";Tstart="969";shortTE="F";uid="75c7588c-cb6b-492b-96a1-7ef6f2f49344"
Super-Scaffold_100006	RepeatMasker	LTR/Gypsy	13236279	13236488	400	-	.	ID="RND-6_FAMILY-9988";Tend="2236";Tstart="2020";shortTE="F";uid="fc7451c2-f3f5-4b32-b23b-ec09970ae851"
Super-Scaffold_100006	RepeatMasker	DNA	7335175	7335897	3776	-	.	ID="DNA4-2_AP";Tend="769";Tstart="1";shortTE="F";uid="e9fb61df-51ee-4dc1-b0b0-6fcee9ad1ef6"
Super-Scaffold_100006	RepeatMasker	DNA/hAT-Charlie	9948393	9948646	1282	-	.	ID="RND-5_FAMILY-1549";Tend="1143";Tstart="880";shortTE="F";uid="dd704240-c747-4d61-9c1c-a253a42f48bd"
Super-Scaffold_100006	RepeatMasker	DNA/Kolobok-T2	15787846	15788032	442	-	.	ID="KOLOBOK-3_AP";Tend="1049";Tstart="863";shortTE="F";uid="9ad8e868-4c82-481a-84d1-558258224879"
Super-Scaffold_100006	RepeatMasker	DNA/PIF-Harbinger	6803002	6803955	906	-	.	ID="RND-6_FAMILY-2303";TEgroup="ctg_9%7CRND-6_FAMILY-2303%7C1";Tend="920";Tstart="111";shortTE="F";uid="f8b214a9-42fc-4236-8f4a-6fa5a3262fc4"
Super-Scaffold_100006	RepeatMasker	LINE/I-Jockey	4912359	4912568	629	-	.	ID="RND-6_FAMILY-1263";Tend="4503";Tstart="4294";shortTE="F";uid="99639a2b-e49e-45aa-8b27-ba227a1b6402"
Super-Scaffold_100006	RepeatMasker	Retroposon?	15775747	15787228	54746	-	.	ID="RND-5_FAMILY-4677";Tend="6731";Tstart="1";shortTE="F";uid="79420c41-805f-43ee-8548-89d1df138d79"
Super-Scaffold_100006	RepeatMasker	DNA/hAT	8036767	8038275	5554	-	.	ID="RND-6_FAMILY-8067";TEgroup="ctg_9%7CRND-6_FAMILY-8067%7C1";Tend="2229";Tstart="451";shortTE="F";uid="65acd2f2-3b98-48c7-bed3-5326f6d0ac7f"
Super-Scaffold_100006	RepeatMasker	DNA/Ginger-1	12785153	12785787	1197	-	.	ID="RND-6_FAMILY-1352";Tend="2134";Tstart="1447";shortTE="F";uid="23866bf9-fa3b-4bde-ac0e-6a7a3736e697"
Super-Scaffold_100006	RepeatMasker	DNA/IS3EU	7591369	7591633	680	-	.	ID="RND-6_FAMILY-8275";Tend="2872";Tstart="2385";shortTE="F";uid="b6563857-81f6-48a5-a594-36a22ed5d3df"
Super-Scaffold_100006	RepeatMasker	Retroposon?	16278198	16278383	685	-	.	ID="RND-6_FAMILY-6579";Tend="1009";Tstart="809";shortTE="F";uid="7e67aa80-ad6b-45d4-abfe-e2bf3a4beed0"
Super-Scaffold_100006	RepeatMasker	Unknown	10995274	10995489	596	-	.	ID="RND-6_FAMILY-13603";Tend="1515";Tstart="1305";shortTE="F";uid="f9f93de4-4c82-42d6-b7ef-95feb2c5975d"
Super-Scaffold_100006	RepeatMasker	Unknown	1828094	1828341	619	-	.	ID="RND-1_FAMILY-17";Tend="1220";Tstart="976";shortTE="F";uid="75c58aa9-aa1a-4d26-826c-7bba1738ad21"
Super-Scaffold_100006	RepeatMasker	DNA/TcMar-Tigger	13339656	13339967	1409	-	.	ID="RND-6_FAMILY-1180";Tend="1812";Tstart="1502";shortTE="F";uid="924939e8-c3cf-482b-8ac2-30c034a3a16e"
Super-Scaffold_100006	RepeatMasker	Retroposon?	57570	57784	674	-	.	ID="SINE2-1_AP";Tend="1463";Tstart="1246";shortTE="F";uid="d7c329af-4bee-4726-86a7-3620e3703526"
Super-Scaffold_100006	RepeatMasker	DNA	6313554	6313852	1278	-	.	ID="DNA4-2_AP";Tend="769";Tstart="486";shortTE="F";uid="07b6214e-7b9e-415f-b5e2-35a36447aafe"
Super-Scaffold_100006	RepeatMasker	Unknown	11203537	11203747	715	-	.	ID="RND-6_FAMILY-1323";Tend="1202";Tstart="1008";shortTE="F";uid="459bd141-de7f-428e-81b0-d43f4579af41"
Super-Scaffold_100006	RepeatMasker	DNA/IS3EU	5715617	5715788	1148	-	.	ID="RND-6_FAMILY-8275";Tend="4967";Tstart="4795";shortTE="F";uid="24c2e723-aeb3-4806-843a-fe44897e8677"
Super-Scaffold_100006	RepeatMasker	Unknown	6821789	6821960	911	-	.	ID="RND-6_FAMILY-5305";Tend="1273";Tstart="1116";shortTE="F";uid="1299e493-2aff-4e75-b5e2-da28657da346"
Super-Scaffold_100006	RepeatMasker	Unknown	11060076	11060473	1170	-	.	ID="RND-6_FAMILY-3004";Tend="1289";Tstart="862";shortTE="F";uid="197af937-e136-41f0-a8d7-245174aecf97"
Super-Scaffold_100006	RepeatMasker	DNA	10618660	10618770	547	-	.	ID="TTAA8_AP";Tend="435";Tstart="325";shortTE="F";uid="03b48124-1e5b-426f-8498-e32c7115fcc8"
Super-Scaffold_100006	RepeatMasker	DNA/hAT-Tip100	10136167	10136288	537	-	.	ID="DNA8-106_AP";Tend="751";Tstart="617";shortTE="F";uid="a418b077-2ec9-46eb-b585-be5d047f8e1e"
Super-Scaffold_100006	RepeatMasker	LINE/I	1710824	1711604	6546	-	.	ID="RND-5_FAMILY-757";Tend="1460";Tstart="690";shortTE="F";uid="925aec6a-2e73-4c57-8539-8160f6c13db7"
Super-Scaffold_100006	RepeatMasker	DNA	14937837	14938301	539	-	.	ID="RND-1_FAMILY-64";Tend="2221";Tstart="1766";shortTE="F";uid="ccf9adf8-1ece-4007-8be6-50af1af8900c"
Super-Scaffold_100006	RepeatMasker	DNA	15325968	15326164	553	-	.	ID="DNA4-2_AP";Tend="329";Tstart="148";shortTE="F";uid="35c5615f-9ccb-4028-910b-8015569dc7f5"
Super-Scaffold_100006	RepeatMasker	DNA/hAT-Tip100	11217351	11217492	506	-	.	ID="dna8-100_ap";Tend="148";Tstart="2";shortTE="F";uid="f2b873c4-8221-4e06-9c48-e034a89ec5d2"
Super-Scaffold_100006	RepeatMasker	Unknown	9274329	9274989	1829	-	.	ID="RND-5_FAMILY-5028";Tend="1363";Tstart="772";shortTE="F";uid="76864703-2eab-49ba-8a17-63a5f40eef9b"
Super-Scaffold_100006	RepeatMasker	DNA/Ginger-1	5937125	5937786	1156	-	.	ID="RND-6_FAMILY-1352";Tend="2137";Tstart="1434";shortTE="F";uid="05369ce3-ead2-4ee5-b48b-92af86b1c24a"
Super-Scaffold_100006	RepeatMasker	DNA	8378589	8379010	1609	-	.	ID="TTAA4B_AP";Tend="430";Tstart="1";shortTE="F";uid="22709dba-df7b-4c29-a9d3-cf30f631ecd9"
Super-Scaffold_100006	RepeatMasker	Retroposon?	7797104	7797503	1044	-	.	ID="RND-6_FAMILY-2591";Tend="1334";Tstart="954";shortTE="F";uid="b8ed5bc1-99cf-494a-b729-9bcc8ae8809e"
Super-Scaffold_100006	RepeatMasker	DNA	2325577	2325892	876	-	.	ID="TTAA2C_AP";Tend="251";Tstart="1";shortTE="F";uid="974eca0b-b4bb-4e2a-9e3b-5359590f3a97"
Super-Scaffold_100006	RepeatMasker	DNA/Kolobok-E	14120526	14120829	452	-	.	ID="RND-6_FAMILY-5911";Tend="495";Tstart="203";shortTE="F";uid="315c8f71-a7c3-4243-a018-6e6c61d8d014"
Super-Scaffold_100006	RepeatMasker	Retroposon?	3489699	3490044	881	-	.	ID="RND-5_FAMILY-2063";Tend="2883";Tstart="2595";shortTE="F";uid="6d0c1300-43d4-4490-a57c-45ec0f936b63"
Super-Scaffold_100006	RepeatMasker	DNA	15294886	15295166	419	-	.	ID="DNA4-3_AP";Tend="378";Tstart="129";shortTE="F";uid="4916a58c-11e4-4f33-aed8-b0b52751f616"
Super-Scaffold_100006	RepeatMasker	DNA/P	16635428	16640130	40534	-	.	ID="RND-6_FAMILY-10186";Tend="5310";Tstart="608";shortTE="F";uid="a3397f01-64c7-4ad8-8451-aa4c04e65e76"
Super-Scaffold_100006	RepeatMasker	DNA/Ginger-1	5569569	5573507	10344	-	.	ID="rnd-6_family-5692";TEgroup="ctg_9%7Crnd-6_family-5692%7C1";Tend="2563";Tstart="357";shortTE="F";uid="a5478aee-8d72-4fb6-97c2-e2408d7b3c88"
Super-Scaffold_100006	RepeatMasker	DNA	14530862	14531094	469	-	.	ID="TTAA3_AP";Tend="268";Tstart="42";shortTE="F";uid="435eb41e-acfe-4427-9851-3476bdfc6e6b"
Super-Scaffold_100006	RepeatMasker	Unknown	9328402	9328529	1014	-	.	ID="RND-6_FAMILY-11578";Tend="1095";Tstart="969";shortTE="F";uid="4d338f52-ca65-45ea-aa2a-fcec2d49439d"
Super-Scaffold_100006	RepeatMasker	DNA	12323988	12324165	553	-	.	ID="DNA4-2_AP";Tend="558";Tstart="396";shortTE="F";uid="76758c00-b67d-4b51-9d15-91b646884333"
Super-Scaffold_100006	RepeatMasker	DNA	16219449	16219713	1852	-	.	ID="TTAA2_AP";Tend="268";Tstart="1";shortTE="F";uid="e00bbb9a-5743-43af-bc4c-7e7ded389dcd"
Super-Scaffold_100006	RepeatMasker	DNA	3411466	3412089	832	-	.	ID="DNA4-3_AP";Tend="634";Tstart="24";shortTE="F";uid="9a18364f-899d-45b0-b581-7bf285a558f4"
Super-Scaffold_100006	RepeatMasker	DNA/Kolobok-E	9047215	9047383	471	-	.	ID="RND-6_FAMILY-1804";Tend="2477";Tstart="2294";shortTE="F";uid="928a0f1d-7038-4902-8a01-67294d7116a2"
Super-Scaffold_100006	RepeatMasker	Retroposon?	3465851	3466040	800	-	.	ID="RND-6_FAMILY-2591";Tend="1212";Tstart="1022";shortTE="F";uid="642540e3-e4b0-4eb0-9892-fb75238939ac"
Super-Scaffold_100006	RepeatMasker	DNA/hAT	6703726	6703947	1662	-	.	ID="RND-6_FAMILY-38121";Tend="1248";Tstart="1022";shortTE="F";uid="1ab03400-6c0b-4f66-a4c9-2928524fcf61"
Super-Scaffold_100006	RepeatMasker	Unknown	8029103	8029446	2516	-	.	ID="RND-1_FAMILY-174";Tend="1303";Tstart="962";shortTE="F";uid="0542cd31-ed0c-4309-a05f-2de12be33e3b"
Super-Scaffold_100006	RepeatMasker	RC/Helitron	10371172	10371286	789	-	.	ID="RND-5_FAMILY-5282";Tend="1022";Tstart="908";shortTE="F";uid="0d9f9084-3c9f-4efb-9a2a-4880237a5384"
Super-Scaffold_100006	RepeatMasker	DNA	1466008	1466450	2855	-	.	ID="TTAA3B_AP";Tend="436";Tstart="1";shortTE="F";uid="c8c1b402-5e53-471e-8e49-52e4ad6fb89f"
Super-Scaffold_100006	RepeatMasker	DNA	15702745	15703216	1404	-	.	ID="RND-6_FAMILY-853";Tend="2426";Tstart="2003";shortTE="F";uid="7cb5940b-592b-4b8f-a4d6-65d39cb2f034"
Super-Scaffold_100006	RepeatMasker	RC/Helitron	9023114	9023419	1776	-	.	ID="RND-6_FAMILY-655";Tend="2836";Tstart="2489";shortTE="F";uid="9f315c0d-b49c-4fcb-bbc2-89b03cc9aceb"
Super-Scaffold_100006	RepeatMasker	DNA	5968937	5969355	2025	-	.	ID="DNA4-1_AP";Tend="823";Tstart="395";shortTE="F";uid="0f8d3c1f-2aac-4ad1-b891-f864c11131c9"
Super-Scaffold_100006	RepeatMasker	DNA	1204977	1205336	692	-	.	ID="DNA4-3_AP";Tend="604";Tstart="268";shortTE="F";uid="a636dff0-da9e-4eaf-bc61-c7bb45a2b4b7"
Super-Scaffold_100006	RepeatMasker	DNA/MULE-MuDR	14954181	14954423	1145	-	.	ID="RND-6_FAMILY-1876";Tend="969";Tstart="752";shortTE="F";uid="c9c6920d-177e-432a-8b46-836109e7f91b"
Super-Scaffold_100006	RepeatMasker	Unknown	4531332	4531514	518	-	.	ID="HALYOMORPHA_HALYS-1_FAMILY-1";Tend="1028";Tstart="106";shortTE="F";uid="6f9bb31f-2a17-4b12-939e-a84a048f6cd3"
Super-Scaffold_100006	RepeatMasker	DNA/hAT-Tip100	1013654	1014226	3559	-	.	ID="RND-6_FAMILY-2261";Tend="1416";Tstart="829";shortTE="F";uid="1ba03b2f-602b-42ea-b549-bc91ee84f951"
Super-Scaffold_100006	RepeatMasker	DNA/Ginger-1	16217712	16217988	617	-	.	ID="RND-6_FAMILY-1352";Tend="1321";Tstart="1038";shortTE="F";uid="80da4592-6eab-44cf-904d-7cc00c3ba520"
Super-Scaffold_100006	RepeatMasker	DNA/hAT-Blackjack	8425893	8426566	4151	-	.	ID="RND-1_FAMILY-334";Tend="1644";Tstart="978";shortTE="F";uid="a4d66f36-b020-471e-8f31-6e0da3e68a0c"
Super-Scaffold_100006	RepeatMasker	DNA/hAT-Tip100	11879870	11880484	937	-	.	ID="RND-5_FAMILY-3168";TEgroup="ctg_9%7CRND-5_FAMILY-3168%7C1";Tend="1628";Tstart="891";shortTE="F";uid="9b99bce8-e050-420a-97ef-0f296d6dc215"
Super-Scaffold_100006	RepeatMasker	DNA/hAT	5135986	5136191	943	-	.	ID="DNA8-43_AP";Tend="178";Tstart="1";shortTE="F";uid="24663ee7-0fc2-4f36-9321-6b36076ef9fa"
Super-Scaffold_100006	RepeatMasker	DNA/Ginger-1	10807140	10807279	586	-	.	ID="RND-6_FAMILY-6948";Tend="674";Tstart="525";shortTE="F";uid="2b54cf47-960d-4702-b39a-ca773a2fb5f8"
Super-Scaffold_100006	RepeatMasker	DNA/Ginger-1	11333162	11333606	1030	-	.	ID="RND-6_FAMILY-6948";Tend="1452";Tstart="1005";shortTE="F";uid="bed07db8-e065-48a4-bf15-aaaa6b2faab1"
Super-Scaffold_100006	RepeatMasker	DNA	15365602	15365961	966	-	.	ID="TTAA2D_AP";Tend="431";Tstart="6";shortTE="F";uid="ef2af185-1d65-4f67-9d0d-5884c2f29421"
Super-Scaffold_100006	RepeatMasker	DNA/hAT-Charlie	13023633	13023905	870	-	.	ID="rnd-6_family-14051";Tend="1367";Tstart="932";shortTE="F";uid="7e25817f-8db3-44c0-b84d-3abc76593e0e"
Super-Scaffold_100006	RepeatMasker	DNA/TcMar-Tc1	7857781	7857966	422	-	.	ID="MARINER-N5_HSAL";Tend="555";Tstart="372";shortTE="F";uid="0a81b966-3478-41f5-a98a-2fd3ca191250"
Super-Scaffold_100006	RepeatMasker	DNA/hAT-Tip100	8564462	8565004	2472	-	.	ID="RND-6_FAMILY-12830";TEgroup="ctg_9%7CRND-6_FAMILY-12830%7C2";Tend="1619";Tstart="968";shortTE="F";uid="31ac25c3-8d71-4502-b4e6-5786a3555564"
Super-Scaffold_100006	RepeatMasker	DNA/Ginger-2	1082050	1082762	4088	-	.	ID="RND-1_FAMILY-388";Tend="2515";Tstart="1803";shortTE="F";uid="ef41c7c2-b14d-4613-844a-6af2e6870057"
Super-Scaffold_100006	RepeatMasker	DNA	10994408	10994601	427	-	.	ID="ttaa2c_ap";Tend="342";Tstart="158";shortTE="F";uid="e86accce-5f5f-4efc-ba79-cfa93690e77d"
Super-Scaffold_100006	RepeatMasker	DNA/hAT-Tip100	2484237	2484391	463	-	.	ID="RND-4_FAMILY-91";Tend="3267";Tstart="3122";shortTE="F";uid="3afb20c7-4210-4140-9bb9-e14098992182"
Super-Scaffold_100006	RepeatMasker	Unknown	719890	720039	418	-	.	ID="RND-6_FAMILY-4118";Tend="953";Tstart="792";shortTE="F";uid="39fff3f7-6892-48d1-9c5f-b82d6b5d7a2d"
Super-Scaffold_100006	RepeatMasker	DNA/MULE-MuDR	3554722	3555109	1975	-	.	ID="RND-6_FAMILY-536";Tend="1302";Tstart="969";shortTE="F";uid="91f41182-848b-4acc-8889-4e64cf8c3bba"
Super-Scaffold_100006	RepeatMasker	DNA/hAT-hAT19	7016815	7017145	654	-	.	ID="DNA8-88_AP";Tend="343";Tstart="1";shortTE="F";uid="e4b347ce-315d-4371-b8d1-50bb0eb78528"
Super-Scaffold_100006	RepeatMasker	Unknown	6569578	6569872	1648	-	.	ID="RND-6_FAMILY-14482";Tend="1253";Tstart="920";shortTE="F";uid="f5397f83-b0ef-41e6-b6fd-aad7b8cc7937"
Super-Scaffold_100006	RepeatMasker	LINE/I	13133515	13135013	9638	-	.	ID="RND-6_FAMILY-1833";Tend="1640";Tstart="365";shortTE="F";uid="5602ef7e-07c6-42f7-baa3-398775af901f"
Super-Scaffold_100006	RepeatMasker	DNA	11556888	11557171	469	-	.	ID="DNA4-2B_AP";Tend="749";Tstart="495";shortTE="F";uid="059e972d-9c7b-435d-a0dc-05a98082d95d"
Super-Scaffold_100006	RepeatMasker	DNA/TcMar-Tc1	16692573	16692718	423	-	.	ID="RND-1_FAMILY-44";Tend="801";Tstart="671";shortTE="F";uid="2b819ab4-f9fc-46c6-b518-ed90ac8f5abd"
Super-Scaffold_100006	RepeatMasker	Unknown	6393883	6394013	417	-	.	ID="RND-1_FAMILY-17";Tend="1132";Tstart="1009";shortTE="F";uid="42d9447d-9188-430b-8793-b2b3b73361ac"
Super-Scaffold_100006	RepeatMasker	DNA/P	1012882	1013061	541	-	.	ID="RND-6_FAMILY-1278";Tend="2224";Tstart="2045";shortTE="F";uid="8b077ee5-c2db-40e1-8b44-eefd63db9b7c"
Super-Scaffold_100006	RepeatMasker	DNA	16405537	16406430	7210	-	.	ID="RND-6_FAMILY-13054";Tend="1277";Tstart="390";shortTE="F";uid="c9d1a839-4d0f-40d5-a36f-22a84e9eb881"
Super-Scaffold_100006	RepeatMasker	Retroposon?	2186537	2187024	1138	-	.	ID="SINE2-1_AP";Tend="1762";Tstart="1184";shortTE="F";uid="f41ed50f-3d40-49c8-85c7-ca212dd7c11c"
Super-Scaffold_100006	RepeatMasker	Retroposon?	9722966	9723406	1246	-	.	ID="RND-6_FAMILY-8671";Tend="1246";Tstart="791";shortTE="F";uid="444a80b7-a43b-474c-9bf3-0df8d5380576"
Super-Scaffold_100006	RepeatMasker	DNA	8364322	8364645	400	-	.	ID="dna4-2_ap";TEgroup="ctg_9%7Cdna4-2_ap%7C3";Tend="768";Tstart="1";shortTE="T";uid="62bee7d7-0feb-4cdb-a97d-247462f9b898"
Super-Scaffold_100006	RepeatMasker	Retroposon?	14702702	14703101	697	-	.	ID="RND-6_FAMILY-6579";TEgroup="ctg_9%7CRND-6_FAMILY-6579%7C1";Tend="963";Tstart="785";shortTE="F";uid="42dbd8c2-0e87-48e5-b388-6173d90543f6"
Super-Scaffold_100006	RepeatMasker	DNA/hAT-Charlie	9351937	9352070	681	-	.	ID="RND-6_FAMILY-889";Tend="1480";Tstart="1333";shortTE="F";uid="73fbf232-3a32-4040-83fb-57214c0ca0b4"
Super-Scaffold_100006	RepeatMasker	Unknown	12276784	12276961	646	-	.	ID="RND-1_FAMILY-17";Tend="1128";Tstart="959";shortTE="F";uid="cdb918ea-1725-4c86-964e-24f776c53057"
Super-Scaffold_100006	RepeatMasker	DNA/Kolobok-E	11660245	11660362	523	-	.	ID="RND-4_FAMILY-2210";Tend="1027";Tstart="904";shortTE="F";uid="0aadc3e3-a8c4-4569-9672-84b983223c0f"
Super-Scaffold_100006	RepeatMasker	DNA/Ginger-1	8603049	8603838	912	-	.	ID="RND-6_FAMILY-15982";Tend="2202";Tstart="1401";shortTE="F";uid="b7df2ff7-663a-4192-b606-5fa4a6d4f0d4"
Super-Scaffold_100006	RepeatMasker	Unknown	16467426	16468001	3136	-	.	ID="RND-1_FAMILY-316";TEgroup="ctg_9%7CRND-1_FAMILY-316%7C3";Tend="1687";Tstart="919";shortTE="F";uid="6807f3c8-2b0e-4504-9a1b-69f85bf90e0f"
Super-Scaffold_100006	RepeatMasker	LTR/Gypsy	15842857	15843722	5837	-	.	ID="RND-6_FAMILY-448";Tend="1478";Tstart="714";shortTE="F";uid="c43f2a48-1ee9-42c5-a4d3-2d88a340e59f"
Super-Scaffold_100006	RepeatMasker	Unknown	10580359	10580756	2055	-	.	ID="RND-5_FAMILY-1367";Tend="1370";Tstart="969";shortTE="F";uid="9c7b63ab-dbc5-472a-b3dd-28cbdec59f3a"
Super-Scaffold_100006	RepeatMasker	RC/Helitron	10155889	10156012	542	-	.	ID="HELITRON-N1B_LMI";Tend="288";Tstart="155";shortTE="F";uid="9d7ec6d6-240e-4bd4-94cb-bd8fe52554b6"
Super-Scaffold_100006	RepeatMasker	DNA/Ginger-1	13235106	13235482	422	-	.	ID="RND-5_FAMILY-7457";Tend="2247";Tstart="1888";shortTE="F";uid="e99781e9-27fa-45cd-a67a-77c472cfe1ce"
Super-Scaffold_100006	RepeatMasker	DNA/hAT-Charlie	2212935	2213048	760	-	.	ID="HAT-N14_RPR";Tend="320";Tstart="206";shortTE="F";uid="d4dec8b2-12a1-4cd3-8884-6f5f4d8bc281"
Super-Scaffold_100006	RepeatMasker	DNA	9032153	9032396	733	-	.	ID="ttaa14_ap";Tend="142";Tstart="1";shortTE="F";uid="18537201-fb7e-4ea7-ae97-e5b87f7796b4"
Super-Scaffold_100006	RepeatMasker	Unknown	10461854	10462071	940	-	.	ID="RND-1_FAMILY-17";Tend="1186";Tstart="975";shortTE="F";uid="28b5f0ca-ae4d-4479-9ed5-d6cfe6c57d56"
Super-Scaffold_100006	RepeatMasker	DNA/Kolobok-E	8234249	8234440	415	-	.	ID="KOLOBOKE-3_AP";Tend="2127";Tstart="1634";shortTE="F";uid="4b57902a-b0a9-46c9-88c8-7681080ff318"
Super-Scaffold_100006	RepeatMasker	Unknown	6037592	6037908	1547	-	.	ID="RND-1_FAMILY-258";Tend="1407";Tstart="1115";shortTE="F";uid="5ca9d229-4203-4a6e-b761-79d72e6f850e"
Super-Scaffold_100006	RepeatMasker	DNA	14347659	14348260	1159	-	.	ID="DNA4-2_AP";Tend="768";Tstart="29";shortTE="F";uid="ccf74526-9dc3-4bdd-8077-0606951e2593"
Super-Scaffold_100006	RepeatMasker	DNA	8206911	8207359	1230	-	.	ID="TTAA3_AP";Tend="422";Tstart="1";shortTE="F";uid="e144b12c-320a-4865-93b9-0fec3a3ea250"
Super-Scaffold_100006	RepeatMasker	DNA/TcMar-Tc1	7698861	7699161	1553	-	.	ID="RND-1_FAMILY-292";Tend="1911";Tstart="1620";shortTE="F";uid="ca913a76-be8d-4fcd-93c4-b57d44b4d99c"
Super-Scaffold_100006	RepeatMasker	Unknown	10747655	10747892	1092	-	.	ID="RND-5_FAMILY-4565";Tend="1140";Tstart="937";shortTE="F";uid="0d70c438-95c7-421f-b12a-01b8f6bce4d4"
Super-Scaffold_100006	RepeatMasker	Unknown	7835171	7835802	5324	-	.	ID="RND-6_FAMILY-10319";Tend="2690";Tstart="2065";shortTE="F";uid="ac1df7f9-3843-4358-8026-482f408b96ba"
Super-Scaffold_100006	RepeatMasker	DNA/hAT-hAT19	14520400	14521377	2334	-	.	ID="rnd-6_family-33022";Tend="1983";Tstart="843";shortTE="F";uid="29ab3f7b-b597-4755-98c7-5168c7411f04"
Super-Scaffold_100006	RepeatMasker	DNA/Kolobok-E	15388568	15388909	615	-	.	ID="RND-6_FAMILY-10295";Tend="2232";Tstart="1697";shortTE="F";uid="356d643f-6eab-43c1-8904-ecf6808c0847"
Super-Scaffold_100006	RepeatMasker	DNA	6351298	6351642	723	-	.	ID="RND-1_FAMILY-30";Tend="1312";Tstart="964";shortTE="F";uid="394763cb-5b3c-427d-aa69-666f85058c34"
Super-Scaffold_100006	RepeatMasker	Unknown	8174719	8175174	662	-	.	ID="RND-5_FAMILY-4565";Tend="1412";Tstart="939";shortTE="F";uid="e5ed7c8d-fb49-4911-a93c-957c242480ba"
Super-Scaffold_100006	RepeatMasker	DNA/hAT-Tip100	9953557	9954688	774	-	.	ID="RND-6_FAMILY-26981";TEgroup="ctg_9%7CRND-6_FAMILY-26981%7C1";Tend="2287";Tstart="970";shortTE="F";uid="d61a2c0f-33e0-4194-9aaf-f20f698937c1"
Super-Scaffold_100006	RepeatMasker	LINE/I-Jockey	12466685	12466852	715	-	.	ID="RND-1_FAMILY-24";Tend="2738";Tstart="2563";shortTE="F";uid="94c83f52-22a6-4bb3-bf86-76fb2122834d"
Super-Scaffold_100006	RepeatMasker	DNA/TcMar-m44	7104067	7104432	969	-	.	ID="RND-6_FAMILY-8311";Tend="3558";Tstart="3211";shortTE="F";uid="dfbfec7a-33c1-46ed-b922-bea6cda235fb"
Super-Scaffold_100006	RepeatMasker	Unknown	1508340	1510874	5067	-	.	ID="RND-6_FAMILY-4632";Tend="2444";Tstart="46";shortTE="F";uid="e10f1710-d245-4744-b17e-c65c770d628c"
Super-Scaffold_100006	RepeatMasker	DNA	1655034	1655226	415	-	.	ID="dna4-2_ap";Tend="206";Tstart="6";shortTE="F";uid="0a3a8670-10e9-4142-ae25-f8f5a6094819"
Super-Scaffold_100006	RepeatMasker	Unknown	15129067	15129406	1702	-	.	ID="RND-5_FAMILY-1367";Tend="1340";Tstart="959";shortTE="F";uid="26719d1f-d3cc-40c2-9dae-7b644c341681"
Super-Scaffold_100006	RepeatMasker	DNA/hAT-Charlie	11596653	11597181	3531	-	.	ID="rnd-1_family-338";Tend="1426";Tstart="919";shortTE="F";uid="22689a0e-038c-4837-927a-2d8bb2c89096"
Super-Scaffold_100006	RepeatMasker	RC/Helitron	11098545	11099132	1617	-	.	ID="RND-5_FAMILY-5282";Tend="892";Tstart="334";shortTE="F";uid="31e6c4a6-b279-4d61-93de-3ecf3c482122"
Super-Scaffold_100006	RepeatMasker	LINE/CR1	1555659	1556425	962	-	.	ID="RND-6_FAMILY-5242";Tend="1622";Tstart="934";shortTE="F";uid="835e66f2-43a7-4da8-8f9b-bd0a152b565f"
Super-Scaffold_100006	RepeatMasker	DNA/Kolobok-T2?	680512	680655	473	-	.	ID="KOLOBOK-N1_AEC";Tend="7517";Tstart="7369";shortTE="F";uid="e9d49667-d84b-48df-bcfd-f8de1e64c7e4"
Super-Scaffold_100006	RepeatMasker	Unknown	6435273	6435381	750	-	.	ID="RND-5_FAMILY-1367";Tend="1345";Tstart="1244";shortTE="F";uid="673bc2a0-95e5-4c1f-8e15-6fbf77e6d5b0"
Super-Scaffold_100006	RepeatMasker	DNA/Ginger-1	8637760	8638347	1361	-	.	ID="RND-6_FAMILY-1352";Tend="2117";Tstart="1494";shortTE="F";uid="a7a9d2ef-1c91-452d-be4e-d92fb300939c"
Super-Scaffold_100006	RepeatMasker	Retroposon?	15797419	15809439	55247	-	.	ID="RND-5_FAMILY-4677";TEgroup="ctg_9%7CRND-5_FAMILY-4677%7C4";Tend="6731";Tstart="1";shortTE="F";uid="d0075600-d031-4eb9-82e2-e19d48003245"
Super-Scaffold_100006	RepeatMasker	Unknown	1348174	1348753	2665	-	.	ID="RND-6_FAMILY-30864";Tend="1356";Tstart="658";shortTE="F";uid="843e602a-301e-4277-be09-a24adaef9fc5"
Super-Scaffold_100006	RepeatMasker	Retroposon?	10081394	10081735	692	-	.	ID="RND-5_FAMILY-2063";Tend="2846";Tstart="2496";shortTE="F";uid="35d3f247-210d-468d-a246-b2a90f2c3d33"
Super-Scaffold_100006	RepeatMasker	DNA/MULE-MuDR	5084579	5084997	725	-	.	ID="RND-6_FAMILY-4196";TEgroup="ctg_9%7CRND-6_FAMILY-4196%7C1";Tend="1335";Tstart="670";shortTE="F";uid="98c22cf2-8865-49ed-853f-6b0201f027a8"
Super-Scaffold_100006	RepeatMasker	DNA/hAT-Ac	16585281	16585453	597	-	.	ID="RND-6_FAMILY-2122";Tend="1575";Tstart="1403";shortTE="F";uid="602a87be-bb62-4f11-bfbf-2c67312d9298"
Super-Scaffold_100006	RepeatMasker	DNA/hAT-Tip100	9326134	9326357	866	-	.	ID="RND-6_FAMILY-3646";Tend="1347";Tstart="1073";shortTE="F";uid="22ef6e3d-2a9a-4fb2-8655-0d50071bd114"
Super-Scaffold_100006	RepeatMasker	DNA/MULE-MuDR	9650071	9650516	2805	-	.	ID="MUDR11X_AP";Tend="2220";Tstart="1748";shortTE="F";uid="50d52156-ccde-4606-ab5f-08e0775be518"
Super-Scaffold_100006	RepeatMasker	RC/Helitron	10679123	10679434	1460	-	.	ID="RND-5_FAMILY-1249";Tend="1283";Tstart="966";shortTE="F";uid="a6e5292c-f205-407f-bf43-eb890403f1c2"
Super-Scaffold_100006	RepeatMasker	DNA/TcMar-Tc1	12504291	12504756	1720	-	.	ID="RND-1_FAMILY-292";TEgroup="ctg_9%7CRND-1_FAMILY-292%7C4";Tend="1910";Tstart="1622";shortTE="F";uid="f8d851c5-826b-4ef3-8dd6-cebec89ee729"
Super-Scaffold_100006	RepeatMasker	DNA/P	15649004	15649109	445	-	.	ID="RND-6_FAMILY-23636";Tend="2199";Tstart="2081";shortTE="F";uid="4f0998e9-1cad-4cfd-802d-7a7ae3c7e947"
Super-Scaffold_100006	RepeatMasker	Unknown	4401006	4402032	6581	-	.	ID="RND-6_FAMILY-14272";TEgroup="ctg_9%7CRND-6_FAMILY-14272%7C1";Tend="1614";Tstart="675";shortTE="F";uid="6f3c1d5d-c462-4e07-b6c8-2f054f73f468"
Super-Scaffold_100006	RepeatMasker	DNA	5429287	5429419	463	-	.	ID="ttaa3c_ap";Tend="152";Tstart="22";shortTE="F";uid="7dbbe08c-5c43-4e26-b6de-2005b45f7db9"
Super-Scaffold_100006	RepeatMasker	DNA/MULE-MuDR	3345222	3345992	1072	-	.	ID="RND-6_FAMILY-16615";Tend="1447";Tstart="680";shortTE="F";uid="d94c7872-3e18-4f87-986d-3607c05e2c26"
Super-Scaffold_100006	RepeatMasker	RC/Helitron	5257772	5257873	558	-	.	ID="RND-5_FAMILY-2153";Tend="1004";Tstart="901";shortTE="F";uid="a97b92b4-b83a-4ed2-a39a-289be156fe7e"
Super-Scaffold_100006	RepeatMasker	Unknown	2203374	2203680	1719	-	.	ID="RND-6_FAMILY-15449";Tend="1774";Tstart="1465";shortTE="F";uid="e65249e7-7d86-4387-b5a0-cf8347d9f025"
Super-Scaffold_100006	RepeatMasker	DNA	7070138	7070531	778	-	.	ID="DNA4-2_AP";TEgroup="ctg_9%7CDNA4-2_AP%7C4";Tend="768";Tstart="454";shortTE="F";uid="585b1c97-1e86-49fb-9324-5fd0eb3e67ed"
Super-Scaffold_100006	RepeatMasker	RC/Helitron	10702619	10702777	518	-	.	ID="RND-1_FAMILY-323";Tend="1103";Tstart="966";shortTE="F";uid="d23831a5-3491-4356-8029-132de675ede2"
Super-Scaffold_100006	RepeatMasker	DNA	2716708	2716972	1547	-	.	ID="RND-5_FAMILY-1012";Tend="1187";Tstart="917";shortTE="F";uid="f9b69d88-d4b3-4b98-b784-a4f5fcf7d8ba"
Super-Scaffold_100006	RepeatMasker	DNA	2448547	2449064	576	-	.	ID="DNA4-2_AP";Tend="769";Tstart="240";shortTE="F";uid="052ebb61-f0d2-4b3c-81ac-d92faad46c6f"
Super-Scaffold_100006	RepeatMasker	Retroposon?	9316875	9316982	461	-	.	ID="RND-5_FAMILY-2063";Tend="2807";Tstart="2699";shortTE="F";uid="f559dba2-5c55-4159-bcd2-b7ac477c3239"
Super-Scaffold_100006	RepeatMasker	RC/Helitron	16334477	16334639	405	-	.	ID="RND-5_FAMILY-6677";Tend="1424";Tstart="1287";shortTE="F";uid="1ce3470a-52b7-48d4-aab5-494a58974e32"
Super-Scaffold_100006	RepeatMasker	DNA/Kolobok-E	12176847	12177335	2173	-	.	ID="RND-6_FAMILY-1811";Tend="5664";Tstart="5169";shortTE="F";uid="cb706bd2-e399-4554-8dff-6c918fef9b6b"
Super-Scaffold_100006	RepeatMasker	DNA/PiggyBac	3127099	3128197	1341	-	.	ID="piggybac-12_lmi";Tend="2729";Tstart="1067";shortTE="F";uid="9222371c-83bf-4b85-b880-53615e763acb"
Super-Scaffold_100006	RepeatMasker	DNA/Ginger-1	11304496	11304725	562	-	.	ID="rnd-6_family-15982";Tend="2207";Tstart="1962";shortTE="F";uid="b90c9dc1-6c28-4a38-8b64-8aeebe5ffd5e"
Super-Scaffold_100006	RepeatMasker	DNA/hAT	1401902	1402026	559	-	.	ID="RND-6_FAMILY-17324";Tend="92";Tstart="1";shortTE="F";uid="e505e31f-494a-4e25-99f5-df556e34adf2"
Super-Scaffold_100006	RepeatMasker	DNA/Sola-1	16690987	16691189	796	-	.	ID="DNA4-4_AP";Tend="233";Tstart="34";shortTE="F";uid="2c02fd2d-ef19-4a29-aa31-31ae11aadc47"
Super-Scaffold_100006	RepeatMasker	LINE/Penelope	5144324	5147175	14016	-	.	ID="RND-5_FAMILY-8098";Tend="4096";Tstart="966";shortTE="F";uid="98361a39-28cc-4597-b614-2f2fe6f12f02"
Super-Scaffold_100006	RepeatMasker	DNA	4831378	4831635	840	-	.	ID="RND-6_FAMILY-2704";Tend="1101";Tstart="844";shortTE="F";uid="b0c28bdd-2720-4bf1-a358-72a81cc5a173"
Super-Scaffold_100006	RepeatMasker	DNA/hAT-Tip100	13371065	13371363	489	-	.	ID="RND-6_FAMILY-1696";Tend="2759";Tstart="2486";shortTE="F";uid="0d1c6a8d-9444-4fa7-8325-3630653234c0"
Super-Scaffold_100006	RepeatMasker	Retroposon?	11350694	11350894	448	-	.	ID="RND-5_FAMILY-2063";Tend="2657";Tstart="2477";shortTE="F";uid="7364b206-331c-4a8c-b01a-371b13655c08"
Super-Scaffold_100006	RepeatMasker	LTR/Gypsy	1001949	1003400	12922	-	.	ID="RND-6_FAMILY-2759";Tend="1898";Tstart="447";shortTE="F";uid="7d449a41-daad-4c0c-9649-f9feb83c6e2c"
Super-Scaffold_100006	RepeatMasker	DNA/hAT-Charlie	9480667	9480995	2306	-	.	ID="RND-5_FAMILY-17006";Tend="1205";Tstart="891";shortTE="F";uid="58d80666-079f-480e-8b6b-8c54408a36ad"
Super-Scaffold_100006	RepeatMasker	DNA/Kolobok-E	1742542	1742808	698	-	.	ID="RND-5_FAMILY-4895";Tend="1444";Tstart="1192";shortTE="F";uid="a9e6d7e8-3f3e-4993-a515-7624a1d78ccd"
Super-Scaffold_100006	RepeatMasker	LTR/Pao	95871	96180	612	-	.	ID="RND-1_FAMILY-364";Tend="823";Tstart="535";shortTE="F";uid="5e379080-66b3-4781-a9d3-6079c0b6af11"
Super-Scaffold_100006	RepeatMasker	DNA/Kolobok-E	15116505	15117034	3526	-	.	ID="RND-6_FAMILY-5708";Tend="3544";Tstart="3027";shortTE="F";uid="6cde7175-24dd-42ba-b6d5-29f8a8495fd4"
Super-Scaffold_100006	RepeatMasker	DNA/Kolobok-E	3075865	3076391	434	-	.	ID="RND-6_FAMILY-10295";Tend="2835";Tstart="2306";shortTE="F";uid="6e1fa6e2-0339-4e17-abd0-d5efd49611ed"
Super-Scaffold_100006	RepeatMasker	Unknown	14694247	14694464	1363	-	.	ID="RND-1_FAMILY-236";Tend="1779";Tstart="1543";shortTE="F";uid="344e017a-56ce-443f-9a9e-ca042dd81714"
Super-Scaffold_100006	RepeatMasker	DNA	10417890	10418069	615	-	.	ID="RND-5_FAMILY-6922";Tend="1173";Tstart="985";shortTE="F";uid="cb3e5a06-c234-4f24-83f3-1236e40651fe"
Super-Scaffold_100006	RepeatMasker	Retroposon?	1864611	1865145	993	-	.	ID="RND-6_FAMILY-6579";Tend="1008";Tstart="505";shortTE="F";uid="aeb0f31d-3493-4c91-84fb-1cd049a119f0"
Super-Scaffold_100006	RepeatMasker	DNA/Kolobok-E	15384417	15384644	1060	-	.	ID="KOLOBOKE-2_AP";Tend="1355";Tstart="1122";shortTE="F";uid="0b8247f7-e343-4cec-bfcc-4d44a57fb3ba"
Super-Scaffold_100006	RepeatMasker	DNA	14166130	14166291	672	-	.	ID="RND-6_FAMILY-4091";Tend="1945";Tstart="1796";shortTE="F";uid="05bc9304-ab5a-43ea-b4b7-c71039bf7558"
Super-Scaffold_100006	RepeatMasker	DNA	12019326	12019846	1286	-	.	ID="DNA4-2_AP";Tend="768";Tstart="294";shortTE="F";uid="7c9bdeab-0430-41c4-8070-6f8ba23c6ba9"
Super-Scaffold_100006	RepeatMasker	DNA/Ginger-1	12827049	12827150	488	-	.	ID="RND-6_FAMILY-1352";Tend="837";Tstart="736";shortTE="F";uid="9a181ecc-c73b-40e1-85c5-3b9044d96396"
Super-Scaffold_100006	RepeatMasker	DNA/Ginger-1	674746	674872	1471	-	.	ID="RND-6_FAMILY-15982";Tend="2209";Tstart="1271";shortTE="F";uid="dd05fed1-13a0-4503-8ed5-9cc1a7b16d01"
Super-Scaffold_100006	RepeatMasker	Unknown	13363825	13364252	2555	-	.	ID="RND-5_FAMILY-1367";Tend="1348";Tstart="936";shortTE="F";uid="92ade14c-3fe1-4786-896f-b5768900ce1a"
Super-Scaffold_100006	RepeatMasker	DNA/hAT-hAT19	13053726	13054032	403	-	.	ID="RND-6_FAMILY-10041";Tend="2820";Tstart="2515";shortTE="F";uid="eae7d1ed-0f39-40cd-81e2-6bf6337f53ba"
Super-Scaffold_100006	RepeatMasker	Unknown	12631399	12631860	1422	-	.	ID="RND-1_FAMILY-60";Tend="1590";Tstart="991";shortTE="F";uid="644cf219-b746-4b99-af82-d679955aa7af"
Super-Scaffold_100006	RepeatMasker	DNA	14216249	14216832	1847	-	.	ID="DNA4-2_AP";Tend="538";Tstart="1";shortTE="F";uid="900a9608-4c8c-4d19-9a66-692f447b7ed9"
Super-Scaffold_100006	RepeatMasker	Unknown	2436641	2436792	903	-	.	ID="RND-1_FAMILY-17";Tend="1189";Tstart="1040";shortTE="F";uid="30e8d0b3-ba3c-4dab-9c8f-a01e5e51b9b1"
Super-Scaffold_100006	RepeatMasker	DNA	14890050	14890576	1181	-	.	ID="DNA4-2_AP";Tend="769";Tstart="131";shortTE="F";uid="036914a7-56e3-4dc3-9fed-dfefdf7d9be7"
Super-Scaffold_100006	RepeatMasker	DNA	5211845	5211986	773	-	.	ID="RND-6_FAMILY-6585";Tend="1715";Tstart="1570";shortTE="F";uid="ba5dec24-2caf-466f-8ba9-3f687e2b49a5"
Super-Scaffold_100006	RepeatMasker	Unknown	16428209	16429376	4562	-	.	ID="RND-1_FAMILY-7";TEgroup="ctg_9%7CRND-1_FAMILY-7%7C6";Tend="1941";Tstart="1321";shortTE="F";uid="6a0b44fd-f06b-40ec-82a5-3db75999cf33"
Super-Scaffold_100006	RepeatMasker	DNA	4258781	4258917	405	-	.	ID="RND-6_FAMILY-3950";Tend="2682";Tstart="2304";shortTE="F";uid="18779eb5-c2ac-4925-ae8b-949020f368e2"
Super-Scaffold_100006	RepeatMasker	Unknown	8528309	8530769	21794	-	.	ID="RND-6_FAMILY-8285";Tend="2989";Tstart="531";shortTE="F";uid="c2bf9608-8137-4301-8fd8-bce8cd5bb6cb"
Super-Scaffold_100006	RepeatMasker	DNA/hAT-Charlie	2130731	2130975	1699	-	.	ID="RND-1_FAMILY-475";Tend="1137";Tstart="894";shortTE="F";uid="91d0cd77-f091-4e99-b9b6-822b5a812c38"
Super-Scaffold_100006	RepeatMasker	DNA/P	16021941	16022685	575	-	.	ID="RND-1_FAMILY-75";Tend="3584";Tstart="2809";shortTE="F";uid="3fa30c09-ee00-4b49-882b-8157730a791c"
Super-Scaffold_100006	RepeatMasker	Unknown	7316649	7317572	7363	-	.	ID="RND-6_FAMILY-11489";Tend="1671";Tstart="753";shortTE="F";uid="5ed30e48-f106-4ba7-b1dd-32be522e0818"
Super-Scaffold_100006	RepeatMasker	DNA/MULE-MuDR	9652343	9653092	4955	-	.	ID="RND-6_FAMILY-61304";Tend="1711";Tstart="955";shortTE="F";uid="eba11cd1-de8e-4b40-bbc8-bb110e126dc1"
Super-Scaffold_100006	RepeatMasker	RC/Helitron	5157092	5158612	11554	-	.	ID="RND-6_FAMILY-5579";Tend="2431";Tstart="958";shortTE="F";uid="f6e45689-6616-4f2f-9fa5-bde12db37efb"
Super-Scaffold_100006	RepeatMasker	DNA	3128694	3128906	483	-	.	ID="TTAA27_AP";Tend="216";Tstart="1";shortTE="F";uid="a903f682-5133-43be-97bd-68906df38b34"
Super-Scaffold_100006	RepeatMasker	Unknown	11460872	11461083	674	-	.	ID="RND-1_FAMILY-7";TEgroup="ctg_9%7CRND-1_FAMILY-7%7C4";Tend="1929";Tstart="919";shortTE="F";uid="186aa01b-a496-41db-9109-0f0a190cc531"
Super-Scaffold_100006	RepeatMasker	DNA	5699585	5699939	690	-	.	ID="DNA4-3_AP";Tend="362";Tstart="26";shortTE="F";uid="04a03f4f-dc3f-4375-ae36-a367666742ec"
Super-Scaffold_100006	RepeatMasker	Unknown	10133151	10133360	705	-	.	ID="RND-5_FAMILY-5028";Tend="434";Tstart="270";shortTE="F";uid="97a1822f-85e9-4366-a21f-64d34b68bfc1"
Super-Scaffold_100006	RepeatMasker	DNA	10712952	10713058	447	-	.	ID="DNA-TTAA-1_AP";Tend="423";Tstart="314";shortTE="F";uid="73fcb6e6-d413-4d97-8cd2-2112aa941096"
Super-Scaffold_100006	RepeatMasker	DNA	15533010	15533354	652	-	.	ID="DNA4-3_AP";Tend="361";Tstart="4";shortTE="F";uid="fce9c470-0372-48b1-96b5-1320efe813b0"
Super-Scaffold_100006	RepeatMasker	DNA/MULE-MuDR	16006695	16013558	53002	-	.	ID="rnd-1_family-65";Tend="6474";Tstart="1";shortTE="F";uid="cebf4eaa-cc5c-4d9d-a3cf-beeefae25bef"
Super-Scaffold_100006	RepeatMasker	Unknown	1349057	1349327	1931	-	.	ID="RND-1_FAMILY-207";Tend="1272";Tstart="1019";shortTE="F";uid="1b12143e-9130-4b84-bd83-01a9e4ef0a9c"
Super-Scaffold_100006	RepeatMasker	Unknown	8507762	8507949	794	-	.	ID="RND-6_FAMILY-24950";Tend="1395";Tstart="1171";shortTE="F";uid="2bced194-b5cf-463a-b93e-5bd1217d9a3d"
Super-Scaffold_100006	RepeatMasker	DNA/MULE-NOF	6167663	6167901	524	-	.	ID="RND-6_FAMILY-15501";Tend="1263";Tstart="1025";shortTE="F";uid="68061758-94c4-4131-8102-8506ef618bff"
Super-Scaffold_100006	RepeatMasker	Unknown	9925507	9925802	955	-	.	ID="RND-1_FAMILY-17";Tend="1250";Tstart="971";shortTE="F";uid="8b03d334-d7cf-4377-9943-6ba8a92e5968"
Super-Scaffold_100006	RepeatMasker	DNA	3913790	3914044	1251	-	.	ID="DNA8-15_AP";Tend="243";Tstart="1";shortTE="F";uid="f662e889-1abc-46b8-b9da-c287f55cc1f7"
Super-Scaffold_100006	RepeatMasker	DNA/Ginger-1	12825865	12826742	4092	-	.	ID="RND-6_FAMILY-1837";Tend="1730";Tstart="1022";shortTE="F";uid="5cb1f003-b143-4f11-8c07-273b51e49aad"
Super-Scaffold_100006	RepeatMasker	RC/Helitron	10379281	10380904	3707	-	.	ID="RND-5_FAMILY-1630";Tend="3314";Tstart="1639";shortTE="F";uid="2dcf29fa-8e11-422f-a542-105ad68f93f2"
Super-Scaffold_100006	RepeatMasker	LTR/Gypsy	3546367	3546600	1162	-	.	ID="RND-1_FAMILY-309";Tend="426";Tstart="191";shortTE="F";uid="afa5772f-077c-45e3-b4c2-a782cf261e66"
Super-Scaffold_100006	RepeatMasker	RC/Helitron	15672231	15672994	5617	-	.	ID="RND-6_FAMILY-4802";Tend="3948";Tstart="3211";shortTE="F";uid="504cf99e-acb8-4675-b27d-c1b3bb7d7273"
Super-Scaffold_100006	RepeatMasker	Unknown	3607277	3607656	2540	-	.	ID="RND-5_FAMILY-1367";Tend="1355";Tstart="977";shortTE="F";uid="d1978728-d603-423d-8164-429a064d868a"
Super-Scaffold_100006	RepeatMasker	Unknown	8718397	8720132	3137	-	.	ID="RND-6_FAMILY-3004";TEgroup="ctg_9%7CRND-6_FAMILY-3004%7C1";Tend="2381";Tstart="495";shortTE="F";uid="7c6a6e3b-9cab-4fa1-aec8-0cb88548b6c8"
Super-Scaffold_100006	RepeatMasker	DNA/MULE-MuDR	9172683	9172851	521	-	.	ID="RND-6_FAMILY-8366";Tend="638";Tstart="475";shortTE="F";uid="fccb5b07-7353-4d60-87bd-ddf2577d1d7a"
Super-Scaffold_100006	RepeatMasker	Unknown	15860449	15860888	5082	-	.	ID="RND-6_FAMILY-103";Tend="408";Tstart="1";shortTE="F";uid="00ed9165-e20d-42d6-97b7-e92fc024643a"
Super-Scaffold_100006	RepeatMasker	DNA/Kolobok-E	4565668	4566691	1771	-	.	ID="KOLOBOKE-2_AP";Tend="2211";Tstart="1176";shortTE="F";uid="166483d9-3c18-492f-80da-eee572c82e1f"
Super-Scaffold_100006	RepeatMasker	LINE/I	7651358	7651458	454	-	.	ID="RND-5_FAMILY-3266";Tend="1340";Tstart="1244";shortTE="F";uid="2009ed69-f208-4615-9715-026650a37768"
Super-Scaffold_100006	RepeatMasker	DNA	13154639	13155027	594	-	.	ID="DNA4-2_AP";Tend="763";Tstart="411";shortTE="F";uid="a8ac9d86-f542-40d5-a618-c8a169b5a676"
Super-Scaffold_100006	RepeatMasker	LINE/I	10833932	10834140	404	-	.	ID="RND-5_FAMILY-6407";Tend="1919";Tstart="1707";shortTE="F";uid="8f9199bb-6707-48e1-aff3-4c9208423bed"
Super-Scaffold_100006	RepeatMasker	DNA/hAT-hAT19	14086460	14086675	798	-	.	ID="RND-6_FAMILY-4483";Tend="1050";Tstart="840";shortTE="F";uid="2004b537-add3-48ed-9f70-676ce5e90161"
Super-Scaffold_100006	RepeatMasker	Unknown	6943850	6944216	2232	-	.	ID="RND-5_FAMILY-1367";Tend="1347";Tstart="958";shortTE="F";uid="be62f176-6873-42ee-a68e-e2b495363287"
Super-Scaffold_100006	RepeatMasker	Retroposon?	14749617	14749962	442	-	.	ID="RND-5_FAMILY-2063";Tend="2848";Tstart="2507";shortTE="F";uid="2fddd983-c76e-467d-873d-c0fc47efc19d"
Super-Scaffold_100006	RepeatMasker	DNA	14612933	14613184	1324	-	.	ID="ttaa3b_ap";Tend="436";Tstart="233";shortTE="F";uid="cb6d6221-d048-47c6-bbb6-efbca52650e0"
Super-Scaffold_100006	RepeatMasker	DNA	10097156	10097434	1173	-	.	ID="TTAA2C_AP";Tend="423";Tstart="148";shortTE="F";uid="71a0354a-37ae-4412-b5ec-ee5e1c10a50c"
Super-Scaffold_100006	RepeatMasker	Unknown	5237343	5237570	815	-	.	ID="RND-1_FAMILY-51";Tend="1009";Tstart="803";shortTE="F";uid="880a9eeb-b906-41a2-b564-cf0118872376"
Super-Scaffold_100006	RepeatMasker	DNA/Ginger-1	2965032	2965226	428	-	.	ID="RND-6_FAMILY-1352";Tend="2136";Tstart="1941";shortTE="F";uid="8d60535e-e3e3-495d-b9de-660f0b486e8c"
Super-Scaffold_100006	RepeatMasker	RC/Helitron	6800380	6800557	632	-	.	ID="RND-6_FAMILY-15458";Tend="367";Tstart="207";shortTE="F";uid="fe01d9d1-107f-4458-96c3-00cdcbdedf52"
Super-Scaffold_100006	RepeatMasker	Unknown	80583	80748	705	-	.	ID="RND-6_FAMILY-15193";Tend="1491";Tstart="1326";shortTE="F";uid="ef9154aa-5112-4f69-8dd8-16329798e949"
Super-Scaffold_100006	RepeatMasker	LTR/Gypsy	15164531	15164643	416	-	.	ID="GYPSY-24_DEL-I";Tend="2702";Tstart="2594";shortTE="F";uid="576c4678-8ef9-44a5-996e-1e2926f70acf"
Super-Scaffold_100006	RepeatMasker	DNA	10732832	10733154	715	-	.	ID="DNA4-2_AP";Tend="306";Tstart="5";shortTE="F";uid="5eda1c56-769a-415d-a55e-c11c4d771967"
Super-Scaffold_100006	RepeatMasker	DNA/Ginger-1	16246475	16247031	1951	-	.	ID="rnd-6_family-1352";Tend="2168";Tstart="1579";shortTE="F";uid="667bf527-388a-4efd-9c64-f2413e5d5057"
Super-Scaffold_100006	RepeatMasker	DNA/Ginger-2	15355861	15356334	3996	-	.	ID="RND-6_FAMILY-7226";Tend="2400";Tstart="1937";shortTE="F";uid="c9e7d5f0-ba37-4bd3-a923-f688f10cee51"
Super-Scaffold_100006	RepeatMasker	DNA/Ginger-1	5143517	5143670	431	-	.	ID="RND-6_FAMILY-1352";Tend="1204";Tstart="1031";shortTE="F";uid="3c470456-1398-4a93-b9b1-1ab60a38ca22"
Super-Scaffold_100006	RepeatMasker	Unknown	7118700	7119013	1189	-	.	ID="RND-1_FAMILY-463";Tend="1389";Tstart="1070";shortTE="F";uid="87aebbcf-f1d5-4bf3-9103-6a9a6b3192ff"
Super-Scaffold_100006	RepeatMasker	DNA	4629201	4629339	458	-	.	ID="RND-1_FAMILY-64";Tend="1511";Tstart="1377";shortTE="F";uid="677230aa-52bd-423c-b040-16f45acc43d1"
Super-Scaffold_100006	RepeatMasker	DNA	8162571	8162779	505	-	.	ID="RND-6_FAMILY-6585";Tend="1776";Tstart="1575";shortTE="F";uid="efcabafd-a9a4-47b2-8806-68f4717d022b"
Super-Scaffold_100006	RepeatMasker	Unknown	8942041	8942402	2392	-	.	ID="RND-5_FAMILY-1367";Tend="1342";Tstart="968";shortTE="F";uid="c7645e63-1a66-41c5-a586-7e3d2afd2f31"
Super-Scaffold_100006	RepeatMasker	Unknown	7781818	7782035	889	-	.	ID="RND-1_FAMILY-17";Tend="1200";Tstart="982";shortTE="F";uid="ad9b1700-23ea-4f6c-bf34-9fb842746fe7"
Super-Scaffold_100006	RepeatMasker	LINE/I	5486159	5486421	401	-	.	ID="RND-5_FAMILY-1747";Tend="2232";Tstart="1970";shortTE="F";uid="de4405c2-43b8-404d-89db-d0eb2d87cc39"
Super-Scaffold_100006	RepeatMasker	DNA/Ginger-1	12320078	12320240	442	-	.	ID="RND-6_FAMILY-6948";Tend="673";Tstart="506";shortTE="F";uid="974411c9-d5fa-444b-9a90-b757b42dba72"
Super-Scaffold_100006	RepeatMasker	DNA/TcMar-Tigger	12679065	12679291	786	-	.	ID="RND-6_FAMILY-1180";Tend="854";Tstart="617";shortTE="F";uid="c08e5269-9067-479b-b39f-860c7ca76be8"
Super-Scaffold_100006	RepeatMasker	DNA/Ginger-1	12004104	12004479	1400	-	.	ID="RND-6_FAMILY-15982";Tend="2203";Tstart="1833";shortTE="F";uid="7db36103-f2b1-4072-964f-bd17edfeb980"
Super-Scaffold_100006	RepeatMasker	DNA	13204542	13204902	815	-	.	ID="TTAA8_AP";Tend="438";Tstart="65";shortTE="F";uid="1bd9ca57-7da8-4035-86ca-fc8d475140ef"
Super-Scaffold_100006	RepeatMasker	DNA/PIF-Harbinger	8314568	8315061	986	-	.	ID="RND-6_FAMILY-8673";Tend="2432";Tstart="1984";shortTE="F";uid="e04adafe-9527-4d87-bb7a-8371f7e80e0c"
Super-Scaffold_100006	RepeatMasker	Unknown	15030236	15030414	935	-	.	ID="RND-6_FAMILY-15002";Tend="580";Tstart="402";shortTE="F";uid="1282573d-b726-4138-b981-0942f3ffa59b"
Super-Scaffold_100006	RepeatMasker	DNA/MULE-MuDR	846225	846579	3189	-	.	ID="RND-6_FAMILY-4362";Tend="3272";Tstart="2918";shortTE="F";uid="697c4f4a-e96c-4871-b919-c24c17b5539e"
Super-Scaffold_100006	RepeatMasker	Unknown	15880337	15882210	5207	-	.	ID="RND-1_FAMILY-394";TEgroup="ctg_9%7CRND-1_FAMILY-394%7C2";Tend="2494";Tstart="752";shortTE="F";uid="1f349501-9833-468b-9970-becdcad7eda8"
Super-Scaffold_100006	RepeatMasker	Unknown	6010571	6011269	1362	-	.	ID="RND-1_FAMILY-7";TEgroup="ctg_9%7CRND-1_FAMILY-7%7C3";Tend="1010";Tstart="629";shortTE="F";uid="099ba927-2b16-4d9d-8d0b-6d613225fcc7"
Super-Scaffold_100006	RepeatMasker	DNA	5533563	5533836	640	-	.	ID="DNA4-2_AP";Tend="769";Tstart="462";shortTE="F";uid="0b61d878-1037-417f-bef7-475b52d48671"
Super-Scaffold_100006	RepeatMasker	DNA/hAT-Charlie	3511529	3511633	498	-	.	ID="RND-6_FAMILY-13960";Tend="193";Tstart="91";shortTE="F";uid="363b99d1-a4b5-49af-9cea-a70799ba7883"
Super-Scaffold_100006	RepeatMasker	DNA/hAT-Tip100	14856604	14857147	3948	-	.	ID="RND-6_FAMILY-37697";Tend="1674";Tstart="1144";shortTE="F";uid="c59eb63c-4f49-4f1c-8cde-5209cef61d02"
Super-Scaffold_100006	RepeatMasker	Unknown	11230228	11230627	1286	-	.	ID="RND-1_FAMILY-349";TEgroup="ctg_9%7CRND-1_FAMILY-349%7C1";Tend="1444";Tstart="929";shortTE="F";uid="6fbc8545-c47f-471e-ab75-b2469f412cab"
Super-Scaffold_100006	RepeatMasker	Unknown	10621187	10621401	1247	-	.	ID="RND-1_FAMILY-17";Tend="1199";Tstart="977";shortTE="F";uid="bac3dc79-9178-4190-a9d9-e960b054522e"
Super-Scaffold_100006	RepeatMasker	LINE/CR1	817793	820181	3442	-	.	ID="RND-5_FAMILY-3812";Tend="4470";Tstart="2066";shortTE="F";uid="71f02176-3bbf-4a46-8e1b-bcf8a71d6c77"
Super-Scaffold_100006	RepeatMasker	DNA/MULE-MuDR	6750436	6750842	1136	-	.	ID="RND-6_FAMILY-16883";Tend="1981";Tstart="1588";shortTE="F";uid="8a58aecc-89df-49a6-b833-1275fe1a797a"
Super-Scaffold_100006	RepeatMasker	DNA/Ginger-1	720343	720741	789	-	.	ID="RND-6_FAMILY-1352";Tend="2120";Tstart="1651";shortTE="F";uid="0521813d-9779-4928-bc47-0807c870437f"
Super-Scaffold_100006	RepeatMasker	DNA/hAT-hAT19	7033262	7033583	1987	-	.	ID="DNA8-52_AP";Tend="827";Tstart="482";shortTE="F";uid="a3d15efd-cd85-4328-a7fc-6973ad15bb16"
Super-Scaffold_100006	RepeatMasker	Unknown	10111489	10111651	726	-	.	ID="RND-6_FAMILY-15002";Tend="542";Tstart="397";shortTE="F";uid="e17683f3-8ccb-463f-be1b-8229eb0aed65"
Super-Scaffold_100006	RepeatMasker	DNA/hAT-Tip100	14446470	14446835	2927	-	.	ID="RND-5_FAMILY-1474";Tend="1132";Tstart="771";shortTE="F";uid="c75ddd19-ba5e-4f76-b065-111865556b30"
Super-Scaffold_100006	RepeatMasker	DNA/hAT-Charlie	11236265	11236391	768	-	.	ID="RND-6_FAMILY-36684";Tend="1091";Tstart="952";shortTE="F";uid="e2b8ef82-ff58-4cf0-a057-4104fb15191d"
Super-Scaffold_100006	RepeatMasker	DNA	7493193	7493743	1545	-	.	ID="DNA4-2_AP";Tend="747";Tstart="159";shortTE="F";uid="c6102b0c-1cea-4d38-9d3f-04e18268d7bd"
Super-Scaffold_100006	RepeatMasker	DNA/hAT-Tip100	5585595	5586066	1738	-	.	ID="RND-6_FAMILY-9653";Tend="763";Tstart="307";shortTE="F";uid="268f934b-a56a-44c2-aa66-58f133e5d904"
Super-Scaffold_100006	RepeatMasker	DNA	12419248	12419526	1466	-	.	ID="DNA4-2_AP";Tend="735";Tstart="451";shortTE="F";uid="6ca92084-c7b6-4e8c-b8f3-c7636567627c"
Super-Scaffold_100006	RepeatMasker	LINE/I	4977462	4977728	670	-	.	ID="RND-6_FAMILY-6002";Tend="1328";Tstart="1064";shortTE="F";uid="64b21b2e-7432-4851-86f6-e3f66e6024b2"
Super-Scaffold_100006	RepeatMasker	LINE/L2	8398022	8398354	697	-	.	ID="RND-6_FAMILY-2581";Tend="2932";Tstart="2601";shortTE="F";uid="4e405ad7-2ead-492c-bf0b-62c636dab6e9"
Super-Scaffold_100006	RepeatMasker	DNA	12715141	12715431	498	-	.	ID="RND-1_FAMILY-64";Tend="1672";Tstart="1388";shortTE="F";uid="2fbbf1fc-ca25-42b9-a107-9a5024c0b178"
Super-Scaffold_100006	RepeatMasker	DNA	745969	746430	3134	-	.	ID="TTAA24_AP";Tend="657";Tstart="188";shortTE="F";uid="7f42b958-43ea-4ea4-b50e-c7aa389dbf7a"
Super-Scaffold_100006	RepeatMasker	DNA/hAT-Tip100	12406436	12406862	1235	-	.	ID="dna8-100_ap";Tend="660";Tstart="1";shortTE="F";uid="592c52a6-dd73-48cb-9ffb-366492ea744b"
Super-Scaffold_100006	RepeatMasker	LINE/I	5487122	5487477	1765	-	.	ID="RND-5_FAMILY-1747";Tend="1237";Tstart="887";shortTE="F";uid="f1118188-f351-4542-8bb1-40b01f73d276"
Super-Scaffold_100006	RepeatMasker	DNA/hAT-Tip100	11361124	11361386	2204	-	.	ID="RND-6_FAMILY-1615";Tend="602";Tstart="332";shortTE="F";uid="4c5ed627-9c74-43ab-b212-c6ec3290c237"
Super-Scaffold_100006	RepeatMasker	Retroposon?	1474361	1474775	817	-	.	ID="RND-5_FAMILY-2063";Tend="2784";Tstart="2408";shortTE="F";uid="f71065a9-dd84-486d-9755-3c20b7eddcf7"
Super-Scaffold_100006	RepeatMasker	DNA/Ginger-1	14872842	14872969	412	-	.	ID="RND-6_FAMILY-6948";Tend="672";Tstart="553";shortTE="F";uid="c5b6665a-84ad-4129-ab7b-6f406641a428"
Super-Scaffold_100006	RepeatMasker	Retroposon?	682156	682289	473	-	.	ID="RND-6_FAMILY-4089";Tend="3920";Tstart="3792";shortTE="F";uid="adb3303d-6909-4ccc-b6dd-6572e7910af9"
Super-Scaffold_100006	RepeatMasker	DNA/MULE-MuDR	12215052	12215718	636	-	.	ID="RND-6_FAMILY-1428";TEgroup="ctg_9%7CRND-6_FAMILY-1428%7C1";Tend="3130";Tstart="819";shortTE="T";uid="4d0b3f4c-c59e-49fd-97ad-0a3f1152a6fa"
Super-Scaffold_100006	RepeatMasker	Unknown	7044232	7045024	6597	-	.	ID="RND-1_FAMILY-145";Tend="1622";Tstart="813";shortTE="F";uid="102508b8-b464-4451-83b3-96249009b75a"
Super-Scaffold_100006	RepeatMasker	DNA/Kolobok-E	11211231	11211517	1258	-	.	ID="RND-6_FAMILY-1804";Tend="2631";Tstart="2314";shortTE="F";uid="3ea10477-90a7-461d-9eb5-2989a55996eb"
Super-Scaffold_100006	RepeatMasker	DNA/Kolobok-E	11950858	11951181	1355	-	.	ID="RND-4_FAMILY-2210";Tend="1368";Tstart="1086";shortTE="F";uid="69be8328-c170-4e02-a6df-6ad1886aee5f"
Super-Scaffold_100006	RepeatMasker	Unknown	8170201	8170551	2457	-	.	ID="RND-1_FAMILY-174";Tend="1306";Tstart="961";shortTE="F";uid="4cb57827-8e0a-4282-af69-2e51fe295668"
Super-Scaffold_100006	RepeatMasker	DNA	6236860	6237207	1596	-	.	ID="TTAA3_AP";Tend="409";Tstart="2";shortTE="F";uid="a14d670e-03ad-4c0c-bee3-acbb792307a7"
Super-Scaffold_100006	RepeatMasker	DNA	14598676	14598904	581	-	.	ID="dna4-2_ap";Tend="237";Tstart="1";shortTE="F";uid="e38a0b60-e0c8-4379-ac39-dbdaf460a93f"
Super-Scaffold_100006	RepeatMasker	Unknown	15047316	15048182	6782	-	.	ID="RND-1_FAMILY-316";Tend="1690";Tstart="813";shortTE="F";uid="da78b01d-f537-4991-9f23-4bcedee54df3"
Super-Scaffold_100006	RepeatMasker	DNA/Kolobok-E	8461116	8461483	432	-	.	ID="KOLOBOKE-2_AP";Tend="2187";Tstart="1819";shortTE="F";uid="9a2ed72e-cf2d-4e12-a8f7-35586609a11f"
Super-Scaffold_100006	RepeatMasker	DNA	13910537	13910790	620	-	.	ID="dna4-2_ap";Tend="265";Tstart="8";shortTE="F";uid="4a5f4878-d671-48f3-975c-fec9c7c45f07"
Super-Scaffold_100006	RepeatMasker	DNA	16382094	16382201	449	-	.	ID="DNA8-15_AP";Tend="242";Tstart="137";shortTE="F";uid="412a8e1a-a84c-4732-b3ed-89e3fc197cf8"
Super-Scaffold_100006	RepeatMasker	Unknown	11056732	11058167	2174	-	.	ID="RND-5_FAMILY-509";TEgroup="ctg_9%7CRND-5_FAMILY-509%7C3";Tend="1514";Tstart="239";shortTE="F";uid="d68a1b60-1e52-43d2-b177-30c5924d45b3"
Super-Scaffold_100006	RepeatMasker	DNA	10202176	10202300	439	-	.	ID="RND-6_FAMILY-2704";Tend="1350";Tstart="1230";shortTE="F";uid="9b85d552-0fe3-4db6-bef4-88da2c11267c"
Super-Scaffold_100006	RepeatMasker	DNA	8927473	8927780	1204	-	.	ID="DNA4-2_AP";Tend="769";Tstart="455";shortTE="F";uid="274eb21e-231c-41c5-a921-a98ed1069795"
Super-Scaffold_100006	RepeatMasker	Unknown	11199100	11200002	3070	-	.	ID="RND-6_FAMILY-103";Tend="1767";Tstart="913";shortTE="F";uid="98fe12ec-6b8a-4ab3-90c1-9e1b40031762"
Super-Scaffold_100006	RepeatMasker	DNA/Ginger-1	2670106	2670527	884	-	.	ID="RND-6_FAMILY-1352";Tend="1865";Tstart="1454";shortTE="F";uid="29dc4df5-bf78-4876-a77f-d4408c05e9dd"
Super-Scaffold_100006	RepeatMasker	Unknown	1299113	1299255	451	-	.	ID="RND-6_FAMILY-1129";Tend="650";Tstart="508";shortTE="F";uid="551436a0-2b8a-471c-b926-eefe72bd08fc"
Super-Scaffold_100006	RepeatMasker	DNA/MULE-NOF	9156287	9156407	465	-	.	ID="RND-1_FAMILY-395";Tend="4148";Tstart="4028";shortTE="F";uid="e46a3540-85b6-4ec0-8ccd-81129f2bec27"
Super-Scaffold_100006	RepeatMasker	LTR/Gypsy	8000902	8001947	8187	-	.	ID="RND-6_FAMILY-977";Tend="1855";Tstart="792";shortTE="F";uid="28ff7f87-1830-4dbe-82f6-cec454cfd512"
Super-Scaffold_100006	RepeatMasker	DNA/Ginger-1	11971111	11971696	1062	-	.	ID="RND-6_FAMILY-15982";Tend="1243";Tstart="593";shortTE="F";uid="d16ac602-a5a0-45ae-878f-1f1610096752"
Super-Scaffold_100006	RepeatMasker	DNA/Ginger-1	12394965	12395237	595	-	.	ID="RND-6_FAMILY-1352";Tend="1835";Tstart="1559";shortTE="F";uid="81966cbd-815c-46fa-9d44-858064c16860"
Super-Scaffold_100006	RepeatMasker	DNA	8230	8439	422	-	.	ID="DNA4-3_AP";Tend="584";Tstart="363";shortTE="F";uid="b23953df-471b-4f61-9f16-aad558511f74"
Super-Scaffold_100006	RepeatMasker	Unknown	15884573	15884880	2523	-	.	ID="RND-6_FAMILY-11694";Tend="1817";Tstart="1509";shortTE="F";uid="be1e270b-80fa-4040-abdb-92f150877994"
Super-Scaffold_100006	RepeatMasker	LTR/Pao	16577265	16578073	454	-	.	ID="RND-1_FAMILY-147";Tend="1878";Tstart="1022";shortTE="F";uid="ca19a38c-79f6-4e72-8333-e0f4605bc6b8"
Super-Scaffold_100006	RepeatMasker	RC/Helitron	63644	64456	3770	-	.	ID="RND-6_FAMILY-32308";Tend="2209";Tstart="1420";shortTE="F";uid="d317878d-76d5-4891-8270-f4e58f37c619"
Super-Scaffold_100006	RepeatMasker	Unknown	705981	706616	2951	-	.	ID="RND-6_FAMILY-46";Tend="1386";Tstart="782";shortTE="F";uid="f8ef355d-1001-4e5b-aa9e-1eb66effc36d"
Super-Scaffold_100006	RepeatMasker	Unknown	2420091	2420708	1966	-	.	ID="RND-1_FAMILY-394";TEgroup="ctg_9%7CRND-1_FAMILY-394%7C1";Tend="2189";Tstart="1146";shortTE="F";uid="af9cc743-0059-4487-86e9-92f970adaf36"
Super-Scaffold_100006	RepeatMasker	DNA	9002117	9002554	2072	-	.	ID="TTAA2_AP";Tend="427";Tstart="1";shortTE="F";uid="7033a8bc-822b-46dd-863f-24c06870d792"
Super-Scaffold_100006	RepeatMasker	DNA	12130496	12130654	461	-	.	ID="RND-1_FAMILY-64";Tend="2273";Tstart="2125";shortTE="F";uid="16662d35-3903-4a4a-9827-86d28e823e7f"
Super-Scaffold_100006	RepeatMasker	DNA	3885056	3885176	472	-	.	ID="RND-6_FAMILY-13054";Tend="2723";Tstart="2609";shortTE="F";uid="eac84436-10ba-42f9-8f21-4664fc00d8e7"
Super-Scaffold_100006	RepeatMasker	DNA/Kolobok-T2	3906551	3906764	1129	-	.	ID="KOLOBOK-3_AP";Tend="606";Tstart="389";shortTE="F";uid="2b657e20-4ac2-4a5e-8185-e0623963f21b"
Super-Scaffold_100006	RepeatMasker	Unknown	4018861	4019100	938	-	.	ID="RND-6_FAMILY-11516";Tend="1088";Tstart="849";shortTE="F";uid="9dabf6a6-4330-4e05-a1fb-63f837f478ff"
Super-Scaffold_100006	RepeatMasker	Unknown	10105012	10106366	657	-	.	ID="HALYOMORPHA_HALYS-1_FAMILY-3";Tend="1405";Tstart="55";shortTE="F";uid="54528d4e-1dbf-4bed-94e2-baeedd6e2b0f"
Super-Scaffold_100006	RepeatMasker	DNA	14354041	14354273	735	-	.	ID="TTAA2C_AP";Tend="423";Tstart="194";shortTE="F";uid="4067be81-69dd-474e-a53e-9d56ca7c59b5"
Super-Scaffold_100006	RepeatMasker	DNA/hAT	7433996	7434113	452	-	.	ID="RND-6_FAMILY-19592";Tend="1531";Tstart="1407";shortTE="F";uid="52daeae6-f238-4187-823a-cdd67484e6c2"
Super-Scaffold_100006	RepeatMasker	DNA	13016763	13016891	482	-	.	ID="dna4-2_ap";Tend="769";Tstart="631";shortTE="F";uid="d907e4d3-d254-4943-b72d-4dba5959ef8a"
Super-Scaffold_100006	RepeatMasker	Unknown	894253	894423	566	-	.	ID="RND-5_FAMILY-726";Tend="1101";Tstart="936";shortTE="F";uid="00f54f26-d974-4ee2-8c27-913db8ad1313"
Super-Scaffold_100006	RepeatMasker	DNA/hAT-hAT19	47208	47606	1298	-	.	ID="rnd-6_family-7468";Tend="1975";Tstart="1458";shortTE="F";uid="baf2e190-bf74-4735-8b3b-fd3a9bacb602"
Super-Scaffold_100006	RepeatMasker	LTR/Gypsy	15156484	15157739	1096	-	.	ID="RND-5_FAMILY-1234";Tend="3732";Tstart="2144";shortTE="F";uid="3629fe30-51ea-4dcd-ae09-78ea7b12cfe8"
Super-Scaffold_100006	RepeatMasker	DNA/Ginger-1	2220242	2220919	728	-	.	ID="RND-6_FAMILY-1352";Tend="2153";Tstart="1432";shortTE="F";uid="99808d29-d535-4f5f-904b-29bd3fd36ce6"
Super-Scaffold_100006	RepeatMasker	DNA/hAT-hAT19	6974380	6974743	2125	-	.	ID="RND-6_FAMILY-6598";Tend="1174";Tstart="794";shortTE="F";uid="4abbdfc9-65bc-43ae-b988-8334b1633ef6"
Super-Scaffold_100006	RepeatMasker	DNA/hAT-Blackjack	13269154	13269284	438	-	.	ID="HAT-26_LMI";Tend="1504";Tstart="1373";shortTE="F";uid="9b98942f-d192-4f16-bea1-fef8904f7ac5"
Super-Scaffold_100006	RepeatMasker	DNA/TcMar-m44	9963462	9963608	536	-	.	ID="dnax-3b_ap";Tend="138";Tstart="1";shortTE="F";uid="8f1d629f-25ae-4349-9c5f-c8373010f4b1"
Super-Scaffold_100006	RepeatMasker	DNA/MULE-NOF	276442	276808	857	-	.	ID="RND-1_FAMILY-395";Tend="4446";Tstart="4100";shortTE="F";uid="00ce6c49-9af3-4632-8a93-23fd6c838d61"
Super-Scaffold_100006	RepeatMasker	Unknown	7530855	7531682	609	-	.	ID="RND-5_FAMILY-3154";TEgroup="ctg_9%7CRND-5_FAMILY-3154%7C1";Tend="1571";Tstart="961";shortTE="F";uid="1ff22f05-0d0a-4585-b474-29be2c0a98de"
Super-Scaffold_100006	RepeatMasker	DNA/Kolobok-E	10027607	10027957	1174	-	.	ID="RND-6_FAMILY-10295";Tend="2309";Tstart="1976";shortTE="F";uid="311e9d54-a478-45cc-9332-83a944aab900"
Super-Scaffold_100006	RepeatMasker	Unknown	685294	685575	1541	-	.	ID="RND-5_FAMILY-1367";Tend="1609";Tstart="1129";shortTE="F";uid="accbbf14-621f-4db6-85a5-5977b626a0ad"
Super-Scaffold_100006	RepeatMasker	LTR/Gypsy	4143273	4143550	1934	-	.	ID="RND-6_FAMILY-7501";Tend="826";Tstart="546";shortTE="F";uid="3ab9eecd-c89e-43a2-8d46-f8697ddbe459"
Super-Scaffold_100006	RepeatMasker	DNA/hAT-Tip100	795411	795606	939	-	.	ID="DNA8-100B_AP";Tend="501";Tstart="295";shortTE="F";uid="5ae39394-2e6b-4823-b135-9f31523e4daf"
Super-Scaffold_100006	RepeatMasker	DNA/hAT-Tip100	5234117	5234277	443	-	.	ID="RND-1_FAMILY-235";Tend="1499";Tstart="1332";shortTE="F";uid="3f7f0cda-935e-4c6d-a004-cab4bd56ff7a"
Super-Scaffold_100006	RepeatMasker	Retroposon?	12865020	12866066	3455	-	.	ID="RND-6_FAMILY-8671";Tend="1760";Tstart="496";shortTE="F";uid="e7158c25-1774-4166-a966-f1a3756c6b77"
Super-Scaffold_100006	RepeatMasker	Unknown	15170572	15170768	1044	-	.	ID="RND-1_FAMILY-17";Tend="1191";Tstart="975";shortTE="F";uid="9b46266f-bd1d-4128-aac0-36c00a23e1fd"
Super-Scaffold_100006	RepeatMasker	DNA	7007105	7007304	1071	-	.	ID="DNA2-3_AP";Tend="215";Tstart="26";shortTE="F";uid="501735ea-ce2c-4925-ae6c-28b896df1f9d"
Super-Scaffold_100006	RepeatMasker	Unknown	4394961	4395176	1392	-	.	ID="RND-1_FAMILY-17";Tend="1191";Tstart="976";shortTE="F";uid="f21d419f-f84c-4266-ac1c-9bbeaf2d2023"
Super-Scaffold_100006	RepeatMasker	DNA/hAT	11318060	11318413	905	-	.	ID="RND-1_FAMILY-412";TEgroup="ctg_9%7CRND-1_FAMILY-412%7C1";Tend="630";Tstart="179";shortTE="F";uid="0522954f-3487-4f6f-8e52-797d3af707c4"
Super-Scaffold_100006	RepeatMasker	DNA	12397189	12397732	1894	-	.	ID="DNA4-2_AP";Tend="769";Tstart="216";shortTE="F";uid="b6719528-9b7d-4711-aedd-ba64cf248209"
Super-Scaffold_100006	RepeatMasker	DNA	11600305	11600530	622	-	.	ID="TTAA8_AP";Tend="259";Tstart="6";shortTE="F";uid="04edbb66-74bb-4689-8224-d8519aa3ac4e"
Super-Scaffold_100006	RepeatMasker	DNA/Ginger-1	13226934	13227316	750	-	.	ID="RND-6_FAMILY-15982";Tend="988";Tstart="587";shortTE="F";uid="06d20bf0-0fab-4554-b582-ceef71148689"
Super-Scaffold_100006	RepeatMasker	DNA	15988637	15989456	6318	-	.	ID="RND-1_FAMILY-232";Tend="1722";Tstart="908";shortTE="F";uid="cc1ae700-b4a0-4797-8764-3e23cacd2c11"
Super-Scaffold_100006	RepeatMasker	DNA/hAT-Blackjack	953410	953851	2851	-	.	ID="RND-5_FAMILY-3371";Tend="1474";Tstart="1013";shortTE="F";uid="69bebe20-c8ed-49a6-8b95-be0f292ab01a"
Super-Scaffold_100006	RepeatMasker	DNA	3395378	3395826	1459	-	.	ID="TTAA25_AP";Tend="512";Tstart="1";shortTE="F";uid="e8632342-c5f8-4f0c-b20e-8d5e6df46e63"
Super-Scaffold_100006	RepeatMasker	Retroposon?	9271195	9271795	418	-	.	ID="RND-5_FAMILY-2063";TEgroup="ctg_9%7CRND-5_FAMILY-2063%7C4";Tend="2766";Tstart="2437";shortTE="F";uid="5a68201a-2155-4c41-8194-a1a53d80f7b3"
Super-Scaffold_100006	RepeatMasker	LTR/Gypsy	14455608	14460242	40147	-	.	ID="RND-1_FAMILY-201";Tend="5381";Tstart="753";shortTE="F";uid="d5d5b77a-0825-4d88-bbc0-7641a370cc25"
Super-Scaffold_100006	RepeatMasker	DNA	5222519	5223274	1101	-	.	ID="RND-1_FAMILY-64";Tend="1790";Tstart="1114";shortTE="F";uid="b4791289-f647-454e-b487-0e67a5f2e4c6"
Super-Scaffold_100006	RepeatMasker	DNA/hAT-Charlie	5127872	5128118	545	-	.	ID="RND-5_FAMILY-3229";TEgroup="ctg_9%7CRND-5_FAMILY-3229%7C1";Tend="1369";Tstart="976";shortTE="F";uid="f3cb690f-e670-4307-803d-198285b168ed"
Super-Scaffold_100006	RepeatMasker	DNA	2063536	2063755	518	-	.	ID="RND-5_FAMILY-5541";Tend="944";Tstart="695";shortTE="F";uid="d5907de2-0f38-4e15-80d1-66b23b921b19"
Super-Scaffold_100006	RepeatMasker	DNA/MULE-MuDR	12190508	12190810	503	-	.	ID="RND-6_FAMILY-23994";Tend="1087";Tstart="844";shortTE="F";uid="aa7fdf1e-e310-4cc2-bb2c-2aca8268660b"
Super-Scaffold_100006	RepeatMasker	DNA	8538655	8538928	474	-	.	ID="dna4-2_ap";TEgroup="ctg_9%7Cdna4-2_ap%7C4";Tend="769";Tstart="1";shortTE="F";uid="14eebc05-b98d-4dde-87f0-4e4deb085bec"
Super-Scaffold_100006	RepeatMasker	DNA/hAT-Charlie	11959627	11959779	647	-	.	ID="RND-6_FAMILY-7471";Tend="1100";Tstart="952";shortTE="F";uid="712ef9ba-603b-4236-a728-64a372937907"
Super-Scaffold_100006	RepeatMasker	RC/Helitron	8936996	8938387	8089	-	.	ID="RND-5_FAMILY-2153";Tend="1764";Tstart="433";shortTE="F";uid="b31e0818-4223-413d-b791-02502e7dc353"
Super-Scaffold_100006	RepeatMasker	DNA/TcMar-Tc1	15247842	15248096	736	-	.	ID="RND-1_FAMILY-42";Tend="994";Tstart="739";shortTE="F";uid="8fec474b-8191-49d5-893e-98f72f49fa2f"
Super-Scaffold_100006	RepeatMasker	DNA	16420642	16421275	3947	-	.	ID="RND-1_FAMILY-30";Tend="1621";Tstart="976";shortTE="F";uid="aac7fa0c-3f5e-4321-a9f2-a35a547b7de9"
Super-Scaffold_100006	RepeatMasker	DNA/hAT-Charlie	6401443	6401901	2760	-	.	ID="RND-6_FAMILY-889";TEgroup="ctg_9%7CRND-6_FAMILY-889%7C2";Tend="1430";Tstart="403";shortTE="F";uid="dc8adc0d-af8f-4ed4-a0ea-9dd3639f67a9"
Super-Scaffold_100006	RepeatMasker	DNA/Kolobok-E	5512541	5512782	476	-	.	ID="KOLOBOKE-2_AP";Tend="2217";Tstart="1980";shortTE="F";uid="5f52d8bf-e7a1-41a5-a338-99d161334523"
Super-Scaffold_100006	RepeatMasker	Unknown	13873544	13873758	1369	-	.	ID="RND-1_FAMILY-17";Tend="1170";Tstart="963";shortTE="F";uid="8a68f3c3-d3c2-46d7-a888-125ea92040ba"
Super-Scaffold_100006	RepeatMasker	DNA/Ginger-1	15438834	15438941	408	-	.	ID="RND-6_FAMILY-2193";Tend="2641";Tstart="2541";shortTE="F";uid="c24e363a-4bff-432d-ae3a-d6cdebde16c9"
Super-Scaffold_100006	RepeatMasker	Unknown	11925431	11925654	1102	-	.	ID="RND-6_FAMILY-46";Tend="975";Tstart="716";shortTE="F";uid="f4459d90-e004-4731-8815-54f9ab8f48aa"
Super-Scaffold_100006	RepeatMasker	Unknown	12349288	12350351	7445	-	.	ID="RND-5_FAMILY-1598";Tend="1808";Tstart="778";shortTE="F";uid="4af83198-9933-4e8d-9f9d-10453b0a7b6d"
Super-Scaffold_100006	RepeatMasker	Retroposon?	13577280	13578164	703	-	.	ID="RND-6_FAMILY-8671";Tend="1465";Tstart="501";shortTE="F";uid="d9e8010c-004f-40e4-9848-9a3f1ca19ff3"
Super-Scaffold_100006	RepeatMasker	Unknown	14694896	14695161	1991	-	.	ID="RND-1_FAMILY-236";Tend="1557";Tstart="1295";shortTE="F";uid="ee671a96-d05d-4097-a2c0-35797d274bd4"
Super-Scaffold_100006	RepeatMasker	DNA/hAT-Ac	8131400	8132434	6199	-	.	ID="RND-6_FAMILY-2122";Tend="1574";Tstart="549";shortTE="F";uid="d8295cf4-0091-4669-862c-214539cfe195"
Super-Scaffold_100006	RepeatMasker	LINE/I	11524675	11525290	502	-	.	ID="RND-5_FAMILY-485";TEgroup="ctg_9%7CRND-5_FAMILY-485%7C1";Tend="1714";Tstart="141";shortTE="F";uid="c9ee1102-0c90-49c2-8858-00ee9c2a7f18"
Super-Scaffold_100006	RepeatMasker	Unknown	9617327	9618687	7115	-	.	ID="RND-1_FAMILY-11";TEgroup="ctg_9%7CRND-1_FAMILY-11%7C1";Tend="1864";Tstart="458";shortTE="F";uid="c01dff1e-0392-4a59-88db-f629396f5f83"
Super-Scaffold_100006	RepeatMasker	Unknown	9335040	9335388	2123	-	.	ID="RND-1_FAMILY-172";Tend="1485";Tstart="1142";shortTE="F";uid="45ee38c0-5dae-422b-86f6-2892d240bd5b"
Super-Scaffold_100006	RepeatMasker	DNA	5627466	5627877	1868	-	.	ID="TTAA2_AP";Tend="427";Tstart="1";shortTE="F";uid="8876c992-7203-497e-af60-e0b739a35769"
Super-Scaffold_100006	RepeatMasker	Unknown	14070935	14071346	1348	-	.	ID="RND-4_FAMILY-1804";Tend="953";Tstart="562";shortTE="F";uid="dc47f6ae-dcf3-4521-bd9c-36a63c98957d"
Super-Scaffold_100006	RepeatMasker	DNA/TcMar-Mariner	13763215	13763420	755	-	.	ID="RND-6_FAMILY-12233";Tend="1082";Tstart="865";shortTE="F";uid="624a010c-178e-48d7-b919-7f865a84a14c"
Super-Scaffold_100006	RepeatMasker	RC/Helitron	7707768	7707903	625	-	.	ID="RND-1_FAMILY-323";Tend="1105";Tstart="977";shortTE="F";uid="e436c9a5-06f0-4bb0-831e-35d15b00dae9"
Super-Scaffold_100006	RepeatMasker	RC/Helitron	13387834	13388157	547	-	.	ID="RND-6_FAMILY-13089";Tend="498";Tstart="153";shortTE="F";uid="9f916ec5-197b-43c7-bcde-9b33275f502a"
Super-Scaffold_100006	RepeatMasker	DNA	9208225	9208429	444	-	.	ID="DNA8-30_AP";Tend="210";Tstart="24";shortTE="F";uid="3d7089ca-aef9-453b-9fbd-f0969fc8cf22"
Super-Scaffold_100006	RepeatMasker	Unknown	861396	861818	1221	-	.	ID="RND-1_FAMILY-60";Tend="1592";Tstart="999";shortTE="F";uid="19cec5de-ceb4-4038-92bb-14530b1d4b15"
Super-Scaffold_100006	RepeatMasker	DNA/hAT-hAT19	11918279	11918475	1312	-	.	ID="RND-6_FAMILY-2974";Tend="1282";Tstart="1086";shortTE="F";uid="ffe730f7-30cc-4aad-b46a-56c5012af556"
Super-Scaffold_100006	RepeatMasker	DNA	4018443	4018860	2792	-	.	ID="TTAA2_AP";Tend="420";Tstart="1";shortTE="F";uid="4c0869d5-fd3f-4f5e-8657-9f346088d7b1"
Super-Scaffold_100006	RepeatMasker	Retroposon?	12623512	12623810	536	-	.	ID="SINE2-2_AP";Tend="341";Tstart="1";shortTE="F";uid="eb572104-5ac5-4094-9a03-419f17038354"
Super-Scaffold_100006	RepeatMasker	DNA/hAT-Charlie	13213933	13214089	882	-	.	ID="RND-5_FAMILY-6955";Tend="1113";Tstart="947";shortTE="F";uid="b548b076-26e4-406a-a40d-f41480bd5429"
Super-Scaffold_100006	RepeatMasker	DNA	12505194	12505415	557	-	.	ID="TTAA3C_AP";Tend="216";Tstart="1";shortTE="F";uid="705aa869-af2b-4540-9a1c-045b7e21b23c"
Super-Scaffold_100006	RepeatMasker	DNA/MULE-MuDR	5257840	5258377	4092	-	.	ID="RND-1_FAMILY-411";Tend="2741";Tstart="2210";shortTE="F";uid="ebff5f66-fb4b-4fcd-9c35-694072a51eb9"
Super-Scaffold_100006	RepeatMasker	DNA/hAT-Tip100	8387471	8387621	1085	-	.	ID="RND-6_FAMILY-46837";Tend="1245";Tstart="1095";shortTE="F";uid="41b035a6-34f4-4f12-9d70-0c5add86c5d0"
Super-Scaffold_100006	RepeatMasker	DNA/Kolobok-E	1997305	1997568	457	-	.	ID="RND-6_FAMILY-10295";Tend="2669";Tstart="2414";shortTE="F";uid="89eadfba-4d10-4826-b27a-6bde8e625639"
Super-Scaffold_100006	RepeatMasker	DNA	9948169	9948344	425	-	.	ID="DNA8-7_AP";Tend="309";Tstart="154";shortTE="F";uid="dbf7c21d-5e81-40af-a07d-30bd2eb79203"
Super-Scaffold_100006	RepeatMasker	LINE/CR1	16332749	16332950	1022	-	.	ID="RND-6_FAMILY-3093";Tend="1795";Tstart="1601";shortTE="F";uid="21bdf9c0-0384-4ff0-b400-86ae76313283"
Super-Scaffold_100006	RepeatMasker	Unknown	7916465	7916769	1845	-	.	ID="RND-4_FAMILY-83";Tend="1354";Tstart="1046";shortTE="F";uid="58344aa4-8068-468c-b851-22ce8d7f24a9"
Super-Scaffold_100006	RepeatMasker	DNA	8780100	8780348	574	-	.	ID="dna4-2_ap";Tend="545";Tstart="275";shortTE="F";uid="5e4d9c63-1964-4c02-93b2-240b91f72392"
Super-Scaffold_100006	RepeatMasker	Unknown	10529360	10530654	4442	-	.	ID="RND-1_FAMILY-15";TEgroup="ctg_9%7CRND-1_FAMILY-15%7C1";Tend="1306";Tstart="682";shortTE="F";uid="f11fda35-7cdc-4981-9efe-b6f3e816394c"
Super-Scaffold_100006	RepeatMasker	DNA/TcMar-m44	13246236	13246341	632	-	.	ID="DNAX-7_AP";Tend="307";Tstart="202";shortTE="F";uid="a0c7e45d-7dc9-4499-a92b-b58a06a3be46"
Super-Scaffold_100006	RepeatMasker	Unknown	1435773	1436135	837	-	.	ID="RND-6_FAMILY-693";Tend="1642";Tstart="1295";shortTE="F";uid="60d056ed-6695-445e-9f95-5511cd6dfcde"
scaffold2198	RepeatMasker	DNA/hAT-Tip100	2631	3057	2048	-	.	ID="RND-6_FAMILY-12457";Tend="2721";Tstart="2301";shortTE="F";uid="deceaf84-7d03-47b2-8062-c0780c7a4aa5"
scaffold2198	RepeatMasker	Unknown	1803	2623	5432	-	.	ID="RND-1_FAMILY-77";Tend="3146";Tstart="2317";shortTE="F";uid="13f633f5-d846-4102-b874-8a284b650872"
scaffold1693	RepeatMasker	LTR/Gypsy	1	2281	20358	+	.	ID="RND-5_FAMILY-1751";Tend="2829";Tstart="546";shortTE="F";uid="8e251cdd-7bdf-436a-b247-51d33a23a586"
scaffold1693	RepeatMasker	Unknown	5931	6358	2858	-	.	ID="RND-5_FAMILY-5052";Tend="1394";Tstart="985";shortTE="F";uid="ede046e7-89ae-4940-b562-3ed0b4f4379a"
scaffold1693	RepeatMasker	Unknown	4831	5181	472	-	.	ID="RND-5_FAMILY-4105";Tend="791";Tstart="485";shortTE="F";uid="31aff03c-7907-415b-b263-d67ddb984c74"
scaffold316	RepeatMasker	LTR/Gypsy	139163	140499	573	+	.	ID="GYPSY5-I_AP";Tend="3248";Tstart="1921";shortTE="F";uid="d3991959-172f-43b0-abfa-e2944993cee6"
scaffold316	RepeatMasker	Unknown	135852	135964	436	+	.	ID="RND-6_FAMILY-1243";Tend="736";Tstart="602";shortTE="F";uid="103adc7f-b634-451d-8290-9c3d85bc329b"
scaffold316	RepeatMasker	Retroposon?	144056	157418	43671	+	.	ID="RND-6_FAMILY-3385";Tend="7639";Tstart="1028";shortTE="F";uid="ace700c8-8f41-4269-a2b4-17f05d6908e7"
scaffold316	RepeatMasker	DNA/MULE-MuDR	100999	101973	7690	+	.	ID="RND-1_FAMILY-411";Tend="1679";Tstart="711";shortTE="F";uid="07334ca9-1165-480c-be12-a6226b2cd9b7"
scaffold316	RepeatMasker	DNA/MULE-MuDR	110509	110619	616	+	.	ID="MUDR1X_AP";Tend="118";Tstart="1";shortTE="F";uid="d1255c7e-8548-4e68-96b1-0a0c841bb102"
scaffold316	RepeatMasker	DNA/Ginger-1	119895	120055	754	+	.	ID="RND-6_FAMILY-1352";Tend="1889";Tstart="1718";shortTE="F";uid="a2a2ed91-48ec-4918-a0d1-42710bf3207f"
scaffold316	RepeatMasker	Retroposon?	119697	119894	723	+	.	ID="RND-6_FAMILY-6579";Tend="764";Tstart="386";shortTE="F";uid="f397be03-3a49-427d-946a-401c2bb41626"
scaffold316	RepeatMasker	DNA/hAT-Tip100	94644	94878	824	+	.	ID="RND-6_FAMILY-26981";Tend="1274";Tstart="969";shortTE="F";uid="23ed707b-7ab3-4f33-98dd-69bc60ddaabc"
scaffold316	RepeatMasker	DNA/hAT-hAT19	113704	113962	1641	+	.	ID="DNA8-88_AP";Tend="261";Tstart="1";shortTE="F";uid="7ba55b79-92cf-402a-8410-d2acd31ace3f"
scaffold316	RepeatMasker	DNA	118498	118826	1488	+	.	ID="TTAA25_AP";Tend="365";Tstart="46";shortTE="F";uid="9575cb80-e7ca-4f97-b5ab-3ea59050a8b3"
scaffold316	RepeatMasker	DNA/hAT-Tip100	95099	95235	515	+	.	ID="RND-6_FAMILY-26981";Tend="1169";Tstart="1004";shortTE="F";uid="62545539-b816-4981-bfd4-2632d20addb6"
scaffold316	RepeatMasker	DNA/hAT-hAT19	113109	113261	822	+	.	ID="RND-6_FAMILY-23758";Tend="2475";Tstart="2329";shortTE="F";uid="d58e8b3c-6efd-4d18-aeb0-cef7c863d0d6"
scaffold316	RepeatMasker	LINE/L2	96960	97613	1334	+	.	ID="RND-5_FAMILY-712";Tend="1347";Tstart="708";shortTE="F";uid="1b2c1734-1bc1-4c43-8451-e0404e4cad93"
scaffold316	RepeatMasker	DNA/Ginger-1	120355	120604	568	+	.	ID="RND-6_FAMILY-6948";Tend="1166";Tstart="919";shortTE="F";uid="cc461101-dd95-4235-9c07-3da73d558f1a"
scaffold316	RepeatMasker	LINE/CR1	50450	53364	24812	+	.	ID="RND-6_FAMILY-3658";Tend="4413";Tstart="1499";shortTE="F";uid="6ce5ed3d-adf3-4739-9782-e28fdd7f19d9"
scaffold316	RepeatMasker	Retroposon?	122711	122880	1946	+	.	ID="SINE2-1_AP";Tend="2135";Tstart="898";shortTE="F";uid="68b48435-1e14-4a1a-98de-b1972e85d244"
scaffold316	RepeatMasker	Unknown	111718	112293	1356	+	.	ID="RND-6_FAMILY-9516";Tend="2395";Tstart="1845";shortTE="F";uid="d0e21380-aa1e-4e44-bfee-f60dc7397928"
scaffold316	RepeatMasker	LTR/Gypsy	140739	141438	933	+	.	ID="GYPSY5-I_AP";Tend="3940";Tstart="3241";shortTE="F";uid="d3766951-f03c-4cfe-bac2-62dd388579a5"
scaffold316	RepeatMasker	DNA/Ginger-1	121009	121185	475	+	.	ID="ginger1-2_ap";Tend="3004";Tstart="2807";shortTE="F";uid="245d8ffc-c386-4b2e-b40d-c79cf35ec360"
scaffold316	RepeatMasker	DNA/Ginger-1	104856	104992	497	+	.	ID="ginger1-2_ap";Tend="2943";Tstart="2807";shortTE="F";uid="5f2c8b38-bb3c-4b26-9da5-415d64f65747"
scaffold316	RepeatMasker	Unknown	91540	92892	5221	-	.	ID="RND-5_FAMILY-6508";Tend="1609";Tstart="643";shortTE="F";uid="734d1301-fa21-4c79-aef9-d6ee0a28ce90"
scaffold316	RepeatMasker	Unknown	44830	46342	2562	-	.	ID="RND-5_FAMILY-6508";Tend="1651";Tstart="880";shortTE="F";uid="fb96f77c-6548-4151-903d-a8c3401324c7"
scaffold316	RepeatMasker	DNA/Ginger-1	122050	122710	2673	-	.	ID="RND-6_FAMILY-6948";Tend="2082";Tstart="1440";shortTE="F";uid="85b32058-3417-44dd-9942-9eef7620a712"
scaffold316	RepeatMasker	Unknown	93261	94101	2353	-	.	ID="RND-5_FAMILY-6508";Tend="1613";Tstart="927";shortTE="F";uid="1ff69c0b-b9c9-45a4-99fd-e19198e09642"
scaffold316	RepeatMasker	Unknown	86250	87605	5212	-	.	ID="RND-5_FAMILY-6508";Tend="1609";Tstart="643";shortTE="F";uid="2048e41d-6663-4d9e-aeee-1d2c220c3404"
scaffold316	RepeatMasker	Unknown	74971	78263	2799	-	.	ID="RND-5_FAMILY-6508";Tend="1685";Tstart="225";shortTE="F";uid="e6790857-e2b5-4761-a4b8-2df48103e864"
scaffold316	RepeatMasker	Unknown	64962	69806	3214	-	.	ID="RND-5_FAMILY-6508";TEgroup="ctg_902%7CRND-5_FAMILY-6508%7C3";Tend="1737";Tstart="225";shortTE="F";uid="6614a572-a9ec-4049-90f6-58dbbec0e358"
scaffold316	RepeatMasker	Unknown	123691	124316	5526	-	.	ID="RND-1_FAMILY-60";Tend="1592";Tstart="967";shortTE="F";uid="10b8fada-3406-4eca-9d3e-9ac8f9c5f156"
scaffold316	RepeatMasker	Unknown	83376	86280	2551	-	.	ID="RND-5_FAMILY-6508";Tend="1737";Tstart="225";shortTE="F";uid="9f98aeb2-0872-4227-8670-14cd5dc06b16"
scaffold316	RepeatMasker	LINE/I-Jockey	129961	135127	42391	-	.	ID="RND-1_FAMILY-45";Tend="6064";Tstart="908";shortTE="F";uid="fd7b7c7a-920c-4bc6-bb7e-5642d028d461"
scaffold316	RepeatMasker	Unknown	72278	73813	2433	-	.	ID="RND-5_FAMILY-6508";Tend="1737";Tstart="880";shortTE="F";uid="0283f40f-9b39-485e-b2f1-1f73561b0ec7"
scaffold316	RepeatMasker	Unknown	1	44835	20931	-	.	ID="RND-5_FAMILY-6508";TEgroup="ctg_902%7CRND-5_FAMILY-6508%7C1";Tend="3405";Tstart="1";shortTE="F";uid="3ad25b30-ba90-4971-b675-9d1250552421"
scaffold316	RepeatMasker	Unknown	110115	110468	1001	-	.	ID="RND-6_FAMILY-683";Tend="1604";Tstart="1293";shortTE="F";uid="0d14f1d1-6958-4b56-9116-6765e6a09c1d"
scaffold316	RepeatMasker	DNA/MULE-MuDR	99842	100057	534	-	.	ID="RND-6_FAMILY-16883";Tend="1239";Tstart="1005";shortTE="F";uid="c54a4746-42b0-41c0-8969-7f88d9cb9a34"
scaffold316	RepeatMasker	DNA	121186	121299	453	-	.	ID="DNAX-2_AP";Tend="323";Tstart="5";shortTE="F";uid="89a5e2a5-f81e-4792-9083-0a32c92f7b26"
scaffold316	RepeatMasker	Unknown	48716	50397	2646	-	.	ID="RND-5_FAMILY-6508";Tend="1609";Tstart="880";shortTE="F";uid="ddb5c19b-e109-4bb5-ba01-6af5cd1612be"
scaffold316	RepeatMasker	Unknown	110634	111198	2923	-	.	ID="RND-1_FAMILY-227";Tend="1439";Tstart="935";shortTE="F";uid="02d318e9-882e-4c36-a66b-fe3862c22ebf"
scaffold316	RepeatMasker	DNA	108732	108952	1290	-	.	ID="TTAA3B_AP";Tend="432";Tstart="203";shortTE="F";uid="5c70c3b7-6f8a-4983-a509-fb2e8cb18568"
scaffold316	RepeatMasker	Unknown	48064	48746	2717	-	.	ID="RND-5_FAMILY-6508";Tend="1387";Tstart="225";shortTE="F";uid="c47c8792-4f6d-4825-999e-4ee53ecacf36"
scaffold316	RepeatMasker	DNA/Kolobok-E	105263	108317	6935	-	.	ID="RND-1_FAMILY-158";TEgroup="ctg_902%7CRND-1_FAMILY-158%7C1";Tend="3972";Tstart="608";shortTE="F";uid="c6400d1e-8e70-47fc-843c-864e4d50459a"
scaffold316	RepeatMasker	Unknown	53359	59965	2970	-	.	ID="RND-5_FAMILY-6508";TEgroup="ctg_902%7CRND-5_FAMILY-6508%7C2";Tend="1685";Tstart="225";shortTE="F";uid="d0c1cab5-8be9-4c97-ae4a-a8195a4921bd"
scaffold316	RepeatMasker	LINE/L2	96553	97599	762	-	.	ID="RND-5_FAMILY-4780";Tend="2044";Tstart="1038";shortTE="F";uid="024dfb06-d0d8-45d9-befc-661304f8a0ab"
scaffold316	RepeatMasker	Unknown	78261	79797	2412	-	.	ID="RND-5_FAMILY-6508";Tend="1737";Tstart="880";shortTE="F";uid="0dd1c409-9dbd-4aaf-bae3-74f92ee7d841"
scaffold316	RepeatMasker	Unknown	81842	83378	2412	-	.	ID="RND-5_FAMILY-6508";Tend="1737";Tstart="880";shortTE="F";uid="1a6c4372-3476-4ac9-a13e-7fc87cf1e3e6"
scaffold316	RepeatMasker	LTR/Gypsy	60352	64961	29860	-	.	ID="RND-6_FAMILY-34379";TEgroup="ctg_902%7CRND-6_FAMILY-34379%7C1";Tend="3990";Tstart="1";shortTE="F";uid="c21f3a56-8dc2-4af0-aa8d-f13d242785e3"
scaffold316	RepeatMasker	Retroposon?	120121	120354	485	-	.	ID="SINE2-1_AP";Tend="1463";Tstart="1007";shortTE="F";uid="b1c636d6-57ef-43a5-8f3a-0b5c39df6671"
scaffold316	RepeatMasker	Unknown	73811	74973	2475	-	.	ID="RND-5_FAMILY-6508";Tend="1609";Tstart="927";shortTE="F";uid="8ecc5332-893e-47a0-a8ab-5fd2fff8eccd"
scaffold316	RepeatMasker	Unknown	59935	60361	1338	-	.	ID="RND-5_FAMILY-6508";Tend="274";Tstart="27";shortTE="F";uid="6c9a5287-0261-44b3-a1a9-0fb99b7e0997"
scaffold316	RepeatMasker	DNA	104879	105018	502	-	.	ID="dnax-2_ap";Tend="297";Tstart="158";shortTE="F";uid="e1f47b4b-3a45-4458-997c-67cd8ea3d0bc"
scaffold316	RepeatMasker	Unknown	46337	48077	3030	-	.	ID="RND-5_FAMILY-6508";Tend="1609";Tstart="880";shortTE="F";uid="dc8e3546-6ef8-436d-9691-abf50c1d3084"
scaffold316	RepeatMasker	LINE/I-Jockey	124387	128290	30516	-	.	ID="RND-1_FAMILY-28";Tend="8552";Tstart="4737";shortTE="F";uid="12d2615a-3be4-40f8-ad31-a14f997fdfd1"
scaffold316	RepeatMasker	Unknown	87974	91570	2657	-	.	ID="RND-5_FAMILY-6508";TEgroup="ctg_902%7CRND-5_FAMILY-6508%7C4";Tend="1737";Tstart="225";shortTE="F";uid="85970a01-3742-4f46-affb-4611cddeb3d7"
scaffold316	RepeatMasker	DNA	113978	114286	1158	-	.	ID="RND-6_FAMILY-4502";Tend="1231";Tstart="970";shortTE="F";uid="d3825609-4ff8-4e55-a52c-3f056981883e"
scaffold316	RepeatMasker	Retroposon?	94864	95040	707	-	.	ID="RND-6_FAMILY-2591";Tend="1402";Tstart="1210";shortTE="F";uid="cb7b8a0b-a33d-4527-a36f-59b975798872"
scaffold316	RepeatMasker	DNA	96174	96417	589	-	.	ID="RND-6_FAMILY-853";Tend="2426";Tstart="2214";shortTE="F";uid="a6d9b63c-09a0-4690-9c91-035a1d5e9d3b"
scaffold316	RepeatMasker	Unknown	79795	81819	2703	-	.	ID="RND-5_FAMILY-6508";Tend="1685";Tstart="927";shortTE="F";uid="b41ece58-13a9-46c1-84a6-cb8d310d7ee8"
scaffold316	RepeatMasker	Retroposon?	119228	119876	881	-	.	ID="RND-5_FAMILY-2063";Tend="2829";Tstart="2545";shortTE="F";uid="19daa8f7-226a-4c2f-8dcf-62037093e028"
scaffold316	RepeatMasker	DNA	112702	113131	2274	-	.	ID="RND-6_FAMILY-4708";Tend="1127";Tstart="726";shortTE="F";uid="406fe9a9-09f3-4061-bf5f-641c47f25e60"
scaffold316	RepeatMasker	Unknown	69804	72280	2903	-	.	ID="RND-5_FAMILY-6508";Tend="1685";Tstart="225";shortTE="F";uid="bc255ccc-a9f9-4605-8660-61abaccc7a4e"
scaffold1806	RepeatMasker	LTR/Gypsy	5027	5457	1665	+	.	ID="RND-6_FAMILY-9022";Tend="357";Tstart="26";shortTE="F";uid="4a5f1397-8a57-4fe0-8389-7d36a27ce904"
scaffold1806	RepeatMasker	LTR/Gypsy	1470	3409	1215	+	.	ID="GYPSY-2_SI-I";Tend="3335";Tstart="1401";shortTE="F";uid="54219c08-b99b-4148-9c7b-3d9ab0d07498"
scaffold1806	RepeatMasker	DNA/hAT-hAT19	3407	3566	804	+	.	ID="RND-6_FAMILY-2974";Tend="487";Tstart="342";shortTE="F";uid="35f5b4fa-912e-46d0-82ee-f2550305d762"
scaffold1806	RepeatMasker	LTR/Gypsy	1	1181	10739	+	.	ID="RND-6_FAMILY-9022";Tend="1882";Tstart="709";shortTE="F";uid="7ffb9c58-46c0-4ccc-8a1b-b8746cb95327"
scaffold1738	RepeatMasker	LINE/L2	3169	3443	1808	-	.	ID="RND-5_FAMILY-532";Tend="1325";Tstart="1054";shortTE="F";uid="a054f1c9-e8b8-41d0-b3bd-feeec16fb82a"
scaffold2288	RepeatMasker	DNA/MULE-MuDR	1	2508	23019	-	.	ID="RND-5_FAMILY-1952";Tend="3043";Tstart="537";shortTE="F";uid="ffe19b95-b678-4999-9268-c017a5730fb3"
scaffold2025	RepeatMasker	LTR/Gypsy	239	4231	34599	-	.	ID="RND-6_FAMILY-4969";Tend="6005";Tstart="2015";shortTE="F";uid="0cb5bf70-6524-4d12-aaa7-afaa426ee67c"
scaffold1370	RepeatMasker	DNA/MULE-MuDR	8249	9676	919	+	.	ID="RND-6_FAMILY-23826";TEgroup="ctg_907%7CRND-6_FAMILY-23826%7C1";Tend="3053";Tstart="1234";shortTE="F";uid="5e8459c3-2760-4414-b1c2-cdbdd342bf9f"
scaffold1370	RepeatMasker	DNA/hAT-hAT19	7095	7199	472	+	.	ID="DNA8-82_AP";Tend="102";Tstart="1";shortTE="F";uid="cbe7e142-e434-4f85-a42c-78461bb25060"
scaffold1370	RepeatMasker	Unknown	7660	7950	1168	+	.	ID="RND-6_FAMILY-818";Tend="1226";Tstart="901";shortTE="F";uid="9256bb47-e235-40c8-bcfc-807374334f9f"
scaffold1370	RepeatMasker	DNA/hAT-Tip100	4056	4856	726	+	.	ID="HAT-11_LMI";Tend="4909";Tstart="4106";shortTE="F";uid="8929e047-8b50-4399-8d12-87ddebf6602c"
scaffold1370	RepeatMasker	DNA/hAT-Ac	2675	2818	645	+	.	ID="DNA8-54_AP";Tend="588";Tstart="453";shortTE="F";uid="23bd766e-f1bf-49aa-adb0-d960c277b167"
scaffold1370	RepeatMasker	DNA/hAT-Tip100	5297	5661	476	+	.	ID="hat-22_lmi";Tend="2864";Tstart="2667";shortTE="F";uid="288ba62a-1c6e-489e-b05e-4532b79b8c6b"
scaffold1370	RepeatMasker	Unknown	9677	9867	992	+	.	ID="RND-6_FAMILY-818";Tend="1706";Tstart="1509";shortTE="F";uid="b6b425f0-f1f0-4e69-b887-4ba493ab18cb"
scaffold1370	RepeatMasker	DNA/hAT-hAT19	7444	7654	947	+	.	ID="DNA8-82_AP";Tend="646";Tstart="468";shortTE="F";uid="9652a9eb-895f-4851-a91d-5bb9a9db93c8"
scaffold11	RepeatMasker	DNA/MULE-MuDR	47339	49448	18794	+	.	ID="RND-1_FAMILY-63";Tend="2937";Tstart="828";shortTE="F";uid="706df9cc-edd6-48f5-98e0-537a3b4a4752"
scaffold11	RepeatMasker	RC/Helitron	44321	44655	1287	+	.	ID="RND-6_FAMILY-4802";Tend="804";Tstart="502";shortTE="F";uid="13a11917-6a2a-44fa-a9df-aad44fa7dc78"
scaffold11	RepeatMasker	DNA	35204	35392	542	+	.	ID="TTAA8_AP";Tend="216";Tstart="9";shortTE="F";uid="1feb0c1e-f89f-42dc-bb45-0287d902caca"
scaffold11	RepeatMasker	DNA/TcMar-m44?	33612	33760	432	+	.	ID="DNA4-9B_AP";Tend="178";Tstart="17";shortTE="F";uid="36560778-4b60-4086-b493-340a1700d223"
scaffold11	RepeatMasker	DNA/Ginger-1	58932	59898	1047	+	.	ID="RND-6_FAMILY-15982";Tend="2176";Tstart="1250";shortTE="F";uid="02588b65-edb4-41b8-878e-0d9c101d1ab4"
scaffold11	RepeatMasker	DNA/MULE-NOF	60099	60694	779	+	.	ID="RND-4_FAMILY-113";TEgroup="ctg_908%7CRND-4_FAMILY-113%7C1";Tend="1724";Tstart="761";shortTE="F";uid="3fd9abba-5b84-41bf-89a6-2adbed5d9acb"
scaffold11	RepeatMasker	LINE/R1-LOA	1	5375	46597	+	.	ID="RND-1_FAMILY-128";Tend="5727";Tstart="353";shortTE="F";uid="8fa7bd96-2f06-42f1-a640-07369c9a8610"
scaffold11	RepeatMasker	DNA/hAT-Tip100	40067	41930	9523	+	.	ID="RND-6_FAMILY-20766";Tend="2748";Tstart="898";shortTE="F";uid="2e2c65d4-acb9-47b7-91e4-09afbe4898c6"
scaffold11	RepeatMasker	Unknown	42186	42307	500	+	.	ID="RND-6_FAMILY-20617";Tend="1420";Tstart="1296";shortTE="F";uid="15b6fd5f-b25b-4c27-bbf3-f13b1878b4b1"
scaffold11	RepeatMasker	Unknown	62050	62260	1894	+	.	ID="RND-5_FAMILY-3646";Tend="1377";Tstart="1167";shortTE="F";uid="8917fa83-49e4-4e29-9efe-a34200889ba8"
scaffold11	RepeatMasker	DNA/P	18308	23219	42825	+	.	ID="RND-1_FAMILY-39";Tend="5544";Tstart="636";shortTE="F";uid="ad619c70-ead7-41cb-9aa6-615cf9775ba6"
scaffold11	RepeatMasker	DNA/hAT-hAT19	51835	52057	596	+	.	ID="dna8-45_ap";Tend="191";Tstart="1";shortTE="F";uid="7249676b-2498-49ea-924d-3696b41b4957"
scaffold11	RepeatMasker	Unknown	44636	46671	9947	+	.	ID="RND-5_FAMILY-9778";TEgroup="ctg_908%7CRND-5_FAMILY-9778%7C1";Tend="2351";Tstart="574";shortTE="F";uid="96016c63-aa42-4178-a05f-e9b1bf24b62b"
scaffold11	RepeatMasker	DNA/MULE-MuDR	47191	47323	1072	+	.	ID="RND-1_FAMILY-387";Tend="557";Tstart="425";shortTE="F";uid="66a63b9d-2d0a-4cd3-8ecf-8c85a67fa8c4"
scaffold11	RepeatMasker	DNA/Kolobok-T2	56085	56865	4392	+	.	ID="RND-6_FAMILY-12645";Tend="1741";Tstart="980";shortTE="F";uid="784d1cee-02a0-4386-ae4b-a190004b518e"
scaffold11	RepeatMasker	Unknown	43877	44346	2646	+	.	ID="RND-5_FAMILY-9778";Tend="604";Tstart="137";shortTE="F";uid="30b3f09f-4063-456c-b705-5ef091ab2553"
scaffold11	RepeatMasker	Unknown	57337	57915	573	-	.	ID="RND-6_FAMILY-518";Tend="1186";Tstart="618";shortTE="F";uid="7f02fea6-98dd-4212-b3af-d5345684c401"
scaffold11	RepeatMasker	DNA	30028	30167	650	-	.	ID="RND-5_FAMILY-11747";Tend="1090";Tstart="928";shortTE="F";uid="4be23f9c-66b3-49d4-abe1-40a61ea4e2c2"
scaffold11	RepeatMasker	DNA/hAT-Charlie	53110	53622	1698	-	.	ID="hat-n1_ap";Tend="561";Tstart="1";shortTE="F";uid="91837c96-cffe-4fc5-a78d-e35dc7d5fefd"
scaffold11	RepeatMasker	DNA	26098	26285	968	-	.	ID="TTAA2_AP";Tend="198";Tstart="1";shortTE="F";uid="289d7bf5-ca06-41a8-9c52-904eeaf5bd77"
scaffold11	RepeatMasker	DNA/hAT-Tip100	5983	6095	593	-	.	ID="RND-1_FAMILY-163";Tend="954";Tstart="827";shortTE="F";uid="bc749e62-2f5e-41e6-b0a1-01629606bee0"
scaffold11	RepeatMasker	Unknown	39311	40143	6522	-	.	ID="RND-5_FAMILY-5076";Tend="1824";Tstart="999";shortTE="F";uid="7af78836-0bb2-436f-88cd-887fad18ba66"
scaffold295	RepeatMasker	DNA/hAT-Tip100	44674	45534	3590	+	.	ID="RND-6_FAMILY-6397";Tend="1682";Tstart="832";shortTE="F";uid="55adafe5-891b-4b1e-bead-e2d89c7d8eba"
scaffold295	RepeatMasker	DNA/Maverick	10972	11575	37390	+	.	ID="RND-1_FAMILY-223";Tend="4730";Tstart="4085";shortTE="F";uid="1f52ca5b-d7ac-46d9-a3e1-77d3287b66d7"
scaffold295	RepeatMasker	Unknown	66373	69332	23021	+	.	ID="RND-6_FAMILY-4473";Tend="3633";Tstart="784";shortTE="F";uid="190f45b3-b821-42a2-8ef7-ecbd63065554"
scaffold295	RepeatMasker	DNA/hAT-Tip100	52317	52487	481	+	.	ID="RND-6_FAMILY-5575";TEgroup="ctg_909%7CRND-6_FAMILY-5575%7C1";Tend="1395";Tstart="831";shortTE="T";uid="e60b4e41-17f1-4c47-a561-2bcbebf75f72"
scaffold295	RepeatMasker	DNA/Kolobok-E	36484	36649	462	+	.	ID="KOLOBOKE-3_AP";Tend="7781";Tstart="7610";shortTE="F";uid="cad0c3f0-e766-4b6e-9004-e57728587451"
scaffold295	RepeatMasker	DNA/MULE-NOF	55808	56061	498	+	.	ID="REHAVKUS1_AP";Tend="4902";Tstart="4652";shortTE="F";uid="81201919-afd0-497d-83cc-7eba40594d29"
scaffold295	RepeatMasker	DNA/hAT-hATm	43719	44071	561	+	.	ID="HAT-4C_AP";Tend="4014";Tstart="3672";shortTE="F";uid="393a98fc-fe07-4b90-ace4-267e121f53b0"
scaffold295	RepeatMasker	DNA/hAT-Pegasus	15042	15377	992	+	.	ID="RND-6_FAMILY-6747";Tend="379";Tstart="43";shortTE="F";uid="ed31908e-42e9-4325-9e27-d40652ba1303"
scaffold295	RepeatMasker	DNA/hAT-Tip100	39380	39572	727	+	.	ID="RND-6_FAMILY-6397";Tend="237";Tstart="48";shortTE="F";uid="f45bbed0-2ec8-4ac4-ab8d-240954ee4a21"
scaffold295	RepeatMasker	DNA/Maverick	16557	16749	1666	+	.	ID="RND-1_FAMILY-223";Tend="4911";Tstart="4719";shortTE="F";uid="b96edc66-5601-4167-afe0-f87a6f9cb954"
scaffold295	RepeatMasker	DNA/hAT-Pegasus	15798	16563	3987	+	.	ID="RND-6_FAMILY-6747";Tend="1665";Tstart="870";shortTE="F";uid="c7561cfd-2400-42dd-9627-0ac5ac20d3ac"
scaffold295	RepeatMasker	LTR/Gypsy	26241	30015	4829	+	.	ID="GYPSY9-I_AP";Tend="4041";Tstart="249";shortTE="F";uid="ec6d2fd2-aca8-4b3e-8bf7-7b79c1c41088"
scaffold295	RepeatMasker	DNA/Maverick	1	10971	40246	-	.	ID="rnd-6_family-28045";Tend="5600";Tstart="2";shortTE="F";uid="2bb565a5-6bb3-42a4-a080-c6ae9fd51649"
scaffold295	RepeatMasker	LTR/Copia	20802	21704	624	-	.	ID="RND-6_FAMILY-2375";Tend="3721";Tstart="2876";shortTE="F";uid="a05ab0c2-57dd-487e-8393-a1daa89a52de"
scaffold295	RepeatMasker	DNA	36065	36626	2806	-	.	ID="dna4-3_ap";Tend="823";Tstart="67";shortTE="F";uid="6453e15c-a0c1-4ca5-bf68-19b9e8964cc9"
scaffold295	RepeatMasker	DNA/hAT-hATm	40384	40770	770	-	.	ID="HAT-4C_AP";Tend="4011";Tstart="3625";shortTE="F";uid="dfda920e-17bd-4856-bf8c-6cd08b0b573b"
scaffold295	RepeatMasker	DNA/MULE-NOF	55839	56104	610	-	.	ID="rnd-6_family-14864";Tend="700";Tstart="396";shortTE="F";uid="57e1f3ac-7cb9-4ae4-a229-3587269b52a2"
scaffold295	RepeatMasker	DNA	53459	55511	10823	-	.	ID="RND-6_FAMILY-2283";Tend="2102";Tstart="202";shortTE="F";uid="b50bb4f0-3e6b-4624-870f-bb2fc1afafd1"
scaffold295	RepeatMasker	LTR/Copia	23481	23786	424	-	.	ID="RND-6_FAMILY-2375";Tend="1206";Tstart="936";shortTE="F";uid="0ef0481e-1801-48a2-9f74-d43b13ca24a1"
scaffold295	RepeatMasker	LTR/Copia	18523	20381	4301	-	.	ID="RND-6_FAMILY-2375";Tend="6111";Tstart="4238";shortTE="F";uid="1aae0f86-358f-4e21-84f0-3490fc39cbc6"
scaffold295	RepeatMasker	DNA/Kolobok-E	30338	32510	18256	-	.	ID="RND-6_FAMILY-6273";Tend="3993";Tstart="1821";shortTE="F";uid="d54f6f90-f839-4bf3-aa6b-831a0a6782d4"
scaffold295	RepeatMasker	LINE/R1	23804	24970	8490	-	.	ID="RND-6_FAMILY-4125";Tend="1119";Tstart="20";shortTE="F";uid="980068ea-29ae-4bd5-80c4-d20aeb169221"
scaffold295	RepeatMasker	DNA/hAT-Tip100	58146	58348	455	-	.	ID="RND-6_FAMILY-7709";Tend="1871";Tstart="1678";shortTE="F";uid="fec8713e-0a34-46a1-8816-88cb792e9182"
scaffold295	RepeatMasker	DNA/TcMar-m44	48895	50671	3047	-	.	ID="RND-1_FAMILY-243";Tend="5704";Tstart="3940";shortTE="F";uid="6b99e957-07d7-4ecc-a736-f5a8a62cf2da"
scaffold295	RepeatMasker	Unknown	56124	56273	961	-	.	ID="RND-5_FAMILY-3791";Tend="1168";Tstart="1018";shortTE="F";uid="d81b3c9e-3a7e-4d08-98c5-9007a31e10a1"
scaffold295	RepeatMasker	DNA/hAT-Tip100	45860	47587	5161	-	.	ID="RND-6_FAMILY-6396";TEgroup="ctg_909%7CRND-6_FAMILY-6396%7C1";Tend="2550";Tstart="752";shortTE="F";uid="7b2df64d-609a-4461-b6bc-c83b1cddc48a"
scaffold295	RepeatMasker	DNA/Maverick	53147	53432	1350	-	.	ID="RND-1_FAMILY-359";TEgroup="ctg_909%7CRND-1_FAMILY-359%7C1";Tend="801";Tstart="572";shortTE="F";uid="8ea8a9e2-dd1d-4f69-ad90-0a84ed403c76"
scaffold295	RepeatMasker	DNA/TcMar-m44	36775	36895	426	-	.	ID="RND-1_FAMILY-243";Tend="8515";Tstart="8393";shortTE="F";uid="a5597db9-a0bb-4479-90fc-ca5534f4a0b6"
scaffold295	RepeatMasker	DNA/Kolobok-E	17292	17548	1505	-	.	ID="RND-6_FAMILY-6273";Tend="4982";Tstart="4722";shortTE="F";uid="4684e22b-d4fd-4d1e-94cd-96d85fbe394d"
scaffold295	RepeatMasker	DNA	33197	35990	22035	-	.	ID="rnd-5_family-1637";Tend="3476";Tstart="628";shortTE="F";uid="636d6695-8bd1-434c-9c25-cb21fb797ea9"
scaffold295	RepeatMasker	LINE/L2	65771	66363	4813	-	.	ID="RND-1_FAMILY-542";Tend="2964";Tstart="2372";shortTE="F";uid="8fd485a3-738e-4a28-bd5b-dbf40e7381ba"
scaffold295	RepeatMasker	Unknown	56317	58196	7344	-	.	ID="RND-6_FAMILY-14435";TEgroup="ctg_909%7CRND-6_FAMILY-14435%7C1";Tend="1782";Tstart="362";shortTE="F";uid="20f0e081-6a20-4f2d-949e-23a9166860ab"
scaffold295	RepeatMasker	DNA/hAT-hATm	40967	43328	4776	-	.	ID="HAT-4C_AP";Tend="3250";Tstart="874";shortTE="F";uid="0930226d-f127-4bf3-985a-ec3ddc63a1ee"
scaffold295	RepeatMasker	DNA/Kolobok-E	24969	25714	6713	-	.	ID="RND-6_FAMILY-6273";Tend="4726";Tstart="3981";shortTE="F";uid="178d983c-925b-4339-b91b-06bf51d3a23c"
scaffold295	RepeatMasker	LINE/L2	63475	65776	16280	-	.	ID="RND-6_FAMILY-15884";Tend="2508";Tstart="1";shortTE="F";uid="8757f5c7-fdef-4eb3-9993-9b6ab4bb1056"
scaffold1259	RepeatMasker	DNA/TcMar-Tc1	9517	10947	11606	+	.	ID="RND-1_FAMILY-42";Tend="2178";Tstart="760";shortTE="F";uid="d0b84e0d-5d65-4572-862b-2ba02f798650"
scaffold1259	RepeatMasker	DNA/hAT-Ac	10981	11242	1419	+	.	ID="RND-5_FAMILY-372";Tend="1882";Tstart="1583";shortTE="F";uid="6fb226b4-c60c-4bd3-999b-dc37bddaa68e"
scaffold1259	RepeatMasker	DNA/Ginger-1	706	828	403	+	.	ID="GINGER1-1_AP";Tend="4348";Tstart="4220";shortTE="F";uid="d566def0-74e8-429c-af7e-5a6aa353fd7c"
scaffold1259	RepeatMasker	DNA/hAT-Ac	4006	4248	1319	+	.	ID="RND-5_FAMILY-372";Tend="901";Tstart="662";shortTE="F";uid="f6ab9418-afde-4d99-9cc2-38d881be2af7"
scaffold1259	RepeatMasker	Retroposon?	533	686	400	+	.	ID="RND-6_FAMILY-2591";Tend="1140";Tstart="982";shortTE="F";uid="10eb6d79-bb27-45f7-8691-ee0d18dfb105"
scaffold1259	RepeatMasker	Retroposon?	29	465	541	-	.	ID="RND-6_FAMILY-8671";Tend="1166";Tstart="868";shortTE="F";uid="1f10f2d7-763d-47c8-bb90-ec51cd25b80d"
scaffold1259	RepeatMasker	DNA/hAT-hATm	6726	8858	1405	-	.	ID="hat-19_lsal";Tend="2926";Tstart="672";shortTE="F";uid="fb7cc362-e723-4ddf-92a5-40f9e5e1d421"
scaffold1259	RepeatMasker	DNA/hAT-Ac	4036	4767	5408	-	.	ID="RND-6_FAMILY-3628";Tend="1858";Tstart="1131";shortTE="F";uid="198087d6-975c-4dad-ad2a-20b331e7a84c"
scaffold1259	RepeatMasker	DNA/hAT-hATm	4768	5138	898	-	.	ID="HAT-4C_AP";Tend="4014";Tstart="3650";shortTE="F";uid="01e9041e-145e-46e2-b2c4-ea90bc2da98e"
scaffold1259	RepeatMasker	DNA/hAT-Ac	10943	11210	1740	-	.	ID="RND-6_FAMILY-3628";Tend="1143";Tstart="832";shortTE="F";uid="735b7444-e7c0-46cf-8ac2-698131ab0e8b"
scaffold1259	RepeatMasker	RC/Helitron	5107	6561	11381	-	.	ID="RND-5_FAMILY-3391";Tend="2151";Tstart="701";shortTE="F";uid="aa85de13-c90e-4561-97f5-c7412dd973d8"
scaffold1259	RepeatMasker	DNA/hAT-hATm	9268	9516	655	-	.	ID="HAT-4C_AP";Tend="253";Tstart="1";shortTE="F";uid="786085a6-515c-4f2d-80ed-d1ca4c7f0656"
scaffold842	RepeatMasker	Unknown	12416	12656	583	+	.	ID="RND-6_FAMILY-23";TEgroup="ctg_911%7CRND-6_FAMILY-23%7C1";Tend="1616";Tstart="802";shortTE="F";uid="290ddd7b-4a31-4bf5-a6fa-04854fb0bc0f"
scaffold842	RepeatMasker	DNA/P	25481	31151	49772	+	.	ID="RND-1_FAMILY-92";Tend="6353";Tstart="683";shortTE="F";uid="c46e50b2-bbef-44ac-8966-b7c4242d247d"
scaffold842	RepeatMasker	LTR/Gypsy	1509	2376	52318	+	.	ID="RND-1_FAMILY-496";Tend="6003";Tstart="1";shortTE="F";uid="68dabf3c-1bde-4a60-aeba-b53c5ee789dd"
scaffold842	RepeatMasker	DNA/MULE-MuDR	20613	20741	485	-	.	ID="RND-1_FAMILY-353";Tend="3048";Tstart="2923";shortTE="F";uid="b3913d16-d942-4e46-a316-2598d3d1192b"
scaffold842	RepeatMasker	LTR/Gypsy	2377	9006	34382	-	.	ID="RND-6_FAMILY-1814";Tend="7543";Tstart="794";shortTE="F";uid="aa38ff1e-07de-4284-9712-d205cc76d235"
scaffold842	RepeatMasker	LINE/L2	22610	23332	2720	-	.	ID="RND-6_FAMILY-4154";Tend="2207";Tstart="1469";shortTE="F";uid="f409d029-53a7-4a7b-99ed-914eeef851b4"
scaffold842	RepeatMasker	Unknown	17285	17611	750	-	.	ID="RND-5_FAMILY-1598";Tend="1688";Tstart="1382";shortTE="F";uid="d6050d25-867e-4474-8c76-a3deef4d0fdf"
scaffold842	RepeatMasker	DNA/Ginger-1	16718	17111	734	-	.	ID="RND-6_FAMILY-1352";Tend="2140";Tstart="1692";shortTE="F";uid="222baa6d-c1cb-4043-9ac0-0866263190a8"
scaffold842	RepeatMasker	DNA	11346	11542	406	-	.	ID="dna4-2b_ap";Tend="713";Tstart="504";shortTE="F";uid="bcf0c060-4741-424d-bb1d-302f200c829c"
scaffold842	RepeatMasker	LINE/I	18777	18947	626	-	.	ID="RND-6_FAMILY-6002";Tend="1348";Tstart="1183";shortTE="F";uid="8e850673-a592-4eba-ac89-71ded89de9df"
scaffold511	RepeatMasker	LINE/CR1	46957	50189	4928	+	.	ID="RND-5_FAMILY-3812";Tend="4472";Tstart="1209";shortTE="F";uid="8dafc0a0-f215-4b64-b2d3-637e3a1baa44"
scaffold511	RepeatMasker	Retroposon?	5331	6081	2181	+	.	ID="SINE2-2_AP";Tend="805";Tstart="1";shortTE="F";uid="27669dea-9a77-45f4-b58b-f128018a7f8f"
scaffold511	RepeatMasker	DNA/P	83	1080	728	+	.	ID="p-2_lmi";Tend="2567";Tstart="1163";shortTE="F";uid="cf16d7e2-d644-4ad4-8827-e85514e5dc93"
scaffold511	RepeatMasker	DNA/P	62884	63498	480	+	.	ID="RND-6_FAMILY-14254";Tend="1942";Tstart="1325";shortTE="F";uid="de0dc029-8db6-4601-b597-1b71b73b9667"
scaffold511	RepeatMasker	DNA/CMC-Transib	70644	70926	607	+	.	ID="TRANSIB-1_LHU";Tend="3851";Tstart="3566";shortTE="F";uid="d20d1be0-b190-4c69-9151-315f45224cbb"
scaffold511	RepeatMasker	DNA	36262	36522	506	+	.	ID="RND-6_FAMILY-4148";Tend="2155";Tstart="1845";shortTE="F";uid="33e81027-6849-4a66-9646-768b3e80f72a"
scaffold511	RepeatMasker	Retroposon?	18358	18506	742	+	.	ID="SINE2-2_AP";Tend="906";Tstart="760";shortTE="F";uid="12c56df6-2a6b-4c74-a201-e9bdb31f2fc8"
scaffold511	RepeatMasker	Unknown	15518	16517	5738	+	.	ID="RND-1_FAMILY-310";Tend="1192";Tstart="464";shortTE="F";uid="d3dc4ecd-f6a7-4fb1-aa7c-01c0f29dfe23"
scaffold511	RepeatMasker	DNA	6190	6686	821	+	.	ID="DNA4-3_AP";TEgroup="ctg_912%7CDNA4-3_AP%7C1";Tend="635";Tstart="301";shortTE="F";uid="0dfb12a1-5021-4c94-b212-db5bcd01e791"
scaffold511	RepeatMasker	DNA/MULE-NOF	27693	28729	1089	+	.	ID="REHAVKUS1_AP";Tend="1786";Tstart="765";shortTE="F";uid="0e0242ec-7cd4-4457-9462-7ef3685be22d"
scaffold511	RepeatMasker	RC/Helitron	30538	31217	3519	+	.	ID="RND-6_FAMILY-32308";Tend="2124";Tstart="1467";shortTE="F";uid="173e53cf-9b10-4205-8377-07eccd50ca32"
scaffold511	RepeatMasker	RC/Helitron	65331	68410	24729	+	.	ID="RND-1_FAMILY-533";Tend="3519";Tstart="453";shortTE="F";uid="9844841a-b265-45f9-bef9-05739d13f3a4"
scaffold511	RepeatMasker	RC/Helitron	71570	72282	6468	+	.	ID="RND-1_FAMILY-533";Tend="4227";Tstart="3515";shortTE="F";uid="2294d050-506b-489e-a1fa-8394d2abb137"
scaffold511	RepeatMasker	DNA/TcMar-m44	42276	43514	3472	+	.	ID="MARINER-2_AP";Tend="1683";Tstart="448";shortTE="F";uid="dc29f7ee-6c1e-497c-bb32-c7b61e5dfc2e"
scaffold511	RepeatMasker	Unknown	21087	21668	5260	+	.	ID="RND-1_FAMILY-310";Tend="1763";Tstart="1184";shortTE="F";uid="06359544-e0fb-45b4-8fe4-a9329d8b43d1"
scaffold511	RepeatMasker	DNA/Sola-1	39251	40822	778	+	.	ID="SOLA1-1_BM";Tend="2795";Tstart="1221";shortTE="F";uid="32181f16-a542-48b6-99fe-329641f9e889"
scaffold511	RepeatMasker	DNA/Kolobok-E	62456	62578	709	+	.	ID="RND-6_FAMILY-1369";Tend="1193";Tstart="1072";shortTE="F";uid="446fdded-2e7b-4fbc-85a2-a1a9dfa51b52"
scaffold511	RepeatMasker	DNA	22204	22636	1421	+	.	ID="RND-6_FAMILY-4502";Tend="629";Tstart="188";shortTE="F";uid="d6abc344-af37-4d2d-a82e-a637078057ce"
scaffold511	RepeatMasker	DNA/hAT-Blackjack	58827	60237	12262	-	.	ID="RND-5_FAMILY-568";Tend="2062";Tstart="652";shortTE="F";uid="63c4deb1-7d2c-417d-bad3-eecd7959af4c"
scaffold511	RepeatMasker	DNA/MULE-MuDR	33543	34751	945	-	.	ID="RND-6_FAMILY-12827";Tend="3715";Tstart="2525";shortTE="F";uid="86027190-4e2d-4296-ac5f-4b7022fe5e97"
scaffold511	RepeatMasker	DNA/PIF-Harbinger	23832	24145	686	-	.	ID="RND-6_FAMILY-3786";Tend="523";Tstart="238";shortTE="F";uid="7dff2460-116b-4d17-be1d-ce3d104a4a8f"
scaffold511	RepeatMasker	RC/Helitron	45487	45764	2023	-	.	ID="RND-6_FAMILY-2356";Tend="2470";Tstart="2186";shortTE="F";uid="01a66460-2980-453c-b94c-9a0eef70593c"
scaffold511	RepeatMasker	DNA/hAT-Tip100	7929	10197	1671	-	.	ID="rnd-6_family-4240";Tend="4711";Tstart="1653";shortTE="F";uid="88a8370e-f8be-44bc-a80e-d18b22fce75d"
scaffold511	RepeatMasker	DNA/PIF-Harbinger	17079	18201	2658	-	.	ID="harb-1_ap";Tend="1427";Tstart="1";shortTE="F";uid="e9f9da3d-24da-48b2-8bc8-e3eda4ad9bb0"
scaffold511	RepeatMasker	DNA/CMC-EnSpm	26147	26526	558	-	.	ID="RND-6_FAMILY-4184";Tend="2902";Tstart="2522";shortTE="F";uid="e3a9c4fa-cdef-4548-bfe9-92c5bc69b550"
scaffold511	RepeatMasker	DNA/hAT-Tip100	11822	13262	10430	-	.	ID="rnd-6_family-831";Tend="1344";Tstart="143";shortTE="F";uid="4348aaff-ffab-4054-b89b-39a2717efabd"
scaffold511	RepeatMasker	RC/Helitron	50186	50998	3503	-	.	ID="RND-6_FAMILY-2356";TEgroup="ctg_912%7CRND-6_FAMILY-2356%7C1";Tend="2190";Tstart="756";shortTE="F";uid="4f91447e-ca64-4a3b-8ea2-1516fda708a1"
scaffold511	RepeatMasker	DNA/hAT-Tip100	21669	21788	857	-	.	ID="RND-6_FAMILY-831";Tend="150";Tstart="40";shortTE="F";uid="e5574033-4fd5-4208-a0ca-b8d2c29ad845"
scaffold511	RepeatMasker	DNA/hAT-Tip100	13261	15517	7210	-	.	ID="rnd-1_family-235";Tend="2320";Tstart="2";shortTE="F";uid="38e44609-84bf-49b7-a05e-27049ee98757"
scaffold511	RepeatMasker	DNA/P	431	2092	2354	-	.	ID="RND-6_FAMILY-4162";Tend="2586";Tstart="925";shortTE="F";uid="70f9831a-46be-4019-a699-3f1b96e4f430"
scaffold511	RepeatMasker	DNA/PIF-Harbinger	24516	24860	545	-	.	ID="RND-6_FAMILY-2303";Tend="501";Tstart="161";shortTE="F";uid="b517a3c1-5a8f-47a1-a2a6-3ce1e9ef1be7"
scaffold511	RepeatMasker	LTR/Gypsy	43611	44379	4700	-	.	ID="RND-6_FAMILY-117";TEgroup="ctg_912%7CRND-6_FAMILY-117%7C1";Tend="763";Tstart="201";shortTE="F";uid="a8abb7ad-5bff-4430-8e93-28a4e5f026d2"
scaffold511	RepeatMasker	RC/Helitron	44759	45504	5245	-	.	ID="HELITRON-5_DRH";Tend="3978";Tstart="3235";shortTE="F";uid="f3b4a904-51a3-4ccd-90f2-91cb25bdf048"
scaffold511	RepeatMasker	DNA/PIF-Harbinger	22841	23619	3798	-	.	ID="RND-6_FAMILY-3786";Tend="1388";Tstart="615";shortTE="F";uid="7ce17fa1-e590-4233-9cb2-f2954cb895d8"
scaffold2367	RepeatMasker	LINE/L2	504	1056	2481	-	.	ID="RND-6_FAMILY-4154";Tend="2166";Tstart="1585";shortTE="F";uid="42161773-cd62-46ce-a0f5-739c02c9cb52"
scaffold899	RepeatMasker	DNA/Ginger-1	2614	3088	1803	+	.	ID="RND-6_FAMILY-1352";Tend="1961";Tstart="1466";shortTE="F";uid="bebede6a-6383-4951-894b-86b9720fbaa0"
scaffold899	RepeatMasker	DNA/Kolobok-E	2007	2626	5175	+	.	ID="RND-1_FAMILY-239";Tend="6431";Tstart="5800";shortTE="F";uid="dad951d5-538b-4471-ac76-b24400840098"
scaffold899	RepeatMasker	DNA/hAT	1754	1956	690	+	.	ID="DNA8-38_AP";Tend="486";Tstart="283";shortTE="F";uid="21ec1d31-2d2c-4d96-931b-3b7165ab107a"
scaffold899	RepeatMasker	DNA/PIF-Harbinger	21307	24816	39746	-	.	ID="RND-6_FAMILY-8673";Tend="3919";Tstart="410";shortTE="F";uid="77b30d48-b60f-485f-ae30-7ee929bb2213"
scaffold899	RepeatMasker	DNA	19088	21306	18754	-	.	ID="RND-1_FAMILY-491";Tend="2156";Tstart="1";shortTE="F";uid="6da7fc12-93b3-4f34-812c-1b1e83e426a9"
scaffold899	RepeatMasker	Retroposon?	17424	18465	8694	-	.	ID="RND-6_FAMILY-781";Tend="1849";Tstart="809";shortTE="F";uid="d90fcbb8-8a1c-492a-a104-7c13ba8d97ac"
scaffold899	RepeatMasker	DNA	11710	13918	18772	-	.	ID="RND-1_FAMILY-491";Tend="2145";Tstart="1";shortTE="F";uid="7bfb8d7c-0e63-498e-ace9-9adca94f2e48"
scaffold899	RepeatMasker	Unknown	3316	3465	689	-	.	ID="RND-6_FAMILY-818";Tend="1711";Tstart="1563";shortTE="F";uid="8e6b516c-f7b7-4cee-948f-5cbba32781ae"
scaffold899	RepeatMasker	DNA/PIF-Harbinger	13919	17428	39756	-	.	ID="RND-6_FAMILY-18462";Tend="3918";Tstart="409";shortTE="F";uid="610c79bc-70d3-4b8d-bb9b-9993152e961f"
scaffold2000	RepeatMasker	LINE/L2	195	3060	1144	+	.	ID="RND-6_FAMILY-15346";Tend="3078";Tstart="225";shortTE="F";uid="1d662520-7ece-448e-b151-2d608a19dbc9"
scaffold2531	RepeatMasker	Unknown	2	1138	6905	+	.	ID="RND-1_FAMILY-316";Tend="2070";Tstart="919";shortTE="F";uid="c31d9e09-ffb8-402c-9050-0be630656f5c"
scaffold30	RepeatMasker	DNA/hAT-Charlie	30535	30697	832	+	.	ID="RND-5_FAMILY-3229";Tend="1392";Tstart="1219";shortTE="F";uid="095e4524-5cae-415d-980c-41a363851f26"
scaffold30	RepeatMasker	DNA	12604	12986	433	+	.	ID="DNA4-2_AP";Tend="600";Tstart="210";shortTE="F";uid="2998f87b-4b6e-425e-8937-23322788c1ae"
scaffold30	RepeatMasker	DNA/MULE-MuDR	47097	47237	633	+	.	ID="RND-6_FAMILY-8366";Tend="2164";Tstart="2017";shortTE="F";uid="c25f0d37-c74f-4d27-a30d-94e6df49f117"
scaffold30	RepeatMasker	RC/Helitron	20808	21042	832	+	.	ID="RND-5_FAMILY-6677";Tend="1543";Tstart="1326";shortTE="F";uid="ec8f5529-2bda-42d3-b9f0-64164d618ad1"
scaffold30	RepeatMasker	DNA/Sola-1	29701	30030	2646	+	.	ID="SOLA1N-1_AP";Tend="331";Tstart="1";shortTE="F";uid="95a946eb-7d51-457f-81e9-4ce3ac5279dd"
scaffold30	RepeatMasker	DNA	24333	24566	1147	+	.	ID="TTAA3C_AP";Tend="239";Tstart="1";shortTE="F";uid="c4a09a7c-f28e-4ba5-9db9-7425b501fdbb"
scaffold30	RepeatMasker	Satellite	43587	43732	439	+	.	ID="SAT-1_LVA";Tend="1738";Tstart="1613";shortTE="F";uid="c3b7fd47-926b-4b1a-bfa0-dc4aa0d30764"
scaffold30	RepeatMasker	DNA/hAT-Tip100	56248	56352	521	+	.	ID="RND-5_FAMILY-1445";Tend="1248";Tstart="1161";shortTE="F";uid="ffd947da-83b0-40d1-9780-0984ed9727c5"
scaffold30	RepeatMasker	Unknown	46014	46651	4597	+	.	ID="RND-6_FAMILY-15193";Tend="1702";Tstart="1015";shortTE="F";uid="b03a7638-3d2e-4516-86f4-79230e91d52b"
scaffold30	RepeatMasker	Unknown	34593	35626	8556	+	.	ID="RND-1_FAMILY-156";Tend="1886";Tstart="854";shortTE="F";uid="aaee9a4e-b7cc-409e-a101-8787f4158857"
scaffold30	RepeatMasker	Retroposon?	38015	38237	548	+	.	ID="RND-6_FAMILY-2591";Tend="1173";Tstart="954";shortTE="F";uid="fa631001-1d58-479b-acde-80179f058f99"
scaffold30	RepeatMasker	DNA	14732	15133	1276	+	.	ID="DNA4-2_AP";Tend="516";Tstart="101";shortTE="F";uid="fbe0f303-4821-4ade-8e32-20233e3db108"
scaffold30	RepeatMasker	DNA/hAT-Charlie	41569	41840	1774	+	.	ID="RND-1_FAMILY-161";Tend="1228";Tstart="974";shortTE="F";uid="560131c1-ebbb-449a-8840-5d4e18adda7b"
scaffold30	RepeatMasker	LINE/CR1	1128	5603	39845	+	.	ID="RND-6_FAMILY-165";Tend="5279";Tstart="812";shortTE="F";uid="6dae9f3a-9fbc-4283-b720-4d35d8cd33dc"
scaffold30	RepeatMasker	RC/Helitron	50746	50955	1583	+	.	ID="RND-6_FAMILY-6242";Tend="1045";Tstart="843";shortTE="F";uid="3af9f49e-174f-4e7b-9571-d8dfd6565bf5"
scaffold30	RepeatMasker	Unknown	45231	45476	577	+	.	ID="RND-1_FAMILY-17";Tend="1285";Tstart="1038";shortTE="F";uid="efae669a-de0a-4536-bbd5-c7606a270011"
scaffold30	RepeatMasker	LINE/I	53422	53722	1292	+	.	ID="RND-5_FAMILY-2353";Tend="1157";Tstart="851";shortTE="F";uid="bb0426a3-f933-443a-93e1-dbff72066e97"
scaffold30	RepeatMasker	DNA/MULE-MuDR	43631	43733	589	-	.	ID="RND-6_FAMILY-3887";Tend="1152";Tstart="1056";shortTE="F";uid="be34fe93-68c8-4a29-834c-141257e7dacf"
scaffold30	RepeatMasker	DNA/hAT-Charlie	30241	30499	661	-	.	ID="RND-6_FAMILY-321";Tend="1313";Tstart="1060";shortTE="F";uid="0c2672f1-1f63-42a5-b4a2-6315a51cf421"
scaffold30	RepeatMasker	DNA/Ginger-1	18186	18935	1073	-	.	ID="rnd-6_family-1352";Tend="1884";Tstart="626";shortTE="F";uid="f863d43f-3c9d-4f7e-9d4c-81a50a779c55"
scaffold30	RepeatMasker	DNA	36881	37201	1173	-	.	ID="DNAX-2_AP";Tend="462";Tstart="150";shortTE="F";uid="c085e343-7785-487d-b603-150c3fd3a1ce"
scaffold30	RepeatMasker	RC/Helitron	48924	49501	1514	-	.	ID="RND-5_FAMILY-5282";Tend="892";Tstart="345";shortTE="F";uid="81182e89-506a-428b-9ee0-d26f9afade2c"
scaffold30	RepeatMasker	DNA	44972	45228	1537	-	.	ID="RND-5_FAMILY-1012";Tend="1188";Tstart="917";shortTE="F";uid="b5e15f01-27fb-4006-9e1a-7605c2aa358e"
scaffold30	RepeatMasker	DNA/hAT-Tip100	33900	34009	425	-	.	ID="DNA8-87_AP";Tend="357";Tstart="252";shortTE="F";uid="682b7330-e2bf-4d4b-9abf-de4c85960179"
scaffold30	RepeatMasker	DNA/Ginger-1	11694	11802	426	-	.	ID="RND-6_FAMILY-1352";Tend="907";Tstart="797";shortTE="F";uid="4a8421bb-fb0c-4167-8bd0-89427b8e00f6"
scaffold2410	RepeatMasker	DNA/hAT-Charlie	170	311	478	+	.	ID="RND-6_FAMILY-3711";Tend="2185";Tstart="2063";shortTE="F";uid="562ffc33-8cbb-48aa-8109-d36b5e057980"
scaffold834	RepeatMasker	DNA/CMC-EnSpm	1743	2808	1161	+	.	ID="RND-6_FAMILY-4184";Tend="3436";Tstart="2371";shortTE="F";uid="b058fbe6-26eb-4438-a355-2741fe22adf5"
scaffold834	RepeatMasker	DNA/hAT-hAT19	1	780	4859	+	.	ID="RND-6_FAMILY-2046";Tend="1432";Tstart="702";shortTE="F";uid="b78abd5b-1aaf-42b4-bc97-26086596478f"
scaffold834	RepeatMasker	DNA/hAT-hAT19	6692	7366	4442	+	.	ID="RND-6_FAMILY-2046";Tend="2224";Tstart="1486";shortTE="F";uid="b0979123-4ad3-465b-ac87-c0f91197a0f2"
scaffold834	RepeatMasker	DNA/hAT-Charlie	30991	31570	944	-	.	ID="DNA8-86_AP";Tend="466";Tstart="1";shortTE="F";uid="224c424a-9362-48cf-ab6e-b413665d58d2"
scaffold1979	RepeatMasker	Unknown	1	141	436	+	.	ID="RND-6_FAMILY-1129";Tend="650";Tstart="510";shortTE="F";uid="65ca05f9-c070-4206-80ab-497c995a722c"
scaffold1979	RepeatMasker	DNA/Maverick	1208	2368	10463	-	.	ID="RND-6_FAMILY-22298";Tend="3631";Tstart="2471";shortTE="F";uid="33c8d0f1-2535-4308-8e95-3c8b7f1f588e"
scaffold1899	RepeatMasker	Unknown	1	4961	32708	+	.	ID="RND-6_FAMILY-4880";Tend="5315";Tstart="1";shortTE="F";uid="c2890c75-a870-4514-8a78-7466de47a470"
scaffold1929	RepeatMasker	LINE/R1	1552	4776	4743	+	.	ID="SART-6_API";Tend="3510";Tstart="342";shortTE="F";uid="11d806c4-61b4-4024-befe-bb170c536113"
scaffold1929	RepeatMasker	LINE/R1	998	1108	443	+	.	ID="SART-1_API";Tend="1052";Tstart="944";shortTE="F";uid="1756f62b-98c9-449d-a903-42dc9a295591"
scaffold1737	RepeatMasker	LINE/R1	796	5839	9774	+	.	ID="R1-4_AP";Tend="5203";Tstart="111";shortTE="F";uid="c4e77df2-0681-4db0-8299-413ea6daef1a"
scaffold2485	RepeatMasker	Unknown	1	590	5554	-	.	ID="RND-1_FAMILY-60";Tend="1587";Tstart="998";shortTE="F";uid="9a3a171e-7089-4ecf-8d17-58eeaa893997"
scaffold1948	RepeatMasker	DNA/P	1159	2227	463	+	.	ID="RND-6_FAMILY-4162";Tend="2548";Tstart="1491";shortTE="F";uid="d8dd84a1-2186-4913-aeaf-2adfb06822fc"
scaffold1948	RepeatMasker	DNA/P	2198	2600	619	+	.	ID="RND-1_FAMILY-430";Tend="2915";Tstart="2510";shortTE="F";uid="130cd6bd-498f-48bc-82c6-1f8cafff15ec"
scaffold1948	RepeatMasker	DNA/P	497	1133	682	-	.	ID="RND-1_FAMILY-321";Tend="1787";Tstart="1156";shortTE="F";uid="f91b0751-2eff-4dc1-a34c-d6d01e46d8ee"
scaffold1948	RepeatMasker	DNA/P	1226	2564	447	-	.	ID="RND-1_FAMILY-190";Tend="3857";Tstart="2534";shortTE="F";uid="ce261423-16a3-47d2-8247-0064ae294258"
scaffold1948	RepeatMasker	DNA/P	2823	2974	683	-	.	ID="RND-5_FAMILY-6130";Tend="4899";Tstart="4743";shortTE="F";uid="2143a7ab-bd4c-47aa-a2c8-8459314d4a63"
scaffold795	RepeatMasker	DNA/Maverick	10451	10766	497	+	.	ID="rnd-1_family-223";Tend="4177";Tstart="3931";shortTE="F";uid="2807c0b1-fb16-4fd6-b669-75f47971ded6"
scaffold795	RepeatMasker	Unknown	4381	4784	780	+	.	ID="RND-6_FAMILY-56";Tend="6598";Tstart="6209";shortTE="F";uid="21998b62-62a7-4986-a432-afe86902b06e"
scaffold795	RepeatMasker	Unknown	3843	4110	604	+	.	ID="RND-6_FAMILY-56";Tend="1596";Tstart="1327";shortTE="F";uid="c931fce1-0717-492b-84d4-69fc55054fc1"
scaffold795	RepeatMasker	Unknown	33087	33410	704	+	.	ID="RND-6_FAMILY-15632";Tend="1351";Tstart="958";shortTE="F";uid="cc293d4e-d707-453b-a532-51f2c32d5173"
scaffold795	RepeatMasker	DNA/Maverick	5566	9616	11942	+	.	ID="RND-6_FAMILY-12720";Tend="4955";Tstart="963";shortTE="F";uid="35a58f34-7591-40c2-a9d3-9847e853bc17"
scaffold795	RepeatMasker	DNA/hAT-Blackjack	23434	23630	447	+	.	ID="RND-5_FAMILY-568";Tend="189";Tstart="17";shortTE="F";uid="8ab89a9a-cf70-48e7-a169-2bb1dd6814ff"
scaffold795	RepeatMasker	DNA/Maverick	4375	4614	1291	-	.	ID="RND-6_FAMILY-22298";Tend="918";Tstart="681";shortTE="F";uid="c3596249-ef09-4e2f-95ed-0bed0b30657a"
scaffold795	RepeatMasker	DNA/P	26239	31476	46046	-	.	ID="RND-6_FAMILY-7867";Tend="5781";Tstart="544";shortTE="F";uid="d7e93e34-3ec2-4634-9c96-5d130f66462d"
scaffold795	RepeatMasker	Unknown	10857	11128	634	-	.	ID="RND-6_FAMILY-56";Tend="777";Tstart="524";shortTE="F";uid="4ed71405-e23c-433c-b3bf-8be995d6ba30"
scaffold795	RepeatMasker	DNA	4785	5417	4065	-	.	ID="DNA4-3_AP";Tend="635";Tstart="3";shortTE="F";uid="f21596c5-ed63-4a83-aa69-975918c4d355"
scaffold794	RepeatMasker	DNA/Kolobok-E	12339	12749	1931	+	.	ID="RND-5_FAMILY-5284";Tend="1784";Tstart="1388";shortTE="F";uid="ba4ad896-34a5-477e-953f-e876e6562fef"
scaffold794	RepeatMasker	DNA/MULE-MuDR	12088	12332	608	+	.	ID="RND-6_FAMILY-17036";TEgroup="ctg_927%7CRND-6_FAMILY-17036%7C1";Tend="1454";Tstart="913";shortTE="F";uid="2aa25717-dca1-4394-9e45-2d168e9ced09"
scaffold794	RepeatMasker	Unknown	5739	6082	2340	+	.	ID="RND-1_FAMILY-362";Tend="1862";Tstart="1509";shortTE="F";uid="fa440ad3-dd9e-46c5-9ab5-c251c4d0ca71"
scaffold794	RepeatMasker	DNA/MULE-MuDR	6053	7130	7492	+	.	ID="RND-1_FAMILY-65";Tend="3519";Tstart="2449";shortTE="F";uid="8156dbfa-148d-40b0-a5a0-62213a36965b"
scaffold794	RepeatMasker	DNA/MULE-MuDR	10306	10470	583	+	.	ID="RND-6_FAMILY-17036";Tend="1293";Tstart="1116";shortTE="F";uid="aa039ad1-f806-4875-8859-92ffcdcaea23"
scaffold794	RepeatMasker	LINE/I	3153	5700	1094	+	.	ID="RND-5_FAMILY-6407";TEgroup="ctg_927%7CRND-5_FAMILY-6407%7C1";Tend="2243";Tstart="237";shortTE="F";uid="e701321d-e278-44d5-ac34-8aa1e2953956"
scaffold794	RepeatMasker	DNA/MULE-MuDR	10675	11748	1506	+	.	ID="RND-6_FAMILY-4916";Tend="2491";Tstart="1412";shortTE="F";uid="38b7ed33-1c26-43c9-b1bb-e2a973a20490"
scaffold794	RepeatMasker	LINE/I	30447	31418	1320	-	.	ID="RND-5_FAMILY-6407";Tend="2243";Tstart="1264";shortTE="F";uid="db0ef8a5-dfca-4802-bd34-f584f09ba4ea"
scaffold794	RepeatMasker	DNA/MULE-MuDR	29016	30093	7492	-	.	ID="RND-1_FAMILY-65";Tend="3519";Tstart="2449";shortTE="F";uid="c2f248ba-16a1-4354-b38f-7c2562eca3ec"
scaffold794	RepeatMasker	Unknown	27584	28756	8209	-	.	ID="RND-5_FAMILY-9929";Tend="1431";Tstart="241";shortTE="F";uid="04c48211-0b65-446e-93f2-e6a324d712a6"
scaffold794	RepeatMasker	DNA/MULE-MuDR	10507	11605	579	-	.	ID="MUDR11X_AP";Tend="1854";Tstart="770";shortTE="F";uid="255a4193-307a-497a-9aaa-1621c4b4870b"
scaffold794	RepeatMasker	LINE/I	31751	32993	1094	-	.	ID="RND-5_FAMILY-6407";Tend="882";Tstart="237";shortTE="F";uid="50e39d3c-cfbb-4deb-8e4f-fa21b49fba09"
scaffold794	RepeatMasker	Unknown	30064	30408	2329	-	.	ID="RND-1_FAMILY-362";Tend="1862";Tstart="1509";shortTE="F";uid="d4cd5e94-4307-4414-9d20-cfa7516725dd"
scaffold794	RepeatMasker	DNA/MULE-MuDR	24354	27592	16784	-	.	ID="rnd-5_family-1952";Tend="9033";Tstart="6445";shortTE="F";uid="0b299652-bc0f-4d19-a6fb-822456922f45"
scaffold794	RepeatMasker	DNA/hAT-hAT19	19907	20114	472	-	.	ID="RND-6_FAMILY-1863";Tend="1368";Tstart="1117";shortTE="F";uid="04e7b2d6-c887-4549-a149-c8379b4e2236"
scaffold1609	RepeatMasker	Unknown	6152	6445	1664	+	.	ID="RND-5_FAMILY-969";Tend="9331";Tstart="8969";shortTE="F";uid="e52494c5-9e51-4c16-b9d3-86de35d1df48"
scaffold1609	RepeatMasker	DNA	5699	5966	586	+	.	ID="DNA8-70_AP";Tend="483";Tstart="239";shortTE="F";uid="876b2efd-da58-4ad4-800a-74aa0f01cfdb"
scaffold1609	RepeatMasker	Retroposon	6457	6592	608	-	.	ID="RND-6_FAMILY-15082";Tend="1103";Tstart="976";shortTE="F";uid="2027aaff-2723-46e2-849e-1505622f3c3d"
scaffold944	RepeatMasker	Unknown	927	1622	3754	+	.	ID="RND-5_FAMILY-9929";Tend="1516";Tstart="731";shortTE="F";uid="1e566bd9-7cd1-44b6-b63c-6c82625085e9"
scaffold944	RepeatMasker	DNA/TcMar-Mariner	697	926	428	+	.	ID="MARINER-9_RPR";Tend="1312";Tstart="1082";shortTE="F";uid="20b62468-3a10-4c18-a50d-50af3b439ee0"
scaffold944	RepeatMasker	DNA	17275	17459	478	+	.	ID="dna4-2_ap";Tend="205";Tstart="25";shortTE="F";uid="50ab2f22-57bb-46f5-a329-1559554c54f1"
scaffold944	RepeatMasker	Unknown	4197	4330	471	+	.	ID="RND-6_FAMILY-1396";Tend="479";Tstart="344";shortTE="F";uid="42efd9a5-468c-443d-9172-8b1b6d0bee66"
scaffold944	RepeatMasker	DNA	7276	7937	548	+	.	ID="DNA4-2_AP";Tend="719";Tstart="86";shortTE="F";uid="9dd2c608-54a2-4391-9028-c4826d3ec8fb"
scaffold944	RepeatMasker	DNA/TcMar-Tc1	2073	2568	2963	+	.	ID="RND-1_FAMILY-94";Tend="3347";Tstart="2928";shortTE="F";uid="22bd9fd6-4df8-48c5-be58-3e5c901665ea"
scaffold944	RepeatMasker	DNA/TcMar-Mariner	212	688	564	+	.	ID="MARINER-4_RPR";Tend="689";Tstart="212";shortTE="F";uid="153bed3f-bdf3-495c-abee-f3a58951fc28"
scaffold944	RepeatMasker	RC/Helitron	11391	11806	3067	+	.	ID="RND-1_FAMILY-86";Tend="1444";Tstart="1027";shortTE="F";uid="e5efdb41-00f0-4e29-9330-36d0ee87851d"
scaffold944	RepeatMasker	Unknown	19788	21187	1983	+	.	ID="RND-5_FAMILY-4034";Tend="1252";Tstart="6";shortTE="F";uid="b4d6583c-84ad-49d2-9490-e96180344a26"
scaffold944	RepeatMasker	DNA/hAT-Charlie	1796	2027	2059	-	.	ID="RND-5_FAMILY-6955";Tend="1183";Tstart="952";shortTE="F";uid="12fb4109-86a8-466f-8512-c865ee3a3f4a"
scaffold944	RepeatMasker	RC/Helitron	11758	11904	1132	-	.	ID="RND-1_FAMILY-477";Tend="931";Tstart="787";shortTE="F";uid="70c06585-37b1-4e48-9834-ad75002cd5ec"
scaffold944	RepeatMasker	DNA/Ginger-1	15276	16040	643	-	.	ID="RND-6_FAMILY-6948";Tend="2141";Tstart="1346";shortTE="F";uid="a8f6f40b-4677-43f9-ad1c-1bb7016a6b02"
scaffold944	RepeatMasker	DNA/TcMar-Tc1	1040	1804	6325	-	.	ID="RND-6_FAMILY-19254";Tend="1395";Tstart="653";shortTE="F";uid="5b494c2b-4bf8-476b-8cd3-21258c04f5a9"
scaffold944	RepeatMasker	RC/Helitron	11353	11480	555	-	.	ID="RND-1_FAMILY-477";Tend="1892";Tstart="1762";shortTE="F";uid="cd83c7da-6071-49dd-b861-a459e7b94c84"
scaffold2441	RepeatMasker	Unknown	1	270	2294	-	.	ID="RND-1_FAMILY-10";Tend="790";Tstart="520";shortTE="F";uid="485b5eb3-0ad7-4356-88bc-2c4c73e868b0"
scaffold2441	RepeatMasker	DNA/Ginger-1	1475	1625	633	-	.	ID="RND-6_FAMILY-1352";Tend="900";Tstart="745";shortTE="F";uid="45482146-4897-43d1-abc0-d9db850b56df"
scaffold1780	RepeatMasker	LINE/CR1	902	3359	1467	+	.	ID="RND-6_FAMILY-2588";Tend="3622";Tstart="1162";shortTE="F";uid="ebfd7655-5214-4286-b227-ad6ee3a29a5d"
scaffold1780	RepeatMasker	LINE/CR1	582	2641	4989	-	.	ID="RND-1_FAMILY-217";Tend="2899";Tstart="837";shortTE="F";uid="be343098-eb32-4262-aeac-e13ca63d5f83"
scaffold1780	RepeatMasker	LINE/RTE-BovB	4856	5688	7451	-	.	ID="RND-6_FAMILY-19909";Tend="3006";Tstart="2174";shortTE="F";uid="a46d2bcb-2b5e-4cff-9759-cd468aedfac1"
scaffold1113	RepeatMasker	Unknown	6805	7444	1371	+	.	ID="RND-4_FAMILY-83";TEgroup="ctg_931%7CRND-4_FAMILY-83%7C1";Tend="1657";Tstart="919";shortTE="F";uid="3d4bcda9-18f1-45be-898f-c1a8c9278deb"
scaffold1113	RepeatMasker	DNA	1316	1521	1250	+	.	ID="RND-5_FAMILY-2476";Tend="1533";Tstart="1306";shortTE="F";uid="aa5f3864-0fb7-4907-a8c5-a7121ada5514"
scaffold1113	RepeatMasker	DNA/MULE-MuDR	7896	8216	672	+	.	ID="RND-6_FAMILY-6163";TEgroup="ctg_931%7CRND-6_FAMILY-6163%7C1";Tend="1451";Tstart="201";shortTE="F";uid="65ed7e7f-3115-4b42-8f67-1cb4d9e5ba18"
scaffold1113	RepeatMasker	DNA/hAT-Tip100	4246	4411	885	+	.	ID="DNA8-100_AP";Tend="178";Tstart="1";shortTE="F";uid="302df3fa-a793-4e2d-bd01-75e9fda2c377"
scaffold1113	RepeatMasker	DNA/Crypton-S	1520	1807	1955	-	.	ID="RND-6_FAMILY-1493";Tend="789";Tstart="475";shortTE="F";uid="539a5a80-966b-40a2-865d-0d0ffacbbf08"
scaffold1113	RepeatMasker	RC/Helitron	13286	14271	7345	-	.	ID="RND-1_FAMILY-138";Tend="1840";Tstart="874";shortTE="F";uid="978c2a9e-956a-45a7-b9ed-c4af90ba8852"
scaffold1113	RepeatMasker	DNA/Crypton-S	322	1305	1272	-	.	ID="RND-6_FAMILY-1493";TEgroup="ctg_931%7CRND-6_FAMILY-1493%7C1";Tend="1630";Tstart="782";shortTE="F";uid="b37b16de-4bb1-4e60-b5d2-d70671c8eabc"
scaffold1113	RepeatMasker	Retroposon?	9102	9237	400	-	.	ID="RND-5_FAMILY-2063";Tend="2673";Tstart="2545";shortTE="F";uid="4df6472b-cb87-4f1d-9bdd-008fc3ee153b"
scaffold674	RepeatMasker	DNA/Kolobok-E	25630	28264	20910	+	.	ID="RND-6_FAMILY-16485";Tend="3720";Tstart="1071";shortTE="F";uid="63ee68b3-e747-42a3-a8de-e148b2c55ea6"
scaffold674	RepeatMasker	DNA/Kolobok-E	19865	20006	1245	+	.	ID="RND-6_FAMILY-16485";Tend="1062";Tstart="921";shortTE="F";uid="e47aa683-a3f6-4a3f-a3d8-cde33aac3eb6"
scaffold674	RepeatMasker	LINE/I	4295	7035	4818	+	.	ID="RND-6_FAMILY-10338";Tend="3493";Tstart="757";shortTE="F";uid="9c4618d8-5969-4e67-9408-db7eece09451"
scaffold674	RepeatMasker	DNA/Kolobok-E	3918	4298	2345	+	.	ID="RND-6_FAMILY-16485";Tend="697";Tstart="306";shortTE="F";uid="280fadfd-2575-4208-88f2-50640395af52"
scaffold674	RepeatMasker	Unknown	40712	41037	594	+	.	ID="RND-6_FAMILY-3024";Tend="936";Tstart="634";shortTE="F";uid="5bcb79b8-bbad-42c4-9d8a-561ad4748a56"
scaffold674	RepeatMasker	Unknown	32032	32146	497	+	.	ID="RND-6_FAMILY-20567";Tend="1973";Tstart="1851";shortTE="F";uid="325c34d0-aa79-480b-8f6a-f5b86e2af18d"
scaffold674	RepeatMasker	Unknown	48645	48958	455	+	.	ID="RND-6_FAMILY-3024";Tend="1130";Tstart="836";shortTE="F";uid="e4db4272-c520-4193-802d-51517adafeea"
scaffold674	RepeatMasker	Unknown	29873	29986	406	+	.	ID="RND-6_FAMILY-20567";Tend="1976";Tstart="1851";shortTE="F";uid="e2710597-85e0-484d-a8ad-98f288ab1528"
scaffold674	RepeatMasker	LINE/I-Jockey	35379	40394	39120	+	.	ID="RND-1_FAMILY-534";Tend="4997";Tstart="139";shortTE="F";uid="51f381c5-50ac-4a91-b304-5d528c2d9c55"
scaffold674	RepeatMasker	DNA	13056	13700	1953	+	.	ID="RND-1_FAMILY-64";Tend="2223";Tstart="1598";shortTE="F";uid="eacea9d5-9183-4db2-9a19-a3bf2d8c4af9"
scaffold674	RepeatMasker	DNA	34539	34862	2099	+	.	ID="RND-1_FAMILY-30";Tend="1305";Tstart="974";shortTE="F";uid="c10b5ff3-ee24-4be6-8f64-37483ffa897d"
scaffold674	RepeatMasker	Retroposon?	10674	10860	628	+	.	ID="RND-6_FAMILY-2591";Tend="1398";Tstart="1219";shortTE="F";uid="eb1e8335-820f-4010-b269-1ff82676d9f4"
scaffold674	RepeatMasker	LINE/I	14476	15869	2780	+	.	ID="RND-6_FAMILY-10338";Tend="4854";Tstart="3466";shortTE="F";uid="fc7b5df1-b1de-4125-ac60-fbc3d1fa49d0"
scaffold674	RepeatMasker	Unknown	47539	48176	799	+	.	ID="RND-6_FAMILY-3024";Tend="1220";Tstart="621";shortTE="F";uid="1eb2a5c9-2da6-4974-97d3-9afb682a65e5"
scaffold674	RepeatMasker	DNA/hAT-Charlie	10850	10955	401	-	.	ID="RND-6_FAMILY-24056";Tend="2156";Tstart="2048";shortTE="F";uid="703c31e4-cdee-4577-ae29-bcc548f5c733"
scaffold674	RepeatMasker	DNA/Kolobok-E	10971	11827	1508	-	.	ID="rnd-6_family-1812";Tend="2842";Tstart="1501";shortTE="F";uid="83d2f724-a643-45cb-af35-4b87ea96cd8f"
scaffold674	RepeatMasker	DNA/hAT-Ac	30273	30386	531	-	.	ID="DNA8-54_AP";Tend="565";Tstart="453";shortTE="F";uid="f35825c7-8c14-44be-a5d5-a25c12ed5f37"
scaffold674	RepeatMasker	Unknown	33575	34444	2948	-	.	ID="RND-1_FAMILY-168";Tend="2240";Tstart="1387";shortTE="F";uid="883f9789-1a3e-405a-82a3-f687f1469966"
scaffold674	RepeatMasker	DNA/hAT	28258	29019	3643	-	.	ID="RND-1_FAMILY-342";Tend="777";Tstart="80";shortTE="F";uid="1c17ca4b-e5af-4093-9c46-aa8dd1397a34"
scaffold674	RepeatMasker	DNA/hAT	17411	17652	2084	-	.	ID="RND-1_FAMILY-342";Tend="4199";Tstart="3958";shortTE="F";uid="f2d67ee8-60e9-4513-b10a-db2597ceb0af"
scaffold674	RepeatMasker	DNA/Kolobok-E	7036	7506	3615	-	.	ID="KOLOBOKE-1_AP";Tend="6605";Tstart="6131";shortTE="F";uid="51b7f06f-f9f0-404e-a617-52a7618ffdaf"
scaffold674	RepeatMasker	DNA	43229	43600	3177	-	.	ID="RND-1_FAMILY-257";Tend="1913";Tstart="1544";shortTE="F";uid="8ad2f545-14b4-4b42-ae9c-56665c7dcb84"
scaffold674	RepeatMasker	DNA/MULE-MuDR	17641	19270	530	-	.	ID="RND-6_FAMILY-23826";TEgroup="ctg_932%7CRND-6_FAMILY-23826%7C1";Tend="3067";Tstart="1234";shortTE="F";uid="f037e7a0-ef59-4c19-9fd2-fdf9067270e5"
scaffold674	RepeatMasker	Unknown	43744	44245	845	-	.	ID="RND-6_FAMILY-4157";Tend="1645";Tstart="1162";shortTE="F";uid="3f77dc59-afed-4f4b-863e-0d1c79f3d4a9"
scaffold674	RepeatMasker	LINE/L2	217	695	2981	-	.	ID="RND-6_FAMILY-4154";Tend="2638";Tstart="2172";shortTE="F";uid="7a1f0189-adc1-4bfb-91a5-97f162a25683"
scaffold674	RepeatMasker	Unknown	42811	43029	1146	-	.	ID="RND-1_FAMILY-429";Tend="992";Tstart="774";shortTE="F";uid="6f05498b-3d07-478a-a701-5c4d201b48e7"
scaffold674	RepeatMasker	DNA/P	13878	14102	620	-	.	ID="RND-6_FAMILY-12489";Tend="724";Tstart="515";shortTE="F";uid="7b1acbb3-6dab-44cd-b527-979bbbd5d1ea"
scaffold674	RepeatMasker	DNA/Kolobok-E	8281	10504	1079	-	.	ID="rnd-6_family-1812";Tend="3971";Tstart="2380";shortTE="F";uid="1cd494fd-de09-40ab-9220-189548c9197e"
scaffold674	RepeatMasker	Unknown	19569	19866	1184	-	.	ID="RND-6_FAMILY-818";Tend="1226";Tstart="894";shortTE="F";uid="456ce38f-1c3f-4d0e-97ba-29e40295d922"
scaffold674	RepeatMasker	DNA/MULE-MuDR	2405	3461	1320	-	.	ID="RND-5_FAMILY-3965";Tend="2252";Tstart="1251";shortTE="F";uid="1dac2a05-6a42-47e3-88a1-41903b1b1f21"
scaffold674	RepeatMasker	LINE/I-Jockey	35508	40973	39079	-	.	ID="RND-1_FAMILY-507";Tend="5555";Tstart="254";shortTE="F";uid="ed73f77e-b6da-4d3a-b9fc-a8eabb9c02d6"
scaffold674	RepeatMasker	DNA	24445	25632	3729	-	.	ID="RND-6_FAMILY-2259";TEgroup="ctg_932%7CRND-6_FAMILY-2259%7C1";Tend="1432";Tstart="7";shortTE="F";uid="98f4a831-6fa4-4dca-80a1-ec03576efc54"
scaffold674	RepeatMasker	LTR/Gypsy	42073	42809	4333	-	.	ID="RND-6_FAMILY-9949";Tend="5212";Tstart="4493";shortTE="F";uid="e1a38c82-7845-466e-bc3a-f27f57e38157"
scaffold2122	RepeatMasker	Unknown	1	3669	23870	+	.	ID="RND-6_FAMILY-4880";Tend="3952";Tstart="278";shortTE="F";uid="f8ce996f-3157-48ea-bd75-25c67f72a01d"
scaffold2280	RepeatMasker	DNA/Ginger-1	666	782	441	-	.	ID="GINGER1-1_AP";Tend="3943";Tstart="3826";shortTE="F";uid="ab03515a-640f-4264-be95-648679466784"
scaffold1317	RepeatMasker	DNA/hAT	6658	10816	36764	+	.	ID="RND-6_FAMILY-8690";Tend="4819";Tstart="661";shortTE="F";uid="f383b1b6-da71-4138-8770-dca4ea7e5c58"
scaffold1317	RepeatMasker	Unknown	2969	5130	3934	-	.	ID="RND-5_FAMILY-7061";Tend="2390";Tstart="177";shortTE="F";uid="a3cf174e-1944-45bb-b1ff-3d60cb94dceb"
scaffold957	RepeatMasker	Unknown	4381	4784	780	+	.	ID="RND-6_FAMILY-56";Tend="6598";Tstart="6209";shortTE="F";uid="bc0c43f8-6109-441e-a352-b219cbfa5f03"
scaffold957	RepeatMasker	DNA/Maverick	10451	10766	497	+	.	ID="rnd-1_family-223";Tend="4177";Tstart="3931";shortTE="F";uid="36b4a3f6-04c0-4989-98af-3f60c165a850"
scaffold957	RepeatMasker	DNA/Maverick	5566	9616	11942	+	.	ID="RND-6_FAMILY-12720";Tend="4955";Tstart="963";shortTE="F";uid="4d3cafe3-ee62-4b86-9668-9428b802dac9"
scaffold957	RepeatMasker	Unknown	3843	4110	604	+	.	ID="RND-6_FAMILY-56";Tend="1596";Tstart="1327";shortTE="F";uid="75bd84a4-132c-45d1-b533-70d03ea187b0"
scaffold957	RepeatMasker	DNA	14444	14580	807	+	.	ID="DNA4-1_AP";Tend="150";Tstart="2";shortTE="F";uid="eeb70bb0-7ac4-4cea-abb8-92ae47bcca2e"
scaffold957	RepeatMasker	LINE/I	22625	23163	3395	-	.	ID="RND-5_FAMILY-2048";Tend="1774";Tstart="1233";shortTE="F";uid="ca896dd6-9e2b-471b-a635-7773bb0f8f73"
scaffold957	RepeatMasker	DNA/Maverick	4375	4614	1291	-	.	ID="RND-6_FAMILY-22298";Tend="918";Tstart="681";shortTE="F";uid="1e859928-d675-43c1-bac5-baaabe21c521"
scaffold957	RepeatMasker	LINE/RTE-BovB	19593	22511	1483	-	.	ID="RTE-10_LMI";Tend="3051";Tstart="49";shortTE="F";uid="0472c97c-a7df-48e4-8f8b-58ce6fc00e11"
scaffold957	RepeatMasker	Unknown	10857	11128	634	-	.	ID="RND-6_FAMILY-56";Tend="777";Tstart="524";shortTE="F";uid="a5218880-a858-4e60-84f4-c1645c09deaa"
scaffold957	RepeatMasker	DNA	4785	5417	4065	-	.	ID="DNA4-3_AP";Tend="635";Tstart="3";shortTE="F";uid="6ea9d2be-b603-477f-a163-85056218d7f2"
scaffold2430	RepeatMasker	DNA/PIF-Harbinger	1	856	7450	-	.	ID="RND-6_FAMILY-1771";Tend="2856";Tstart="2001";shortTE="F";uid="a9db25dd-70be-4bab-be4a-3f2c1fbe1fe5"
scaffold1503	RepeatMasker	DNA/hAT	4218	4359	455	+	.	ID="DNA8-40_AP";Tend="634";Tstart="492";shortTE="F";uid="40409292-c4cd-4c17-9842-420f84730be1"
scaffold1503	RepeatMasker	DNA/hAT	43	219	503	+	.	ID="DNA8-17_AP";Tend="180";Tstart="1";shortTE="F";uid="50ee3837-6cd2-4830-bbec-1abb3dfa9288"
scaffold1503	RepeatMasker	DNA/Kolobok-E	6764	6902	586	+	.	ID="RND-6_FAMILY-1804";Tend="2623";Tstart="2478";shortTE="F";uid="4fb352e3-3443-41c0-b66e-d8ba3520f0eb"
scaffold1503	RepeatMasker	DNA/hAT	1861	3546	2028	-	.	ID="RND-5_FAMILY-678";Tend="2976";Tstart="1281";shortTE="F";uid="e87f07d2-cf13-4ba4-b0f0-3ea9475719ad"
scaffold1503	RepeatMasker	Unknown	5255	5486	1733	-	.	ID="RND-1_FAMILY-236";Tend="1422";Tstart="1191";shortTE="F";uid="9e3f176e-337b-4ce3-bc73-c7f685904131"
scaffold1503	RepeatMasker	DNA/hAT	959	1114	408	-	.	ID="RND-5_FAMILY-678";Tend="4359";Tstart="4206";shortTE="F";uid="440ca9a0-0345-4867-be8c-2597c3b68578"
scaffold2414	RepeatMasker	DNA/hAT-Tip100	151	1831	8280	+	.	ID="RND-6_FAMILY-6377";TEgroup="ctg_94%7CRND-6_FAMILY-6377%7C1";Tend="2165";Tstart="263";shortTE="F";uid="ab2f3ab2-7906-4d77-9d28-158fc7ed34c6"
scaffold2414	RepeatMasker	Unknown	2	156	483	+	.	ID="RND-5_FAMILY-6508";Tend="1215";Tstart="1042";shortTE="F";uid="6ed9f699-bf3d-4712-9e7a-79ab63d755d0"
scaffold1509	RepeatMasker	DNA/Ginger-1	2266	2580	618	+	.	ID="RND-6_FAMILY-6948";Tend="1154";Tstart="842";shortTE="F";uid="31d89b5e-1db7-47f8-8c0f-760e1badd6cd"
scaffold1509	RepeatMasker	DNA/MULE-NOF	7552	7703	464	+	.	ID="RND-1_FAMILY-395";Tend="4449";Tstart="4298";shortTE="F";uid="2a1580e4-c395-4f82-a812-33ef44a0f9ab"
scaffold1509	RepeatMasker	DNA/hAT-Tag1	2742	2970	524	+	.	ID="RND-6_FAMILY-1989";Tend="1325";Tstart="1097";shortTE="F";uid="51efda80-ffd0-4648-b476-57020707ba7f"
scaffold1509	RepeatMasker	LTR/Pao	6401	6560	488	+	.	ID="BEL-2_DFI-I";Tend="4540";Tstart="4381";shortTE="F";uid="18c17125-dd90-43ee-a952-05579190cda7"
scaffold1509	RepeatMasker	DNA	3679	3781	784	+	.	ID="DNA8-59_AP";Tend="217";Tstart="116";shortTE="F";uid="ca641b2a-41a8-4d76-a6cb-223a037d7436"
scaffold1509	RepeatMasker	DNA	2973	3106	497	+	.	ID="dna8-59_ap";Tend="60";Tstart="1";shortTE="F";uid="a41820df-648a-4e81-a678-197d95bc1761"
scaffold1509	RepeatMasker	DNA/hAT-hAT19	1	1542	13391	+	.	ID="RND-6_FAMILY-2046";Tend="2206";Tstart="669";shortTE="F";uid="8ffdbd1d-62ee-4034-8978-dadfd0b65c23"
scaffold1509	RepeatMasker	DNA/TcMar-Tc1	5110	5235	556	-	.	ID="RND-6_FAMILY-3952";Tend="2586";Tstart="2461";shortTE="F";uid="bceddde1-5692-4261-8610-588e67660cf3"
scaffold1509	RepeatMasker	DNA/TcMar-Tc1	6576	6745	717	-	.	ID="RND-6_FAMILY-3952";Tend="2497";Tstart="2331";shortTE="F";uid="6776b9e9-8ad0-4b8a-8780-790ed5135f07"
scaffold1509	RepeatMasker	Unknown	4258	4555	551	-	.	ID="RND-6_FAMILY-4887";Tend="1787";Tstart="1494";shortTE="F";uid="b217b4f0-a493-4307-a528-a027d51aba87"
scaffold1509	RepeatMasker	Unknown	4781	5014	649	-	.	ID="RND-6_FAMILY-4887";Tend="1145";Tstart="894";shortTE="F";uid="ec558145-4a83-4b7c-91c7-d10581066dc7"
scaffold2262	RepeatMasker	DNA/MULE-MuDR	1757	2750	8162	+	.	ID="RND-6_FAMILY-8366";Tend="2066";Tstart="1084";shortTE="F";uid="8db60dc8-333d-4511-9e24-8a1576187229"
scaffold1936	RepeatMasker	DNA/hAT-Tip100	1609	1743	719	-	.	ID="HAT-3_AP";Tend="2462";Tstart="2324";shortTE="F";uid="ca6e4a58-a615-4e52-a92c-322a95d60038"
scaffold1936	RepeatMasker	DNA	1289	1500	1799	-	.	ID="DNA8-22_AP";Tend="213";Tstart="1";shortTE="F";uid="27e594dd-bae1-4091-bd49-c6821e9b9a77"
scaffold1325	RepeatMasker	DNA/TcMar-Fot1	5511	5922	1450	+	.	ID="RND-6_FAMILY-2625";Tend="2120";Tstart="1714";shortTE="F";uid="a4849df9-9259-4fe3-bf8c-1e45bdcfcd2e"
scaffold1325	RepeatMasker	DNA/hAT-Tip100	6707	10682	32956	+	.	ID="RND-6_FAMILY-16288";Tend="4556";Tstart="528";shortTE="F";uid="237fbd1e-1915-42eb-aab0-7b13eaf93fe6"
scaffold1325	RepeatMasker	DNA/MULE-MuDR	1639	2481	469	+	.	ID="RND-6_FAMILY-12827";Tend="3372";Tstart="2524";shortTE="F";uid="6ad543f7-dfeb-4678-b21e-95fb683f6030"
scaffold1325	RepeatMasker	DNA/Sola-1	4378	4976	1444	-	.	ID="SOLA1-7_AP";Tend="1463";Tstart="845";shortTE="F";uid="13c08c64-db20-4bdc-80aa-f501d7ea7217"
scaffold1643	RepeatMasker	DNA/Ginger-1	1927	6501	39860	+	.	ID="rnd-6_family-5692";Tend="5453";Tstart="358";shortTE="F";uid="6a4022cb-51bf-499a-ada0-ac2eeae1866d"
scaffold1643	RepeatMasker	DNA/Ginger-1	5949	6716	6766	-	.	ID="RND-6_FAMILY-5692";Tend="1125";Tstart="358";shortTE="F";uid="22c72a46-5875-407f-b1ee-e614d71efc74"
scaffold1643	RepeatMasker	DNA/MULE-MuDR	1078	1925	7261	-	.	ID="RND-1_FAMILY-65";Tend="2779";Tstart="1931";shortTE="F";uid="5e8e4465-1697-4421-92a0-25cb1f8b187e"
scaffold1565	RepeatMasker	DNA/hAT-Tip100	283	2489	1782	+	.	ID="RND-6_FAMILY-17941";Tend="3142";Tstart="913";shortTE="F";uid="cf7543a0-f435-4cf4-bc2e-e411b3906130"
scaffold1565	RepeatMasker	DNA/hAT-Tip100	2	407	2964	-	.	ID="RND-5_FAMILY-6271";Tend="1865";Tstart="1447";shortTE="F";uid="bff36cfc-78bc-468d-ac86-76d479129127"
scaffold1565	RepeatMasker	DNA/Ginger-1	4014	4233	582	-	.	ID="rnd-6_family-6948";Tend="1325";Tstart="1140";shortTE="F";uid="52cb9f80-6031-400c-986d-7e2f70a63a8f"
scaffold1565	RepeatMasker	DNA/hAT-Tip100	2704	3247	4112	-	.	ID="RND-5_FAMILY-6271";Tend="1452";Tstart="903";shortTE="F";uid="6c6d2177-0198-4b26-92cc-b9c947272558"
scaffold502	RepeatMasker	LTR/Gypsy	27912	29092	971	+	.	ID="GYPSY8-I_AP";Tend="3657";Tstart="2476";shortTE="F";uid="10d5eede-33bf-409c-abcb-8fd6671d46db"
scaffold502	RepeatMasker	LTR/Gypsy	23230	24692	1318	+	.	ID="GYPSY8-I_AP";Tend="2456";Tstart="991";shortTE="F";uid="539cad43-2673-43be-bc4b-fc0a853826c8"
scaffold502	RepeatMasker	LTR/Pao	19	6469	48605	+	.	ID="RND-5_FAMILY-6159";Tend="6046";Tstart="106";shortTE="F";uid="43dcb353-e59d-44c1-96ee-2614e08c1eb2"
scaffold502	RepeatMasker	LINE/I-Jockey	14846	22026	57132	+	.	ID="RND-1_FAMILY-24";Tend="7880";Tstart="275";shortTE="F";uid="376f2f1e-66e5-4e6b-adb0-bf78e0cb2cc7"
scaffold502	RepeatMasker	LTR/Pao	6794	7690	5676	+	.	ID="RND-5_FAMILY-6159";Tend="885";Tstart="106";shortTE="F";uid="bea7e9f0-0acf-4e42-9c87-f7646a8c5d84"
scaffold502	RepeatMasker	DNA/hAT-Tip100	36093	36568	1585	+	.	ID="RND-6_FAMILY-12642";Tend="1853";Tstart="1459";shortTE="F";uid="c562301f-7d1d-4ae3-9289-3382c153b4fe"
scaffold502	RepeatMasker	RC/Helitron	7687	8243	4602	+	.	ID="RND-1_FAMILY-93";Tend="6360";Tstart="5804";shortTE="F";uid="97532592-edb8-4281-9af5-e4e4cbf50803"
scaffold502	RepeatMasker	Unknown	9079	9612	3768	+	.	ID="RND-6_FAMILY-8593";Tend="2075";Tstart="1551";shortTE="F";uid="25dcc785-b57a-4714-b7b7-5c60a30e2a47"
scaffold502	RepeatMasker	DNA/hAT-Tip100	34639	35057	2561	-	.	ID="RND-6_FAMILY-12642";Tend="1852";Tstart="1470";shortTE="F";uid="376b5e47-8beb-4ab5-a443-2c18a36dedfa"
scaffold502	RepeatMasker	LINE/RTE-BovB	24694	27680	25886	-	.	ID="RND-6_FAMILY-19909";Tend="2982";Tstart="31";shortTE="F";uid="684260f2-df08-4ed3-bc8c-b3e78dc96477"
scaffold1286	RepeatMasker	DNA/MULE-MuDR	7547	9269	15656	+	.	ID="RND-1_FAMILY-63";Tend="2940";Tstart="1218";shortTE="F";uid="25c0f624-5277-4a50-ade4-997871483fb1"
scaffold1286	RepeatMasker	DNA/MULE-MuDR	2	727	6157	+	.	ID="RND-1_FAMILY-63";Tend="1221";Tstart="512";shortTE="F";uid="3413b7ea-33a8-436a-9565-997cc736dc0d"
scaffold1286	RepeatMasker	DNA/hAT-Tip100	10619	11383	3122	-	.	ID="RND-5_FAMILY-6271";TEgroup="ctg_948%7CRND-5_FAMILY-6271%7C1";Tend="1865";Tstart="903";shortTE="F";uid="4b3d3fd4-9031-4e89-be6a-c4aa48e4f9c7"
scaffold1286	RepeatMasker	LTR/Copia	4648	6315	2200	-	.	ID="RND-6_FAMILY-3424";Tend="2277";Tstart="614";shortTE="F";uid="750fe460-1c07-4cb1-8174-3eee1cced970"
scaffold1796	RepeatMasker	DNA/MULE-MuDR	3765	5168	2728	+	.	ID="RND-6_FAMILY-4916";Tend="2594";Tstart="1208";shortTE="F";uid="0150a2d7-dbaa-40cd-b683-ec884a66d109"
scaffold1796	RepeatMasker	DNA/MULE-MuDR	1847	2085	514	-	.	ID="RND-6_FAMILY-12827";Tend="2893";Tstart="2649";shortTE="F";uid="d06b0cdb-5abb-4e77-ae33-392a211f23d0"
scaffold1216	RepeatMasker	DNA/hAT-Blackjack	6032	6566	498	+	.	ID="RND-6_FAMILY-1870";Tend="6750";Tstart="6216";shortTE="F";uid="b2dc5ac2-4c8f-48ef-b227-4a616bbd5d51"
scaffold1216	RepeatMasker	Unknown	11998	12835	4107	-	.	ID="RND-5_FAMILY-471";Tend="1560";Tstart="761";shortTE="F";uid="5b966179-6777-4a3d-9532-6dadbfc1a770"
scaffold1216	RepeatMasker	Unknown	8652	8876	1319	-	.	ID="RND-5_FAMILY-471";Tend="1581";Tstart="1362";shortTE="F";uid="28aadae4-8980-4fd2-9a0e-624260a987e2"
scaffold1216	RepeatMasker	DNA/TcMar-m44	238	349	736	-	.	ID="RND-6_FAMILY-8311";Tend="4488";Tstart="4095";shortTE="F";uid="404332c9-9fcb-4f5c-a3ec-7a04c768e5fd"
scaffold1216	RepeatMasker	Unknown	10322	11400	1596	-	.	ID="RND-5_FAMILY-471";TEgroup="ctg_95%7CRND-5_FAMILY-471%7C2";Tend="2118";Tstart="221";shortTE="F";uid="436acb3e-7acd-4fd8-bdbc-aa2d89799289"
scaffold1216	RepeatMasker	Unknown	9055	9944	4139	-	.	ID="RND-5_FAMILY-471";Tend="1581";Tstart="725";shortTE="F";uid="77c96b95-1843-4a0b-a369-1a6fd98b1156"
scaffold1216	RepeatMasker	Unknown	11579	11799	1456	-	.	ID="RND-5_FAMILY-471";Tend="1581";Tstart="1365";shortTE="F";uid="bf51070a-966d-46a1-8b0a-af710396db4f"
scaffold1216	RepeatMasker	Unknown	11797	12000	1498	-	.	ID="RND-5_FAMILY-471";Tend="1560";Tstart="1365";shortTE="F";uid="e7170a90-d571-439a-852b-7fb6f9377571"
scaffold1216	RepeatMasker	Unknown	7640	8674	4097	-	.	ID="RND-5_FAMILY-471";TEgroup="ctg_95%7CRND-5_FAMILY-471%7C1";Tend="2152";Tstart="1362";shortTE="F";uid="9b2b82cf-0790-4274-b1ff-583123746858"
scaffold1216	RepeatMasker	Unknown	8900	9077	1442	-	.	ID="RND-5_FAMILY-471";Tend="1539";Tstart="1362";shortTE="F";uid="b4aa847c-ea9c-450d-ae91-1d7b9d52b7ba"
scaffold1216	RepeatMasker	Unknown	11424	11601	1484	-	.	ID="RND-5_FAMILY-471";Tend="1539";Tstart="1362";shortTE="F";uid="841874d9-dd3b-418e-874a-2775923fc443"
scaffold1216	RepeatMasker	Unknown	350	608	1611	-	.	ID="RND-5_FAMILY-471";Tend="490";Tstart="229";shortTE="F";uid="598bf8c8-3dde-4ebc-8ce1-122186cbc95a"
scaffold103.1	RepeatMasker	DNA/TcMar-Mariner	5760	5878	418	+	.	ID="MARINER-N13_HSAL";Tend="497";Tstart="379";shortTE="F";uid="f0418bda-5286-4082-b094-bbd460d195f9"
scaffold103.1	RepeatMasker	DNA/TcMar-m44	92511	93824	2342	+	.	ID="RND-6_FAMILY-8681";Tend="2269";Tstart="947";shortTE="F";uid="20c62032-c426-4322-9edc-7db4ebf8148d"
scaffold103.1	RepeatMasker	DNA/Kolobok-E	39480	39856	455	+	.	ID="RND-6_FAMILY-1812";Tend="4751";Tstart="4387";shortTE="F";uid="ca26a090-4a00-4e92-9770-37aa6cec2855"
scaffold103.1	RepeatMasker	DNA/PIF-Harbinger	87793	88128	734	+	.	ID="ISL2EU-7_CFL";Tend="632";Tstart="310";shortTE="F";uid="200200b1-b63f-42ad-b515-6a1856c36bf3"
scaffold103.1	RepeatMasker	Unknown	2099	2220	604	+	.	ID="RND-6_FAMILY-683";Tend="1592";Tstart="1470";shortTE="F";uid="073c3f3e-937a-46f8-bdcc-0b3ea6837750"
scaffold103.1	RepeatMasker	Unknown	7191	7443	1741	+	.	ID="RND-6_FAMILY-1244";Tend="486";Tstart="235";shortTE="F";uid="dc5d253e-91d0-4862-86b7-8b695bccbed9"
scaffold103.1	RepeatMasker	LTR/Pao	63755	70607	62436	+	.	ID="RND-6_FAMILY-1842";Tend="7428";Tstart="578";shortTE="F";uid="fb6fd58a-5516-46a1-8729-199a7862079c"
scaffold103.1	RepeatMasker	Unknown	57980	58843	4945	+	.	ID="RND-6_FAMILY-1244";Tend="1950";Tstart="1154";shortTE="F";uid="500913ed-89bc-44f7-bd7f-f7748e0bd77f"
scaffold103.1	RepeatMasker	DNA	23859	24184	1669	+	.	ID="TTAA4B_AP";Tend="379";Tstart="52";shortTE="F";uid="35ac3f4b-ad12-4204-a60e-ef2acf3fce85"
scaffold103.1	RepeatMasker	DNA/MULE-MuDR	24571	26850	7100	+	.	ID="rnd-5_family-2825";TEgroup="ctg_950%7Crnd-5_family-2825%7C1";Tend="2689";Tstart="455";shortTE="F";uid="14c760c0-4280-44d8-9b6b-2643d1427313"
scaffold103.1	RepeatMasker	LTR/Gypsy	40467	45849	43649	+	.	ID="RND-6_FAMILY-1245";Tend="9361";Tstart="4078";shortTE="F";uid="b45921b9-d2ec-4103-a5bc-ca3f7fdbf811"
scaffold103.1	RepeatMasker	DNA/Kolobok-E	29831	30130	439	+	.	ID="RND-6_FAMILY-1812";Tend="1792";Tstart="1493";shortTE="F";uid="650e981e-7a71-46df-a206-181d93edb46b"
scaffold103.1	RepeatMasker	Unknown	56782	57059	1318	+	.	ID="RND-6_FAMILY-1244";Tend="1051";Tstart="763";shortTE="F";uid="d28f24e1-a934-4d71-931f-44c601a52394"
scaffold103.1	RepeatMasker	DNA/hAT-Tip100	50566	50915	484	+	.	ID="RND-6_FAMILY-14955";Tend="1061";Tstart="714";shortTE="F";uid="358245c5-807d-4ac8-8a56-c70c99fc0d88"
scaffold103.1	RepeatMasker	DNA/Kolobok-E	37089	39327	1052	+	.	ID="koloboke-4_ap";Tend="7117";Tstart="5141";shortTE="F";uid="fb885b2f-a68a-4b46-abeb-75a8ccbf749d"
scaffold103.1	RepeatMasker	DNA/hAT-Blackjack	10752	11230	601	+	.	ID="HAT-27_LSAL";Tend="642";Tstart="162";shortTE="F";uid="519691a0-4160-483a-bd56-2ba1e647f182"
scaffold103.1	RepeatMasker	Retroposon?	77684	78298	565	+	.	ID="RND-6_FAMILY-2133";Tend="2718";Tstart="2101";shortTE="F";uid="9e80eb61-bd95-4950-bdcf-9c490b5f9520"
scaffold103.1	RepeatMasker	DNA/Ginger-1	27414	27586	654	+	.	ID="RND-6_FAMILY-6948";Tend="707";Tstart="526";shortTE="F";uid="a1da6bf2-613f-49e3-ac13-7da1530b6beb"
scaffold103.1	RepeatMasker	Unknown	12704	13043	2375	+	.	ID="RND-6_FAMILY-1244";Tend="774";Tstart="443";shortTE="F";uid="8b74e250-3c9e-495e-a2e6-bd8d77ab1b0d"
scaffold103.1	RepeatMasker	LTR/Pao	94167	94866	535	+	.	ID="RND-1_FAMILY-152";TEgroup="ctg_950%7CRND-1_FAMILY-152%7C1";Tend="2023";Tstart="979";shortTE="F";uid="8b8d5df2-d9ab-4b50-aa4e-c2324ef0ed4f"
scaffold103.1	RepeatMasker	LTR/Gypsy	13034	14661	12920	+	.	ID="RND-5_FAMILY-70";Tend="2417";Tstart="681";shortTE="F";uid="6e457a2d-6558-47d9-81c3-94a1dfd1ba51"
scaffold103.1	RepeatMasker	DNA	91457	91616	471	+	.	ID="DNA8-31_AP";Tend="595";Tstart="426";shortTE="F";uid="94abb55e-e0c1-4d98-9998-c5c0f9fa8567"
scaffold103.1	RepeatMasker	DNA/Kolobok-E	39937	40466	1279	+	.	ID="KOLOBOKE-1_AP";Tend="6605";Tstart="6030";shortTE="F";uid="5655978f-c5eb-41f6-b94a-6b3940a037da"
scaffold103.1	RepeatMasker	DNA/Kolobok-E	89435	89716	1508	+	.	ID="KOLOBOKE-2_AP";Tend="1412";Tstart="1114";shortTE="F";uid="ec73b556-c19f-4c0f-ac09-deb4811513fb"
scaffold103.1	RepeatMasker	DNA/hAT-Charlie	6199	6709	1252	+	.	ID="RND-6_FAMILY-13667";Tend="326";Tstart="1";shortTE="F";uid="c197f64a-1bc2-4963-abaf-23604f14abb1"
scaffold103.1	RepeatMasker	Retroposon?	71549	74266	23495	+	.	ID="RND-6_FAMILY-2133";Tend="2718";Tstart="1";shortTE="F";uid="88fd7d07-ec84-4766-9fc3-591d6fd67339"
scaffold103.1	RepeatMasker	DNA/Kolobok-E	58779	60844	9443	+	.	ID="RND-5_FAMILY-5284";TEgroup="ctg_950%7CRND-5_FAMILY-5284%7C1";Tend="2486";Tstart="626";shortTE="F";uid="24a61c3d-52d6-4c2b-a003-8cf94b42129c"
scaffold103.1	RepeatMasker	DNA/PIF-Harbinger	90039	90875	2095	+	.	ID="ISL2EU-7_CFL";Tend="2260";Tstart="1427";shortTE="F";uid="96218d45-9725-4a58-97aa-ab57f11d3759"
scaffold103.1	RepeatMasker	LTR/Pao	86865	87299	597	+	.	ID="RND-1_FAMILY-364";Tend="1043";Tstart="520";shortTE="F";uid="96096fec-346f-4c5e-a99f-b076e83631ce"
scaffold103.1	RepeatMasker	DNA/Ginger-1	806	1141	1898	+	.	ID="RND-6_FAMILY-1352";Tend="1854";Tstart="1527";shortTE="F";uid="9e3920e5-6420-4e57-9afe-911a84c29bd0"
scaffold103.1	RepeatMasker	LTR/Copia	34604	35854	907	+	.	ID="RND-6_FAMILY-16779";Tend="6296";Tstart="5107";shortTE="F";uid="fa1b64d7-05fa-4682-b030-6ee8aa713e05"
scaffold103.1	RepeatMasker	LTR/Gypsy	18757	23829	42172	+	.	ID="RND-5_FAMILY-70";Tend="7441";Tstart="2410";shortTE="F";uid="540bc3d4-10bf-4137-8929-100908607038"
scaffold103.1	RepeatMasker	DNA/Ginger-1	95217	95553	1892	+	.	ID="RND-6_FAMILY-1352";Tend="1854";Tstart="1527";shortTE="F";uid="58638568-a512-4ac4-bd7f-437cd1e02a6c"
scaffold103.1	RepeatMasker	DNA/hAT-Tip100	86053	86212	1167	+	.	ID="DNA8-63_AP";Tend="168";Tstart="1";shortTE="F";uid="c481679a-863b-4fd1-9636-d427a7d0c5ed"
scaffold103.1	RepeatMasker	LINE/CR1	46441	46692	1493	-	.	ID="RND-5_FAMILY-3812";Tend="4540";Tstart="4292";shortTE="F";uid="f1d73be3-230d-4931-b183-39fd3a1e14b0"
scaffold103.1	RepeatMasker	DNA/Ginger-1	95579	95815	491	-	.	ID="RND-6_FAMILY-1837";Tend="3058";Tstart="2848";shortTE="F";uid="bea0faeb-65bc-4024-bb2e-b75470ab5c82"
scaffold103.1	RepeatMasker	DNA/hAT-Ac	3378	3808	435	-	.	ID="RND-6_FAMILY-12458";Tend="1177";Tstart="735";shortTE="F";uid="a6900643-f318-43e4-a379-7c84adc3955d"
scaffold103.1	RepeatMasker	DNA	3826	4099	406	-	.	ID="RND-6_FAMILY-4747";Tend="1430";Tstart="1096";shortTE="F";uid="6286ba95-aaef-443a-b90c-553f34dd2c1e"
scaffold103.1	RepeatMasker	DNA/hAT-Tip100	96800	97232	546	-	.	ID="hat-n33_rpr";Tend="1685";Tstart="1458";shortTE="F";uid="c0fef0d1-7208-43af-88a3-09a5008395ed"
scaffold103.1	RepeatMasker	DNA/TcMar-Tigger	8954	9124	400	-	.	ID="DNA2-8_AP";Tend="418";Tstart="244";shortTE="F";uid="8d73e359-792a-49b1-8f85-8e6c894f6302"
scaffold103.1	RepeatMasker	DNA/hAT-Tip100	50618	52862	5444	-	.	ID="RND-6_FAMILY-2569";Tend="3222";Tstart="980";shortTE="F";uid="45c9add0-a350-4694-8a91-fa4f10a4562c"
scaffold103.1	RepeatMasker	DNA	27397	27562	1055	-	.	ID="rnd-1_family-49";Tend="1133";Tstart="998";shortTE="F";uid="668626db-98bd-4e39-94d2-db491360ae0b"
scaffold103.1	RepeatMasker	Retroposon?	89717	89822	1324	-	.	ID="RND-5_FAMILY-2063";Tend="2780";Tstart="2471";shortTE="F";uid="4dc9f595-0459-47ed-8f09-f773ba6dab54"
scaffold103.1	RepeatMasker	DNA/PIF-Spy	5837	5962	408	-	.	ID="ISL2EU-3N1_CFL";Tend="342";Tstart="217";shortTE="F";uid="aea395df-fb6e-4066-881c-09ca7e6dbbde"
scaffold103.1	RepeatMasker	DNA/Kolobok-E	2298	2576	831	-	.	ID="KOLOBOKE-2_AP";Tend="1378";Tstart="1114";shortTE="F";uid="97b56950-238e-4e4a-91c7-dcdde3ab2dd4"
scaffold103.1	RepeatMasker	DNA/MULE-MuDR	55552	55713	499	-	.	ID="RND-5_FAMILY-4152";Tend="1118";Tstart="957";shortTE="F";uid="abeebf96-9587-4201-ada2-1ed98a6ff0b8"
scaffold103.1	RepeatMasker	Unknown	42845	46514	29858	-	.	ID="RND-1_FAMILY-51";Tend="6462";Tstart="2871";shortTE="F";uid="27c84672-86bd-4a66-8d3c-53d5d9e5b96d"
scaffold103.1	RepeatMasker	LTR/Gypsy	56286	56787	401	-	.	ID="RND-5_FAMILY-2297";TEgroup="ctg_950%7CRND-5_FAMILY-2297%7C1";Tend="920";Tstart="422";shortTE="T";uid="808c6fe5-fff4-4532-b4cc-e3e61f912bd6"
scaffold103.1	RepeatMasker	DNA/Ginger-1	1167	1403	516	-	.	ID="RND-6_FAMILY-1837";Tend="3058";Tstart="2848";shortTE="F";uid="e70dc4f6-6ecb-4651-a364-71a7e8c661c3"
scaffold103.1	RepeatMasker	DNA/Kolobok-E	89811	89925	700	-	.	ID="RND-6_FAMILY-1804";Tend="2693";Tstart="2583";shortTE="F";uid="9b493fc7-4648-408d-8540-94118a5f18f2"
scaffold103.1	RepeatMasker	DNA/hAT-Tip100	97842	98381	617	-	.	ID="HAT-3_AP";Tend="1586";Tstart="1039";shortTE="F";uid="ff60efcd-5dbe-4c49-82db-c5ea276f8f4d"
scaffold103.1	RepeatMasker	DNA/MULE-MuDR	48976	50224	4474	-	.	ID="RND-5_FAMILY-4152";Tend="2360";Tstart="1109";shortTE="F";uid="6a75477e-784a-4ecb-9ca0-e79c338810c2"
scaffold103.1	RepeatMasker	DNA/PIF-Harbinger	16984	17511	791	-	.	ID="RND-6_FAMILY-5669";Tend="2944";Tstart="2437";shortTE="F";uid="5ced5b7d-23ed-4716-83f6-076c56bbe146"
scaffold103.1	RepeatMasker	Unknown	46703	48496	14792	-	.	ID="RND-1_FAMILY-51";Tend="2876";Tstart="1077";shortTE="F";uid="bf1b57a3-7ab1-4d02-aa4c-981c06215062"
scaffold103.1	RepeatMasker	Retroposon?	27538	28924	4787	-	.	ID="SINE2-2_AP";Tend="1241";Tstart="1";shortTE="F";uid="df47b486-a886-41ba-8d29-73cc68e1254d"
scaffold1502	RepeatMasker	Unknown	6602	6809	1791	+	.	ID="RND-6_FAMILY-8622";Tend="1158";Tstart="951";shortTE="F";uid="302f3164-4ccf-4ba3-82dc-05486751c981"
scaffold1502	RepeatMasker	DNA	3423	3820	1549	+	.	ID="RND-6_FAMILY-13054";Tend="2402";Tstart="2007";shortTE="F";uid="eb5a406b-80be-4c61-a1eb-c061a785f45e"
scaffold1502	RepeatMasker	DNA/Kolobok-E	6989	8034	1451	+	.	ID="RND-1_FAMILY-142";Tend="3054";Tstart="1992";shortTE="F";uid="631bb6c1-b119-457e-beb2-6342e00dd556"
scaffold1502	RepeatMasker	Unknown	5405	6426	771	+	.	ID="RND-6_FAMILY-8622";TEgroup="ctg_951%7CRND-6_FAMILY-8622%7C1";Tend="1664";Tstart="1";shortTE="F";uid="96b64138-f6a9-4805-8e33-52d5a4824f2d"
scaffold1502	RepeatMasker	DNA/Ginger-1	3723	3993	1040	+	.	ID="RND-6_FAMILY-1352";Tend="1892";Tstart="1627";shortTE="F";uid="99a4d41d-12b3-4535-a8ca-4db70f876540"
scaffold1502	RepeatMasker	Retroposon	6295	6540	1026	-	.	ID="RND-6_FAMILY-15082";Tend="1279";Tstart="1001";shortTE="F";uid="45fa19cc-c57c-40a6-9515-db00293ed706"
scaffold1502	RepeatMasker	DNA/TcMar-Fot1	1379	2153	508	-	.	ID="MARINER-22_RPR";Tend="1519";Tstart="745";shortTE="F";uid="ff13ea68-0853-445a-a4f1-7d68042b0055"
scaffold1502	RepeatMasker	Retroposon?	3527	3949	726	-	.	ID="RND-6_FAMILY-1861";Tend="922";Tstart="559";shortTE="F";uid="57904a2f-837e-484b-b5aa-949aaea0bc60"
scaffold1872	RepeatMasker	DNA/hAT	484	998	3867	+	.	ID="RND-6_FAMILY-9862";Tend="1553";Tstart="1048";shortTE="F";uid="e7327266-9fdb-47aa-8869-b5cdfcd82d2e"
scaffold1872	RepeatMasker	DNA/Kolobok-E	2348	3022	1072	+	.	ID="RND-6_FAMILY-1804";Tend="2543";Tstart="1792";shortTE="F";uid="c59eb198-1e38-433f-817a-fc89b50e2615"
scaffold1872	RepeatMasker	DNA/hAT	167	278	1021	+	.	ID="RND-6_FAMILY-9862";Tend="1058";Tstart="947";shortTE="F";uid="7c3d9b38-b4c9-4feb-a4f4-3d0bc6746855"
scaffold1872	RepeatMasker	LINE/L2	3481	4480	552	+	.	ID="RND-5_FAMILY-9709";Tend="3525";Tstart="2511";shortTE="F";uid="2166c73c-a94e-43bc-a25c-a7bd9b787b89"
scaffold1872	RepeatMasker	DNA/PIF-Harbinger	3120	3289	723	-	.	ID="RND-5_FAMILY-1158";Tend="4486";Tstart="4316";shortTE="F";uid="b108af5e-1ba3-4fea-aba6-e5e2ff9b2ffb"
scaffold553	RepeatMasker	DNA/hAT?	30318	30585	551	+	.	ID="RND-6_FAMILY-3477";Tend="1735";Tstart="1511";shortTE="F";uid="42132ee3-a836-48f7-9392-3f9eebf19045"
scaffold553	RepeatMasker	DNA/hAT	36059	36876	3139	+	.	ID="RND-6_FAMILY-1162";TEgroup="ctg_954%7CRND-6_FAMILY-1162%7C1";Tend="1833";Tstart="880";shortTE="F";uid="1f4d76eb-ae95-49ed-bcc6-48552fc39e27"
scaffold553	RepeatMasker	Retroposon?	63006	63193	629	+	.	ID="RND-6_FAMILY-6579";Tend="1007";Tstart="798";shortTE="F";uid="7c512604-c3b0-491d-a2f2-1478915568f4"
scaffold553	RepeatMasker	DNA/Ginger-1	25507	25648	562	+	.	ID="RND-6_FAMILY-1352";Tend="874";Tstart="731";shortTE="F";uid="08f1f0f6-cd5d-4309-8b1f-90be8f9663f3"
scaffold553	RepeatMasker	DNA/TcMar-Fot1	14585	14855	977	+	.	ID="RND-6_FAMILY-2625";Tend="2124";Tstart="1804";shortTE="F";uid="062cdd5a-dd8e-43a5-893f-8e33bc73729b"
scaffold553	RepeatMasker	DNA/Ginger-2	19671	19868	1248	+	.	ID="GINGER2-1_AP";Tend="202";Tstart="3";shortTE="F";uid="bded10ec-2b3e-40b9-aa65-cab5002e64a3"
scaffold553	RepeatMasker	LINE/L2	63198	63355	432	+	.	ID="RND-5_FAMILY-712";Tend="650";Tstart="494";shortTE="F";uid="f675d1f4-5c69-4848-b15c-9764f386142b"
scaffold553	RepeatMasker	DNA/hAT	1258	1444	417	+	.	ID="RND-5_FAMILY-901";TEgroup="ctg_954%7CRND-5_FAMILY-901%7C1";Tend="1480";Tstart="969";shortTE="T";uid="1f3f531d-7e67-4a89-8dad-6d834bf1353a"
scaffold553	RepeatMasker	DNA/Kolobok-E	26069	26870	1264	+	.	ID="KOLOBOKE-2_AP";Tend="1924";Tstart="1122";shortTE="F";uid="50f539ba-ec8d-41f5-a0dd-12052b08754e"
scaffold553	RepeatMasker	DNA/hAT-Tip100	40933	41040	537	+	.	ID="DNA8-63_AP";Tend="168";Tstart="60";shortTE="F";uid="f7d0db64-54dc-4359-9902-b79a84172338"
scaffold553	RepeatMasker	DNA	14903	15335	2794	+	.	ID="TTAA3B_AP";Tend="436";Tstart="1";shortTE="F";uid="67600ff8-df2a-4e10-a5fa-f18de0b9b45f"
scaffold553	RepeatMasker	Unknown	62297	62732	824	+	.	ID="RND-1_FAMILY-394";Tend="1181";Tstart="757";shortTE="F";uid="710c5f72-9528-45c1-80bf-24671596c199"
scaffold553	RepeatMasker	DNA	60358	60952	4198	-	.	ID="RND-6_FAMILY-19460";Tend="1506";Tstart="922";shortTE="F";uid="35a0d8ba-503c-4141-8d00-5e2505994e15"
scaffold553	RepeatMasker	LINE/CR1	39364	39802	1543	-	.	ID="RND-6_FAMILY-23697";Tend="1851";Tstart="1421";shortTE="F";uid="6fa007f2-d812-4e9c-84cd-db1a2e9270e7"
scaffold553	RepeatMasker	DNA/hAT-Charlie	51401	51660	1685	-	.	ID="RND-1_FAMILY-161";Tend="1227";Tstart="986";shortTE="F";uid="21c40bb5-3b53-43b0-b501-c6f111e0f791"
scaffold553	RepeatMasker	DNA	32081	32743	1148	-	.	ID="DNA4-3_AP";Tend="585";Tstart="1";shortTE="F";uid="1910e1ae-0b5c-4083-ad5d-c92a311a7ca6"
scaffold553	RepeatMasker	Unknown	35054	35298	987	-	.	ID="RND-1_FAMILY-17";Tend="1194";Tstart="975";shortTE="F";uid="f48d8268-b12b-4a18-90dc-b2787a15cfb7"
scaffold553	RepeatMasker	DNA	23791	24374	913	-	.	ID="dna4-2_ap";Tend="823";Tstart="244";shortTE="F";uid="a39c2f1a-288c-469b-90af-7ae372e376a2"
scaffold553	RepeatMasker	DNA/hAT-hAT19	20115	20276	1035	-	.	ID="DNA8-88_AP";Tend="620";Tstart="459";shortTE="F";uid="9215b825-da22-4d06-b61e-7cb8fae2b9a6"
scaffold553	RepeatMasker	DNA/MULE-Ricksha	33461	33766	475	-	.	ID="RND-6_FAMILY-6072";Tend="1413";Tstart="1111";shortTE="F";uid="c34cd076-2926-4455-8786-3381675bae01"
scaffold553	RepeatMasker	DNA	17646	17999	838	-	.	ID="dna4-2_ap";Tend="323";Tstart="6";shortTE="F";uid="39aabebd-b0d5-4277-ac89-67bb61b902ba"
scaffold553	RepeatMasker	DNA/hAT-Tip100	52824	53337	2047	-	.	ID="RND-5_FAMILY-295";Tend="1383";Tstart="871";shortTE="F";uid="dc3fed8b-f0d0-4949-a434-aab00de8efd3"
scaffold553	RepeatMasker	DNA/Kolobok-E	25974	26813	938	-	.	ID="RND-6_FAMILY-46695";Tend="1862";Tstart="1010";shortTE="F";uid="bd48a0c1-8ad5-4433-92f4-82f37a7a30d9"
scaffold553	RepeatMasker	LTR/Gypsy	1719	14062	107242	-	.	ID="RND-6_FAMILY-4966";Tend="12337";Tstart="1";shortTE="F";uid="b80fcf2f-37e5-4c76-936d-4b8ba664e00f"
scaffold553	RepeatMasker	DNA/MULE-MuDR	30355	30639	752	-	.	ID="rnd-5_family-1952";Tend="4473";Tstart="4266";shortTE="F";uid="c955af29-9d0f-4489-9840-cac89ca835a6"
scaffold553	RepeatMasker	RC/Helitron	30072	30410	2099	-	.	ID="RND-5_FAMILY-2153";Tend="1706";Tstart="1375";shortTE="F";uid="0c15a399-0fbb-41ce-ac2d-8225c473c5cc"
scaffold553	RepeatMasker	DNA	61349	61867	683	-	.	ID="RND-6_FAMILY-19460";Tend="583";Tstart="51";shortTE="F";uid="5592564a-9575-4661-901e-15c25001c884"
scaffold553	RepeatMasker	DNA	40509	40932	2414	-	.	ID="DNA-TTAA-1_AP";Tend="423";Tstart="1";shortTE="F";uid="1ed55677-54f3-404a-9778-7b578d162035"
scaffold553	RepeatMasker	DNA	31041	31840	618	-	.	ID="DNA4-2_AP";Tend="769";Tstart="1";shortTE="F";uid="fd1d6ff6-d8df-4ec1-bdeb-4f2e143ebe6f"
scaffold2058	RepeatMasker	Unknown	281	615	1517	+	.	ID="RND-5_FAMILY-3346";Tend="1362";Tstart="1052";shortTE="F";uid="a799c71c-e672-430b-83c1-16bc43370862"
scaffold2058	RepeatMasker	DNA/hAT-Ac	2443	4040	14686	+	.	ID="RND-6_FAMILY-18531";Tend="2460";Tstart="863";shortTE="F";uid="e462fe6e-93b1-41ad-8185-cd1e67becdf5"
scaffold555	RepeatMasker	DNA/TcMar-Pogo	23138	23394	444	+	.	ID="HALYOMORPHA_HALYS-6_FAMILY-2618";Tend="764";Tstart="508";shortTE="F";uid="0daa0f7a-1b6b-4e5b-aeeb-bbd4e1bcb904"
scaffold555	RepeatMasker	Unknown	28803	28919	525	+	.	ID="RND-6_FAMILY-2218";Tend="2252";Tstart="2136";shortTE="F";uid="40336a8f-2fac-4c6b-8dcf-7f2db2955505"
scaffold555	RepeatMasker	DNA/MULE-MuDR	27732	27946	539	+	.	ID="RND-5_FAMILY-548";Tend="4943";Tstart="4736";shortTE="F";uid="0d16913f-3784-4eec-a512-bf6ebd286911"
scaffold555	RepeatMasker	Unknown	33907	34124	1068	+	.	ID="RND-6_FAMILY-27437";Tend="1908";Tstart="1684";shortTE="F";uid="239fe76e-5bca-4f12-bc45-002ed8a9ef52"
scaffold555	RepeatMasker	LINE/I	18510	18776	1033	+	.	ID="RND-6_FAMILY-10217";Tend="2288";Tstart="2024";shortTE="F";uid="d343aa0f-0b98-45ae-a077-c83a5e8e29ea"
scaffold555	RepeatMasker	Unknown	24712	25170	1284	+	.	ID="RND-6_FAMILY-739";Tend="1936";Tstart="1471";shortTE="F";uid="2d0c7587-1f85-4502-a34b-3ccc40b373db"
scaffold555	RepeatMasker	LTR/Pao	34125	34510	3453	+	.	ID="RND-6_FAMILY-5434";Tend="1829";Tstart="1444";shortTE="F";uid="408fef83-1af9-4380-9bbb-5b8888e44466"
scaffold555	RepeatMasker	LINE/CR1	48191	49213	692	+	.	ID="RND-6_FAMILY-10050";Tend="3715";Tstart="1709";shortTE="F";uid="cef3feaa-a808-4d90-b40b-746a994bd044"
scaffold555	RepeatMasker	LTR/Pao	29849	30543	5925	+	.	ID="RND-6_FAMILY-5434";Tend="1453";Tstart="758";shortTE="F";uid="ce1498a4-ddc8-40ac-9b7a-9f0d53050b21"
scaffold555	RepeatMasker	DNA/TcMar-Tc1	49846	50133	1247	+	.	ID="RND-6_FAMILY-3952";Tend="1183";Tstart="899";shortTE="F";uid="a9051c10-cf09-4b3a-8f52-7dc88ed765bc"
scaffold555	RepeatMasker	LTR/Gypsy	52776	60314	51550	+	.	ID="RND-1_FAMILY-496";Tend="6459";Tstart="1";shortTE="F";uid="9dbe8977-54c5-4383-9e76-9dd8c668d13b"
scaffold555	RepeatMasker	DNA/hAT-hAT19	17408	17679	602	+	.	ID="RND-6_FAMILY-5410";Tend="1288";Tstart="1017";shortTE="F";uid="e2fead91-efa9-4927-85b5-77d3e8ce017a"
scaffold555	RepeatMasker	LINE/I	19916	20652	1193	+	.	ID="RND-6_FAMILY-10217";Tend="3336";Tstart="2588";shortTE="F";uid="1a12816d-d2f6-483a-ac80-22a54cd5dfa7"
scaffold555	RepeatMasker	LINE/L2	25396	27456	15764	+	.	ID="RND-6_FAMILY-7059";Tend="2010";Tstart="1";shortTE="F";uid="ff0d5881-be61-4f39-b407-6bdc3999e2e5"
scaffold555	RepeatMasker	Unknown	37234	37442	510	+	.	ID="RND-1_FAMILY-245";Tend="5201";Tstart="4994";shortTE="F";uid="20d45a84-6637-45f6-8143-36bac57a295e"
scaffold555	RepeatMasker	RC/Helitron	6859	7188	894	+	.	ID="RND-6_FAMILY-6173";TEgroup="ctg_957%7CRND-6_FAMILY-6173%7C1";Tend="878";Tstart="606";shortTE="F";uid="c61b2e91-72f8-4bb2-94cb-22365a410423"
scaffold555	RepeatMasker	LINE/L2	60314	60901	888	+	.	ID="RND-5_FAMILY-712";Tend="1873";Tstart="1280";shortTE="F";uid="6a7249a9-b74b-4ecb-b2dd-2f4cdf74a754"
scaffold555	RepeatMasker	DNA/MULE-MuDR	15122	15436	989	+	.	ID="RND-6_FAMILY-12827";Tend="3144";Tstart="2831";shortTE="F";uid="f8c69ac1-00d8-4667-abc5-f5135eb722d0"
scaffold555	RepeatMasker	DNA/MULE-MuDR	34569	35280	962	+	.	ID="rnd-6_family-5989";Tend="3064";Tstart="2045";shortTE="F";uid="78100541-ceae-415b-8753-b2fc948cf0f8"
scaffold555	RepeatMasker	LTR/Pao	51596	51944	1582	+	.	ID="RND-1_FAMILY-152";Tend="1424";Tstart="1041";shortTE="F";uid="32f4eeb4-017f-474f-bfa9-02840f2d29c0"
scaffold555	RepeatMasker	DNA/MULE-MuDR	32212	32904	450	+	.	ID="RND-6_FAMILY-12827";Tend="3351";Tstart="2668";shortTE="F";uid="d9eddb67-c286-418b-8c5e-2e96bd8487bc"
scaffold555	RepeatMasker	Unknown	30541	31292	4798	+	.	ID="RND-6_FAMILY-27437";Tend="1682";Tstart="969";shortTE="F";uid="a910c659-78af-49c3-893a-8fb409a037c3"
scaffold555	RepeatMasker	DNA/Kolobok-E	51001	51600	2938	+	.	ID="RND-6_FAMILY-6273";Tend="4909";Tstart="4292";shortTE="F";uid="a2b3558d-96ee-4353-ba1c-f0aec4e136e4"
scaffold555	RepeatMasker	DNA/TcMar-Pogo	23968	24445	3023	+	.	ID="RND-6_FAMILY-8911";Tend="1873";Tstart="1415";shortTE="F";uid="6bddf778-41b6-4c08-8a1d-1e43ecfb4620"
scaffold555	RepeatMasker	DNA/hAT-Tip100	62064	62558	1916	+	.	ID="RND-5_FAMILY-295";Tend="1334";Tstart="877";shortTE="F";uid="3af41f38-190f-49cf-9369-0f9ceb8c439d"
scaffold555	RepeatMasker	LTR/Gypsy	53674	60316	32218	-	.	ID="RND-6_FAMILY-1814";Tend="7543";Tstart="792";shortTE="F";uid="1b5ea51d-133c-4f4a-8b09-15c06f07bce6"
scaffold555	RepeatMasker	LTR/Pao	40201	40392	615	-	.	ID="RND-1_FAMILY-147";Tend="2039";Tstart="1867";shortTE="F";uid="f6ea8b8b-3f2e-4750-abc7-34d5e74ffb6a"
scaffold555	RepeatMasker	LTR/Gypsy	21791	22292	3960	-	.	ID="RND-6_FAMILY-117";Tend="763";Tstart="259";shortTE="F";uid="ab660441-a4fa-4c9a-8bf7-81f4cd3e3222"
scaffold555	RepeatMasker	DNA/Ginger-1	31309	31458	520	-	.	ID="RND-6_FAMILY-15982";Tend="2214";Tstart="2026";shortTE="F";uid="1bd8f58b-9ace-4638-99a4-900a7b388173"
scaffold555	RepeatMasker	LINE/CR1	48789	49630	832	-	.	ID="RND-5_FAMILY-10846";Tend="1957";Tstart="1118";shortTE="F";uid="f079e102-b97a-4797-a9c8-a4afb425407b"
scaffold555	RepeatMasker	DNA	15757	16110	3066	-	.	ID="RND-5_FAMILY-2910";Tend="1341";Tstart="988";shortTE="F";uid="ec605279-b4a9-4da0-9488-c63d24eee8a8"
scaffold555	RepeatMasker	DNA/TcMar-Pogo	22289	22713	2302	-	.	ID="RND-6_FAMILY-2695";Tend="1686";Tstart="1200";shortTE="F";uid="fdeb7f48-e0ef-4d18-8efb-bea096e457ba"
scaffold555	RepeatMasker	DNA/hAT-Tip100	13337	13643	1536	-	.	ID="RND-5_FAMILY-12320";Tend="954";Tstart="675";shortTE="F";uid="1dc7e601-ed0a-4094-b29b-b7781ec3a7fb"
scaffold555	RepeatMasker	DNA/P	38478	38878	572	-	.	ID="p3_ag";Tend="1706";Tstart="1371";shortTE="F";uid="a94da510-baf1-4f13-9497-27123354c7a7"
scaffold555	RepeatMasker	LINE/RTE-BovB	40378	43337	17834	-	.	ID="RND-6_FAMILY-3951";Tend="4866";Tstart="1839";shortTE="F";uid="0573d943-3b05-404f-8897-7f38e48ac07a"
scaffold555	RepeatMasker	DNA	45208	45950	1861	-	.	ID="RND-5_FAMILY-1637";Tend="3476";Tstart="2730";shortTE="F";uid="77b40a48-7929-4d90-8e8d-f81dae9ffac0"
scaffold555	RepeatMasker	DNA	19063	19842	6355	-	.	ID="RND-1_FAMILY-232";Tend="1721";Tstart="942";shortTE="F";uid="1cc7ed72-2c1f-43c0-a637-5692915c0dbd"
scaffold555	RepeatMasker	Unknown	2255	5317	2669	-	.	ID="RND-6_FAMILY-4539";TEgroup="ctg_957%7CRND-6_FAMILY-4539%7C1";Tend="3956";Tstart="969";shortTE="F";uid="a4d569a5-0fd4-41bf-9628-095599822b05"
scaffold555	RepeatMasker	DNA/hAT-hAT19	36941	37189	1156	-	.	ID="RND-6_FAMILY-13269";Tend="798";Tstart="553";shortTE="F";uid="6c62b4c8-2e01-447b-81bb-16322ed65af3"
scaffold555	RepeatMasker	DNA/TcMar-m44	63168	63774	1208	-	.	ID="rnd-6_family-8681";Tend="2192";Tstart="1680";shortTE="F";uid="791d61e5-a00b-4008-b995-efafec433ad7"
scaffold555	RepeatMasker	LINE/R1	8202	13322	13467	-	.	ID="SART-4_API";Tend="4841";Tstart="4";shortTE="F";uid="5fabb832-a78e-466c-b2de-3b24ebfaf8b3"
scaffold555	RepeatMasker	DNA	49920	50316	779	-	.	ID="RND-6_FAMILY-12456";Tend="2409";Tstart="2063";shortTE="F";uid="329da8e9-dddf-4057-aba1-62e02b6241a8"
scaffold555	RepeatMasker	LINE/L2	52303	52692	497	-	.	ID="RND-5_FAMILY-4780";Tend="1567";Tstart="1178";shortTE="F";uid="1ea55fb8-1dcf-45c1-9662-c55403fd6aa0"
scaffold555	RepeatMasker	Unknown	61300	61455	722	-	.	ID="RND-5_FAMILY-3346";Tend="1315";Tstart="1175";shortTE="F";uid="204f9d44-fc97-4587-870c-35b25d4ee978"
scaffold2643	RepeatMasker	LINE/R1	12	574	1330	+	.	ID="RND-6_FAMILY-14100";Tend="2131";Tstart="1648";shortTE="F";uid="70d7017a-5271-4f02-bfe2-d5667f35b455"
scaffold1037	RepeatMasker	DNA	12294	12464	453	-	.	ID="DNA8-27_AP";Tend="755";Tstart="591";shortTE="F";uid="d537e37c-b459-4f8c-bb75-75866ff754a3"
scaffold1037	RepeatMasker	RC/Helitron	7693	8791	3560	-	.	ID="RND-6_FAMILY-8687";TEgroup="ctg_959%7CRND-6_FAMILY-8687%7C2";Tend="6396";Tstart="278";shortTE="F";uid="0a7b8609-056b-42ae-9440-508d4563aa73"
scaffold1037	RepeatMasker	DNA	5720	5890	453	-	.	ID="DNA8-27_AP";Tend="755";Tstart="591";shortTE="F";uid="fe4ad3af-7fa6-448c-bb2b-ea1fddaac857"
scaffold1037	RepeatMasker	RC/Helitron	14268	15253	3560	-	.	ID="RND-6_FAMILY-8687";TEgroup="ctg_959%7CRND-6_FAMILY-8687%7C3";Tend="6396";Tstart="390";shortTE="F";uid="44b71fd4-6e43-4c7f-81d7-1eb590d9f6ed"
scaffold1037	RepeatMasker	DNA	18656	18826	453	-	.	ID="DNA8-27_AP";Tend="755";Tstart="591";shortTE="F";uid="4f74d470-d3e4-427a-9eda-40a404226e69"
scaffold1037	RepeatMasker	RC/Helitron	1119	2217	3560	-	.	ID="RND-6_FAMILY-8687";TEgroup="ctg_959%7CRND-6_FAMILY-8687%7C1";Tend="6396";Tstart="278";shortTE="F";uid="475fcc72-9c2f-49b1-8fee-d10fc3c40afe"
scaffold2285	RepeatMasker	DNA	1	2537	11163	+	.	ID="RND-1_FAMILY-348";TEgroup="ctg_96%7CRND-1_FAMILY-348%7C1";Tend="5613";Tstart="3237";shortTE="F";uid="08b02dd4-1b86-45c8-b58e-ed74046c20a1"
scaffold2513	RepeatMasker	DNA/hAT-Tip100	1	974	8047	+	.	ID="RND-5_FAMILY-1474";Tend="1740";Tstart="775";shortTE="F";uid="517be674-86d5-4a60-b7f8-36a2d236b85d"
scaffold2513	RepeatMasker	Unknown	919	1347	3301	-	.	ID="RND-6_FAMILY-8285";Tend="3032";Tstart="2607";shortTE="F";uid="9aaf8b55-599f-448c-a1c8-7cacfa73ca90"
scaffold855	RepeatMasker	DNA/TcMar-m44	28380	28647	1397	+	.	ID="RND-6_FAMILY-17434";Tend="1194";Tstart="953";shortTE="F";uid="99cb9f24-7028-4893-9b11-b2624242db08"
scaffold855	RepeatMasker	DNA	30877	31054	591	+	.	ID="TTAA8_AP";Tend="438";Tstart="256";shortTE="F";uid="92f09195-27d0-4157-863d-56531e775f33"
scaffold855	RepeatMasker	DNA	2660	3001	521	+	.	ID="RND-6_FAMILY-4148";Tend="2155";Tstart="1791";shortTE="F";uid="4ce5ddff-d533-42d7-a75c-4cd0c2f11a2c"
scaffold855	RepeatMasker	Unknown	26664	26836	644	+	.	ID="RND-5_FAMILY-4565";Tend="1134";Tstart="963";shortTE="F";uid="3e46c3bc-9598-44a7-a3a1-24dbb0ce1ed6"
scaffold855	RepeatMasker	DNA/TcMar-m44	302	1267	1032	+	.	ID="MARINER-1_AP";Tend="1604";Tstart="591";shortTE="F";uid="7a87aac7-7640-4af3-b724-c1e19811a708"
scaffold855	RepeatMasker	DNA/Ginger-1	13064	13372	649	+	.	ID="RND-6_FAMILY-6948";Tend="1276";Tstart="989";shortTE="F";uid="7b9a7786-f808-46ee-8839-5666dedae260"
scaffold855	RepeatMasker	DNA	23861	24286	1192	+	.	ID="RND-6_FAMILY-6618";Tend="973";Tstart="585";shortTE="F";uid="fa7876b8-0ef6-4c10-8bd1-e1da746b8837"
scaffold855	RepeatMasker	Unknown	25323	25649	2735	+	.	ID="RND-6_FAMILY-11429";Tend="1329";Tstart="991";shortTE="F";uid="18145da3-94a5-40ed-b874-488c26b59b4c"
scaffold855	RepeatMasker	DNA/Kolobok-E	13910	14246	427	+	.	ID="RND-6_FAMILY-10295";Tend="2680";Tstart="2360";shortTE="F";uid="ca23539e-0b34-4f7a-a617-5becc287b942"
scaffold855	RepeatMasker	DNA	23914	24331	1081	-	.	ID="RND-5_FAMILY-3007";Tend="1264";Tstart="850";shortTE="F";uid="3309c721-dbff-4aa3-9dfe-c01325e90e82"
scaffold855	RepeatMasker	DNA/Kolobok-E	2630	2957	530	-	.	ID="RND-5_FAMILY-5311";Tend="1797";Tstart="1442";shortTE="F";uid="5ac6bd72-e46e-40e2-8aa6-79bfb28f2933"
scaffold855	RepeatMasker	DNA	22843	23241	1379	-	.	ID="TTAA2D_AP";Tend="417";Tstart="2";shortTE="F";uid="8397d0b4-b625-4ca8-abb4-135f0055ad4e"
scaffold855	RepeatMasker	DNA	9144	9979	4352	-	.	ID="dna4-2_ap";Tend="769";Tstart="2";shortTE="F";uid="3c9452ce-7da8-4007-9e1f-d808b6b3bef3"
scaffold855	RepeatMasker	DNA	30318	30516	983	-	.	ID="RND-6_FAMILY-6585";Tend="1781";Tstart="1579";shortTE="F";uid="81173f96-c40b-4895-90b9-4577b85eff37"
scaffold855	RepeatMasker	DNA/hAT-Ac	18174	18361	985	-	.	ID="DNA8-39_AP";Tend="182";Tstart="1";shortTE="F";uid="ad608a49-0238-4ad7-ab41-060af175a6ce"
scaffold855	RepeatMasker	DNA/hAT-Tip100	3005	3214	1241	-	.	ID="RND-6_FAMILY-37697";Tend="1318";Tstart="1090";shortTE="F";uid="386533d0-1b93-43c3-b92e-cb97c9511469"
scaffold855	RepeatMasker	DNA/hAT-Tip100	20410	20571	617	-	.	ID="RND-4_FAMILY-91";Tend="3266";Tstart="3089";shortTE="F";uid="10f69542-ad0f-49f9-bcfa-f85d008e90f2"
scaffold855	RepeatMasker	DNA/Ginger-1	13499	14167	1512	-	.	ID="RND-6_FAMILY-1352";Tend="2137";Tstart="1453";shortTE="F";uid="cd0dbf3f-67c0-4939-9306-7d2c08c8f899"
scaffold855	RepeatMasker	DNA/TcMar-m44	399	1502	967	-	.	ID="RND-6_FAMILY-4315";Tend="2173";Tstart="999";shortTE="F";uid="f4f53a88-e2d2-4490-a08b-251e1e7459cf"
scaffold855	RepeatMasker	Retroposon?	13373	13502	611	-	.	ID="SINE2-1_AP";Tend="636";Tstart="248";shortTE="F";uid="0380757f-7e5d-4583-aab4-108b00cc3e72"
scaffold2005	RepeatMasker	DNA/Kolobok-E	86	1424	4821	+	.	ID="RND-6_FAMILY-1804";Tend="2693";Tstart="1272";shortTE="F";uid="2c6781e5-ebcb-477a-b1a1-169d9cfff9e9"
scaffold2005	RepeatMasker	LINE/I	2869	4331	11132	-	.	ID="RND-5_FAMILY-2048";Tend="1605";Tstart="254";shortTE="F";uid="f55d4c58-3567-4ed9-bcd8-2290e4c93d0f"
scaffold2005	RepeatMasker	DNA/Kolobok-E	23	582	653	-	.	ID="RND-6_FAMILY-46695";Tend="1609";Tstart="1094";shortTE="F";uid="60ee754e-5332-4fed-9943-872f00a768a2"
scaffold1706	RepeatMasker	DNA/hAT-hATm	3018	3562	2372	+	.	ID="RND-6_FAMILY-16820";Tend="1226";Tstart="700";shortTE="F";uid="011af663-edcd-4a89-bfb9-bcaa9698c8fd"
scaffold1706	RepeatMasker	DNA/hAT-hATm	45	2785	7546	-	.	ID="HAT-4_AP";Tend="3420";Tstart="651";shortTE="F";uid="a4472f27-97ff-453c-98a0-74ed679e9bd3"
scaffold1788	RepeatMasker	DNA/hAT	2018	3224	6406	-	.	ID="RND-1_FAMILY-517";Tend="1812";Tstart="598";shortTE="F";uid="5739b646-96f2-42aa-8be0-e784c2cfac9c"
scaffold1839	RepeatMasker	DNA/PIF-Harbinger	1	3919	35030	-	.	ID="RND-6_FAMILY-27969";Tend="4603";Tstart="685";shortTE="F";uid="5b560562-f609-4c87-803c-5813c266725e"
scaffold680	RepeatMasker	DNA/Maverick	21501	22118	2212	+	.	ID="RND-5_FAMILY-193";Tend="1172";Tstart="582";shortTE="F";uid="7aa96df2-7b70-4dad-9610-30997c4fa349"
scaffold680	RepeatMasker	LINE/CR1	42506	43358	4726	+	.	ID="RND-6_FAMILY-10314";Tend="3462";Tstart="2758";shortTE="F";uid="28a39a2a-fe02-4cca-a1ce-5113125eaadf"
scaffold680	RepeatMasker	Unknown	14913	15937	7503	+	.	ID="RND-5_FAMILY-1337";Tend="1877";Tstart="696";shortTE="F";uid="ed9d5386-cef3-4d6e-b457-c8ac50cff795"
scaffold680	RepeatMasker	Unknown	29003	29998	1334	+	.	ID="RND-6_FAMILY-11335";Tend="2196";Tstart="1198";shortTE="F";uid="37106c55-a298-466c-aaa6-6319ef8dca82"
scaffold680	RepeatMasker	LINE/CR1	32390	34097	7333	+	.	ID="RND-6_FAMILY-10314";TEgroup="ctg_966%7CRND-6_FAMILY-10314%7C1";Tend="2761";Tstart="713";shortTE="F";uid="094b566d-2b40-4114-8271-d1ca543b634e"
scaffold680	RepeatMasker	Unknown	23918	24538	3821	+	.	ID="RND-1_FAMILY-51";Tend="1235";Tstart="587";shortTE="F";uid="0fae6c2e-4ca9-4546-8fcc-cb9b5c3354d8"
scaffold680	RepeatMasker	Unknown	7936	9233	9035	+	.	ID="RND-5_FAMILY-1337";Tend="1873";Tstart="701";shortTE="F";uid="6d62bf8c-760f-4687-82df-cac948becd74"
scaffold680	RepeatMasker	DNA/Kolobok-E	34086	34246	1146	+	.	ID="RND-1_FAMILY-239";Tend="623";Tstart="463";shortTE="F";uid="b135e245-3d4b-4514-a022-1434168126fa"
scaffold680	RepeatMasker	DNA	16137	16262	998	+	.	ID="DNA3-1_AP";Tend="126";Tstart="1";shortTE="F";uid="d9d6990a-1f1e-47b6-9f76-d3d1b6b3b150"
scaffold680	RepeatMasker	Unknown	47658	48322	5028	+	.	ID="RND-6_FAMILY-7894";Tend="1590";Tstart="931";shortTE="F";uid="6fc7cfb0-39db-4a56-b1f3-b6836d81566e"
scaffold680	RepeatMasker	DNA/Kolobok-E	36297	36403	479	+	.	ID="rnd-6_family-13579";Tend="1022";Tstart="843";shortTE="F";uid="8253c4a7-75e6-484f-9b68-7d36dedeb01f"
scaffold680	RepeatMasker	LINE/I-Jockey	28707	28855	447	+	.	ID="JOCKEY-3_DSIM";Tend="3755";Tstart="3607";shortTE="F";uid="e97d9baa-8c9e-41da-b554-d6c9f3f16c83"
scaffold680	RepeatMasker	DNA/hAT-hAT19	6615	7879	7050	+	.	ID="RND-6_FAMILY-26030";Tend="1210";Tstart="141";shortTE="F";uid="0617bc1e-a8cc-455d-8f2e-9d074d9bc6c0"
scaffold680	RepeatMasker	DNA/Kolobok-E	34927	35320	784	-	.	ID="KOLOBOKE-4_AP";TEgroup="ctg_966%7CKOLOBOKE-4_AP%7C1";Tend="8282";Tstart="8062";shortTE="F";uid="3cc25ba2-03be-47c3-a993-fc3c7058217b"
scaffold680	RepeatMasker	DNA/Ginger-1	36317	36645	1383	-	.	ID="RND-6_FAMILY-6948";Tend="2145";Tstart="1821";shortTE="F";uid="b49d3509-71d5-44f5-8126-7b5afe9438a6"
scaffold680	RepeatMasker	DNA/hAT-Charlie	36700	36809	686	-	.	ID="RND-6_FAMILY-24056";Tend="2156";Tstart="2042";shortTE="F";uid="4867aff8-f8ad-455a-b5c8-6c182b60f337"
scaffold680	RepeatMasker	DNA/Kolobok-E	36040	36204	435	-	.	ID="KOLOBOKE-3_AP";Tend="7320";Tstart="7158";shortTE="F";uid="da5acbde-2bf6-482f-a14e-0b01354ed18c"
scaffold680	RepeatMasker	DNA/Kolobok-E	37113	38066	942	-	.	ID="KOLOBOKE-5_AP";Tend="2273";Tstart="1331";shortTE="F";uid="44869c02-5707-4225-bf20-d3add47bc6f5"
scaffold680	RepeatMasker	LINE/I	22943	23864	3019	-	.	ID="RND-5_FAMILY-6407";Tend="2244";Tstart="1278";shortTE="F";uid="ad0bc987-bd4f-43db-a3f2-f19a168b369a"
scaffold680	RepeatMasker	DNA/Kolobok-E	38413	38710	636	-	.	ID="koloboke-4_ap";Tend="5705";Tstart="5470";shortTE="F";uid="820b4b2f-22ea-4ca8-a4d6-e15ef7724ea6"
scaffold680	RepeatMasker	DNA/hAT-Tip100	47559	47666	462	-	.	ID="RND-6_FAMILY-3513";Tend="839";Tstart="732";shortTE="F";uid="d51fdac3-01b5-411d-b69f-a37a8f32e7eb"
scaffold680	RepeatMasker	DNA/MULE-MuDR	2536	4491	17323	-	.	ID="RND-5_FAMILY-548";Tend="2493";Tstart="546";shortTE="F";uid="f9fa5ed0-7c5e-4ffd-8337-4b9273390ebf"
scaffold680	RepeatMasker	LINE/I	31673	32145	1156	-	.	ID="RND-5_FAMILY-6407";Tend="396";Tstart="13";shortTE="F";uid="499ac801-70a4-462b-a99e-1e8b10b8524a"
scaffold680	RepeatMasker	DNA	16733	17061	948	-	.	ID="DNA8-71B_AP";TEgroup="ctg_966%7CDNA8-71B_AP%7C1";Tend="649";Tstart="1";shortTE="F";uid="1f2b30b6-80a1-41c9-8ceb-4d4a20e0ecb1"
scaffold680	RepeatMasker	DNA/MULE-MuDR	28576	28835	510	-	.	ID="RND-5_FAMILY-1952";Tend="6306";Tstart="6048";shortTE="F";uid="09d8602d-0437-4e1e-a2dc-2ddc96ee6915"
scaffold680	RepeatMasker	Unknown	17063	17423	541	-	.	ID="RND-6_FAMILY-12785";Tend="465";Tstart="93";shortTE="F";uid="4e756f16-4d08-47f8-be6e-1d7035b1ab39"
scaffold680	RepeatMasker	LINE/I	24646	25707	1014	-	.	ID="RND-5_FAMILY-6407";TEgroup="ctg_966%7CRND-5_FAMILY-6407%7C1";Tend="1224";Tstart="411";shortTE="F";uid="ae2a9619-97c1-4213-99a2-2651821369e8"
scaffold680	RepeatMasker	DNA/P	31098	31682	1740	-	.	ID="RND-5_FAMILY-6130";Tend="558";Tstart="14";shortTE="F";uid="0e8c6ac7-6931-46e4-b05d-ffbbe08369e8"
scaffold680	RepeatMasker	DNA/Kolobok-E	38925	39506	1027	-	.	ID="rnd-6_family-1812";Tend="2294";Tstart="1861";shortTE="F";uid="06ec7eb5-6384-47df-87de-d9ace040ff4e"
scaffold680	RepeatMasker	DNA/hAT-Charlie	40307	40439	641	-	.	ID="RND-6_FAMILY-24056";Tend="2164";Tstart="2040";shortTE="F";uid="183b8ba0-a082-4399-9475-63ec05ca522f"
scaffold680	RepeatMasker	LTR/Pao	11861	12620	550	-	.	ID="BEL11-I_AG";Tend="2499";Tstart="2034";shortTE="F";uid="257ac432-491d-478a-8d24-268b7c5ae490"
scaffold680	RepeatMasker	LTR/Pao	13952	14184	512	-	.	ID="RND-6_FAMILY-505";Tend="3672";Tstart="3440";shortTE="F";uid="7aa9d29e-b76b-407c-b0fd-2b65d532efe8"
scaffold680	RepeatMasker	LTR/Pao	11295	11499	499	-	.	ID="BEL-14_SI-I";Tend="3532";Tstart="3319";shortTE="F";uid="c9ab3937-ca69-4aa9-9419-95d5f25ad6cc"
scaffold680	RepeatMasker	LTR/Pao	9475	10348	676	-	.	ID="BEL-14_SI-I";Tend="4935";Tstart="4343";shortTE="F";uid="7cf8c174-2539-4780-88ef-61f9a05d9df6"
scaffold680	RepeatMasker	DNA/Kolobok-E	40456	40726	590	-	.	ID="KOLOBOKE-2_AP";Tend="3534";Tstart="3252";shortTE="F";uid="5aa79365-48d9-4cc4-82fa-0f6f32361a01"
scaffold680	RepeatMasker	DNA/MULE-MuDR	29999	31001	15397	-	.	ID="RND-5_FAMILY-4152";Tend="2453";Tstart="481";shortTE="F";uid="c4c0e8e4-7891-4d37-be84-69823aab8f48"
scaffold680	RepeatMasker	DNA/Ginger-1	39633	40084	1905	-	.	ID="RND-6_FAMILY-6948";Tend="1911";Tstart="1463";shortTE="F";uid="17c7c28c-4dca-4dfe-9bdc-371dc7d6b4ab"
scaffold680	RepeatMasker	DNA/MULE-MuDR	28872	29002	15397	-	.	ID="RND-5_FAMILY-4152";Tend="2709";Tstart="2454";shortTE="F";uid="550cf0c6-d664-41f7-bd41-d4e1939a7715"
scaffold680	RepeatMasker	LINE/CR1	43113	43400	599	-	.	ID="RND-1_FAMILY-217";Tend="534";Tstart="252";shortTE="F";uid="61f29497-6b8c-4b54-a22e-e3c2f676d1bc"
scaffold679	RepeatMasker	Retroposon?	32677	32814	447	+	.	ID="RND-1_FAMILY-326";Tend="2491";Tstart="1889";shortTE="F";uid="04dd90aa-7197-4ab9-802f-517be02cc104"
scaffold679	RepeatMasker	DNA/P	32815	33865	756	+	.	ID="rnd-6_family-5425";Tend="3662";Tstart="1848";shortTE="F";uid="1c994218-75f4-4d22-a07a-810910720f6e"
scaffold679	RepeatMasker	DNA/hAT-Ac	20852	22406	1286	+	.	ID="HOPPER_BD";Tend="2827";Tstart="1283";shortTE="F";uid="72efbe2a-b4e2-4797-8edf-aadabe8e8bb5"
scaffold679	RepeatMasker	DNA/Maverick	12584	15455	16370	+	.	ID="RND-5_FAMILY-7213";Tend="5443";Tstart="2559";shortTE="F";uid="11413be9-d53d-464e-b4f9-1dc5f598b77b"
scaffold679	RepeatMasker	DNA/hAT-hAT19	9134	10554	1489	+	.	ID="RND-6_FAMILY-6027";Tend="1987";Tstart="565";shortTE="F";uid="3bed79d4-2fb8-41cb-9d5f-87590a01c8c9"
scaffold679	RepeatMasker	DNA/Kolobok-E	39727	41828	2183	+	.	ID="RND-6_FAMILY-5891";Tend="4115";Tstart="1919";shortTE="F";uid="bad50bc4-1f37-49d3-acf7-53c53214f578"
scaffold679	RepeatMasker	DNA/P	44901	47236	907	+	.	ID="RND-1_FAMILY-458";TEgroup="ctg_967%7CRND-1_FAMILY-458%7C1";Tend="4516";Tstart="2117";shortTE="F";uid="cf32d4cc-b275-4846-825e-47815b54cb29"
scaffold679	RepeatMasker	Retroposon?	33866	34028	447	+	.	ID="RND-1_FAMILY-326";Tend="3216";Tstart="2492";shortTE="F";uid="b5b8c16d-7860-4734-90dd-6630fc1ad8b7"
scaffold679	RepeatMasker	DNA/Ginger-1	23419	25073	10627	-	.	ID="RND-1_FAMILY-544";Tend="3150";Tstart="1737";shortTE="F";uid="2bc10720-69df-4dba-9c76-50815e90ebb5"
scaffold679	RepeatMasker	LINE/Penelope	11288	12578	10864	-	.	ID="RND-5_FAMILY-8098";Tend="2283";Tstart="966";shortTE="F";uid="0ce376c3-2c2f-4856-8f23-8aaa4714427d"
scaffold679	RepeatMasker	DNA/hAT-hAT19	11107	11293	523	-	.	ID="RND-6_FAMILY-7308";Tend="1147";Tstart="962";shortTE="F";uid="383deeff-4d8f-4f03-8a39-7182c48daef3"
scaffold679	RepeatMasker	Unknown	19874	20085	1064	-	.	ID="RND-6_FAMILY-12217";Tend="797";Tstart="588";shortTE="F";uid="b672115a-cb8e-4439-b4d5-c685137763ed"
scaffold679	RepeatMasker	LTR/Copia	1006	8174	62348	-	.	ID="RND-6_FAMILY-2375";Tend="7190";Tstart="30";shortTE="F";uid="248fb7e2-266e-4758-b793-075e44b3c15f"
scaffold679	RepeatMasker	DNA/hAT	41918	42445	744	-	.	ID="HAT-N9_AP";TEgroup="ctg_967%7CHAT-N9_AP%7C1";Tend="589";Tstart="1";shortTE="T";uid="3682bbdf-d7d4-4b46-a517-ca72993f21e5"
scaffold679	RepeatMasker	DNA/Ginger-1	30921	32933	12924	-	.	ID="RND-1_FAMILY-544";Tend="1745";Tstart="10";shortTE="F";uid="1fe2f9d8-a466-473a-a9c8-7f24bdb0f91b"
scaffold679	RepeatMasker	DNA/PiggyBac	17709	17978	437	-	.	ID="PIGGYBAC-1_HMEL";Tend="1940";Tstart="1677";shortTE="F";uid="d946d369-4c2e-4828-91d7-c5a5b907b3e5"
scaffold679	RepeatMasker	DNA/hAT-hAT19	8808	8949	417	-	.	ID="RND-6_FAMILY-6384";Tend="1625";Tstart="1485";shortTE="F";uid="07a36169-c352-468b-9fc0-8f0902ea25df"
scaffold679	RepeatMasker	DNA/P	25795	30253	38532	-	.	ID="RND-6_FAMILY-2031";Tend="5245";Tstart="787";shortTE="F";uid="180ae936-d3b8-4c0f-96c5-69c6bdde011b"
scaffold679	RepeatMasker	LINE/Penelope	386	1067	5484	-	.	ID="RND-5_FAMILY-8098";Tend="3653";Tstart="2974";shortTE="F";uid="21f41d0d-015b-4a5d-9765-915005ac8c12"
scaffold679	RepeatMasker	LINE/Penelope	8132	8844	5624	-	.	ID="RND-5_FAMILY-8098";Tend="2986";Tstart="2274";shortTE="F";uid="07e8aa30-c41a-44cb-be90-c3557ca19576"
scaffold679	RepeatMasker	DNA/hAT-Tip100	34338	36191	3125	-	.	ID="RND-6_FAMILY-16354";Tend="3753";Tstart="1879";shortTE="F";uid="3f3fce18-683e-4680-b5c9-8eeae513d8c5"
scaffold2186	RepeatMasker	Unknown	2888	3090	709	+	.	ID="RND-1_FAMILY-238";Tend="1475";Tstart="1285";shortTE="F";uid="d5fe1d45-2ecd-4d57-8201-8e60213899a1"
scaffold2186	RepeatMasker	LINE/I	2653	2830	1133	-	.	ID="RND-5_FAMILY-2353";Tend="1255";Tstart="1085";shortTE="F";uid="6092325a-6028-4ed3-a1fd-6edf906d145e"
scaffold2186	RepeatMasker	DNA/TcMar-Tc1	609	1466	2107	-	.	ID="RND-1_FAMILY-44";Tend="2399";Tstart="1542";shortTE="F";uid="ca954deb-64c8-45fb-9fea-89dc82d00555"
scaffold2186	RepeatMasker	Unknown	3091	3191	686	-	.	ID="RND-1_FAMILY-231";Tend="1122";Tstart="818";shortTE="F";uid="0bed5160-de39-46a3-b898-8795ad044230"
scaffold831	RepeatMasker	DNA	14631	15571	4505	+	.	ID="rnd-5_family-30";Tend="1525";Tstart="688";shortTE="F";uid="a8895b17-28dd-4ad5-919f-9fc4a63d6bdf"
scaffold831	RepeatMasker	LTR/Gypsy	18489	22357	31247	+	.	ID="RND-6_FAMILY-8394";Tend="4168";Tstart="363";shortTE="F";uid="981870eb-8028-40f3-859c-ce8861992325"
scaffold831	RepeatMasker	DNA/hAT-hAT19	26556	26807	906	+	.	ID="RND-6_FAMILY-2414";Tend="1400";Tstart="1174";shortTE="F";uid="d261fc88-2c13-4c77-8cee-598ab5922349"
scaffold831	RepeatMasker	DNA/Ginger-1	22443	23279	621	+	.	ID="GINGER1-1_AP";TEgroup="ctg_969%7CGINGER1-1_AP%7C1";Tend="1109";Tstart="115";shortTE="F";uid="5cc104c0-0746-44bd-9de5-1255ed25f621"
scaffold831	RepeatMasker	LTR/Pao	7914	8289	677	+	.	ID="RND-1_FAMILY-147";Tend="2012";Tstart="1721";shortTE="F";uid="2e9bf8ff-727c-4453-922e-6af4bde1ce4e"
scaffold831	RepeatMasker	LINE/I-Jockey	8616	9372	3516	-	.	ID="RND-6_FAMILY-5914";Tend="1169";Tstart="433";shortTE="F";uid="0728427e-c349-4d28-9cc3-66c72833867b"
scaffold831	RepeatMasker	DNA/TcMar-Mariner	15133	15986	2100	-	.	ID="RND-6_FAMILY-12233";Tend="695";Tstart="1";shortTE="F";uid="bce3982d-5746-44cb-a5a9-b648a4401f4b"
scaffold831	RepeatMasker	DNA/Sola-1	1	1541	11378	-	.	ID="RND-6_FAMILY-1019";Tend="1515";Tstart="1";shortTE="F";uid="3c26cf29-b85e-4c35-946b-9b799dd3d41c"
scaffold831	RepeatMasker	DNA/hAT-Blackjack	12296	13324	485	-	.	ID="HAT-27_LSAL";Tend="1192";Tstart="162";shortTE="F";uid="bc771cf2-0995-4725-a76a-0fa688f95ae6"
scaffold831	RepeatMasker	DNA/PiggyBac	23873	24771	604	-	.	ID="piggybac-1_hmel";Tend="2002";Tstart="963";shortTE="F";uid="95d2123a-06d0-4909-bd94-0fcd2e54fff2"
scaffold831	RepeatMasker	DNA	16911	17329	1352	-	.	ID="DNAX-2_AP";Tend="467";Tstart="13";shortTE="F";uid="8dc53dee-40d0-4fae-a077-8b26fc642195"
scaffold831	RepeatMasker	DNA/Ginger-1	27434	27670	510	-	.	ID="RND-5_FAMILY-7457";Tend="839";Tstart="605";shortTE="F";uid="30361cd8-50e7-4264-b73a-526187efb8cc"
scaffold831	RepeatMasker	DNA/Sola-1	1741	2033	462	-	.	ID="RND-6_FAMILY-1019";Tend="249";Tstart="9";shortTE="F";uid="d1b495c5-99b0-46c2-8f95-86c677c1227a"
scaffold831	RepeatMasker	DNA/Ginger-1	25913	26031	485	-	.	ID="RND-5_FAMILY-7457";Tend="1365";Tstart="1247";shortTE="F";uid="6170fada-2a70-4425-b14c-6752063cb89f"
scaffold831	RepeatMasker	DNA	32022	32856	1213	-	.	ID="RND-5_FAMILY-30";TEgroup="ctg_969%7CRND-5_FAMILY-30%7C1";Tend="2108";Tstart="1606";shortTE="F";uid="8c8752dd-7ff3-4538-82c6-1dcd16154825"
scaffold831	RepeatMasker	Unknown	29373	30276	2708	-	.	ID="RND-4_FAMILY-295";Tend="1748";Tstart="872";shortTE="F";uid="1aa6e7e1-6d62-4516-8b81-ec179a096ea6"
scaffold831	RepeatMasker	DNA/Ginger-1	22756	23234	588	-	.	ID="RND-5_FAMILY-7457";Tend="2900";Tstart="2451";shortTE="F";uid="50b06001-4eb8-40ae-b00e-4b47b787b64a"
scaffold831	RepeatMasker	LINE/I-Jockey	9810	10779	8424	-	.	ID="RND-1_FAMILY-97";Tend="1896";Tstart="948";shortTE="F";uid="d8c4f1ae-b9d2-4340-a94a-1062a446a161"
scaffold2274	RepeatMasker	DNA/MULE-MuDR	2	2649	4167	+	.	ID="RND-6_FAMILY-4362";TEgroup="ctg_97%7CRND-6_FAMILY-4362%7C1";Tend="3269";Tstart="440";shortTE="F";uid="84f38294-276c-49e9-95c3-61d426eb76c2"
scaffold1147	RepeatMasker	LTR/Gypsy	9291	9639	3212	-	.	ID="RND-1_FAMILY-179";Tend="4905";Tstart="4557";shortTE="F";uid="0c0e0962-c0d3-4c88-af4c-c25b59a16b92"
scaffold1147	RepeatMasker	LTR/Gypsy	4257	8835	40046	-	.	ID="RND-1_FAMILY-466";Tend="4465";Tstart="1";shortTE="F";uid="d400040f-5efc-4756-a2b1-80e10b8df862"
scaffold1147	RepeatMasker	DNA	11015	14967	35724	-	.	ID="RND-6_FAMILY-14953";Tend="4462";Tstart="510";shortTE="F";uid="812ba64d-0d41-4d63-b8c9-5e11b6db35c1"
scaffold1147	RepeatMasker	LTR/Gypsy	1	3480	17519	-	.	ID="RND-1_FAMILY-179";TEgroup="ctg_970%7CRND-1_FAMILY-179%7C1";Tend="4905";Tstart="1187";shortTE="F";uid="22c9caac-10e7-40e3-be73-4d512281b8da"
scaffold1960	RepeatMasker	Unknown	3631	3993	466	-	.	ID="RND-1_FAMILY-60";TEgroup="ctg_971%7CRND-1_FAMILY-60%7C1";Tend="1599";Tstart="1259";shortTE="T";uid="c9408dbe-ce1e-4394-a789-152101ff7e9e"
scaffold1960	RepeatMasker	DNA	2287	2744	1006	-	.	ID="DNA4-3_AP";Tend="515";Tstart="4";shortTE="F";uid="24bf20d9-4c23-416d-a9ca-a9ec03f4fcfe"
scaffold2355	RepeatMasker	Unknown	50	862	7245	+	.	ID="RND-6_FAMILY-818";Tend="1708";Tstart="896";shortTE="F";uid="936c4ec6-fa7a-45df-bd9d-495222c0e59d"
scaffold1241	RepeatMasker	Retroposon?	11917	12248	1289	+	.	ID="SINE2-1_AP";Tend="1324";Tstart="999";shortTE="F";uid="bfb58f18-1aa2-429e-846f-6d89c89475d2"
scaffold1241	RepeatMasker	Unknown	5710	5843	407	+	.	ID="RND-5_FAMILY-2314";Tend="1022";Tstart="884";shortTE="F";uid="55ede767-8e3f-4ceb-bad5-5a6e15f59916"
scaffold1241	RepeatMasker	Unknown	10632	10778	638	+	.	ID="RND-5_FAMILY-2314";Tend="1026";Tstart="883";shortTE="F";uid="ba07bca1-dd63-4b50-bfd7-31035edea386"
scaffold1241	RepeatMasker	Unknown	9362	10037	713	+	.	ID="RND-6_FAMILY-8160";Tend="803";Tstart="120";shortTE="F";uid="1dcbf74e-f52d-4c11-8ad8-fd5183cce09e"
scaffold1241	RepeatMasker	DNA/TcMar-Pogo	5971	7188	8476	+	.	ID="RND-5_FAMILY-7167";Tend="2095";Tstart="870";shortTE="F";uid="f976a048-1471-4571-b663-5c0191af1c76"
scaffold1241	RepeatMasker	RC/Helitron	4366	4675	708	-	.	ID="RND-6_FAMILY-4802";Tend="781";Tstart="489";shortTE="F";uid="065a0b49-a2ac-41de-a9ae-ac4516349ed0"
scaffold1241	RepeatMasker	DNA	11808	11918	450	-	.	ID="RND-5_FAMILY-30";Tend="916";Tstart="805";shortTE="F";uid="1e043c8f-d3da-456f-962a-2dc17c7cab02"
scaffold1241	RepeatMasker	Unknown	8974	9341	1522	-	.	ID="RND-6_FAMILY-6045";Tend="1183";Tstart="822";shortTE="F";uid="fe3ce351-d5da-4f4e-a27a-39b8f0e0f1c8"
scaffold1241	RepeatMasker	Unknown	4665	5096	854	-	.	ID="RND-6_FAMILY-6045";Tend="1171";Tstart="799";shortTE="F";uid="f9d6f76a-e7da-4c1d-9c3c-f1e80d96d713"
scaffold1241	RepeatMasker	Unknown	3843	4072	687	-	.	ID="RND-6_FAMILY-6045";Tend="1312";Tstart="1185";shortTE="F";uid="ad4445ab-5e9a-49bf-a2dd-b79cd49a9fa3"
scaffold1241	RepeatMasker	DNA/hAT-Charlie	7710	7979	841	-	.	ID="DNA8-86_AP";Tend="466";Tstart="226";shortTE="F";uid="a8a0da88-4c00-4d47-a2e2-e21ef318ab23"
scaffold1241	RepeatMasker	DNA	11212	11539	2170	-	.	ID="RND-6_FAMILY-4708";Tend="1089";Tstart="765";shortTE="F";uid="6da4ebbd-2a67-434d-8568-b40875f77f72"
scaffold1241	RepeatMasker	Unknown	1	3742	15746	-	.	ID="RND-6_FAMILY-6045";TEgroup="ctg_973%7CRND-6_FAMILY-6045%7C1";Tend="2093";Tstart="132";shortTE="F";uid="b2b5a3a4-a8ca-40d9-bc51-e53c5aa3ec0e"
scaffold1241	RepeatMasker	Unknown	7990	8429	1524	-	.	ID="RND-6_FAMILY-6045";Tend="1503";Tstart="1185";shortTE="F";uid="1c60ec15-cad9-470c-8f9a-75f1e83dad1e"
scaffold1241	RepeatMasker	DNA/hAT-hAT19	9336	10049	732	-	.	ID="RND-6_FAMILY-2414";TEgroup="ctg_973%7CRND-6_FAMILY-2414%7C1";Tend="2283";Tstart="1175";shortTE="F";uid="ebced61a-c439-43af-bb60-95cf22a7ab88"
scaffold647	RepeatMasker	DNA/Sola-1	8671	8911	591	+	.	ID="RND-6_FAMILY-8209";Tend="876";Tstart="634";shortTE="F";uid="0ac55480-67f8-4394-8c4b-1d111c424544"
scaffold647	RepeatMasker	DNA/hAT	29364	29587	1072	+	.	ID="DNA8-35_AP";Tend="236";Tstart="1";shortTE="F";uid="1d2e1890-9ba6-4b1a-8460-fcfbb8241006"
scaffold647	RepeatMasker	DNA/CMC-Transib	20904	21121	415	+	.	ID="TRANSIB-1_DBI";Tend="1796";Tstart="1585";shortTE="F";uid="ec068849-d6a6-44c8-9c7b-c5526c4dfc5b"
scaffold647	RepeatMasker	LINE/I	4648	6459	5434	+	.	ID="RND-5_FAMILY-1062";Tend="1913";Tstart="60";shortTE="F";uid="d668fbf0-8399-4bdf-bb72-e26cf9b9d823"
scaffold647	RepeatMasker	LINE/I-Jockey	42907	44490	1558	+	.	ID="RND-6_FAMILY-5914";Tend="2220";Tstart="768";shortTE="F";uid="0f47dc93-8f82-4b4e-8319-3fe0efe53840"
scaffold647	RepeatMasker	DNA/Maverick	16144	16622	2699	+	.	ID="RND-6_FAMILY-22298";Tend="1150";Tstart="682";shortTE="F";uid="f9799f86-3fc5-4438-90a6-ea1dd7f406f1"
scaffold647	RepeatMasker	DNA/Maverick	11977	15321	4737	+	.	ID="RND-5_FAMILY-5469";Tend="4421";Tstart="1023";shortTE="F";uid="d29ac799-f9c5-4939-aca3-47d6c5f9b6dd"
scaffold647	RepeatMasker	DNA/hAT	3251	3475	473	+	.	ID="DNA8-38_AP";Tend="486";Tstart="283";shortTE="F";uid="683321f8-41b1-42e4-a137-80215fad3e16"
scaffold647	RepeatMasker	DNA/CMC-Transib	21490	21840	452	+	.	ID="TRANSIB-2_DBP";Tend="617";Tstart="334";shortTE="F";uid="4f5a390b-b220-4c26-a024-859ea09329d6"
scaffold647	RepeatMasker	DNA/Maverick	27384	27935	974	+	.	ID="RND-1_FAMILY-305";Tend="6157";Tstart="5611";shortTE="F";uid="6680ae56-14e1-4408-aaaa-c098e0a53e7b"
scaffold647	RepeatMasker	DNA/PiggyBac	51517	51790	437	+	.	ID="PIGGYBAC-22_LMI";Tend="895";Tstart="622";shortTE="F";uid="a43b8da5-cb98-406d-aa77-233d21cc4ff8"
scaffold647	RepeatMasker	DNA/Maverick	17053	18907	7410	+	.	ID="RND-5_FAMILY-816";Tend="2779";Tstart="968";shortTE="F";uid="f26375be-8968-4b3f-9681-1af178943df6"
scaffold647	RepeatMasker	DNA/Kolobok-E	9695	10262	3482	+	.	ID="RND-6_FAMILY-2652";Tend="1728";Tstart="1215";shortTE="F";uid="687f2f81-6570-42c2-8d4c-c067347a2cef"
scaffold647	RepeatMasker	DNA/TcMar-m44	36138	37695	13143	-	.	ID="RND-1_FAMILY-329";Tend="2227";Tstart="666";shortTE="F";uid="b592f653-a601-458f-a3d6-208b448e4be5"
scaffold647	RepeatMasker	LINE/I-Jockey	42904	44741	6252	-	.	ID="RND-5_FAMILY-3300";TEgroup="ctg_974%7CRND-5_FAMILY-3300%7C1";Tend="4295";Tstart="240";shortTE="F";uid="678c248d-6965-4cc3-a971-7fa51770902b"
scaffold647	RepeatMasker	Unknown	7689	8681	5237	-	.	ID="RND-6_FAMILY-11335";Tend="1352";Tstart="376";shortTE="F";uid="53aeaf8b-4e47-49e5-a8b9-d63eed9b610d"
scaffold647	RepeatMasker	DNA/hAT-hATm	42539	42906	720	-	.	ID="HAT-4C_AP";Tend="364";Tstart="1";shortTE="F";uid="f584769b-fbbc-4f2f-9d81-03693501848d"
scaffold647	RepeatMasker	Unknown	15803	16143	1157	-	.	ID="RND-6_FAMILY-56";Tend="6753";Tstart="5995";shortTE="F";uid="b26f3cca-a31c-4bdf-8138-a415cdf15a35"
scaffold647	RepeatMasker	DNA/PIF-Harbinger	31455	32295	1088	-	.	ID="ISL2EU-7_CFL";Tend="2248";Tstart="1404";shortTE="F";uid="13eb8bdf-20a8-4335-a65a-8ce9ee3d71db"
scaffold647	RepeatMasker	DNA/hAT	2420	2676	1130	-	.	ID="RND-5_FAMILY-5232";Tend="1703";Tstart="1448";shortTE="F";uid="8f3ecb2d-bd39-4014-896c-36bb5a8fb668"
scaffold647	RepeatMasker	DNA/Maverick	32991	33513	1054	-	.	ID="RND-5_FAMILY-193";Tend="372";Tstart="1";shortTE="F";uid="c40c464f-b084-43e8-9d0f-b9953aa8037c"
scaffold647	RepeatMasker	DNA	3557	3864	1437	-	.	ID="TTAA18_AP";Tend="556";Tstart="241";shortTE="F";uid="a6994cb7-0c90-4732-8089-b42e370f48ea"
scaffold647	RepeatMasker	DNA/hAT-hAT19	28909	29153	895	-	.	ID="HAT-N2_AP";Tend="246";Tstart="1";shortTE="F";uid="5e94b5ad-569a-4ad0-9a3a-88bb71303c54"
scaffold647	RepeatMasker	DNA/hAT-hATm	39518	39808	746	-	.	ID="HAT-4C_AP";Tend="4011";Tstart="3721";shortTE="F";uid="72d85115-1bf0-4af8-a538-ef3f1e3e9f7a"
scaffold647	RepeatMasker	Retroposon?	4228	4872	605	-	.	ID="RND-6_FAMILY-3916";Tend="1362";Tstart="848";shortTE="F";uid="dd0a4a20-9553-43d0-8650-ba98550398fb"
scaffold647	RepeatMasker	DNA/hAT	3041	3438	1913	-	.	ID="DNA8-40_AP";Tend="384";Tstart="11";shortTE="F";uid="5c8434b5-0612-4050-9a56-9e3d6371b6b2"
scaffold647	RepeatMasker	DNA/hAT-hATm	40001	42259	4405	-	.	ID="HAT-4C_AP";Tend="3094";Tstart="868";shortTE="F";uid="86918575-a34c-4060-b598-ace7d3024a27"
scaffold647	RepeatMasker	Unknown	1711	2430	1929	-	.	ID="RND-5_FAMILY-1101";Tend="691";Tstart="50";shortTE="F";uid="164e76c8-eaef-40e3-8998-72c68e8b36f3"
scaffold647	RepeatMasker	DNA/Maverick	22408	27868	24554	-	.	ID="rnd-5_family-1339";Tend="5275";Tstart="5";shortTE="F";uid="3cbcca10-1f56-4544-ba7b-337207bc4710"
scaffold647	RepeatMasker	LTR/Pao	38538	39308	5092	-	.	ID="RND-6_FAMILY-8023";Tend="2551";Tstart="1781";shortTE="F";uid="2212eb26-19f8-4029-a676-807cff41894e"
scaffold1441	RepeatMasker	DNA/Maverick	1	5681	33681	-	.	ID="rnd-1_family-370";Tend="4823";Tstart="122";shortTE="F";uid="bbf506fd-e858-4dd1-b7e7-2e2be2022cc7"
scaffold1441	RepeatMasker	LINE/L2	5789	7222	2635	-	.	ID="RND-6_FAMILY-26610";Tend="2009";Tstart="432";shortTE="F";uid="279a91dc-7162-4ec5-ba3e-d2dd9edbdff6"
scaffold1206	RepeatMasker	LINE/R1	9933	10876	5302	+	.	ID="RND-6_FAMILY-7676";Tend="1676";Tstart="639";shortTE="F";uid="7a13daae-f9af-479a-aedf-1618f5ad1686"
scaffold1206	RepeatMasker	DNA/Ginger-1	8254	8567	518	+	.	ID="RND-6_FAMILY-1352";Tend="1873";Tstart="1570";shortTE="F";uid="500acfdb-c4ee-45ca-b46f-ff059123cd7d"
scaffold1206	RepeatMasker	LINE/R1	10884	13111	19537	+	.	ID="RND-6_FAMILY-12209";Tend="3557";Tstart="1334";shortTE="F";uid="556e8ec8-a85a-4273-9264-a4fac3b71479"
scaffold1206	RepeatMasker	DNA/hAT	4277	4611	558	+	.	ID="RND-6_FAMILY-14990";Tend="2513";Tstart="2196";shortTE="F";uid="3d953874-4249-4f54-819e-a7097b986be3"
scaffold1206	RepeatMasker	DNA/Kolobok-E	7356	8024	572	+	.	ID="RND-5_FAMILY-210";Tend="1638";Tstart="899";shortTE="F";uid="43a03899-f080-41ca-9420-d6414b1b59ec"
scaffold1206	RepeatMasker	Retroposon?	1497	1694	455	-	.	ID="RND-6_FAMILY-17079";Tend="2004";Tstart="1802";shortTE="F";uid="cb68d0a4-f520-4ee2-ae48-0f251ca5f186"
scaffold1206	RepeatMasker	RC/Helitron	740	1152	769	-	.	ID="RND-5_FAMILY-2212";TEgroup="ctg_976%7CRND-5_FAMILY-2212%7C1";Tend="1648";Tstart="1129";shortTE="F";uid="867cf99f-f1fd-481b-8ad8-9819cb3924ae"
scaffold1206	RepeatMasker	Unknown	5744	7058	3899	-	.	ID="RND-1_FAMILY-108";Tend="2150";Tstart="806";shortTE="F";uid="ae80f660-3d31-4eb3-b79b-7f2a152df84b"
scaffold1206	RepeatMasker	Retroposon?	2188	2518	413	-	.	ID="RND-6_FAMILY-17079";Tend="894";Tstart="606";shortTE="F";uid="35fa3ba9-31ae-4b21-8098-3431183b5e39"
scaffold1206	RepeatMasker	RC/Helitron	137	263	471	-	.	ID="HELITRON-2_BTA";Tend="4786";Tstart="4660";shortTE="F";uid="b30edfc5-d17c-4075-93e3-ad73ae54598c"
scaffold2292	RepeatMasker	Unknown	26	672	5729	-	.	ID="RND-6_FAMILY-24950";Tend="1586";Tstart="940";shortTE="F";uid="28e98883-213f-454d-9dc0-9eab1f0a235c"
scaffold10	RepeatMasker	DNA	6224	9206	25765	+	.	ID="RND-6_FAMILY-2422";Tend="3663";Tstart="681";shortTE="F";uid="5c27fb2d-a651-403b-87a2-6784b135a20d"
scaffold10	RepeatMasker	LINE/I-Jockey	1941	2215	714	+	.	ID="RND-5_FAMILY-2628";Tend="1417";Tstart="1132";shortTE="F";uid="b0e79ae8-bfa6-4002-b42b-4b6a416ca878"
scaffold1027	RepeatMasker	DNA/Kolobok-E	19747	19952	654	+	.	ID="KOLOBOKE-3_AP";Tend="2187";Tstart="1985";shortTE="F";uid="a03a1f38-30cf-4d50-86fc-b94d12bdea7e"
scaffold1027	RepeatMasker	RC/Helitron	4252	4519	727	+	.	ID="RND-5_FAMILY-1630";Tend="3029";Tstart="2768";shortTE="F";uid="a0d928ff-d872-4e0e-8376-2484b9caa657"
scaffold1027	RepeatMasker	RC/Helitron	2918	3451	869	-	.	ID="RND-6_FAMILY-8687";Tend="4128";Tstart="3676";shortTE="F";uid="7ef02562-0ed2-43ac-b109-3a08084e552a"
scaffold1027	RepeatMasker	DNA/Kolobok-E	19715	19945	776	-	.	ID="rnd-6_family-1804";Tend="1288";Tstart="990";shortTE="F";uid="c575c585-bf53-4503-a202-0573fb73693d"
scaffold1027	RepeatMasker	Unknown	5729	7609	13306	-	.	ID="RND-6_FAMILY-1244";Tend="1997";Tstart="235";shortTE="F";uid="12ba7dc0-48a3-4c5a-acf7-bfc459ee0bf4"
scaffold1027	RepeatMasker	DNA/Kolobok-E	1	2136	14178	-	.	ID="RND-5_FAMILY-5284";Tend="1939";Tstart="26";shortTE="F";uid="fc652b1c-c392-4d0c-b740-baf2bd7aa766"
scaffold1027	RepeatMasker	Unknown	15589	18228	21916	-	.	ID="RND-6_FAMILY-24050";Tend="2583";Tstart="23";shortTE="F";uid="dcfa819d-8462-4313-b8b9-8095f28ece5f"
scaffold1027	RepeatMasker	Unknown	2245	2880	1378	-	.	ID="RND-5_FAMILY-3443";Tend="1618";Tstart="911";shortTE="F";uid="14e7730b-767c-4384-a8ce-5faad0a72b0c"
scaffold1027	RepeatMasker	Unknown	5346	5469	845	-	.	ID="RND-6_FAMILY-1244";Tend="2148";Tstart="2029";shortTE="F";uid="9238128c-4e6d-4ed0-8a7c-85ab662a3386"
scaffold1027	RepeatMasker	Unknown	4819	4952	583	-	.	ID="RND-6_FAMILY-1244";Tend="2325";Tstart="2206";shortTE="F";uid="a9dc9e4a-bb4f-451e-9a98-319d36ad1fb2"
scaffold2194	RepeatMasker	LINE/R1	1	2194	7238	+	.	ID="RND-6_FAMILY-7676";Tend="2314";Tstart="1";shortTE="F";uid="16a1deae-88b6-4c36-a34f-3260eb81e824"
scaffold2194	RepeatMasker	DNA	2192	2564	660	-	.	ID="dna-5_ph";Tend="241";Tstart="74";shortTE="F";uid="9029d76a-0809-495e-9a0c-ff95d64bfc6c"
scaffold1997	RepeatMasker	DNA/Ginger-1	1725	2418	1690	+	.	ID="RND-6_FAMILY-6948";Tend="1690";Tstart="980";shortTE="F";uid="4872719c-6658-4e8e-8f99-71d09c314f41"
scaffold1997	RepeatMasker	DNA/hAT-hAT19	2967	3662	4259	+	.	ID="DNA8-64B_AP";TEgroup="ctg_980%7CDNA8-64B_AP%7C1";Tend="922";Tstart="1";shortTE="F";uid="88899a48-2b46-4438-b971-f95ed9739484"
scaffold1997	RepeatMasker	Retroposon?	1632	2409	1482	-	.	ID="SINE2-1_AP";Tend="1348";Tstart="488";shortTE="F";uid="dda4afcb-d2d8-4cb4-965c-eca3234b2e4a"
scaffold1997	RepeatMasker	Retroposon?	3661	4043	865	-	.	ID="SINE2-1_AP";Tend="1461";Tstart="1088";shortTE="F";uid="3ac9c638-e56f-4675-9fb7-6fb25f45b3d8"
scaffold1997	RepeatMasker	DNA/hAT-Ac	4169	4391	1618	-	.	ID="RND-6_FAMILY-3628";Tend="1854";Tstart="1620";shortTE="F";uid="82b3226a-1fe1-42d6-842b-df0bb1bf3861"
scaffold1680	RepeatMasker	LINE/CR1	3887	6431	23404	-	.	ID="RND-5_FAMILY-3812";Tend="4474";Tstart="1934";shortTE="F";uid="0897233e-fd0f-412f-8c58-c597b072b8ab"
scaffold1953	RepeatMasker	DNA/hAT-hAT19	1070	1302	1211	+	.	ID="DNA8-96_AP";Tend="235";Tstart="1";shortTE="F";uid="e8fdc6b0-eddb-42a3-b239-b8e7d0f9ba6d"
scaffold1953	RepeatMasker	DNA/P	3362	3738	526	+	.	ID="AGAP12";Tend="1836";Tstart="1456";shortTE="F";uid="a9c2417b-22ca-4e35-9084-8df7f7979443"
scaffold1953	RepeatMasker	DNA/hAT-hAT19	1315	3175	16822	+	.	ID="RND-6_FAMILY-5410";Tend="1860";Tstart="1";shortTE="F";uid="42e341fd-e905-47d3-a15e-d69adb15d572"
scaffold1953	RepeatMasker	DNA/Ginger	519	747	579	-	.	ID="RND-6_FAMILY-12704";Tend="2678";Tstart="2449";shortTE="F";uid="f99b8e93-2451-4bd1-ab8b-788c7aa276d7"
scaffold1139	RepeatMasker	LINE/CR1	226	542	1070	+	.	ID="RND-6_FAMILY-3465";Tend="759";Tstart="431";shortTE="F";uid="fd946b61-fac8-433f-931f-7a4865d74e8e"
scaffold1139	RepeatMasker	Retroposon	1133	2168	2069	+	.	ID="RND-6_FAMILY-15082";TEgroup="ctg_983%7CRND-6_FAMILY-15082%7C1";Tend="1423";Tstart="7";shortTE="F";uid="b26da1f2-4848-499f-a87b-227296379404"
scaffold1139	RepeatMasker	DNA	3859	7652	17081	-	.	ID="rnd-6_family-8789";Tend="2897";Tstart="71";shortTE="F";uid="b3a37d00-cfe9-4be5-938c-95889444bb16"
scaffold1139	RepeatMasker	Unknown	2169	2273	814	-	.	ID="RND-6_FAMILY-19012";Tend="3155";Tstart="3051";shortTE="F";uid="73b26e85-bdab-484c-872c-999a9d9b4ceb"
scaffold1139	RepeatMasker	DNA	2281	3384	7654	-	.	ID="rnd-6_family-11254";Tend="2488";Tstart="508";shortTE="F";uid="d02e4f5a-e10d-48e1-9960-e36d64cdb479"
scaffold1139	RepeatMasker	DNA	8366	8509	429	-	.	ID="RND-6_FAMILY-853";Tend="2446";Tstart="2279";shortTE="F";uid="6bd4b05e-f9e1-45c2-8e50-d4792e15d77e"
scaffold1139	RepeatMasker	DNA	9391	9736	1119	-	.	ID="RND-6_FAMILY-853";Tend="2246";Tstart="1910";shortTE="F";uid="02c2ea09-3ed3-4957-a29f-07ffb10fcbe9"
scaffold1319	RepeatMasker	LINE/CR1	2	1808	16714	+	.	ID="RND-6_FAMILY-1904";Tend="2518";Tstart="712";shortTE="F";uid="2f39a71a-a9db-485b-ba50-1ba57364d2fe"
scaffold1319	RepeatMasker	LTR/Pao	4873	5836	949	+	.	ID="RND-6_FAMILY-35770";Tend="1665";Tstart="679";shortTE="F";uid="6d91421c-3bae-42aa-b45d-4a3872c93c8c"
scaffold1319	RepeatMasker	DNA	3011	3190	606	+	.	ID="ttaa3c_ap";Tend="363";Tstart="197";shortTE="F";uid="a04c00ff-c415-4ed0-94bc-e59fe38b22eb"
scaffold1319	RepeatMasker	LINE/RTE-BovB	1814	2120	1159	-	.	ID="RND-5_FAMILY-7115";Tend="1843";Tstart="1570";shortTE="F";uid="51f3491b-f208-4c8f-b3eb-4b5007cc5a07"
scaffold1319	RepeatMasker	DNA	2495	2623	675	-	.	ID="TTAA15_AP";Tend="120";Tstart="2";shortTE="F";uid="64270e67-934e-41f4-a796-ca37279f59e8"
scaffold1319	RepeatMasker	LINE/CR1	6367	9605	4966	-	.	ID="RND-5_FAMILY-3812";Tend="4477";Tstart="1209";shortTE="F";uid="de913cc1-16fa-4356-b9af-b85bd672fb0b"
scaffold1319	RepeatMasker	LTR/Pao	4995	6299	1341	-	.	ID="BEL1-I_AP";Tend="6753";Tstart="4520";shortTE="F";uid="31ee6983-c2c0-4871-81e6-1a017df4c6a2"
scaffold1319	RepeatMasker	DNA	4394	4579	1584	-	.	ID="RND-1_FAMILY-283";Tend="1113";Tstart="929";shortTE="F";uid="5fda9b87-8542-46b4-8854-9d48d791e75c"
scaffold1826	RepeatMasker	DNA/MULE-MuDR	1407	3258	3587	-	.	ID="RND-6_FAMILY-12827";Tend="3734";Tstart="1901";shortTE="F";uid="c81e3996-c877-4270-9af9-fba061efd21b"
scaffold2454	RepeatMasker	Unknown	611	991	503	+	.	ID="RND-6_FAMILY-4702";Tend="2087";Tstart="1708";shortTE="F";uid="23dee9e1-57d6-48f5-bed6-d0294afb57cc"
scaffold2454	RepeatMasker	DNA/MULE-MuDR	259	555	1508	+	.	ID="RND-1_FAMILY-1";Tend="1168";Tstart="639";shortTE="F";uid="fc92b6be-d2bc-45f1-bcbd-bdd2154d2c96"
scaffold2454	RepeatMasker	Retroposon?	1	258	2101	-	.	ID="RND-6_FAMILY-15663";Tend="1840";Tstart="1583";shortTE="F";uid="89e366da-d123-4315-9583-fb70c16d97b0"
scaffold2454	RepeatMasker	DNA/hAT-Tip100	1490	1628	495	-	.	ID="RND-6_FAMILY-3513";Tend="901";Tstart="757";shortTE="F";uid="4b28e20e-d4bc-4182-a366-bf536d7f25c9"
scaffold1222	RepeatMasker	LTR/Gypsy	1	9904	64833	+	.	ID="RND-5_FAMILY-1616";Tend="8156";Tstart="155";shortTE="F";uid="17a05144-83d8-4337-8c1e-a5c50307c1cf"
scaffold1222	RepeatMasker	LTR/Gypsy	3377	11085	67592	-	.	ID="RND-6_FAMILY-117";Tend="7987";Tstart="200";shortTE="F";uid="0808ff46-ea7f-4409-b7a6-2f4135d4f33b"
scaffold1222	RepeatMasker	LINE/I	11708	12591	1737	-	.	ID="RND-5_FAMILY-3266";Tend="2241";Tstart="1380";shortTE="F";uid="49a4daa9-0a1b-48aa-b3ad-63a0da2881a4"
scaffold2077	RepeatMasker	Unknown	145	286	624	+	.	ID="RND-6_FAMILY-8622";Tend="984";Tstart="851";shortTE="F";uid="e8669107-eb32-465c-a5cb-56fb4a14b3f1"
scaffold2077	RepeatMasker	LTR/Gypsy	1291	2080	5802	+	.	ID="RND-6_FAMILY-9988";Tend="2829";Tstart="1835";shortTE="F";uid="e973a8c2-d685-4f46-8fc9-eb82fdfbbb46"
scaffold2077	RepeatMasker	Retroposon	1092	1294	1584	-	.	ID="RND-6_FAMILY-15082";Tend="1178";Tstart="978";shortTE="F";uid="341f67a5-8c99-44e4-82c2-a4d4cfb5f0ce"
scaffold2077	RepeatMasker	Retroposon	114	230	580	-	.	ID="RND-6_FAMILY-15082";Tend="1281";Tstart="1172";shortTE="F";uid="f51c0092-75dc-4a28-9fdb-870e65657de7"
scaffold2077	RepeatMasker	Unknown	2075	2870	3059	-	.	ID="RND-1_FAMILY-51";Tend="1354";Tstart="591";shortTE="F";uid="e5225bc5-c762-4403-8dd6-6df0af7f2a3d"
scaffold2036	RepeatMasker	RC/Helitron	3266	3457	1254	+	.	ID="RND-6_FAMILY-1474";Tend="1142";Tstart="947";shortTE="F";uid="2ffc0b9a-3e15-4bcd-aef5-118ce1456951"
scaffold2036	RepeatMasker	RC/Helitron	2949	3199	1129	-	.	ID="RND-5_FAMILY-5971";Tend="1245";Tstart="948";shortTE="F";uid="720df15f-94e7-4349-8f0b-05b8dab60f1c"
scaffold2036	RepeatMasker	DNA/MULE-MuDR	313	523	456	-	.	ID="MUDR10X_AP";Tend="216";Tstart="1";shortTE="F";uid="c4ca5035-8562-41e4-8582-f60c3daa1ffc"
scaffold2036	RepeatMasker	DNA/hAT	1802	2057	876	-	.	ID="RND-1_FAMILY-412";Tend="436";Tstart="187";shortTE="F";uid="37272e9d-e933-4646-8e67-1675912716e6"
scaffold2036	RepeatMasker	RC/Helitron	3451	4172	3537	-	.	ID="HELITRON-3_HMM";Tend="2766";Tstart="2234";shortTE="F";uid="55648036-0ba6-41d4-a959-75e329996ff4"
scaffold2036	RepeatMasker	DNA/MULE-MuDR	1373	1792	1661	-	.	ID="RND-1_FAMILY-70";Tend="2892";Tstart="2434";shortTE="F";uid="c816da8a-84ce-4a3a-b2f1-426dbbc48ece"
scaffold1135	RepeatMasker	DNA/hAT-Tip100	3689	3829	483	+	.	ID="RND-6_FAMILY-37697";Tend="1674";Tstart="1533";shortTE="F";uid="d090da1b-e71d-462a-87f7-29852f5aac80"
scaffold1135	RepeatMasker	DNA/hAT-hAT19	2044	2609	3861	+	.	ID="RND-6_FAMILY-4483";Tend="1454";Tstart="828";shortTE="F";uid="34407189-767d-4cf5-a67b-636de4ca737d"
scaffold1135	RepeatMasker	LTR/Gypsy	6079	10721	41460	+	.	ID="RND-6_FAMILY-13958";Tend="5387";Tstart="746";shortTE="F";uid="360fc19e-f482-4f04-8bbe-709ef004616d"
scaffold1135	RepeatMasker	DNA/MULE-MuDR	11850	12004	765	+	.	ID="RND-6_FAMILY-5157";Tend="153";Tstart="4";shortTE="F";uid="15e3a3bf-7aac-41a0-9d2c-4b49aa1d7a54"
scaffold1135	RepeatMasker	DNA/PIF-Harbinger	3923	4587	1343	+	.	ID="RND-5_FAMILY-579";Tend="1931";Tstart="1253";shortTE="F";uid="17fbf2a7-e95a-4327-85da-8cab1d69b2fa"
scaffold1135	RepeatMasker	DNA/MULE-MuDR	4023	6094	9819	-	.	ID="RND-5_FAMILY-3677";Tend="2696";Tstart="741";shortTE="F";uid="80b35811-09ad-4ccb-af60-a1a488db620d"
scaffold1135	RepeatMasker	Unknown	769	1399	5656	-	.	ID="RND-1_FAMILY-60";Tend="1631";Tstart="995";shortTE="F";uid="18d2cd74-7a6b-44bf-83a9-184c5a75fa05"
scaffold1135	RepeatMasker	DNA	15019	15439	2051	-	.	ID="TTAA3_AP";Tend="429";Tstart="22";shortTE="F";uid="98dda3b6-03e7-4643-852c-8804a0f4c271"
scaffold1135	RepeatMasker	DNA/Ginger-1	13085	13375	1690	-	.	ID="RND-6_FAMILY-1352";Tend="1030";Tstart="747";shortTE="F";uid="ea6ac828-65bd-4cca-9efb-d29fdb46f1b3"
scaffold1135	RepeatMasker	RC/Helitron	1625	2042	932	-	.	ID="RND-6_FAMILY-10684";Tend="1086";Tstart="729";shortTE="F";uid="e6cb2c9e-cfac-4392-b868-044784b7e248"
scaffold1135	RepeatMasker	DNA	14381	14974	1304	-	.	ID="RND-1_FAMILY-64";Tend="1816";Tstart="1167";shortTE="F";uid="36cef945-139f-4fdd-becd-ed06ea27a7d7"
scaffold1135	RepeatMasker	DNA	11117	11238	477	-	.	ID="TTAA20_AP";Tend="128";Tstart="8";shortTE="F";uid="3d802ae2-7fc1-4f6d-87ff-5e2088c22020"
scaffold1747	RepeatMasker	LTR/Gypsy	188	4385	6793	+	.	ID="RND-6_FAMILY-4739";Tend="5076";Tstart="954";shortTE="F";uid="e5d4ca4b-f9ed-47e7-a6b3-45b438663a13"
scaffold820	RepeatMasker	LINE/L2	27106	29738	505	+	.	ID="RND-5_FAMILY-9709";Tend="3525";Tstart="901";shortTE="F";uid="c1c9f1a5-d971-46bb-9de4-155d071b49c7"
scaffold820	RepeatMasker	LINE/CR1	22814	25922	28313	+	.	ID="RND-6_FAMILY-23279";Tend="3763";Tstart="659";shortTE="F";uid="e9f6e447-f3ec-4c87-b096-6f7fee086024"
scaffold820	RepeatMasker	Unknown	31631	32355	545	+	.	ID="RND-6_FAMILY-14060";TEgroup="ctg_991%7CRND-6_FAMILY-14060%7C3";Tend="1095";Tstart="519";shortTE="F";uid="3719f67c-792b-4abf-806a-560c4a39b6bc"
scaffold820	RepeatMasker	Unknown	15082	15515	569	+	.	ID="RND-6_FAMILY-14060";TEgroup="ctg_991%7CRND-6_FAMILY-14060%7C1";Tend="473";Tstart="92";shortTE="F";uid="bbb27a42-bcc5-4173-9de4-692a5bdbd9b2"
scaffold820	RepeatMasker	Retroposon?	17626	17861	916	+	.	ID="RND-6_FAMILY-14092";Tend="4605";Tstart="4367";shortTE="F";uid="7919042f-fab9-48dd-8e36-e89397d49b59"
scaffold820	RepeatMasker	Unknown	32650	33824	10910	+	.	ID="RND-6_FAMILY-14060";Tend="2004";Tstart="830";shortTE="F";uid="0ed6aed5-8b27-4337-9175-091ed4a57522"
scaffold820	RepeatMasker	Retroposon?	7681	15049	22813	+	.	ID="RND-6_FAMILY-14092";TEgroup="ctg_991%7CRND-6_FAMILY-14092%7C1";Tend="4605";Tstart="494";shortTE="F";uid="873fe5b1-8526-421a-930d-9e5917ed4424"
scaffold820	RepeatMasker	Unknown	17894	18663	1098	+	.	ID="RND-6_FAMILY-14060";Tend="799";Tstart="92";shortTE="F";uid="c3d9bc30-fd41-451d-8413-6ea7805e3cc2"
scaffold820	RepeatMasker	LTR/Pao	5696	6128	614	+	.	ID="RND-6_FAMILY-8023";Tend="444";Tstart="31";shortTE="F";uid="1bc983bb-44e3-44e6-a2d7-a8dea1165386"
scaffold820	RepeatMasker	LINE/CR1	30338	31055	6366	+	.	ID="RND-6_FAMILY-23279";Tend="4475";Tstart="3759";shortTE="F";uid="65f27f73-5634-4686-8f88-d177bf90a658"
scaffold820	RepeatMasker	DNA/Sola-1	17216	17334	414	+	.	ID="RND-5_FAMILY-12648";Tend="1744";Tstart="1626";shortTE="F";uid="afb27962-5625-47f7-89ee-f969560677f3"
scaffold820	RepeatMasker	LTR/Pao	1287	2010	1973	+	.	ID="RND-6_FAMILY-8023";Tend="2785";Tstart="2070";shortTE="F";uid="0fbd3389-5acf-456c-bacf-4eed4e711c30"
scaffold820	RepeatMasker	Unknown	16586	17019	569	+	.	ID="RND-6_FAMILY-14060";TEgroup="ctg_991%7CRND-6_FAMILY-14060%7C2";Tend="473";Tstart="92";shortTE="F";uid="82311d3a-4240-445b-8bb8-c559aa1e164a"
scaffold820	RepeatMasker	Retroposon?	16318	16553	916	+	.	ID="RND-6_FAMILY-14092";Tend="4605";Tstart="4367";shortTE="F";uid="7306dc27-6bd2-42f5-b004-46985dd8ed71"
scaffold820	RepeatMasker	Retroposon?	18761	22811	699	+	.	ID="RND-6_FAMILY-14092";TEgroup="ctg_991%7CRND-6_FAMILY-14092%7C2";Tend="3857";Tstart="326";shortTE="F";uid="43dc9741-591d-4869-90ad-d13d1a723011"
scaffold820	RepeatMasker	Unknown	3	798	1574	-	.	ID="RND-6_FAMILY-12217";Tend="1367";Tstart="619";shortTE="F";uid="80c9b0f4-bb51-40d3-a6e9-8babbfcf3af8"
scaffold820	RepeatMasker	Unknown	6841	7644	1615	-	.	ID="RND-6_FAMILY-12217";Tend="1375";Tstart="619";shortTE="F";uid="a52f669a-c83c-4322-abae-a9cb12f06d64"
scaffold820	RepeatMasker	LTR/Pao	2011	2323	851	-	.	ID="BEL3-I_AP";Tend="5590";Tstart="5491";shortTE="F";uid="77bef5a7-9b38-465a-9122-d7e56ee8197e"
scaffold820	RepeatMasker	LTR/Pao	2847	5088	10237	-	.	ID="RND-6_FAMILY-10838";Tend="2705";Tstart="680";shortTE="F";uid="b43b2f35-b77e-4e31-af2f-7b716e8fed9d"
scaffold1799	RepeatMasker	LINE/CR1	5214	5346	757	-	.	ID="RND-6_FAMILY-23697";Tend="942";Tstart="810";shortTE="F";uid="ea0a4025-02f4-4c5a-a0a6-b2fc74987cbe"
scaffold1799	RepeatMasker	LINE/CR1	714	1331	1332	-	.	ID="RND-6_FAMILY-23697";Tend="2673";Tstart="2025";shortTE="F";uid="25849c95-e9ae-4a36-8c5a-ab9cebef01c0"
scaffold1571	RepeatMasker	LINE/L2	3127	4686	846	+	.	ID="RND-5_FAMILY-9709";Tend="3940";Tstart="2354";shortTE="F";uid="8ecaa635-d893-4ef0-b85a-dc2bc50a8f5c"
scaffold1571	RepeatMasker	LTR/Gypsy	1338	2767	3747	+	.	ID="RND-6_FAMILY-4830";Tend="1871";Tstart="5";shortTE="F";uid="75fccbc2-b69d-4c98-b7d9-9ff847312484"
scaffold1571	RepeatMasker	LTR/Gypsy	5059	5887	2866	+	.	ID="RND-6_FAMILY-4830";Tend="1162";Tstart="605";shortTE="F";uid="8aacd77d-c33b-43f4-9bff-73092f0f688b"
scaffold1571	RepeatMasker	LINE/R1	6801	6998	463	-	.	ID="SART-6_API";Tend="4017";Tstart="3821";shortTE="F";uid="611555e2-a09b-4adf-80f3-5f53cd05bd9a"
scaffold1571	RepeatMasker	LTR/Gypsy	6999	7388	1640	-	.	ID="RND-6_FAMILY-1132";Tend="8481";Tstart="8097";shortTE="F";uid="028ca5ff-dfe6-409d-b13f-419eca48439b"
scaffold905	RepeatMasker	Unknown	17447	18297	3358	+	.	ID="RND-6_FAMILY-3840";Tend="1439";Tstart="549";shortTE="F";uid="8ce99457-9167-4652-9678-bafdc0a539c4"
scaffold905	RepeatMasker	Retroposon?	13940	14062	849	+	.	ID="RND-6_FAMILY-8671";Tend="1467";Tstart="1335";shortTE="F";uid="12049a58-a736-41d7-893d-aa5243c8e2fa"
scaffold905	RepeatMasker	DNA/hAT-Tip100	15008	17411	7368	+	.	ID="RND-5_FAMILY-1445";Tend="2370";Tstart="4";shortTE="F";uid="d150047e-bad2-4b07-98cd-5b393b5b1b94"
scaffold905	RepeatMasker	DNA	24933	25415	1459	+	.	ID="ttaa4b_ap";Tend="430";Tstart="1";shortTE="F";uid="e2f3b067-fdbb-41ba-b560-d9b2f96cc0e3"
scaffold905	RepeatMasker	Unknown	9557	10005	470	+	.	ID="RND-1_FAMILY-531";Tend="2067";Tstart="1756";shortTE="F";uid="ad6102f2-3a25-4bd7-ad33-84dabe62ed6c"
scaffold905	RepeatMasker	LTR/Copia	18629	22109	21788	+	.	ID="RND-6_FAMILY-7034";TEgroup="ctg_994%7CRND-6_FAMILY-7034%7C1";Tend="3525";Tstart="384";shortTE="F";uid="61ad9ae6-4a25-4e97-8f24-f4694b4a0ff9"
scaffold905	RepeatMasker	Unknown	18509	18642	896	+	.	ID="RND-6_FAMILY-3840";Tend="1572";Tstart="1437";shortTE="F";uid="1860245d-91da-4207-81b7-e10dbe66771a"
scaffold905	RepeatMasker	DNA/Ginger-1	13423	13901	1518	+	.	ID="RND-6_FAMILY-15982";Tend="1746";Tstart="1233";shortTE="F";uid="562bbb11-f5b3-4a9b-af8b-8f643a7ee780"
scaffold905	RepeatMasker	LTR/Gypsy	902	2690	9387	-	.	ID="RND-1_FAMILY-309";Tend="6423";Tstart="4728";shortTE="F";uid="a085679e-b038-4080-b36e-a6968ccfbd91"
scaffold905	RepeatMasker	DNA	24864	25254	1113	-	.	ID="RND-6_FAMILY-16974";Tend="390";Tstart="1";shortTE="F";uid="4e186375-a582-46c5-a7e4-a44f0320b91c"
scaffold905	RepeatMasker	DNA/Merlin	7733	8957	2640	-	.	ID="RND-6_FAMILY-4861";TEgroup="ctg_994%7CRND-6_FAMILY-4861%7C1";Tend="1960";Tstart="563";shortTE="F";uid="bc4cfb89-b39b-40a7-b3e2-e89d193cd11b"
scaffold905	RepeatMasker	Retroposon?	14062	14852	4129	-	.	ID="RND-6_FAMILY-5149";Tend="1229";Tstart="540";shortTE="F";uid="164aa91d-3618-4005-bed9-0830a152f45e"
scaffold905	RepeatMasker	LINE/I-Jockey	10567	10720	479	-	.	ID="RND-5_FAMILY-3300";Tend="1600";Tstart="1460";shortTE="F";uid="86ac2650-df6d-4a59-b5a6-e6ec352b60c0"
scaffold905	RepeatMasker	DNA	14853	15007	2438	-	.	ID="TTAA3B_AP";Tend="436";Tstart="291";shortTE="F";uid="c17789cb-d064-4c6c-95d3-12ceb595e92f"
scaffold905	RepeatMasker	LTR/Copia	22920	23300	487	-	.	ID="RND-6_FAMILY-16779";Tend="4223";Tstart="3843";shortTE="F";uid="1803ca18-1210-4d45-b937-d6a469654b19"
scaffold905	RepeatMasker	DNA/hAT-Charlie	11522	13848	7353	-	.	ID="RND-6_FAMILY-18024";Tend="2302";Tstart="25";shortTE="F";uid="d4f09a64-84d4-48c3-bb7a-35f85bb65c84"
scaffold905	RepeatMasker	LTR/Gypsy	2884	7459	21893	-	.	ID="RND-1_FAMILY-309";Tend="4717";Tstart="194";shortTE="F";uid="4fded3fc-94ee-4902-ac55-f9070b9d156e"
scaffold1194	RepeatMasker	LTR/Gypsy	1	9867	64803	+	.	ID="RND-5_FAMILY-1616";Tend="8156";Tstart="194";shortTE="F";uid="ca3937a5-353d-4506-83f6-ce19d9e7616b"
scaffold1194	RepeatMasker	LINE/I	11671	13498	3818	-	.	ID="RND-5_FAMILY-3266";Tend="2241";Tstart="470";shortTE="F";uid="4da510cf-9fce-48dd-9f36-762d1a4be1d2"
scaffold1194	RepeatMasker	LTR/Gypsy	3339	11048	67562	-	.	ID="RND-6_FAMILY-117";Tend="7987";Tstart="200";shortTE="F";uid="905e11a0-9a5a-40a1-ba52-e17541bb663a"
scaffold1552	RepeatMasker	DNA/MULE-MuDR	1	2425	21946	+	.	ID="RND-1_FAMILY-387";Tend="2850";Tstart="426";shortTE="F";uid="a1da3faf-0642-4607-b117-b3aef0d0ec03"
scaffold1552	RepeatMasker	LINE/CR1	7120	7591	1256	+	.	ID="RND-6_FAMILY-23697";Tend="2607";Tstart="2078";shortTE="F";uid="4729810b-8904-447b-baee-f599887f0936"
scaffold1552	RepeatMasker	LINE/CR1	2943	3075	757	-	.	ID="RND-6_FAMILY-1904";Tend="2517";Tstart="2385";shortTE="F";uid="4fdaa3ae-b5b2-43de-962b-ed002d5cf237"
scaffold52.1	RepeatMasker	DNA/Kolobok-E	34213	34695	895	+	.	ID="RND-1_FAMILY-548";Tend="2871";Tstart="2163";shortTE="F";uid="c0a535e6-d3f9-464a-ae3b-c499722cb5a3"
scaffold52.1	RepeatMasker	RC/Helitron	18283	30809	61328	+	.	ID="RND-1_FAMILY-355";Tend="7195";Tstart="77";shortTE="F";uid="f4d76d62-4b20-4eda-8015-525c39f8356d"
scaffold52.1	RepeatMasker	DNA/Kolobok-E	33707	33912	895	+	.	ID="RND-1_FAMILY-548";Tend="2162";Tstart="1862";shortTE="F";uid="7f42ac98-8db1-4331-a571-f6c80f14429c"
scaffold52.1	RepeatMasker	DNA/hAT	3467	3643	926	+	.	ID="DNA8-105_AP";Tend="650";Tstart="478";shortTE="F";uid="ca83d5ef-5252-4487-b4db-f0ca217b3a8b"
scaffold52.1	RepeatMasker	DNA/Kolobok-E	35740	36003	402	+	.	ID="RND-1_FAMILY-548";Tend="4029";Tstart="3772";shortTE="F";uid="8cfd6b24-b100-48aa-9a53-ccb7f1916c5e"
scaffold52.1	RepeatMasker	DNA/P	3854	4536	443	+	.	ID="RND-1_FAMILY-190";Tend="3174";Tstart="2498";shortTE="F";uid="cb3b4104-1dc7-4f8a-b75f-597cca32de68"
scaffold52.1	RepeatMasker	DNA/MULE-MuDR	44889	46740	3587	+	.	ID="RND-6_FAMILY-12827";Tend="3734";Tstart="1901";shortTE="F";uid="647265e3-4a2a-453a-b094-c031f4d7f6fa"
scaffold52.1	RepeatMasker	DNA/Ginger-1	52473	52686	471	+	.	ID="GINGER1-1_AP";Tend="3515";Tstart="3266";shortTE="F";uid="3b776461-92bb-4bd1-ae1c-a4a2a136bcb2"
scaffold52.1	RepeatMasker	RC/Helitron	31087	31235	510	+	.	ID="RND-6_FAMILY-3128";Tend="4582";Tstart="4464";shortTE="F";uid="06d66084-0d4f-4b64-849c-c087614daf10"
scaffold52.1	RepeatMasker	DNA/hAT-Tip100	33913	34212	1481	+	.	ID="RND-6_FAMILY-2266";Tend="2776";Tstart="2540";shortTE="F";uid="48e72311-fa51-49a1-a6a0-d5153573dc10"
scaffold52.1	RepeatMasker	DNA/hAT-hAT19	6338	6766	1479	+	.	ID="DNA8-74_AP";TEgroup="ctg_997%7CDNA8-74_AP%7C1";Tend="858";Tstart="1";shortTE="F";uid="291a88fa-8249-4a83-909f-23e124d4d011"
scaffold52.1	RepeatMasker	DNA/hAT-Tip100	35457	35835	751	+	.	ID="RND-6_FAMILY-2266";Tend="2562";Tstart="2156";shortTE="F";uid="45be940a-4d19-4de1-8542-cf182d749be4"
scaffold52.1	RepeatMasker	DNA/hAT-Tip100	31524	32977	8579	+	.	ID="RND-6_FAMILY-2266";TEgroup="ctg_997%7CRND-6_FAMILY-2266%7C1";Tend="2086";Tstart="877";shortTE="F";uid="5fb9e0f8-41f5-45e0-ae7a-af6472c1fba1"
scaffold52.1	RepeatMasker	DNA/hAT-Tip100	33018	33592	871	+	.	ID="RND-6_FAMILY-2266";Tend="2433";Tstart="2069";shortTE="F";uid="a8e0e11e-8590-480e-8612-414bed03b939"
scaffold52.1	RepeatMasker	DNA/P	5373	5912	738	+	.	ID="RND-1_FAMILY-321";Tend="1751";Tstart="1200";shortTE="F";uid="157ce461-3d74-44a5-b7c2-9d2cfc7c5e18"
scaffold52.1	RepeatMasker	DNA/PIF-Harbinger	53510	54116	1115	+	.	ID="isl2eu-7_cfl";Tend="2022";Tstart="1060";shortTE="F";uid="06dea2a0-aa14-40be-ac0b-a709a745d22b"
scaffold52.1	RepeatMasker	DNA/PIF-Harbinger	50542	50815	543	+	.	ID="isl2eu-7_cfl";Tend="611";Tstart="341";shortTE="F";uid="d115dbf6-e4cf-4edc-82a0-aebaee8d13a5"
scaffold52.1	RepeatMasker	DNA/hAT-Ac	51189	51346	658	-	.	ID="DNA8-99_AP";Tend="170";Tstart="1";shortTE="F";uid="379c53f7-926e-404a-86be-b8342f37712e"
scaffold52.1	RepeatMasker	DNA/hAT	3411	3543	445	-	.	ID="RND-6_FAMILY-10387";Tend="1537";Tstart="1396";shortTE="F";uid="953e8557-f99a-4150-a7bf-e742c25f1357"
scaffold52.1	RepeatMasker	Unknown	624	1388	6098	-	.	ID="RND-1_FAMILY-145";Tend="1610";Tstart="820";shortTE="F";uid="004190ce-902e-4ab1-bd97-6ec0b6eec963"
scaffold52.1	RepeatMasker	DNA/P	3838	4263	576	-	.	ID="RND-1_FAMILY-263";Tend="464";Tstart="48";shortTE="F";uid="e24e698b-f984-44fd-8b15-3590e447ff8d"
scaffold52.1	RepeatMasker	DNA	48014	48114	729	-	.	ID="DNA4-1_AP";Tend="822";Tstart="722";shortTE="F";uid="86263890-06dc-47e7-9337-d50c76339a82"
scaffold52.1	RepeatMasker	DNA/MULE-MuDR	8744	17779	49461	-	.	ID="rnd-1_family-65";Tend="9585";Tstart="570";shortTE="F";uid="4ab67544-a8dd-4d69-b356-de946c8ac80e"
scaffold52.1	RepeatMasker	DNA	52441	52563	902	-	.	ID="RND-1_FAMILY-49";Tend="1134";Tstart="998";shortTE="F";uid="57db299c-31a3-4bd4-9831-4e97ebba3f01"
scaffold52.1	RepeatMasker	RC/Helitron	31131	31308	596	-	.	ID="RND-6_FAMILY-180";Tend="201";Tstart="67";shortTE="F";uid="42232cdc-e104-41f6-bb2c-b3df89f2625f"
scaffold52.1	RepeatMasker	DNA/hAT-hAT19	52318	52448	764	-	.	ID="RND-6_FAMILY-4093";Tend="806";Tstart="676";shortTE="F";uid="70b1292d-5a73-4b79-bc48-448f611f7c07"
scaffold52.1	RepeatMasker	Retroposon?	52554	53383	2699	-	.	ID="SINE2-2_AP";Tend="822";Tstart="1";shortTE="F";uid="d191b3ac-4e3d-4922-9242-094702ca5def"
scaffold52.1	RepeatMasker	LINE/R1	31361	31478	488	-	.	ID="RND-6_FAMILY-5209";Tend="1325";Tstart="1196";shortTE="F";uid="dfafbaf0-b186-4c47-8b0b-3c418ae8ec4a"
scaffold52.1	RepeatMasker	Unknown	47242	48013	3778	-	.	ID="RND-1_FAMILY-513";Tend="1438";Tstart="709";shortTE="F";uid="1d1dfbae-89de-4191-b7c4-431e091059b7"
scaffold52.1	RepeatMasker	DNA/MULE-MuDR	17879	18415	4675	-	.	ID="RND-5_FAMILY-2258";Tend="4862";Tstart="4317";shortTE="F";uid="752a6dce-0fc4-4af5-9ca2-7790911616ef"
scaffold52.1	RepeatMasker	DNA/P	41480	42571	1630	-	.	ID="RND-1_FAMILY-148";Tend="2671";Tstart="1609";shortTE="F";uid="c2ee87fe-fea7-4a33-be8a-085805fb6636"
scaffold1451	RepeatMasker	DNA	3081	3238	553	+	.	ID="dna4-2b_ap";Tend="772";Tstart="619";shortTE="F";uid="59f10b66-8932-472d-a446-9a27861c3d89"
scaffold1451	RepeatMasker	DNA/hAT-Blackjack	932	1401	3740	+	.	ID="RND-5_FAMILY-3371";Tend="1461";Tstart="978";shortTE="F";uid="43530ddd-0387-408f-bab4-81b38978ba6d"
scaffold1451	RepeatMasker	LINE/RTE-BovB	2832	2973	455	-	.	ID="RND-6_FAMILY-11558";Tend="3861";Tstart="3732";shortTE="F";uid="2c890d43-92d0-4873-9165-a054ee5a470f"
scaffold866	RepeatMasker	LTR/Gypsy	18570	26414	71118	+	.	ID="RND-6_FAMILY-251";Tend="8067";Tstart="235";shortTE="F";uid="f1dc7cbf-6d0c-426d-aaea-60c2b10c1432"
scaffold866	RepeatMasker	DNA/hAT-hAT19	10288	10608	2165	+	.	ID="RND-6_FAMILY-17800";Tend="1026";Tstart="705";shortTE="F";uid="540ab47e-7045-4bfb-89c6-c45e763a0c06"
scaffold866	RepeatMasker	DNA	18182	18391	1835	+	.	ID="RND-1_FAMILY-283";Tend="953";Tstart="745";shortTE="F";uid="94031362-4c77-488a-9825-d2888f5cc911"
scaffold866	RepeatMasker	DNA/hAT-hAT19	12248	13268	5736	+	.	ID="RND-6_FAMILY-17800";Tend="1997";Tstart="1017";shortTE="F";uid="5a03b2a0-cdc1-437f-92f0-5f70a224253b"
scaffold866	RepeatMasker	LTR/Gypsy	30120	30333	1875	+	.	ID="RND-6_FAMILY-251";Tend="8273";Tstart="8060";shortTE="F";uid="7a6fd8b2-233b-414f-8254-613a1276421c"
scaffold866	RepeatMasker	LTR/Gypsy	422	5097	41449	+	.	ID="RND-6_FAMILY-13958";Tend="5422";Tstart="746";shortTE="F";uid="98add61a-78df-47dd-86ea-bcd1eeb9ab22"
scaffold866	RepeatMasker	DNA/hAT-Tip100	10896	11161	510	-	.	ID="hat-11_lmi";Tend="5712";Tstart="5478";shortTE="F";uid="336e8c1a-c8c9-4909-b91d-36826aa08be5"
scaffold866	RepeatMasker	DNA/hAT-Tag1	27686	28900	428	-	.	ID="RND-1_FAMILY-194";Tend="3433";Tstart="2210";shortTE="F";uid="b1271b03-c482-4c5f-92c2-0a407751cfcb"
scaffold866	RepeatMasker	LTR/Gypsy	17541	18165	1805	-	.	ID="RND-1_FAMILY-496";Tend="1456";Tstart="864";shortTE="F";uid="7e19e444-32bb-484c-9a78-197865d8572b"
```
