## Supplementary material for "Transposon accumulation at xenobiotic gene family loci: a comparative genomic analysis in aphids": Sup_File_S2: ericerusPela_GCA_011428145.1.filteredRepeats.gff (part 4 of 86)

```
WOFM01000020.1	RepeatMasker	Unknown	2304986	2305215	1103	-	.	ID="RND-1_FAMILY-328";Tend="1224";Tstart="996";shortTE="F";uid="06eb0181-2e97-493a-adf9-81667a72bdbb"
WOFM01000020.1	RepeatMasker	LINE/Penelope	2109014	2109400	734	-	.	ID="RND-6_FAMILY-5286";Tend="3003";Tstart="2555";shortTE="F";uid="5a4a11db-d044-4e99-81b7-326c9650fc8a"
WOFM01000020.1	RepeatMasker	DNA/Academ-1	707434	709126	11995	-	.	ID="RND-1_FAMILY-73";Tend="2531";Tstart="834";shortTE="F";uid="ea41ebc5-397a-4b92-8ed1-80ad8ed78bfd"
WOFM01000020.1	RepeatMasker	DNA/Kolobok-T2	625215	625691	2993	-	.	ID="RND-4_FAMILY-21";Tend="7759";Tstart="7285";shortTE="F";uid="892d7ed8-16e7-4001-8edb-bc6d56993b02"
WOFM01000020.1	RepeatMasker	Unknown	82107	82578	2506	-	.	ID="RND-3_FAMILY-391";Tend="1800";Tstart="1331";shortTE="F";uid="a9bc5901-7cf2-4cde-85df-9f5fe2aab663"
WOFM01000020.1	RepeatMasker	LTR/Gypsy	383368	383830	2037	-	.	ID="RND-1_FAMILY-1061";Tend="7187";Tstart="6743";shortTE="F";uid="2cedab3b-1545-45ec-9e3c-1705d61a279b"
WOFM01000020.1	RepeatMasker	Unknown	2178678	2178910	1815	-	.	ID="RND-1_FAMILY-1111";Tend="1245";Tstart="976";shortTE="F";uid="004d27c6-329e-48b4-81db-5bbc1372d9f6"
WOFM01000020.1	RepeatMasker	Unknown	1068528	1069313	5700	-	.	ID="RND-6_FAMILY-596";Tend="1754";Tstart="946";shortTE="F";uid="324cf208-d363-4516-b9c6-431580b61f82"
WOFM01000020.1	RepeatMasker	Unknown	337729	338262	1531	-	.	ID="RND-4_FAMILY-1370";Tend="1573";Tstart="961";shortTE="F";uid="a292568c-9872-4b03-b178-040bbbe4aac4"
WOFM01000020.1	RepeatMasker	Unknown	565879	566593	1816	-	.	ID="RND-5_FAMILY-1011";TEgroup="ctg_112%7CRND-5_FAMILY-1011%7C1";Tend="1637";Tstart="555";shortTE="F";uid="538db4d3-3302-4e72-95c4-82219ad7f297"
WOFM01000020.1	RepeatMasker	Unknown	175242	175556	1342	-	.	ID="RND-1_FAMILY-383";Tend="1356";Tstart="1030";shortTE="F";uid="05deb88a-1d02-49fa-b833-a79e4a37f587"
WOFM01000020.1	RepeatMasker	DNA/hAT-Tip100	566521	566697	611	-	.	ID="RND-5_FAMILY-8";Tend="348";Tstart="183";shortTE="F";uid="84e70689-e097-476e-babc-d84181b90f26"
WOFM01000020.1	RepeatMasker	Unknown	1296117	1296323	744	-	.	ID="RND-5_FAMILY-4056";Tend="1227";Tstart="1026";shortTE="F";uid="695ca39f-798a-40b5-b8d0-d59152dd48a4"
WOFM01000020.1	RepeatMasker	Unknown	2139565	2140725	6462	-	.	ID="RND-1_FAMILY-31";Tend="1863";Tstart="770";shortTE="F";uid="0ef9f3cb-35cf-404b-8e5b-75d1c50b84ee"
WOFM01000020.1	RepeatMasker	LTR/Gypsy	1626184	1626720	2072	-	.	ID="RND-5_FAMILY-1334";Tend="719";Tstart="197";shortTE="F";uid="0af00f1a-06e8-4215-8266-672092e1b80a"
WOFM01000020.1	RepeatMasker	LTR/Gypsy	1093017	1093604	3045	-	.	ID="RND-5_FAMILY-1656";Tend="1542";Tstart="957";shortTE="F";uid="f0afabeb-1ef7-4c77-a24a-35b0a31ae414"
WOFM01000020.1	RepeatMasker	Unknown	172751	173036	1583	-	.	ID="RND-1_FAMILY-133";Tend="1178";Tstart="894";shortTE="F";uid="f255b413-7f44-4907-86f2-dcc29cc7599e"
WOFM01000020.1	RepeatMasker	DNA/hAT-hAT19	1506133	1506349	663	-	.	ID="RND-6_FAMILY-4704";Tend="1593";Tstart="1391";shortTE="F";uid="c0c1a7fa-31b3-484c-b7c5-3e3d514ee447"
WOFM01000020.1	RepeatMasker	LTR/Gypsy	655277	655695	523	-	.	ID="RND-3_FAMILY-160";Tend="2198";Tstart="1801";shortTE="F";uid="a199fdf1-38d8-43be-9111-28ca41c0b5ad"
WOFM01000020.1	RepeatMasker	DNA/Sola-1	2260707	2261101	600	-	.	ID="RND-5_FAMILY-2465";Tend="1694";Tstart="1336";shortTE="F";uid="3dbb44c2-5194-47f2-aa67-feb40e332420"
WOFM01000020.1	RepeatMasker	LTR/Gypsy	46146	46385	756	-	.	ID="RND-1_FAMILY-794";Tend="7567";Tstart="7326";shortTE="F";uid="1846e4c9-b983-4a20-8dfd-a08130ca3eaf"
WOFM01000020.1	RepeatMasker	Unknown	76669	76923	1538	-	.	ID="RND-1_FAMILY-207";Tend="1609";Tstart="1357";shortTE="F";uid="db9d56c8-b50c-4403-aeb8-cc1be035c36e"
WOFM01000020.1	RepeatMasker	RC/Helitron	1274106	1274793	3966	-	.	ID="RND-4_FAMILY-590";Tend="1647";Tstart="958";shortTE="F";uid="66c9fb93-4577-429a-9fe1-6264f08386db"
WOFM01000020.1	RepeatMasker	DNA/CMC-Transib	810121	810770	3569	-	.	ID="RND-5_FAMILY-7174";Tend="1577";Tstart="917";shortTE="F";uid="11340556-142f-49b0-b9f6-e8ea7ca209bb"
WOFM01000020.1	RepeatMasker	Unknown	2152177	2152434	1500	-	.	ID="RND-4_FAMILY-454";Tend="2276";Tstart="2023";shortTE="F";uid="69cdde09-da97-49cb-af67-55ab97d82e6b"
WOFM01000020.1	RepeatMasker	Unknown	1305404	1305530	549	-	.	ID="RND-5_FAMILY-784";Tend="1634";Tstart="1504";shortTE="F";uid="5eb595f4-ed00-4e9d-a62a-47dff6b3c4ea"
WOFM01000020.1	RepeatMasker	LINE/R2-NeSL	152368	152731	2553	-	.	ID="RND-3_FAMILY-38";Tend="1324";Tstart="941";shortTE="F";uid="668a54ba-62f7-4668-9d33-dc680e9a9289"
WOFM01000020.1	RepeatMasker	Unknown	245165	245326	477	-	.	ID="RND-4_FAMILY-1083";Tend="1726";Tstart="1565";shortTE="F";uid="2b1d380a-1ac7-45cd-9b6e-a11d498a0b2a"
WOFM01000020.1	RepeatMasker	Unknown	253564	254045	2121	-	.	ID="RND-6_FAMILY-3407";Tend="1451";Tstart="980";shortTE="F";uid="6da7ef03-79f1-48bc-a841-81cf9012407a"
WOFM01000020.1	RepeatMasker	DNA/TcMar-Fot1	705834	706786	7368	-	.	ID="RND-6_FAMILY-7930";Tend="1959";Tstart="1003";shortTE="F";uid="958a13d6-789e-485f-9f80-b73a7f47aa54"
WOFM01000020.1	RepeatMasker	Unknown	1048317	1048820	2867	-	.	ID="RND-6_FAMILY-2995";Tend="1878";Tstart="1385";shortTE="F";uid="5a35c117-6c6b-4d41-a076-8d5432f02293"
WOFM01000020.1	RepeatMasker	Unknown	62242	62480	1104	-	.	ID="RND-6_FAMILY-1343";Tend="1003";Tstart="777";shortTE="F";uid="dbf5483d-20ca-447e-8808-6bd2d74c028a"
WOFM01000020.1	RepeatMasker	Unknown	2149383	2149566	991	-	.	ID="RND-1_FAMILY-264";Tend="1123";Tstart="939";shortTE="F";uid="19235726-d887-4c02-bb94-5ea1ea1eefdc"
WOFM01000020.1	RepeatMasker	Unknown	1464417	1464573	915	-	.	ID="RND-6_FAMILY-4538";Tend="1164";Tstart="1007";shortTE="F";uid="e687b2e0-5f12-4899-978b-f3929dc49248"
WOFM01000020.1	RepeatMasker	Unknown	456388	456562	448	-	.	ID="RND-5_FAMILY-246";Tend="1390";Tstart="1222";shortTE="F";uid="205f742a-5952-4af6-a5f8-51bac2c3959e"
WOFM01000020.1	RepeatMasker	Unknown	1922395	1922669	1806	-	.	ID="RND-6_FAMILY-4495";Tend="1233";Tstart="967";shortTE="F";uid="0690f0ea-977d-4d78-879c-a4f3677a54ef"
WOFM01000020.1	RepeatMasker	Unknown	2213315	2213720	2069	-	.	ID="RND-1_FAMILY-755";Tend="1744";Tstart="1357";shortTE="F";uid="61354f8c-0e30-4eb8-836b-454fcf54bcce"
WOFM01000020.1	RepeatMasker	Unknown	1897469	1898450	3516	-	.	ID="RND-1_FAMILY-638";Tend="1962";Tstart="970";shortTE="F";uid="8e2f935f-d930-4601-a0b0-0788990a0e4b"
WOFM01000020.1	RepeatMasker	RC/Helitron	1252496	1253184	4002	-	.	ID="RND-4_FAMILY-590";Tend="1647";Tstart="958";shortTE="F";uid="fa4b192f-43dc-49e8-93f8-b04537b7e457"
WOFM01000020.1	RepeatMasker	Unknown	1748788	1749587	4688	-	.	ID="RND-1_FAMILY-926";Tend="1749";Tstart="955";shortTE="F";uid="75a27d34-5068-4652-aff6-e2f446a99029"
WOFM01000020.1	RepeatMasker	Unknown	2135218	2135630	2075	-	.	ID="RND-1_FAMILY-10";Tend="1870";Tstart="1182";shortTE="F";uid="f8143764-a054-4086-8f90-5f63440d1339"
WOFM01000020.1	RepeatMasker	LTR/Gypsy	277963	278459	3270	-	.	ID="RND-1_FAMILY-446";Tend="1893";Tstart="1397";shortTE="F";uid="8114e103-9e60-4aba-8f41-6f77cf0c21eb"
WOFM01000020.1	RepeatMasker	Unknown	488085	488340	1625	-	.	ID="RND-5_FAMILY-1127";Tend="1407";Tstart="1157";shortTE="F";uid="92ffbcd9-04d0-4479-a4df-82ab71650a94"
WOFM01000020.1	RepeatMasker	Unknown	1059449	1059773	699	-	.	ID="RND-1_FAMILY-370";Tend="1345";Tstart="998";shortTE="F";uid="33815169-c1a3-43d8-873d-577a91ae385a"
WOFM01000020.1	RepeatMasker	Unknown	605049	605784	3366	-	.	ID="RND-2_FAMILY-36";Tend="1413";Tstart="647";shortTE="F";uid="61c3e5d9-2c60-4fbf-b0e1-aa3a6593094c"
WOFM01000020.1	RepeatMasker	Unknown	326191	326304	445	-	.	ID="RND-4_FAMILY-726";Tend="1083";Tstart="979";shortTE="F";uid="8dd67a33-a2eb-4e11-8ac5-2db5e9dddfd1"
WOFM01000020.1	RepeatMasker	Unknown	1398410	1398665	1747	-	.	ID="RND-6_FAMILY-1150";Tend="1223";Tstart="961";shortTE="F";uid="0ed7da45-5bb8-4b8a-a38c-75a03a864398"
WOFM01000020.1	RepeatMasker	LTR/Copia	1253768	1254092	782	-	.	ID="RND-1_FAMILY-587";Tend="788";Tstart="482";shortTE="F";uid="5c3cf0d9-f7ed-4c0c-91dd-0ae77a1cfaff"
WOFM01000020.1	RepeatMasker	Unknown	353864	354001	893	-	.	ID="RND-6_FAMILY-5582";Tend="997";Tstart="860";shortTE="F";uid="a8d9550f-c070-4cea-bde7-02b38b435ac1"
WOFM01000020.1	RepeatMasker	Unknown	1366849	1367230	2333	-	.	ID="RND-1_FAMILY-725";Tend="1321";Tstart="923";shortTE="F";uid="74522987-4cec-436b-90c8-473304c61330"
WOFM01000020.1	RepeatMasker	Unknown	2034948	2036343	2806	-	.	ID="RND-2_FAMILY-36";Tend="1578";Tstart="617";shortTE="F";uid="6061f20d-ce09-4084-9767-5d11add639bb"
WOFM01000020.1	RepeatMasker	Unknown	1077607	1078084	2207	-	.	ID="RND-1_FAMILY-26";Tend="1376";Tstart="896";shortTE="F";uid="245166aa-7ac3-41d4-a2b1-c1791f5bb8db"
WOFM01000020.1	RepeatMasker	DNA/Sola-1	2314808	2315227	530	-	.	ID="RND-5_FAMILY-2465";Tend="1725";Tstart="1336";shortTE="F";uid="2f715fd6-3227-4c84-93db-bf8d162e824d"
WOFM01000020.1	RepeatMasker	LTR/Gypsy	572094	572537	1307	-	.	ID="RND-5_FAMILY-939";Tend="10399";Tstart="9959";shortTE="F";uid="9409b15d-b356-4962-81d9-d750754747a2"
WOFM01000020.1	RepeatMasker	Unknown	921552	921762	819	-	.	ID="RND-5_FAMILY-246";Tend="886";Tstart="654";shortTE="F";uid="423c141f-6992-4106-a456-bff353f3647e"
WOFM01000020.1	RepeatMasker	DNA/TcMar-Fot1	964335	965255	5829	-	.	ID="RND-1_FAMILY-574";Tend="1892";Tstart="928";shortTE="F";uid="8040db1f-7092-4cc7-bfdd-cdf9898cc9b1"
WOFM01000020.1	RepeatMasker	Unknown	509954	510196	1504	-	.	ID="RND-3_FAMILY-291";Tend="1207";Tstart="963";shortTE="F";uid="8cbf99b7-c922-4441-b0a5-056fda6992ba"
WOFM01000020.1	RepeatMasker	Unknown	565723	565878	678	-	.	ID="RND-6_FAMILY-3816";Tend="819";Tstart="637";shortTE="F";uid="2ec6ab3d-f046-42d8-8f94-8f6394514788"
WOFM01000020.1	RepeatMasker	DNA	536651	536882	716	-	.	ID="RND-5_FAMILY-281";Tend="1195";Tstart="904";shortTE="F";uid="dd8c754f-f5d0-4b17-9ec5-9f83526ed9c8"
WOFM01000020.1	RepeatMasker	DNA/Kolobok-Hydra	2123032	2123445	1176	-	.	ID="RND-5_FAMILY-198";Tend="1030";Tstart="632";shortTE="F";uid="c6a51b56-1433-4c19-81dd-a151269540b8"
WOFM01000020.1	RepeatMasker	Unknown	263521	264072	1977	-	.	ID="RND-6_FAMILY-1182";Tend="1540";Tstart="998";shortTE="F";uid="74650ec8-c021-4abf-9833-69c175eecd10"
WOFM01000020.1	RepeatMasker	Unknown	552021	552610	2392	-	.	ID="RND-1_FAMILY-416";TEgroup="ctg_112%7CRND-1_FAMILY-416%7C1";Tend="1417";Tstart="976";shortTE="F";uid="f421aa5e-2bff-4088-a4a0-e31fc5ec2763"
WOFM01000020.1	RepeatMasker	Unknown	785109	785317	1003	-	.	ID="RND-6_FAMILY-642";Tend="1218";Tstart="1010";shortTE="F";uid="3ba7b31b-8d0c-48d8-8266-4d929303cce0"
WOFM01000020.1	RepeatMasker	Unknown	946720	947022	1159	-	.	ID="RND-1_FAMILY-58";Tend="1260";Tstart="954";shortTE="F";uid="4fc936da-4065-4508-abce-fdb3069cc220"
WOFM01000020.1	RepeatMasker	LTR/Gypsy	1345518	1345677	1049	-	.	ID="RND-4_FAMILY-1433";Tend="2206";Tstart="2048";shortTE="F";uid="a8f7ab3e-fc60-4f42-96a5-d7c2eff3e066"
WOFM01000020.1	RepeatMasker	Unknown	2340175	2340497	2105	-	.	ID="RND-5_FAMILY-4107";Tend="1297";Tstart="979";shortTE="F";uid="acd3f6d2-6c72-4567-a9b9-83820d48cda5"
WOFM01000020.1	RepeatMasker	Unknown	1889971	1890358	2340	-	.	ID="RND-5_FAMILY-228";Tend="1336";Tstart="950";shortTE="F";uid="f3a40543-f995-4451-aaf9-ba19b4376048"
WOFM01000020.1	RepeatMasker	DNA/Crypton-I	713966	714916	6423	-	.	ID="RND-3_FAMILY-131";Tend="1834";Tstart="890";shortTE="F";uid="7aefaec2-1070-4a8c-bf59-d5bff71423ea"
WOFM01000020.1	RepeatMasker	Unknown	1914861	1915806	959	-	.	ID="RND-5_FAMILY-1606";TEgroup="ctg_112%7CRND-5_FAMILY-1606%7C1";Tend="1997";Tstart="658";shortTE="F";uid="9cf9f209-b196-4e93-aff2-6d0ea5610e75"
WOFM01000020.1	RepeatMasker	Unknown	2046194	2046698	2764	-	.	ID="RND-1_FAMILY-682";Tend="1545";Tstart="990";shortTE="F";uid="b9c5c926-0a86-4ba7-9f7d-841750ad9466"
WOFM01000020.1	RepeatMasker	DNA/Ginger-2	1520620	1520912	1497	-	.	ID="RND-4_FAMILY-572";Tend="1425";Tstart="1152";shortTE="F";uid="e20c408e-d544-4c6b-9de5-0c9445c2ef63"
WOFM01000020.1	RepeatMasker	Unknown	922635	922909	688	-	.	ID="RND-5_FAMILY-1186";TEgroup="ctg_112%7CRND-5_FAMILY-1186%7C1";Tend="1191";Tstart="794";shortTE="T";uid="837ffbba-775a-4064-860d-069751e1028e"
WOFM01000020.1	RepeatMasker	DNA/hAT-Pegasus	805536	807202	9727	-	.	ID="RND-1_FAMILY-316";Tend="2499";Tstart="835";shortTE="F";uid="c4fffda0-3a87-42c4-8109-19e5fd8b1776"
WOFM01000020.1	RepeatMasker	Unknown	459859	459982	705	-	.	ID="RND-6_FAMILY-638";Tend="1082";Tstart="941";shortTE="F";uid="22b58371-95eb-4963-a53b-5c39d5a41cce"
WOFM01000020.1	RepeatMasker	Unknown	116386	116683	1449	-	.	ID="RND-5_FAMILY-715";Tend="1187";Tstart="919";shortTE="F";uid="2505ad97-ef7e-40f6-9104-350ae6fe34c7"
WOFM01000020.1	RepeatMasker	Unknown	2049192	2049504	1722	-	.	ID="RND-1_FAMILY-416";Tend="1347";Tstart="1037";shortTE="F";uid="318dd24d-eeff-453b-8f20-984a5b1241cf"
WOFM01000020.1	RepeatMasker	Unknown	805329	805537	1003	-	.	ID="RND-6_FAMILY-642";Tend="1218";Tstart="1010";shortTE="F";uid="fab60583-06de-4cb0-b39c-d629ea7aa16d"
WOFM01000020.1	RepeatMasker	Unknown	1526767	1526946	577	-	.	ID="RND-1_FAMILY-1054";Tend="2874";Tstart="2676";shortTE="F";uid="ec87d15a-9060-49a2-b6b0-43b51cb837ef"
WOFM01000020.1	RepeatMasker	Unknown	2144979	2145295	1839	-	.	ID="RND-1_FAMILY-306";Tend="1221";Tstart="909";shortTE="F";uid="43b88ab5-ceda-48c0-bca4-4116c6610447"
WOFM01000020.1	RepeatMasker	Unknown	1755782	1755963	700	-	.	ID="RND-4_FAMILY-527";Tend="201";Tstart="25";shortTE="F";uid="de8477df-d73d-48e0-9c58-e864ce9d13c7"
WOFM01000020.1	RepeatMasker	DNA/Crypton-I	2000366	2000587	838	-	.	ID="RND-6_FAMILY-4026";Tend="1147";Tstart="920";shortTE="F";uid="e6db4716-90a4-4f34-9ac2-ecba22748c8b"
WOFM01000020.1	RepeatMasker	DNA	2056619	2056777	669	-	.	ID="RND-5_FAMILY-3205";Tend="1227";Tstart="1072";shortTE="F";uid="96f3349e-e015-460c-8419-fb5fdb01d714"
WOFM01000020.1	RepeatMasker	Unknown	277298	277589	1523	-	.	ID="RND-4_FAMILY-1923";Tend="1273";Tstart="986";shortTE="F";uid="9ae012a1-fc56-4c33-a014-2bcd5a8e4932"
WOFM01000020.1	RepeatMasker	Unknown	2008062	2008340	1801	-	.	ID="RND-1_FAMILY-668";Tend="1713";Tstart="1437";shortTE="F";uid="3ba20bf4-e235-4760-9fe0-9445dc65d9ce"
WOFM01000020.1	RepeatMasker	Unknown	2213761	2214003	570	-	.	ID="RND-6_FAMILY-3446";Tend="1726";Tstart="1505";shortTE="F";uid="9f8e49e7-732e-44c3-9277-b7b3a4a6ad62"
WOFM01000020.1	RepeatMasker	Unknown	1337570	1337978	735	-	.	ID="RND-1_FAMILY-573";Tend="1980";Tstart="1570";shortTE="F";uid="8ff1e3af-bdff-49aa-ac95-249238a858dc"
WOFM01000020.1	RepeatMasker	DNA/Academ-1	21716	22547	4529	-	.	ID="RND-6_FAMILY-3417";Tend="2333";Tstart="1503";shortTE="F";uid="2b0e6469-d699-4f14-a904-34459ea3757e"
WOFM01000020.1	RepeatMasker	DNA	1484492	1484603	608	-	.	ID="RND-5_FAMILY-3205";Tend="1227";Tstart="1119";shortTE="F";uid="42acb956-c1cd-487d-a4d4-5665c5c0b03a"
WOFM01000020.1	RepeatMasker	Unknown	19403	19537	692	-	.	ID="RND-4_FAMILY-1923";Tend="1278";Tstart="1146";shortTE="F";uid="61e8c27b-a3af-409a-b074-381caad233e5"
WOFM01000020.1	RepeatMasker	DNA/Maverick	458299	458406	508	-	.	ID="POLINTON-1_ACE";Tend="6664";Tstart="6558";shortTE="F";uid="5562bc9d-36a0-469f-b40b-6e17d730c593"
WOFM01000020.1	RepeatMasker	Unknown	2132417	2133383	8063	-	.	ID="RND-6_FAMILY-9152";Tend="1976";Tstart="1010";shortTE="F";uid="32c548b4-e6e0-47c9-a8f8-9fa599197ae3"
WOFM01000020.1	RepeatMasker	Unknown	625693	625853	605	-	.	ID="RND-6_FAMILY-691";Tend="1058";Tstart="899";shortTE="F";uid="551aa322-31fb-41ad-bd14-4f441c2f4d46"
WOFM01000020.1	RepeatMasker	Unknown	1815663	1816139	1689	-	.	ID="RND-5_FAMILY-296";Tend="1371";Tstart="907";shortTE="F";uid="0a80a43a-060f-4cb6-becf-ddeae51abed2"
WOFM01000020.1	RepeatMasker	Unknown	1671140	1671417	1679	-	.	ID="RND-1_FAMILY-58";Tend="1251";Tstart="957";shortTE="F";uid="7019de03-178b-42f3-a758-d5b802d5ea1c"
WOFM01000020.1	RepeatMasker	Unknown	1210316	1210986	4815	-	.	ID="RND-1_FAMILY-495";Tend="1615";Tstart="946";shortTE="F";uid="b810ffee-0ddf-4c3e-a641-10080dee07be"
WOFM01000020.1	RepeatMasker	Unknown	710150	710507	1820	-	.	ID="RND-5_FAMILY-816";Tend="1361";Tstart="1009";shortTE="F";uid="4a122bb4-370e-42e3-9894-7ce7d4efcf0a"
WOFM01000020.1	RepeatMasker	RC/Helitron	947228	948516	462	-	.	ID="RND-1_FAMILY-190";TEgroup="ctg_112%7CRND-1_FAMILY-190%7C1";Tend="2049";Tstart="868";shortTE="T";uid="1f18170b-8ddf-4cec-b302-f0c27b564c2d"
WOFM01000020.1	RepeatMasker	Unknown	2386856	2387063	1378	-	.	ID="RND-6_FAMILY-3099";Tend="1231";Tstart="1023";shortTE="F";uid="845cee66-0147-429b-920f-d886e2305e76"
WOFM01000020.1	RepeatMasker	LTR/Gypsy	1811514	1811864	798	-	.	ID="RND-5_FAMILY-2804";Tend="7328";Tstart="7049";shortTE="F";uid="e9a6adc3-3ee9-4bee-98cc-8fae8f7b852c"
WOFM01000020.1	RepeatMasker	LTR/Gypsy	1818376	1818867	2243	-	.	ID="RND-1_FAMILY-25";Tend="1501";Tstart="1010";shortTE="F";uid="be49baf5-deeb-4337-bfab-9d9408aff117"
WOFM01000020.1	RepeatMasker	LTR/Gypsy	715928	716378	1587	-	.	ID="RND-1_FAMILY-96";Tend="790";Tstart="361";shortTE="F";uid="5fb10012-cc84-40da-a62c-27c02d889f45"
WOFM01000020.1	RepeatMasker	DNA/TcMar-Mariner	65717	66503	4760	-	.	ID="RND-1_FAMILY-683";Tend="1742";Tstart="947";shortTE="F";uid="fca3ce12-344f-44d0-a7a6-47ba4b928bc0"
WOFM01000020.1	RepeatMasker	Unknown	1319227	1320402	9405	-	.	ID="RND-1_FAMILY-880";Tend="2017";Tstart="851";shortTE="F";uid="1318c5cc-28d2-46a1-a88b-82d53df61e5d"
WOFM01000020.1	RepeatMasker	LTR/Gypsy	2455638	2456308	5467	-	.	ID="RND-6_FAMILY-42";Tend="8906";Tstart="8237";shortTE="F";uid="c7b73df4-f448-45ce-adb7-c3e98cae8fb2"
WOFM01000020.1	RepeatMasker	Unknown	318854	319891	6404	-	.	ID="RND-1_FAMILY-796";Tend="1943";Tstart="801";shortTE="F";uid="82b0b39b-f78b-4bce-bf0b-3ee0b724fa24"
WOFM01000020.1	RepeatMasker	Unknown	1496505	1496795	565	-	.	ID="RND-1_FAMILY-126";Tend="1034";Tstart="738";shortTE="F";uid="bd385461-6ad5-4d71-a71e-e5d16fbc04c3"
WOFM01000020.1	RepeatMasker	LTR/Gypsy	877627	877785	591	-	.	ID="GYPSY68-I_AG";Tend="2265";Tstart="2114";shortTE="F";uid="994c0187-813e-4bcb-b1c9-3dd88f535d10"
WOFM01000020.1	RepeatMasker	Unknown	1501226	1501426	1074	-	.	ID="RND-1_FAMILY-197";Tend="1072";Tstart="898";shortTE="F";uid="8445e4a7-c980-47fe-8555-64b49a29d95d"
WOFM01000020.1	RepeatMasker	Unknown	1030956	1031923	3196	-	.	ID="RND-2_FAMILY-36";Tend="1776";Tstart="793";shortTE="F";uid="4086110b-7c07-4097-9540-c4d7a4f15dfd"
WOFM01000020.1	RepeatMasker	Unknown	768401	769073	2006	-	.	ID="RND-1_FAMILY-705";Tend="1616";Tstart="932";shortTE="F";uid="f6efd733-77f6-44a5-97a6-62e4e9dee230"
WOFM01000020.1	RepeatMasker	DNA/TcMar-Tc1	1165017	1165178	815	-	.	ID="RND-5_FAMILY-576";Tend="1731";Tstart="1553";shortTE="F";uid="272a3fc1-0ceb-4d31-a076-a3fee1b8ed53"
WOFM01000020.1	RepeatMasker	Unknown	2274078	2274366	1102	-	.	ID="RND-5_FAMILY-129";Tend="1333";Tstart="1041";shortTE="F";uid="0e0e8773-d2dd-4360-99f1-d2a78f79e9a5"
WOFM01000020.1	RepeatMasker	Unknown	1792906	1793623	623	-	.	ID="RND-1_FAMILY-705";Tend="1616";Tstart="936";shortTE="F";uid="bfe368c1-36d7-4920-9b1f-387cabb262e6"
WOFM01000020.1	RepeatMasker	LTR/Copia	989374	992196	17554	-	.	ID="RND-6_FAMILY-52";Tend="4377";Tstart="711";shortTE="F";uid="9a28e5f6-682e-4f68-adf3-cd725a0b93d9"
WOFM01000020.1	RepeatMasker	Unknown	324813	325174	1013	-	.	ID="RND-1_FAMILY-377";Tend="1300";Tstart="973";shortTE="F";uid="d27610ad-7466-4e96-9998-4a762bba961b"
WOFM01000020.1	RepeatMasker	Unknown	1211106	1211351	569	-	.	ID="RND-5_FAMILY-1076";Tend="1110";Tstart="864";shortTE="F";uid="9f57ec1a-8f70-49cf-b032-21300c22637c"
WOFM01000020.1	RepeatMasker	DNA/Crypton-I	1391534	1391746	1089	-	.	ID="RND-1_FAMILY-240";Tend="1469";Tstart="1245";shortTE="F";uid="23632109-295f-4834-bdf5-34c1ea12be81"
WOFM01000020.1	RepeatMasker	LTR/Gypsy	1243023	1244362	8281	-	.	ID="RND-1_FAMILY-11";Tend="2160";Tstart="852";shortTE="F";uid="4769bc1f-d7f0-4563-af19-a4a0faea9703"
WOFM01000020.1	RepeatMasker	Unknown	1493623	1493789	596	-	.	ID="RND-5_FAMILY-1089";Tend="1346";Tstart="1179";shortTE="F";uid="f196882c-4d9a-4be5-9b03-f4276ef73ae5"
WOFM01000020.1	RepeatMasker	LTR/Gypsy	2339416	2339657	649	-	.	ID="RND-5_FAMILY-2269";Tend="7720";Tstart="7486";shortTE="F";uid="a4cf841b-8923-4f13-b7ca-77df05d2769b"
WOFM01000020.1	RepeatMasker	Unknown	1200590	1200891	1941	-	.	ID="RND-1_FAMILY-825";Tend="1379";Tstart="1087";shortTE="F";uid="37de1929-b6de-4f9f-a6a0-1501ee82059b"
WOFM01000020.1	RepeatMasker	Unknown	851412	851676	1237	-	.	ID="RND-1_FAMILY-10";Tend="1865";Tstart="1614";shortTE="F";uid="1a12445a-8eec-4f8e-b7a6-832bad008a3d"
WOFM01000020.1	RepeatMasker	DNA	1401478	1402193	3744	-	.	ID="RND-3_FAMILY-127";Tend="1609";Tstart="910";shortTE="F";uid="44f57794-8034-40ab-b0b5-804b909a7774"
WOFM01000020.1	RepeatMasker	DNA/Crypton-I	336375	336753	2467	-	.	ID="RND-1_FAMILY-846";Tend="1289";Tstart="893";shortTE="F";uid="46537c13-cca5-4808-a65b-f2da77753e9f"
WOFM01000020.1	RepeatMasker	LTR/Pao	909891	910293	1857	-	.	ID="RND-6_FAMILY-2687";Tend="658";Tstart="239";shortTE="F";uid="dc8ef2fd-2879-423f-8dfd-382ed512f78f"
WOFM01000020.1	RepeatMasker	Unknown	1666159	1666646	2470	-	.	ID="RND-5_FAMILY-4093";Tend="1451";Tstart="910";shortTE="F";uid="e374a03e-b251-43f3-839d-ba90dbcb18df"
WOFM01000020.1	RepeatMasker	Unknown	603443	603870	2612	-	.	ID="RND-3_FAMILY-391";Tend="1333";Tstart="891";shortTE="F";uid="e9af737d-e074-4e4a-af2c-902116e0da71"
WOFM01000020.1	RepeatMasker	LTR/Pao	390797	391033	1381	-	.	ID="RND-5_FAMILY-336";Tend="11297";Tstart="11058";shortTE="F";uid="d68d8dfa-c565-42d5-8fd4-8d1786a5c445"
WOFM01000020.1	RepeatMasker	DNA	2214312	2214690	767	-	.	ID="RND-6_FAMILY-4595";Tend="1334";Tstart="970";shortTE="F";uid="4da2c0be-f7fd-4d35-9443-7c4cc2ff3ce1"
WOFM01000020.1	RepeatMasker	Unknown	550595	550778	1155	-	.	ID="RND-5_FAMILY-3472";Tend="1076";Tstart="892";shortTE="F";uid="b4beec6f-75ac-4bad-b91f-f1eda99cc0dd"
WOFM01000020.1	RepeatMasker	LTR/Pao	1416620	1417121	2425	-	.	ID="RND-1_FAMILY-54";Tend="1449";Tstart="955";shortTE="F";uid="4c46268a-ba98-4fab-86a8-d1bf8f8827c4"
WOFM01000020.1	RepeatMasker	Unknown	1350201	1350382	1169	-	.	ID="RND-5_FAMILY-647";Tend="1068";Tstart="890";shortTE="F";uid="002b861f-e2de-41f9-afbd-57b1e3f91577"
WOFM01000020.1	RepeatMasker	Unknown	2149683	2150096	2759	-	.	ID="RND-1_FAMILY-370";Tend="1347";Tstart="931";shortTE="F";uid="a4f1bb50-2b54-4ad0-9a89-b231084bce43"
WOFM01000020.1	RepeatMasker	Unknown	1957587	1957702	546	-	.	ID="RND-3_FAMILY-379";Tend="1171";Tstart="1059";shortTE="F";uid="bfacc6a8-5c68-4b25-bb15-079f2e588fba"
WOFM01000020.1	RepeatMasker	Unknown	2085492	2086092	3436	-	.	ID="RND-1_FAMILY-871";Tend="1776";Tstart="1193";shortTE="F";uid="f445c135-2f80-4b36-8195-29f7d441d369"
WOFM01000020.1	RepeatMasker	Unknown	1818272	1818383	434	-	.	ID="RND-1_FAMILY-146";Tend="1207";Tstart="1100";shortTE="F";uid="649366d6-2a0a-48e4-bf2d-db3eeabd5512"
WOFM01000020.1	RepeatMasker	Unknown	2258312	2258625	1313	-	.	ID="RND-6_FAMILY-14429";Tend="1215";Tstart="900";shortTE="F";uid="30eae7f1-7c7c-4fbb-a9b3-bc8fb9a6bb6a"
WOFM01000020.1	RepeatMasker	RC/Helitron	199750	199875	445	-	.	ID="RND-6_FAMILY-4557";Tend="916";Tstart="789";shortTE="F";uid="650d9d2c-1152-464f-a96d-53dbec6490c1"
WOFM01000020.1	RepeatMasker	Unknown	266392	266523	710	-	.	ID="RND-6_FAMILY-902";Tend="1068";Tstart="937";shortTE="F";uid="605998cb-73ac-49d9-b1e7-f444531df82a"
WOFM01000020.1	RepeatMasker	Unknown	675460	677261	12342	-	.	ID="RND-1_FAMILY-313";Tend="2682";Tstart="841";shortTE="F";uid="6002ca2e-0b95-4b0e-bdec-90d9ab07c5fa"
WOFM01000020.1	RepeatMasker	DNA	2201577	2201733	949	-	.	ID="RND-5_FAMILY-3205";Tend="1228";Tstart="1072";shortTE="F";uid="94894324-9ade-43ab-9222-215419a42202"
WOFM01000020.1	RepeatMasker	Unknown	1327880	1328181	858	-	.	ID="RND-5_FAMILY-7107";Tend="1060";Tstart="618";shortTE="F";uid="15aadd64-44fc-4d5b-bd91-5bf7ad77bf3d"
WOFM01000020.1	RepeatMasker	Unknown	971016	971249	1384	-	.	ID="RND-4_FAMILY-2443";Tend="1206";Tstart="956";shortTE="F";uid="32b43ccb-e007-4efa-9792-1f29a3fd6c31"
WOFM01000020.1	RepeatMasker	Unknown	2426969	2427260	1778	-	.	ID="RND-1_FAMILY-58";Tend="1258";Tstart="967";shortTE="F";uid="26591a0f-3bed-494e-a231-e6099c9af01b"
WOFM01000020.1	RepeatMasker	LTR/Pao	2099599	2100143	1969	-	.	ID="RND-1_FAMILY-33";Tend="1401";Tstart="857";shortTE="F";uid="c5fc5907-53c1-4703-8d5f-4ffcbc127e4a"
WOFM01000020.1	RepeatMasker	Unknown	1764330	1764560	1454	-	.	ID="RND-1_FAMILY-9";Tend="1161";Tstart="935";shortTE="F";uid="5e917fda-395e-4493-91e2-471042fe3c06"
WOFM01000020.1	RepeatMasker	RC/Helitron	703393	703503	706	-	.	ID="RND-1_FAMILY-1113";Tend="955";Tstart="848";shortTE="F";uid="82fc0c67-5db7-4cd6-b3a5-59da8f9cd319"
WOFM01000020.1	RepeatMasker	Unknown	1520204	1520325	539	-	.	ID="RND-5_FAMILY-4056";Tend="1173";Tstart="1041";shortTE="F";uid="6809a0fd-cb86-4454-9404-41c84d8cdb5d"
WOFM01000020.1	RepeatMasker	LTR/Gypsy	769518	770189	5607	-	.	ID="RND-1_FAMILY-91";Tend="7293";Tstart="6624";shortTE="F";uid="da81eb41-8378-4369-bd16-9a87fcf425e8"
WOFM01000020.1	RepeatMasker	Unknown	262668	262946	1447	-	.	ID="RND-1_FAMILY-126";Tend="1495";Tstart="1213";shortTE="F";uid="0509ca4f-055a-4c8f-8442-578b425c2ce4"
WOFM01000020.1	RepeatMasker	DNA/Crypton-I	336750	337251	3021	-	.	ID="RND-1_FAMILY-337";Tend="1412";Tstart="921";shortTE="F";uid="bacc7b02-e588-4902-aca6-27b730b2a8dd"
WOFM01000020.1	RepeatMasker	LTR/Gypsy	752060	752568	849	-	.	ID="RND-5_FAMILY-1334";Tend="678";Tstart="182";shortTE="F";uid="5713f375-53cf-40c4-8be2-bdc459085fd8"
WOFM01000020.1	RepeatMasker	DNA/TcMar-Tc1	1819	2517	4180	-	.	ID="RND-1_FAMILY-649";Tend="1723";Tstart="989";shortTE="F";uid="fec23ebc-2a72-4a41-8195-bd2ee3ad54e4"
WOFM01000020.1	RepeatMasker	Unknown	333671	334211	1816	-	.	ID="RND-2_FAMILY-36";Tend="1827";Tstart="1079";shortTE="F";uid="2b91e320-a67c-44fe-88ae-6c6df6e1285c"
WOFM01000020.1	RepeatMasker	LTR/Gypsy	2008322	2008815	4151	-	.	ID="RND-1_FAMILY-25";Tend="1510";Tstart="1019";shortTE="F";uid="1924d180-dea6-46fd-ac75-c78e219ef439"
WOFM01000020.1	RepeatMasker	Unknown	2395266	2395456	654	-	.	ID="RND-3_FAMILY-291";Tend="1208";Tstart="971";shortTE="F";uid="8ec86fd4-78a7-4daa-bb7f-588a4933cb63"
WOFM01000020.1	RepeatMasker	DNA/Crypton-I	910287	910594	1458	-	.	ID="rnd-1_family-240";Tend="1278";Tstart="832";shortTE="F";uid="2570785e-b087-42bd-a20d-5a868736df0d"
WOFM01000020.1	RepeatMasker	DNA/TcMar-Mariner	1857200	1857424	765	-	.	ID="RND-6_FAMILY-9025";Tend="1531";Tstart="1296";shortTE="F";uid="f28dfa15-d92d-4c58-ad58-f41b56192ffd"
WOFM01000020.1	RepeatMasker	LINE/Penelope	1624011	1624504	541	-	.	ID="RND-6_FAMILY-5286";Tend="3116";Tstart="2633";shortTE="F";uid="03b4528c-edbd-4707-bf4d-d521b44ea809"
WOFM01000020.1	RepeatMasker	DNA/Crypton-I	1715260	1715435	479	-	.	ID="RND-6_FAMILY-470";Tend="964";Tstart="797";shortTE="F";uid="da80af72-58a9-4e4f-962b-5322b0ecbf46"
WOFM01000020.1	RepeatMasker	Unknown	759124	759490	3010	-	.	ID="RND-6_FAMILY-15699";Tend="1864";Tstart="1476";shortTE="F";uid="e26deb69-33a8-4270-8103-a94412ed4f82"
WOFM01000020.1	RepeatMasker	DNA/Crypton-I	2420225	2420507	760	-	.	ID="RND-6_FAMILY-4026";Tend="1276";Tstart="925";shortTE="F";uid="355914ec-5277-48f9-a791-cdab100409f6"
WOFM01000020.1	RepeatMasker	Unknown	2204562	2205304	2822	-	.	ID="RND-1_FAMILY-126";Tend="1559";Tstart="765";shortTE="F";uid="fdc79d70-47fe-4cd1-90ea-10317d8251f9"
WOFM01000020.1	RepeatMasker	LTR/Pao	1239380	1239850	3340	-	.	ID="RND-5_FAMILY-4697";Tend="694";Tstart="226";shortTE="F";uid="88b26ba9-0437-4b02-8c15-335936c888c6"
WOFM01000020.1	RepeatMasker	Unknown	1990540	1991392	1404	-	.	ID="RND-1_FAMILY-528";TEgroup="ctg_112%7CRND-1_FAMILY-528%7C1";Tend="1464";Tstart="896";shortTE="F";uid="5dbdaa79-ff6c-443b-a76e-2dcba6519902"
WOFM01000020.1	RepeatMasker	DNA/Kolobok-T2	1417833	1417995	702	-	.	ID="RND-1_FAMILY-16";Tend="193";Tstart="39";shortTE="F";uid="4e3f7f88-e61d-4db7-b50f-69fad780a74c"
WOFM01000020.1	RepeatMasker	LTR/Copia	1275375	1275695	719	-	.	ID="RND-1_FAMILY-587";Tend="788";Tstart="482";shortTE="F";uid="569d0b5f-c0a8-4dfe-8bbb-5b4a5d9af254"
WOFM01000020.1	RepeatMasker	Unknown	2399636	2399835	406	-	.	ID="RND-6_FAMILY-734";Tend="1152";Tstart="929";shortTE="F";uid="8efb8ee8-7a83-4071-9eaa-9b72415d3644"
WOFM01000020.1	RepeatMasker	Unknown	2418844	2419106	779	-	.	ID="RND-5_FAMILY-1289";Tend="1224";Tstart="903";shortTE="F";uid="73168335-a155-4be8-8957-62be854e5b53"
WOFM01000020.1	RepeatMasker	Unknown	1226011	1226798	4797	-	.	ID="RND-6_FAMILY-3177";Tend="1788";Tstart="1035";shortTE="F";uid="d80d006e-9112-4450-89ff-fa9056a716f9"
WOFM01000020.1	RepeatMasker	DNA/TcMar-Tc4	1605344	1605549	560	-	.	ID="RND-5_FAMILY-3844";Tend="1260";Tstart="1056";shortTE="F";uid="d0db5a72-6dd6-48ff-b67e-a34759c16d66"
WOFM01000020.1	RepeatMasker	Unknown	925147	925479	1271	-	.	ID="RND-2_FAMILY-36";Tend="1772";Tstart="1436";shortTE="F";uid="7ae6b56f-2e04-4f31-88a6-82758af71405"
WOFM01000020.1	RepeatMasker	Unknown	265730	266223	2431	-	.	ID="RND-3_FAMILY-391";Tend="1379";Tstart="897";shortTE="F";uid="5722831d-5ee6-4d56-9330-f33e078560de"
WOFM01000020.1	RepeatMasker	DNA/TcMar-Fot1	1155543	1156117	2754	-	.	ID="RND-1_FAMILY-655";Tend="1573";Tstart="998";shortTE="F";uid="97444a8c-0de7-4bda-8fb9-357c49428b99"
WOFM01000020.1	RepeatMasker	Unknown	30669	30832	1075	-	.	ID="RND-1_FAMILY-70";Tend="1164";Tstart="987";shortTE="F";uid="f19a58b8-3813-4479-bc39-cdcf5eb93d46"
WOFM01000020.1	RepeatMasker	Unknown	2431901	2432110	1373	-	.	ID="RND-5_FAMILY-1819";Tend="993";Tstart="782";shortTE="F";uid="909d6845-8b96-45c5-96eb-644637c95c29"
WOFM01000020.1	RepeatMasker	Unknown	1609101	1609905	4988	-	.	ID="RND-1_FAMILY-926";Tend="1751";Tstart="955";shortTE="F";uid="7f947c6d-97df-4a0d-865d-07d8b1d76cba"
WOFM01000020.1	RepeatMasker	Unknown	121581	122049	2438	-	.	ID="RND-3_FAMILY-391";Tend="1794";Tstart="1332";shortTE="F";uid="62aad1d7-7730-4504-912f-5386cbe822da"
WOFM01000020.1	RepeatMasker	Unknown	2218211	2218627	2675	-	.	ID="RND-1_FAMILY-825";Tend="1378";Tstart="958";shortTE="F";uid="f5782eb7-ebe4-40b4-a28e-9cdbe903898f"
WOFM01000020.1	RepeatMasker	Unknown	10434	10562	632	-	.	ID="RND-6_FAMILY-1076";Tend="2717";Tstart="2591";shortTE="F";uid="36062682-8092-4313-95b0-0cbcd80f8523"
WOFM01000020.1	RepeatMasker	Unknown	2462694	2462846	516	-	.	ID="RND-1_FAMILY-871";Tend="1028";Tstart="878";shortTE="F";uid="570856a7-efe2-4bee-b5f2-3d861ea5e010"
WOFM01000020.1	RepeatMasker	DNA/CMC-Transib	789886	790533	3501	-	.	ID="RND-5_FAMILY-7174";Tend="1577";Tstart="917";shortTE="F";uid="abda8189-7d5a-4a1e-978a-8b31dd6a8114"
WOFM01000020.1	RepeatMasker	Unknown	1099074	1099634	1825	-	.	ID="RND-1_FAMILY-553";Tend="5533";Tstart="4976";shortTE="F";uid="6acfadc7-50ee-4a42-b3eb-8bc4566a2aeb"
WOFM01000020.1	RepeatMasker	LINE/RTE-BovB	1687674	1687836	770	-	.	ID="RND-3_FAMILY-11";Tend="1464";Tstart="1303";shortTE="F";uid="0ac1262f-0cce-4ed3-9953-a87a3da40a27"
WOFM01000020.1	RepeatMasker	Unknown	1542852	1543104	1600	-	.	ID="RND-4_FAMILY-2443";Tend="1198";Tstart="953";shortTE="F";uid="15c9cc7f-4c99-44de-8e34-470fec04b152"
WOFM01000020.1	RepeatMasker	Unknown	1626954	1628049	3589	-	.	ID="RND-1_FAMILY-2";Tend="2443";Tstart="748";shortTE="F";uid="b27a2942-2003-485e-adb0-0de2350a1298"
WOFM01000020.1	RepeatMasker	DNA/CMC-Transib	762292	762732	2393	-	.	ID="RND-5_FAMILY-7174";Tend="1524";Tstart="1088";shortTE="F";uid="abcf6a0f-988c-449a-9838-c18cccfbabb8"
WOFM01000020.1	RepeatMasker	Unknown	2263504	2263745	1428	-	.	ID="RND-4_FAMILY-2443";Tend="1197";Tstart="951";shortTE="F";uid="d8dcdbd0-019f-4476-b4ca-423db0e5f7be"
WOFM01000020.1	RepeatMasker	DNA/TcMar-Fot1	1180385	1180959	3210	-	.	ID="RND-1_FAMILY-655";Tend="1584";Tstart="995";shortTE="F";uid="47a8a206-60cd-4b4a-bcb6-0e6a5f7a63eb"
WOFM01000020.1	RepeatMasker	Unknown	1061596	1061764	974	-	.	ID="RND-5_FAMILY-782";Tend="1111";Tstart="942";shortTE="F";uid="c01b22be-9583-4ea6-87c3-813d361d85e1"
WOFM01000020.1	RepeatMasker	RC/Helitron	513700	513933	758	-	.	ID="RND-6_FAMILY-4557";Tend="770";Tstart="533";shortTE="F";uid="86183318-74f5-43b3-ae8e-08f9ac5be25f"
WOFM01000020.1	RepeatMasker	DNA/TcMar-Tigger	1013276	1013438	697	-	.	ID="RND-1_FAMILY-654";Tend="1131";Tstart="965";shortTE="F";uid="d095ab6e-a06d-4ab6-8dbf-5a7fd39eac53"
WOFM01000020.1	RepeatMasker	LTR/Gypsy	727249	727831	3687	-	.	ID="RND-4_FAMILY-1433";Tend="1431";Tstart="861";shortTE="F";uid="0702dac3-c1db-4a9c-93c7-810cae42f2ac"
WOFM01000020.1	RepeatMasker	DNA/Crypton-I	457470	457909	2127	-	.	ID="RND-3_FAMILY-131";Tend="1469";Tstart="1013";shortTE="F";uid="953eced0-e133-4ac8-9fa5-c4305eecbc1b"
WOFM01000020.1	RepeatMasker	Unknown	1375908	1376019	1010	-	.	ID="RND-6_FAMILY-3223";Tend="1312";Tstart="1201";shortTE="F";uid="7d4c922d-6c28-4a16-9ab4-6524e694315a"
WOFM01000020.1	RepeatMasker	Unknown	1947652	1948033	2403	-	.	ID="RND-1_FAMILY-456";Tend="1374";Tstart="1003";shortTE="F";uid="36166eff-22d1-4041-9d81-5279191fb386"
WOFM01000020.1	RepeatMasker	Unknown	1080136	1080264	821	-	.	ID="RND-1_FAMILY-10";Tend="1104";Tstart="976";shortTE="F";uid="82ab540c-e594-42cc-b577-eed6461cc8b3"
WOFM01000020.1	RepeatMasker	Unknown	1522915	1523160	1050	-	.	ID="RND-1_FAMILY-126";Tend="1627";Tstart="1379";shortTE="F";uid="a239c369-6eaa-4421-a4ec-71cfd962536b"
WOFM01000020.1	RepeatMasker	Unknown	1687451	1687658	564	-	.	ID="RND-1_FAMILY-208";Tend="1382";Tstart="1162";shortTE="F";uid="31d62c77-f1af-4ef1-8bcd-b2dadd80f32c"
WOFM01000020.1	RepeatMasker	Unknown	286644	286765	711	-	.	ID="RND-6_FAMILY-15";Tend="1765";Tstart="1646";shortTE="F";uid="eae6b276-5710-468c-a441-2f1246fc13d3"
WOFM01000020.1	RepeatMasker	DNA	1339641	1340335	3249	-	.	ID="RND-1_FAMILY-134";Tend="1571";Tstart="924";shortTE="F";uid="f2aa3199-75d7-439c-9d21-63a5eadba388"
WOFM01000020.1	RepeatMasker	Unknown	559066	559376	1228	-	.	ID="RND-1_FAMILY-58";Tend="1262";Tstart="942";shortTE="F";uid="e1fe71c8-7c48-46ec-814b-f96ead352811"
WOFM01000020.1	RepeatMasker	Unknown	743625	743802	801	-	.	ID="RND-6_FAMILY-1182";Tend="1797";Tstart="1611";shortTE="F";uid="161f2829-24f9-4083-bb80-06cc7007b585"
WOFM01000020.1	RepeatMasker	Unknown	1302747	1302850	498	-	.	ID="RND-5_FAMILY-5080";Tend="980";Tstart="879";shortTE="F";uid="0923c55b-f687-4b70-ba55-41eeaf3137cc"
WOFM01000020.1	RepeatMasker	Unknown	608862	609100	1324	-	.	ID="RND-3_FAMILY-291";Tend="1209";Tstart="974";shortTE="F";uid="ae2661e8-7c86-4fc2-9da7-094a7d14745c"
WOFM01000020.1	RepeatMasker	RC/Helitron	744992	745524	4506	-	.	ID="RND-4_FAMILY-8";Tend="1429";Tstart="896";shortTE="F";uid="85c1dd61-4273-4c1d-b836-b2424417ca4b"
WOFM01000020.1	RepeatMasker	Unknown	799202	799473	832	-	.	ID="RND-5_FAMILY-2456";Tend="1054";Tstart="789";shortTE="F";uid="12c01148-47ce-428f-bab2-3c0d1ed4b7ce"
WOFM01000020.1	RepeatMasker	Unknown	1098495	1098720	846	-	.	ID="RND-1_FAMILY-258";Tend="1711";Tstart="1491";shortTE="F";uid="35e2708a-9ef7-4f18-9c1c-527671a9e569"
WOFM01000020.1	RepeatMasker	Unknown	2388693	2389410	1659	-	.	ID="RND-1_FAMILY-126";Tend="1675";Tstart="717";shortTE="F";uid="00ac87e8-d00d-4c33-b956-54422f218e5e"
WOFM01000020.1	RepeatMasker	DNA/Crypton-I	1412349	1412512	1049	-	.	ID="RND-4_FAMILY-334";Tend="1048";Tstart="885";shortTE="F";uid="62f76676-2077-4721-88fd-b3a21a5f97cb"
WOFM01000020.1	RepeatMasker	Unknown	1313807	1314340	1903	-	.	ID="RND-6_FAMILY-2831";TEgroup="ctg_112%7CRND-6_FAMILY-2831%7C1";Tend="1228";Tstart="955";shortTE="F";uid="f9a99f28-f2bf-4995-8d43-59f0711390b4"
WOFM01000020.1	RepeatMasker	Unknown	848520	849059	2050	-	.	ID="RND-6_FAMILY-1182";Tend="1538";Tstart="1018";shortTE="F";uid="0be9b525-0fbe-4d6f-b7a8-275f35aab4a7"
WOFM01000020.1	RepeatMasker	Unknown	1060210	1061012	5357	-	.	ID="RND-5_FAMILY-782";Tend="1917";Tstart="1107";shortTE="F";uid="59754604-97d8-466c-9ffc-87f677a8da4b"
WOFM01000020.1	RepeatMasker	LINE/I-Jockey	229129	232834	26038	-	.	ID="RND-6_FAMILY-701";Tend="3698";Tstart="21";shortTE="F";uid="0a708397-0ba2-4bcc-b3ed-bdd0ca9352ac"
WOFM01000020.1	RepeatMasker	Unknown	722485	722823	2212	-	.	ID="RND-4_FAMILY-1569";Tend="1355";Tstart="1022";shortTE="F";uid="568c2958-70a4-42c9-bdea-0863f1b92d12"
WOFM01000020.1	RepeatMasker	DNA/Sola-1	2094122	2094314	421	-	.	ID="RND-5_FAMILY-2465";Tend="1748";Tstart="1561";shortTE="F";uid="29439391-34f2-4669-a856-b09df6977f53"
WOFM01000020.1	RepeatMasker	Unknown	858152	858367	1149	-	.	ID="RND-5_FAMILY-2147";Tend="1763";Tstart="1552";shortTE="F";uid="98b8f38f-a1e2-45ff-a15e-07e08485f564"
WOFM01000020.1	RepeatMasker	LTR/Copia	60896	61987	9060	-	.	ID="RND-1_FAMILY-828";Tend="2291";Tstart="1204";shortTE="F";uid="22900d36-2776-4e15-83d3-ca1ea21d5338"
WOFM01000020.1	RepeatMasker	Unknown	1781289	1781958	3645	-	.	ID="RND-1_FAMILY-769";Tend="1593";Tstart="951";shortTE="F";uid="3542435b-2e0a-4ef3-9969-667ed22f8da8"
WOFM01000020.1	RepeatMasker	Unknown	652025	652338	1866	-	.	ID="RND-1_FAMILY-207";Tend="1285";Tstart="949";shortTE="F";uid="8fb8e1c4-cd58-46d8-88c8-7703f669e7f2"
WOFM01000020.1	RepeatMasker	Unknown	2064711	2064883	1195	-	.	ID="RND-1_FAMILY-75";Tend="1121";Tstart="947";shortTE="F";uid="0be9fe57-e485-4f57-bb1e-dd536ed7ef3c"
WOFM01000020.1	RepeatMasker	LTR/Gypsy	292085	292394	928	-	.	ID="RND-6_FAMILY-6140";Tend="1875";Tstart="1596";shortTE="F";uid="008414b5-74a1-4cbd-9b11-9a6ff7450eea"
WOFM01000020.1	RepeatMasker	Unknown	906473	906796	2488	-	.	ID="RND-6_FAMILY-5096";Tend="1290";Tstart="963";shortTE="F";uid="7f4cd604-7c3e-4bc5-9f7b-d3f333424615"
WOFM01000020.1	RepeatMasker	Unknown	1446808	1447467	1062	-	.	ID="RND-1_FAMILY-674";Tend="5230";Tstart="4527";shortTE="F";uid="e1cb851d-80bd-4976-954f-9fd5ffa6be7f"
WOFM01000020.1	RepeatMasker	Unknown	859812	860111	1415	-	.	ID="RND-5_FAMILY-241";Tend="1751";Tstart="1435";shortTE="F";uid="a14cffa1-aa2b-47f9-bf0c-8b737f35dc2a"
WOFM01000020.1	RepeatMasker	Unknown	1517829	1518143	1760	-	.	ID="RND-5_FAMILY-647";Tend="1192";Tstart="895";shortTE="F";uid="bb3194f1-a9a8-4352-a993-d8ad6bd2242d"
WOFM01000020.1	RepeatMasker	Unknown	2405305	2406119	3051	-	.	ID="RND-2_FAMILY-36";Tend="1780";Tstart="613";shortTE="F";uid="f4ab6f1e-4d85-4d00-b465-a01acabb70f5"
WOFM01000020.1	RepeatMasker	Unknown	653345	653626	1318	-	.	ID="RND-4_FAMILY-1509";Tend="1248";Tstart="932";shortTE="F";uid="d664a0e0-530f-40c1-9600-d47fd658eeda"
WOFM01000020.1	RepeatMasker	Unknown	260713	260840	606	-	.	ID="RND-5_FAMILY-777";Tend="1588";Tstart="1466";shortTE="F";uid="76f62b27-b1a0-4169-b0fc-1ca17a397eac"
WOFM01000020.1	RepeatMasker	LTR/Gypsy	2011517	2011617	409	-	.	ID="RND-1_FAMILY-87";Tend="2252";Tstart="2147";shortTE="F";uid="09e89fda-cec5-4891-bba9-db87a66b62a7"
WOFM01000020.1	RepeatMasker	Unknown	1506472	1507180	5409	-	.	ID="RND-1_FAMILY-728";Tend="5294";Tstart="4598";shortTE="F";uid="3dc438cb-3823-4029-b238-b47f31a8c5b6"
WOFM01000020.1	RepeatMasker	Unknown	2350704	2350896	1486	-	.	ID="RND-4_FAMILY-84";Tend="1131";Tstart="939";shortTE="F";uid="c21991b6-b248-489a-a6d1-8ffc5c217157"
WOFM01000020.1	RepeatMasker	Unknown	664407	664747	1862	-	.	ID="RND-6_FAMILY-2995";Tend="1871";Tstart="1532";shortTE="F";uid="3e8b43ee-acef-433a-9940-5a6dba7d596b"
WOFM01000020.1	RepeatMasker	Unknown	585787	586119	1020	-	.	ID="RND-4_FAMILY-2443";Tend="1194";Tstart="847";shortTE="F";uid="5cb31a82-6da4-4464-835c-8623ee1e4894"
WOFM01000020.1	RepeatMasker	DNA/Crypton-I	1297399	1297536	428	-	.	ID="RND-1_FAMILY-254";Tend="1091";Tstart="943";shortTE="F";uid="a68575f2-1eae-4b4d-988e-64a9443e399d"
WOFM01000020.1	RepeatMasker	LTR/Copia	572538	572639	1294	-	.	ID="RND-6_FAMILY-4779";Tend="228";Tstart="9";shortTE="F";uid="7bd46dd9-364d-4191-913f-30cc8041dd55"
WOFM01000020.1	RepeatMasker	DNA/hAT-Pegasus	639944	641306	7680	-	.	ID="RND-1_FAMILY-316";Tend="2520";Tstart="1159";shortTE="F";uid="d5bfbdd4-8a6f-407b-ae00-092f069e7c48"
WOFM01000020.1	RepeatMasker	Unknown	68950	69126	1361	-	.	ID="RND-6_FAMILY-5283";Tend="1127";Tstart="953";shortTE="F";uid="6de53f6d-ab2a-40df-ba73-fdb137e5e1a7"
WOFM01000020.1	RepeatMasker	Unknown	1506349	1506462	467	-	.	ID="RND-1_FAMILY-10";Tend="1114";Tstart="999";shortTE="F";uid="beb52c03-4a8f-4041-b24f-7cb1a1d5469f"
WOFM01000020.1	RepeatMasker	LTR/Gypsy	1006463	1006648	664	-	.	ID="RND-5_FAMILY-2221";Tend="932";Tstart="733";shortTE="F";uid="5458879f-a797-4b56-be48-1239b33f0866"
WOFM01000020.1	RepeatMasker	DNA/Kolobok-T2	1045093	1045605	2862	-	.	ID="RND-4_FAMILY-21";Tend="7787";Tstart="7279";shortTE="F";uid="4c0e13e1-9d61-41fc-b04c-cd1e5f02e076"
WOFM01000020.1	RepeatMasker	LTR/Gypsy	1762526	1762783	526	-	.	ID="RND-1_FAMILY-417";Tend="2155";Tstart="1897";shortTE="F";uid="cec5b384-2aad-4e0b-bf4e-9b9836d02e73"
WOFM01000020.1	RepeatMasker	Unknown	1872637	1873248	2741	-	.	ID="RND-6_FAMILY-2995";Tend="1871";Tstart="1278";shortTE="F";uid="3aa4f400-2ce4-4761-ac09-e08ca6e7ce83"
WOFM01000020.1	RepeatMasker	DNA/MULE-NOF	861699	862080	2509	-	.	ID="RND-1_FAMILY-394";TEgroup="ctg_112%7CRND-1_FAMILY-394%7C1";Tend="2271";Tstart="1959";shortTE="F";uid="aad822cb-1fa9-4bdd-8fdb-fa311291b8ad"
WOFM01000020.1	RepeatMasker	DNA	2123684	2123860	1107	-	.	ID="RND-5_FAMILY-4767";Tend="1053";Tstart="884";shortTE="F";uid="ccff699d-3bd7-4dad-9bee-e97d6bb072da"
WOFM01000020.1	RepeatMasker	Unknown	624973	625214	831	-	.	ID="RND-1_FAMILY-26";Tend="1461";Tstart="919";shortTE="F";uid="26d8755b-99d4-4621-8683-b7c3de742155"
WOFM01000020.1	RepeatMasker	Unknown	730980	731222	1612	-	.	ID="RND-1_FAMILY-141";Tend="1228";Tstart="988";shortTE="F";uid="a479a8ef-9a17-41bd-bd8d-b27da1003c1b"
WOFM01000020.1	RepeatMasker	Unknown	2062669	2062824	456	-	.	ID="RND-4_FAMILY-900";Tend="1263";Tstart="1121";shortTE="F";uid="015a56a6-4212-4485-9a5b-089e9803ccb1"
WOFM01000020.1	RepeatMasker	Unknown	1532920	1533133	810	-	.	ID="RND-5_FAMILY-3774";Tend="2068";Tstart="1855";shortTE="F";uid="2d506d31-0fa7-472a-8404-9b7155c30056"
WOFM01000020.1	RepeatMasker	DNA	1370052	1370165	685	-	.	ID="RND-5_FAMILY-3205";Tend="1191";Tstart="1079";shortTE="F";uid="a214fd4b-16a3-404a-9c39-dcbeeccdca66"
WOFM01000020.1	RepeatMasker	Unknown	2409004	2409297	992	-	.	ID="RND-5_FAMILY-129";Tend="1326";Tstart="1040";shortTE="F";uid="b922639b-e224-4bf8-8298-bf9664bb0b0f"
WOFM01000020.1	RepeatMasker	Unknown	2454742	2455006	1405	-	.	ID="RND-1_FAMILY-328";Tend="1299";Tstart="1030";shortTE="F";uid="93784627-7f4e-4d6d-9b13-c84d1e96814b"
WOFM01000020.1	RepeatMasker	Unknown	665657	666223	2020	-	.	ID="RND-6_FAMILY-2995";Tend="1536";Tstart="979";shortTE="F";uid="75f13604-a60d-4c2a-b663-03a296c8972d"
WOFM01000020.1	RepeatMasker	DNA/TcMar-Fot1	291634	292052	2529	-	.	ID="RND-1_FAMILY-655";Tend="1469";Tstart="998";shortTE="F";uid="2ee8f7b1-03c4-46b5-a2c5-b032f374880e"
WOFM01000020.1	RepeatMasker	Unknown	798903	799124	578	-	.	ID="RND-4_FAMILY-2537";Tend="1684";Tstart="1361";shortTE="F";uid="eab018b4-c795-47ce-891a-4548e21bbd5b"
WOFM01000020.1	RepeatMasker	Unknown	1524406	1524804	924	-	.	ID="RND-4_FAMILY-237";Tend="1704";Tstart="1286";shortTE="F";uid="844a739c-d4c1-4910-a86a-4d4681fb3082"
WOFM01000020.1	RepeatMasker	Unknown	4350	4658	1107	-	.	ID="RND-1_FAMILY-468";Tend="5593";Tstart="5277";shortTE="F";uid="a1c80b62-45a0-475c-86e3-ffc0a631bf15"
WOFM01000020.1	RepeatMasker	LTR/Gypsy	890222	896897	47963	-	.	ID="RND-6_FAMILY-1961";Tend="6950";Tstart="249";shortTE="F";uid="c96f5cac-a201-418b-9942-4b72a8550240"
WOFM01000020.1	RepeatMasker	LTR/Gypsy	926021	926244	916	-	.	ID="RND-5_FAMILY-950";Tend="1215";Tstart="1010";shortTE="F";uid="d6c85c1d-11ed-406c-a73d-85c37a9503ee"
WOFM01000020.1	RepeatMasker	Unknown	287143	287509	1552	-	.	ID="RND-6_FAMILY-15";Tend="1632";Tstart="1231";shortTE="F";uid="996981df-fda1-40ce-9f19-282ae1247a80"
WOFM01000020.1	RepeatMasker	Unknown	1170046	1170332	1316	-	.	ID="RND-1_FAMILY-306";Tend="1225";Tstart="920";shortTE="F";uid="acee4986-c485-4e7c-987b-be529fd80244"
WOFM01000020.1	RepeatMasker	Unknown	62937	63199	830	-	.	ID="RND-6_FAMILY-6082";Tend="603";Tstart="352";shortTE="F";uid="c3bb87a9-b330-4cdf-ad64-a7d01666540b"
WOFM01000020.1	RepeatMasker	LTR/Pao	255250	255490	936	-	.	ID="RND-5_FAMILY-2768";Tend="1210";Tstart="978";shortTE="F";uid="5b6ff1d1-9a26-4319-8247-b7391dedfa23"
WOFM01000020.1	RepeatMasker	Unknown	2448060	2448181	450	-	.	ID="RND-4_FAMILY-411";Tend="1204";Tstart="1096";shortTE="F";uid="17849dc7-4412-461a-88d2-5befada34c25"
WOFM01000020.1	RepeatMasker	Unknown	1576419	1576866	2931	-	.	ID="RND-5_FAMILY-3423";Tend="1386";Tstart="939";shortTE="F";uid="57a18277-dbe0-4667-8c1e-8c4c4596ee8f"
WOFM01000020.1	RepeatMasker	Unknown	2419263	2419437	1131	-	.	ID="RND-1_FAMILY-70";Tend="1166";Tstart="991";shortTE="F";uid="7dfe19af-66cc-473b-8e11-cc1d1b0071b8"
WOFM01000020.1	RepeatMasker	Unknown	1326990	1327099	517	-	.	ID="RND-5_FAMILY-7107";Tend="1154";Tstart="1043";shortTE="F";uid="6f87d983-c522-44eb-845f-cbf9d0b11564"
WOFM01000020.1	RepeatMasker	Unknown	1879472	1879719	875	-	.	ID="RND-3_FAMILY-291";Tend="1206";Tstart="936";shortTE="F";uid="11531fff-ee94-4a87-bb38-70d6bf5d0ef4"
WOFM01000020.1	RepeatMasker	Unknown	1298839	1299878	7088	-	.	ID="RND-5_FAMILY-724";Tend="1898";Tstart="859";shortTE="F";uid="88fc706a-853a-43a0-82ba-dbbf6b21d697"
WOFM01000020.1	RepeatMasker	Unknown	899866	900765	3340	-	.	ID="RND-1_FAMILY-10";Tend="1865";Tstart="946";shortTE="F";uid="caac4a43-b56b-4269-ac6d-3b78b018b1d9"
WOFM01000020.1	RepeatMasker	Unknown	540465	540650	970	-	.	ID="RND-5_FAMILY-749";Tend="1155";Tstart="973";shortTE="F";uid="f3b0e34e-cbcd-43b4-ac4e-732c2ea4a176"
WOFM01000020.1	RepeatMasker	Unknown	2010983	2011301	1739	-	.	ID="RND-4_FAMILY-84";Tend="1751";Tstart="1421";shortTE="F";uid="8df595c2-4318-458a-a618-71b7efed9d80"
WOFM01000020.1	RepeatMasker	Unknown	2137142	2137270	1031	-	.	ID="RND-1_FAMILY-60";Tend="1089";Tstart="961";shortTE="F";uid="4b5b3198-e10c-41ac-abc2-3c3aad36f713"
WOFM01000020.1	RepeatMasker	Unknown	1734300	1734620	837	-	.	ID="RND-6_FAMILY-1657";Tend="1225";Tstart="879";shortTE="F";uid="d82ad354-3880-4287-850a-17b8bbc709cc"
WOFM01000020.1	RepeatMasker	Unknown	2004214	2005066	5572	-	.	ID="RND-4_FAMILY-84";Tend="1770";Tstart="926";shortTE="F";uid="7b3434e1-1755-406d-aa3e-6904591f2beb"
WOFM01000020.1	RepeatMasker	Unknown	1364362	1364948	2087	-	.	ID="RND-5_FAMILY-2648";Tend="1499";Tstart="866";shortTE="F";uid="f5ab019e-837a-4836-9fdc-e40406cb95d7"
WOFM01000020.1	RepeatMasker	LTR/Gypsy	1146769	1147259	4190	-	.	ID="RND-1_FAMILY-22";Tend="5947";Tstart="5458";shortTE="F";uid="d2719741-f95d-47c7-96ac-95b773154ad1"
WOFM01000020.1	RepeatMasker	DNA/TcMar-Mariner	2038010	2040571	22089	-	.	ID="RND-1_FAMILY-36";Tend="4434";Tstart="1872";shortTE="F";uid="1e745d46-4e82-466c-9ee7-1d5e5cc78835"
WOFM01000020.1	RepeatMasker	Unknown	1994877	1995510	4997	-	.	ID="RND-1_FAMILY-984";Tend="1568";Tstart="936";shortTE="F";uid="1f44fe17-931d-4876-91d0-c839836202ec"
WOFM01000020.1	RepeatMasker	Unknown	2045943	2046172	1119	-	.	ID="RND-4_FAMILY-580";Tend="1197";Tstart="974";shortTE="F";uid="2a213620-25fd-4097-8921-b2e4876d5498"
WOFM01000020.1	RepeatMasker	Unknown	517300	517555	1024	-	.	ID="RND-6_FAMILY-2894";Tend="1927";Tstart="1764";shortTE="F";uid="3c69ade5-e80e-44b4-b31e-416cb274803b"
WOFM01000020.1	RepeatMasker	Unknown	8874	9482	2839	-	.	ID="RND-5_FAMILY-177";Tend="1518";Tstart="868";shortTE="F";uid="43a67176-0e24-42cb-872b-cfd269638233"
WOFM01000020.1	RepeatMasker	Unknown	166269	166504	1067	-	.	ID="RND-1_FAMILY-287";Tend="1458";Tstart="1202";shortTE="F";uid="756c0fe3-4a18-4117-afc4-d0637783b1a4"
WOFM01000020.1	RepeatMasker	DNA/TcMar-Tc1	1732975	1733268	1085	-	.	ID="RND-6_FAMILY-1200";Tend="1207";Tstart="964";shortTE="F";uid="fdac5402-b853-4c2d-956e-c8666ac94c7c"
WOFM01000020.1	RepeatMasker	Unknown	2391649	2391988	534	-	.	ID="RND-5_FAMILY-1913";Tend="1379";Tstart="1091";shortTE="F";uid="a02b917d-d95c-415b-8d79-cf7ede4a5978"
WOFM01000020.1	RepeatMasker	DNA/Crypton-I	1316905	1317241	1950	-	.	ID="RND-6_FAMILY-4026";Tend="1275";Tstart="925";shortTE="F";uid="670a245f-8c66-4772-8199-e500e044c68a"
WOFM01000020.1	RepeatMasker	Unknown	334909	335178	771	-	.	ID="RND-2_FAMILY-36";TEgroup="ctg_112%7CRND-2_FAMILY-36%7C1";Tend="1777";Tstart="749";shortTE="F";uid="f1617124-d557-4571-b46d-78d9a1c4a778"
WOFM01000020.1	RepeatMasker	Unknown	2017483	2017635	614	-	.	ID="RND-1_FAMILY-338";Tend="1121";Tstart="975";shortTE="F";uid="9f1e7bfb-2b03-438f-9323-0b592eaf76e0"
WOFM01000020.1	RepeatMasker	Unknown	1003624	1003762	877	-	.	ID="RND-1_FAMILY-27";Tend="921";Tstart="762";shortTE="F";uid="8c7bf4ad-14a1-4c90-afd6-cc5aabdb2601"
WOFM01000020.1	RepeatMasker	Unknown	72200	72566	2016	-	.	ID="RND-6_FAMILY-357";Tend="1171";Tstart="544";shortTE="F";uid="0f301940-9e5e-4ba8-b065-46a0392e3486"
WOFM01000020.1	RepeatMasker	Unknown	1535980	1536144	782	-	.	ID="RND-6_FAMILY-9120";Tend="1119";Tstart="944";shortTE="F";uid="c06a236b-b304-4dc2-bb67-2a53b9d9565e"
WOFM01000020.1	RepeatMasker	Unknown	468287	468490	800	-	.	ID="RND-6_FAMILY-2382";Tend="1591";Tstart="1252";shortTE="F";uid="3b617c29-ffb9-4a71-ba4b-d4ec0bfe6da7"
WOFM01000020.1	RepeatMasker	LTR/Gypsy	2431423	2431918	4146	-	.	ID="RND-1_FAMILY-25";Tend="1494";Tstart="998";shortTE="F";uid="c17ec33d-9ec4-44af-aad1-de51eb7ff920"
WOFM01000020.1	RepeatMasker	DNA/Crypton-I	1746800	1747132	1520	-	.	ID="RND-6_FAMILY-4026";Tend="1270";Tstart="935";shortTE="F";uid="8cf6feba-a468-4304-a99d-36d94e038db0"
WOFM01000020.1	RepeatMasker	Unknown	1025314	1025570	789	-	.	ID="RND-5_FAMILY-123";Tend="3231";Tstart="2982";shortTE="F";uid="5e9cfd08-3f6b-4ea2-b033-31a02599f83d"
WOFM01000020.1	RepeatMasker	Unknown	745507	746134	3809	-	.	ID="RND-4_FAMILY-265";Tend="1630";Tstart="998";shortTE="F";uid="acf004c4-a759-4383-8413-949a6a7ca274"
WOFM01000020.1	RepeatMasker	Unknown	2135790	2135923	864	-	.	ID="RND-1_FAMILY-10";Tend="1106";Tstart="973";shortTE="F";uid="2d80e4e6-c0da-41b5-97ae-c8f619b02936"
WOFM01000020.1	RepeatMasker	Unknown	2178129	2178281	2479	-	.	ID="RND-1_FAMILY-832";Tend="2149";Tstart="1517";shortTE="F";uid="e9fb6665-af9b-43bf-b1a2-37b1e97df204"
WOFM01000020.1	RepeatMasker	Unknown	1606027	1606168	678	-	.	ID="RND-4_FAMILY-2443";Tend="1115";Tstart="965";shortTE="F";uid="8a65fee5-7aef-4ce6-bd7d-b32f8af7c849"
WOFM01000020.1	RepeatMasker	Unknown	2300702	2301483	5191	-	.	ID="RND-6_FAMILY-1708";Tend="1604";Tstart="839";shortTE="F";uid="c99be9fa-4413-4f0c-bf02-d5a8ed173813"
WOFM01000020.1	RepeatMasker	LINE/RTE-BovB	2065742	2066671	2799	-	.	ID="RND-3_FAMILY-11";TEgroup="ctg_112%7CRND-3_FAMILY-11%7C2";Tend="1471";Tstart="925";shortTE="F";uid="79230f85-0b6b-489a-958e-1791b8c35a58"
WOFM01000020.1	RepeatMasker	Unknown	1547278	1547733	575	-	.	ID="RND-1_FAMILY-380";Tend="1768";Tstart="1316";shortTE="F";uid="c71eceb3-6653-41be-b0f6-982f79d26381"
WOFM01000020.1	RepeatMasker	DNA/Kolobok-T2	1982474	1982970	1752	-	.	ID="RND-1_FAMILY-269";Tend="678";Tstart="186";shortTE="F";uid="974db556-27b9-4798-88b9-e47923a2141d"
WOFM01000020.1	RepeatMasker	Unknown	578811	580460	13409	-	.	ID="RND-5_FAMILY-5862";Tend="2728";Tstart="1089";shortTE="F";uid="d45bc2be-3014-4d66-9a56-453988cdae40"
WOFM01000020.1	RepeatMasker	Unknown	535945	536652	5583	-	.	ID="RND-1_FAMILY-674";Tend="5233";Tstart="4527";shortTE="F";uid="a6b1116d-1415-4355-8478-114004694d53"
WOFM01000020.1	RepeatMasker	Unknown	1349684	1349818	1020	-	.	ID="RND-5_FAMILY-647";Tend="1205";Tstart="1071";shortTE="F";uid="17a5a225-f5b2-47ff-b3fb-0a7cb080e0d6"
WOFM01000020.1	RepeatMasker	DNA/CMC-Transib	1638	1825	916	-	.	ID="RND-4_FAMILY-1691";Tend="1072";Tstart="888";shortTE="F";uid="50fd2118-b61a-42ae-ba5e-07f81c3c89a0"
WOFM01000020.1	RepeatMasker	LTR/Gypsy	1	258	1671	-	.	ID="RND-1_FAMILY-631";Tend="9706";Tstart="9447";shortTE="F";uid="cef2889c-29a0-4bec-b536-264dd871859d"
WOFM01000020.1	RepeatMasker	Unknown	2287084	2287825	3945	-	.	ID="RND-1_FAMILY-769";Tend="1759";Tstart="954";shortTE="F";uid="4734de51-bdf3-44b9-9a52-923cbd252b21"
WOFM01000020.1	RepeatMasker	Unknown	1717353	1717744	2526	-	.	ID="RND-6_FAMILY-1504";Tend="2353";Tstart="1983";shortTE="F";uid="5c0bb85f-bbb5-4e1f-b2ea-1056ecaa7f92"
WOFM01000020.1	RepeatMasker	Unknown	2323405	2323635	1120	-	.	ID="RND-1_FAMILY-328";Tend="1224";Tstart="996";shortTE="F";uid="2f4b3040-5ac1-4fb9-8ace-251fd4d78a72"
WOFM01000020.1	RepeatMasker	DNA/Kolobok-E	2138591	2138831	891	-	.	ID="RND-1_FAMILY-700";Tend="1489";Tstart="1245";shortTE="F";uid="5f07b959-f761-400a-9dbc-b6804380f8c1"
WOFM01000020.1	RepeatMasker	Unknown	770863	771743	2596	-	.	ID="RND-4_FAMILY-754";Tend="1558";Tstart="824";shortTE="F";uid="9fb63db5-4bba-4828-bce0-ac6e56655197"
WOFM01000020.1	RepeatMasker	Unknown	1670211	1670382	1087	-	.	ID="RND-1_FAMILY-534";Tend="1073";Tstart="903";shortTE="F";uid="6d7fd712-b78b-4f9d-8ae1-5a6f2071e5a3"
WOFM01000020.1	RepeatMasker	Unknown	583573	583913	2935	-	.	ID="RND-5_FAMILY-3472";Tend="1238";Tstart="898";shortTE="F";uid="bf4805a3-4044-4474-bcac-8f55600a6f17"
WOFM01000020.1	RepeatMasker	LTR/Gypsy	903142	904980	14989	-	.	ID="RND-6_FAMILY-3720";Tend="12596";Tstart="10772";shortTE="F";uid="7ecba678-ef14-4bfe-a10b-3d176dcb4115"
WOFM01000020.1	RepeatMasker	DNA/TcMar-Fot1	1152835	1153065	1401	-	.	ID="RND-1_FAMILY-574";Tend="1888";Tstart="1655";shortTE="F";uid="80b98150-f1b7-4826-87d5-ea914107421c"
WOFM01000020.1	RepeatMasker	Unknown	2153853	2154291	1601	-	.	ID="RND-5_FAMILY-20";Tend="1242";Tstart="865";shortTE="F";uid="17c11034-f3d0-42ed-a775-fe057ae30c88"
WOFM01000020.1	RepeatMasker	DNA/Kolobok-E	2077656	2077922	938	-	.	ID="RND-1_FAMILY-700";Tend="1499";Tstart="1229";shortTE="F";uid="9ca46b5f-cd3b-484b-bbad-de973fc3f745"
WOFM01000020.1	RepeatMasker	Unknown	2138223	2138572	2371	-	.	ID="RND-1_FAMILY-670";Tend="1280";Tstart="934";shortTE="F";uid="90ebf507-31ef-4f46-9e1b-bea1bcdb78b6"
WOFM01000020.1	RepeatMasker	Unknown	1312649	1312833	1582	-	.	ID="RND-1_FAMILY-70";Tend="1175";Tstart="991";shortTE="F";uid="2cfc83e6-5236-4c72-8b0d-8ad31548208f"
WOFM01000020.1	RepeatMasker	DNA/TcMar-Fot1	121354	121588	1566	-	.	ID="RND-5_FAMILY-1953";Tend="1105";Tstart="875";shortTE="F";uid="05ecf6da-5a0b-46dd-ae46-5f9722944417"
WOFM01000020.1	RepeatMasker	DNA/hAT-Tip100	168372	168712	1811	-	.	ID="RND-4_FAMILY-959";Tend="1293";Tstart="937";shortTE="F";uid="129c678c-0012-428a-b918-fd7d6c58ef55"
WOFM01000020.1	RepeatMasker	DNA/PiggyBac	1996897	1997572	2476	-	.	ID="RND-5_FAMILY-407";Tend="1600";Tstart="940";shortTE="F";uid="567df882-8e5b-4425-9041-4580d1046d45"
WOFM01000020.1	RepeatMasker	Unknown	1464940	1465154	1401	-	.	ID="RND-6_FAMILY-4538";Tend="1030";Tstart="803";shortTE="F";uid="0df0a942-8830-4a0c-a1ca-66dbda333cbf"
WOFM01000020.1	RepeatMasker	Unknown	312787	313073	648	-	.	ID="RND-6_FAMILY-3099";Tend="1231";Tstart="952";shortTE="F";uid="3ae78c9f-3adb-415c-809c-2865f9a08984"
WOFM01000020.1	RepeatMasker	Unknown	846754	847347	3940	-	.	ID="RND-6_FAMILY-1899";Tend="6603";Tstart="6007";shortTE="F";uid="aa85dd57-5021-48c0-a49e-d38da2a8396b"
WOFM01000020.1	RepeatMasker	Unknown	2418681	2418841	488	-	.	ID="RND-5_FAMILY-212";Tend="1310";Tstart="1161";shortTE="F";uid="d9d34420-22d1-45ce-aaad-3f9f4108a274"
WOFM01000020.1	RepeatMasker	Unknown	1929856	1930807	6045	-	.	ID="RND-1_FAMILY-759";Tend="1907";Tstart="923";shortTE="F";uid="f4bb3ade-dc99-4e43-8346-bef712350f9b"
WOFM01000020.1	RepeatMasker	LTR/ERVL-MaLR	1110529	1110905	3209	-	.	ID="RND-5_FAMILY-1669";Tend="1860";Tstart="924";shortTE="F";uid="15297241-022c-4ec3-9026-1ea3bcff8e18"
WOFM01000020.1	RepeatMasker	LTR/Gypsy	1575847	1576419	2479	-	.	ID="RND-6_FAMILY-1390";Tend="9348";Tstart="8766";shortTE="F";uid="79e64d7e-61f3-4b1b-a35d-e5a9aa60ac5a"
WOFM01000020.1	RepeatMasker	LTR/Gypsy	1153620	1155553	10310	-	.	ID="RND-6_FAMILY-5486";Tend="2715";Tstart="779";shortTE="F";uid="8cffd4d7-17b3-4986-bd9f-7ecc76892041"
WOFM01000020.1	RepeatMasker	Unknown	200462	200844	617	-	.	ID="RND-1_FAMILY-98";Tend="1378";Tstart="1034";shortTE="F";uid="a30bdb79-fa86-440c-b2ce-d2259d46ac03"
WOFM01000020.1	RepeatMasker	LINE/Penelope	1346141	1346618	1070	-	.	ID="RND-6_FAMILY-5286";Tend="3123";Tstart="2636";shortTE="F";uid="c7774b6d-6d5f-4329-b41a-a2b82ff808f0"
WOFM01000020.1	RepeatMasker	DNA/TcMar-Mariner	1507302	1509764	20973	-	.	ID="RND-1_FAMILY-372";Tend="3916";Tstart="1446";shortTE="F";uid="87c64db3-980c-42a6-910e-e796ec95bbeb"
WOFM01000020.1	RepeatMasker	Unknown	2013815	2014275	2321	-	.	ID="RND-6_FAMILY-7296";Tend="1253";Tstart="795";shortTE="F";uid="7a2834a7-9fa1-47dd-958f-b84f83d24875"
WOFM01000020.1	RepeatMasker	DNA/hAT-Pegasus	785316	786979	9625	-	.	ID="RND-1_FAMILY-316";Tend="2499";Tstart="835";shortTE="F";uid="b9edb54e-88fd-4d5c-ad5c-68fcc40b207d"
WOFM01000020.1	RepeatMasker	Unknown	1666677	1667318	836	-	.	ID="RND-5_FAMILY-883";Tend="1714";Tstart="973";shortTE="F";uid="0eb3f3fe-a03a-48d6-acd9-6d41e9c0d9d4"
WOFM01000020.1	RepeatMasker	LTR/Gypsy	331434	331926	425	-	.	ID="RND-6_FAMILY-11195";TEgroup="ctg_112%7CRND-6_FAMILY-11195%7C1";Tend="1344";Tstart="687";shortTE="T";uid="31c28da9-b470-4cee-9ea2-1715878d5bdf"
WOFM01000020.1	RepeatMasker	LTR	668180	668590	490	-	.	ID="RND-5_FAMILY-828";Tend="1278";Tstart="888";shortTE="F";uid="7bf46079-cd28-4290-87d6-bbed738c9d52"
WOFM01000020.1	RepeatMasker	LTR/Copia	571806	572093	1294	-	.	ID="RND-6_FAMILY-4779";Tend="837";Tstart="229";shortTE="F";uid="008d9238-e6cc-4407-b261-251e1230a13c"
WOFM01000020.1	RepeatMasker	DNA/Kolobok-Hydra	179425	180038	2447	-	.	ID="RND-5_FAMILY-198";Tend="1417";Tstart="806";shortTE="F";uid="f6db5da8-dd5f-4423-ae95-e3e2c03b903a"
WOFM01000020.1	RepeatMasker	Unknown	625880	627725	14467	-	.	ID="RND-1_FAMILY-313";Tend="2681";Tstart="844";shortTE="F";uid="3bdab928-3b64-435c-a74b-f56b3d296194"
WOFM01000020.1	RepeatMasker	LINE/I-Jockey	30221	30601	1192	-	.	ID="RND-5_FAMILY-1653";Tend="2454";Tstart="2068";shortTE="F";uid="85c26524-63f2-402b-8e0f-8a7236e86320"
WOFM01000020.1	RepeatMasker	Unknown	1234836	1235260	2650	-	.	ID="RND-1_FAMILY-561";Tend="1359";Tstart="942";shortTE="F";uid="2535c22a-c57a-413f-adaa-a647c61ec501"
WOFM01000020.1	RepeatMasker	Unknown	1418049	1418381	2241	-	.	ID="RND-1_FAMILY-681";Tend="1312";Tstart="977";shortTE="F";uid="1e47fca1-5399-46f6-98ed-b057a718e7d8"
WOFM01000020.1	RepeatMasker	DNA/Crypton-I	2055433	2055552	517	-	.	ID="rnd-1_family-254";Tend="1452";Tstart="1315";shortTE="F";uid="26b7818b-3064-4e67-ae81-716a5869df94"
WOFM01000020.1	RepeatMasker	Unknown	123735	123959	823	-	.	ID="RND-1_FAMILY-75";Tend="1121";Tstart="978";shortTE="F";uid="50390e6e-ae7b-4810-9b09-331cb93b93e5"
WOFM01000020.1	RepeatMasker	LTR/Gypsy	1670703	1670964	1651	-	.	ID="RND-6_FAMILY-2227";Tend="766";Tstart="505";shortTE="F";uid="17864aa2-895d-444d-8a41-62df7c9d7748"
WOFM01000020.1	RepeatMasker	Unknown	1544698	1545844	9343	-	.	ID="RND-1_FAMILY-880";Tend="2011";Tstart="846";shortTE="F";uid="e496dc05-965e-4b98-bff1-cf55e33e9531"
WOFM01000020.1	RepeatMasker	Unknown	212155	212412	1474	-	.	ID="RND-6_FAMILY-16179";Tend="1149";Tstart="883";shortTE="F";uid="3916939e-ca95-49d3-97cf-1ac136e08c0c"
WOFM01000020.1	RepeatMasker	Unknown	108012	108180	1317	-	.	ID="RND-1_FAMILY-70";Tend="1164";Tstart="996";shortTE="F";uid="dedc017f-a062-4721-9477-b53596108fa1"
WOFM01000020.1	RepeatMasker	Unknown	537923	538361	2812	-	.	ID="RND-1_FAMILY-60";Tend="1406";Tstart="962";shortTE="F";uid="09b7305f-c7ca-4274-a65a-75c8a8adf824"
WOFM01000020.1	RepeatMasker	Unknown	1538314	1539315	4406	-	.	ID="RND-5_FAMILY-1296";Tend="1823";Tstart="872";shortTE="F";uid="10c673f6-6c4c-44be-b893-18b41848df53"
WOFM01000020.1	RepeatMasker	LTR/Gypsy	1176699	1177177	4290	-	.	ID="RND-5_FAMILY-1723";Tend="495";Tstart="18";shortTE="F";uid="7fa8bedd-002d-4a9e-ae2e-6afd90f6a4bf"
WOFM01000020.1	RepeatMasker	Unknown	1500738	1501194	2005	-	.	ID="RND-2_FAMILY-36";Tend="1233";Tstart="789";shortTE="F";uid="2412843f-2d95-43e5-ae4b-86c64978efd2"
WOFM01000020.1	RepeatMasker	Unknown	618398	618745	2168	-	.	ID="RND-6_FAMILY-2995";Tend="1868";Tstart="1524";shortTE="F";uid="a060c8ca-e551-42fa-bf88-5ef841738a47"
WOFM01000020.1	RepeatMasker	Unknown	1935857	1936137	1239	-	.	ID="RND-4_FAMILY-2443";Tend="1199";Tstart="939";shortTE="F";uid="7478fab3-50cd-4343-98cb-811e5e4017ff"
WOFM01000020.1	RepeatMasker	Unknown	1674578	1674812	956	-	.	ID="RND-1_FAMILY-175";Tend="1049";Tstart="862";shortTE="F";uid="696df3ad-86da-4316-855a-f10c095b1e52"
WOFM01000020.1	RepeatMasker	Unknown	543819	543982	605	-	.	ID="RND-5_FAMILY-3774";Tend="1809";Tstart="1654";shortTE="F";uid="f37d6a29-8f49-4df2-bffb-293801e1b11d"
WOFM01000020.1	RepeatMasker	DNA/hAT-hAT19	1301274	1301430	684	-	.	ID="RND-6_FAMILY-4704";Tend="1556";Tstart="1392";shortTE="F";uid="4daf4a78-1230-4443-aec1-23ddd5131153"
WOFM01000020.1	RepeatMasker	DNA/Merlin	2059135	2059292	3356	-	.	ID="rnd-5_family-944";Tend="1080";Tstart="789";shortTE="F";uid="137cf652-c915-48ee-b7cf-d2ed07872a93"
WOFM01000020.1	RepeatMasker	Unknown	1090781	1091209	856	-	.	ID="RND-6_FAMILY-6372";Tend="1524";Tstart="1038";shortTE="F";uid="9decac78-d8f6-425d-9ddd-8f685fbf75cc"
WOFM01000020.1	RepeatMasker	Unknown	459281	459614	1686	-	.	ID="RND-6_FAMILY-638";Tend="1594";Tstart="1259";shortTE="F";uid="aca4f88b-7777-44f2-874a-7c0cdd45a65a"
WOFM01000020.1	RepeatMasker	Unknown	160920	161382	407	-	.	ID="RND-6_FAMILY-1076";Tend="2333";Tstart="1900";shortTE="F";uid="6c35d598-4f29-4cc8-aa4e-4d84d73a8870"
WOFM01000020.1	RepeatMasker	Unknown	2319025	2319882	5191	-	.	ID="RND-6_FAMILY-1708";Tend="1678";Tstart="839";shortTE="F";uid="234a3d28-6da1-4087-a5c5-2857b8881376"
WOFM01000020.1	RepeatMasker	LTR/Pao	1873425	1873894	2520	-	.	ID="RND-1_FAMILY-33";Tend="1400";Tstart="937";shortTE="F";uid="9d6e93f3-b3c4-4457-b785-195f1e0e5717"
WOFM01000020.1	RepeatMasker	DNA/Crypton-I	1169758	1169944	1066	-	.	ID="RND-3_FAMILY-893";Tend="1448";Tstart="1262";shortTE="F";uid="2e2e7411-6389-4251-be3f-cc80833d15e6"
WOFM01000020.1	RepeatMasker	Unknown	340396	341060	4280	-	.	ID="RND-1_FAMILY-769";Tend="1761";Tstart="1105";shortTE="F";uid="a6280400-e368-4023-8eb3-f8f4d8ec93ea"
WOFM01000020.1	RepeatMasker	LINE/L2	1299879	1300079	415	-	.	ID="RND-5_FAMILY-2134";Tend="987";Tstart="786";shortTE="F";uid="276205ad-0d09-4217-be6a-af4a35050d3b"
WOFM01000020.1	RepeatMasker	LINE/R1-LOA	1000530	1000669	773	-	.	ID="RND-6_FAMILY-10295";Tend="1088";Tstart="953";shortTE="F";uid="8bbc8e75-6b6c-4b28-ac09-46bb7f1d9231"
WOFM01000020.1	RepeatMasker	Unknown	29278	29472	1295	-	.	ID="RND-1_FAMILY-1040";Tend="1152";Tstart="961";shortTE="F";uid="27496ae7-3f22-436d-a440-723a9636e3a0"
WOFM01000020.1	RepeatMasker	LINE/L2	1522801	1522939	509	-	.	ID="DAPHNE-7_HMM";Tend="3336";Tstart="3197";shortTE="F";uid="faadb0c8-f417-495d-bc29-58f355b69dc7"
WOFM01000020.1	RepeatMasker	Unknown	1959011	1960131	5704	-	.	ID="RND-2_FAMILY-36";Tend="1772";Tstart="659";shortTE="F";uid="666f6cff-e18e-4f6d-bb61-1727ff7a996f"
WOFM01000020.1	RepeatMasker	Unknown	749750	749898	405	-	.	ID="RND-1_FAMILY-208";Tend="1042";Tstart="903";shortTE="F";uid="27d386eb-be76-451c-823b-1c20d62a1f86"
WOFM01000020.1	RepeatMasker	LTR/Gypsy	391964	392438	3855	-	.	ID="RND-1_FAMILY-845";Tend="1240";Tstart="765";shortTE="F";uid="73251d8e-2daf-4e3c-b916-7cfeb2b88568"
WOFM01000020.1	RepeatMasker	LINE/RTE-BovB	1295213	1295748	3341	-	.	ID="RND-3_FAMILY-11";Tend="1469";Tstart="935";shortTE="F";uid="4a953a1b-5704-4fe3-95e8-520ccf36cbf2"
WOFM01000020.1	RepeatMasker	Unknown	1094411	1094776	1103	-	.	ID="RND-2_FAMILY-36";Tend="945";Tstart="647";shortTE="F";uid="527187ab-030d-48fa-9000-2fdee179d468"
WOFM01000020.1	RepeatMasker	Unknown	1450125	1450320	949	-	.	ID="RND-4_FAMILY-3345";Tend="1479";Tstart="1279";shortTE="F";uid="96395d75-71ba-48bc-92a3-ade5daa096e6"
WOFM01000020.1	RepeatMasker	Unknown	2321985	2322832	2704	-	.	ID="RND-1_FAMILY-258";Tend="1669";Tstart="921";shortTE="F";uid="a22e7add-db25-47ac-a98c-fbefc7c9d27f"
WOFM01000020.1	RepeatMasker	DNA/Academ-1	372388	373044	2423	-	.	ID="RND-5_FAMILY-1790";Tend="1833";Tstart="1188";shortTE="F";uid="6fd6e694-679a-49e9-b721-5d2019eeab3a"
WOFM01000020.1	RepeatMasker	Unknown	2200029	2200356	504	-	.	ID="RND-6_FAMILY-14429";Tend="1221";Tstart="894";shortTE="F";uid="de5c3262-160d-4024-89cc-f286f03c11d3"
WOFM01000020.1	RepeatMasker	Unknown	763515	763693	836	-	.	ID="RND-6_FAMILY-2894";Tend="1791";Tstart="1606";shortTE="F";uid="bde08657-28b6-4701-8978-602325d75d38"
WOFM01000020.1	RepeatMasker	RC/Helitron	368287	368612	1014	-	.	ID="RND-5_FAMILY-2749";Tend="1312";Tstart="975";shortTE="F";uid="235c4950-91f2-4062-a71b-426685003bab"
WOFM01000020.1	RepeatMasker	Unknown	1526941	1527424	3081	-	.	ID="RND-1_FAMILY-697";Tend="1260";Tstart="777";shortTE="F";uid="bee5ef5a-0927-4a51-8cc0-ddb7e06689dd"
WOFM01000020.1	RepeatMasker	Unknown	1402207	1402974	3050	-	.	ID="RND-6_FAMILY-446";Tend="1692";Tstart="897";shortTE="F";uid="f2317ce3-be32-4441-8dda-4806a9b890f6"
WOFM01000020.1	RepeatMasker	Unknown	1948691	1949089	489	-	.	ID="RND-6_FAMILY-1076";Tend="2158";Tstart="1753";shortTE="F";uid="d34b41aa-c2d5-4bab-be48-2e9dffb81310"
WOFM01000020.1	RepeatMasker	Unknown	2434688	2435341	2820	-	.	ID="RND-1_FAMILY-495";Tend="1614";Tstart="943";shortTE="F";uid="155360f6-f5cb-4cfa-a058-00cc759b5298"
WOFM01000020.1	RepeatMasker	Unknown	1380311	1380463	832	-	.	ID="RND-1_FAMILY-10";Tend="1102";Tstart="973";shortTE="F";uid="5f86113d-8475-4c71-90fd-3920228e33f7"
WOFM01000020.1	RepeatMasker	Unknown	1009594	1009781	1309	-	.	ID="RND-1_FAMILY-264";Tend="1123";Tstart="937";shortTE="F";uid="0fc52d27-62de-4b8b-9106-7083efb638c8"
WOFM01000020.1	RepeatMasker	Unknown	325375	325638	639	-	.	ID="RND-4_FAMILY-726";Tend="1679";Tstart="1424";shortTE="F";uid="db2d69fc-566a-43f0-9c64-2e3d7fc32301"
WOFM01000020.1	RepeatMasker	DNA/TcMar-Fot1	937042	938259	4528	-	.	ID="RND-1_FAMILY-655";TEgroup="ctg_112%7CRND-1_FAMILY-655%7C2";Tend="1963";Tstart="996";shortTE="F";uid="68d0b797-2cc4-47ec-8cc9-c759389e82a0"
WOFM01000020.1	RepeatMasker	DNA/Maverick	1535432	1535910	1060	-	.	ID="RND-6_FAMILY-1293";Tend="1067";Tstart="650";shortTE="F";uid="74904d3a-2230-4604-a0b9-1867b945c382"
WOFM01000020.1	RepeatMasker	Unknown	1630156	1630316	957	-	.	ID="RND-5_FAMILY-647";Tend="1082";Tstart="934";shortTE="F";uid="73f05cff-75fb-4055-8ce2-b86537e5e68e"
WOFM01000020.1	RepeatMasker	Unknown	484070	484317	1671	-	.	ID="RND-4_FAMILY-2443";Tend="1195";Tstart="947";shortTE="F";uid="ee31e900-abea-4d8c-bc15-59cb21b7761e"
WOFM01000020.1	RepeatMasker	Unknown	668651	668781	888	-	.	ID="RND-5_FAMILY-1688";Tend="1782";Tstart="1654";shortTE="F";uid="4fd19531-56ce-4032-9cb8-34ae42aaec4f"
WOFM01000020.1	RepeatMasker	LTR/Gypsy	2302625	2303291	5178	-	.	ID="RND-6_FAMILY-1552";Tend="1448";Tstart="768";shortTE="F";uid="3e996a45-4d06-4e0b-87a0-b46661e70614"
WOFM01000020.1	RepeatMasker	Unknown	1472444	1472774	1887	-	.	ID="RND-5_FAMILY-1248";Tend="1497";Tstart="1167";shortTE="F";uid="a95aa610-e73d-452b-b07f-e47b76d65a2b"
WOFM01000020.1	RepeatMasker	Unknown	1788698	1788910	1097	-	.	ID="RND-1_FAMILY-126";Tend="1764";Tstart="1567";shortTE="F";uid="776560d8-67d2-4abf-8d9d-e8d2148ae152"
WOFM01000020.1	RepeatMasker	Unknown	442653	442892	1244	-	.	ID="RND-1_FAMILY-117";Tend="1226";Tstart="986";shortTE="F";uid="524fd301-b095-40e5-82e0-ed784ea029a4"
WOFM01000020.1	RepeatMasker	Unknown	474562	474801	1691	-	.	ID="RND-6_FAMILY-644";Tend="525";Tstart="291";shortTE="F";uid="8952d21a-a88c-4d20-8816-14290cb4f569"
WOFM01000020.1	RepeatMasker	Unknown	2154290	2155234	4437	-	.	ID="RND-4_FAMILY-454";TEgroup="ctg_112%7CRND-4_FAMILY-454%7C4";Tend="1660";Tstart="803";shortTE="F";uid="56781ea8-37e6-4fb5-80bc-d7f61318ff97"
WOFM01000020.1	RepeatMasker	Unknown	2359514	2359984	3380	-	.	ID="RND-1_FAMILY-299";Tend="2541";Tstart="2068";shortTE="F";uid="0dbd4ded-80f8-4874-bc34-0d72dca91764"
WOFM01000020.1	RepeatMasker	Unknown	2321711	2321987	1927	-	.	ID="RND-1_FAMILY-9";Tend="1214";Tstart="941";shortTE="F";uid="5f648354-688a-4f18-aef8-92dedff87548"
WOFM01000020.1	RepeatMasker	LTR/Pao	1676795	1684205	54943	-	.	ID="RND-6_FAMILY-2773";Tend="7435";Tstart="7";shortTE="F";uid="cf90d013-c164-4145-99ee-cdc6151e1886"
WOFM01000020.1	RepeatMasker	DNA/Academ-1	2134765	2135020	652	-	.	ID="RND-1_FAMILY-579";Tend="1456";Tstart="1158";shortTE="F";uid="d1cfd3c5-aa98-4d97-adeb-20a86719cc53"
WOFM01000020.1	RepeatMasker	Unknown	615979	616595	4232	-	.	ID="RND-5_FAMILY-622";Tend="1557";Tstart="929";shortTE="F";uid="e4e825a2-9628-4d9f-ba19-722aa5e2d7b8"
WOFM01000020.1	RepeatMasker	Unknown	2157538	2157829	1074	-	.	ID="RND-4_FAMILY-488";Tend="1246";Tstart="940";shortTE="F";uid="8a64bc2b-6f9a-4e73-ace7-bf503277bbbb"
WOFM01000020.1	RepeatMasker	Unknown	239991	240524	2642	-	.	ID="RND-6_FAMILY-2995";Tend="1513";Tstart="953";shortTE="F";uid="742c7a36-81cf-472b-8679-29407a752fa0"
WOFM01000020.1	RepeatMasker	LTR/Pao	1061879	1062091	1478	-	.	ID="RND-1_FAMILY-506";Tend="8320";Tstart="8109";shortTE="F";uid="df383ddc-54d7-4f26-a4a3-e255703854de"
WOFM01000020.1	RepeatMasker	DNA/Crypton-I	336031	336200	1054	-	.	ID="RND-1_FAMILY-846";Tend="1465";Tstart="1293";shortTE="F";uid="1b8d9f19-325a-44ed-973c-2bef7537fc18"
WOFM01000020.1	RepeatMasker	Unknown	2430778	2431391	2861	-	.	ID="RND-5_FAMILY-1819";Tend="1884";Tstart="1095";shortTE="F";uid="c662c016-bdca-4436-a6af-1ff71b79a1f0"
WOFM01000020.1	RepeatMasker	RC/Helitron	39940	40094	593	-	.	ID="RND-1_FAMILY-621";Tend="1255";Tstart="1087";shortTE="F";uid="7e594f48-94d4-4362-9bef-d0def9d3a1a6"
WOFM01000020.1	RepeatMasker	Unknown	659855	660098	638	-	.	ID="RND-6_FAMILY-3099";Tend="1232";Tstart="955";shortTE="F";uid="cff68044-aff3-442b-9177-740ca56c66af"
WOFM01000020.1	RepeatMasker	Unknown	2127250	2127359	533	-	.	ID="RND-6_FAMILY-1343";Tend="1324";Tstart="1208";shortTE="F";uid="aa0a3a54-94f4-4209-9dbd-022ec5267322"
WOFM01000020.1	RepeatMasker	DNA/hAT	2128231	2128568	609	-	.	ID="RND-5_FAMILY-1560";Tend="1520";Tstart="985";shortTE="F";uid="4f6c0091-f376-4d4d-9a0d-63ecb9d80eff"
WOFM01000020.1	RepeatMasker	Unknown	799607	799987	1411	-	.	ID="RND-1_FAMILY-26";Tend="1315";Tstart="918";shortTE="F";uid="7bcec55e-6fb1-470a-bd7b-cbc9318be5b3"
WOFM01000020.1	RepeatMasker	Unknown	876485	876947	2446	-	.	ID="RND-4_FAMILY-454";Tend="1142";Tstart="673";shortTE="F";uid="660ed076-db49-43f1-9d9f-6fd5a0eb3047"
WOFM01000020.1	RepeatMasker	Unknown	1889564	1889865	2427	-	.	ID="RND-5_FAMILY-646";Tend="1300";Tstart="991";shortTE="F";uid="aeb26af7-1ed7-44ef-90ea-2818f41c284f"
WOFM01000020.1	RepeatMasker	DNA/CMC-Transib	2343460	2344100	3446	-	.	ID="RND-4_FAMILY-1691";Tend="1518";Tstart="879";shortTE="F";uid="18022570-2ec5-4e08-9986-007ff233eea2"
WOFM01000020.1	RepeatMasker	LINE/L2	202324	203141	865	-	.	ID="RND-5_FAMILY-2134";TEgroup="ctg_112%7CRND-5_FAMILY-2134%7C1";Tend="1868";Tstart="812";shortTE="F";uid="c3ea93b2-f449-4b75-ab4c-cce83904288c"
WOFM01000020.1	RepeatMasker	Unknown	1159371	1159609	485	-	.	ID="RND-6_FAMILY-1824";Tend="1238";Tstart="960";shortTE="F";uid="75bfc6fe-3029-4779-9d8f-d9fe812d965f"
WOFM01000020.1	RepeatMasker	DNA/hAT-Blackjack	751575	751683	403	-	.	ID="HAT-4_PBA";Tend="5984";Tstart="5875";shortTE="F";uid="07c62082-9e88-41b2-ac9f-d3a485bb8a3d"
WOFM01000020.1	RepeatMasker	Unknown	1205210	1205456	1092	-	.	ID="RND-4_FAMILY-305";Tend="1144";Tstart="910";shortTE="F";uid="148a00c1-0952-4a06-8018-02379d6f8f82"
WOFM01000020.1	RepeatMasker	Unknown	2008816	2009310	3115	-	.	ID="RND-1_FAMILY-926";Tend="1441";Tstart="951";shortTE="F";uid="1c1e89c3-fa76-4405-a16a-57715b7ea9da"
WOFM01000020.1	RepeatMasker	LTR/Gypsy	2243339	2252617	59838	-	.	ID="RND-2_FAMILY-41";Tend="6953";Tstart="1";shortTE="F";uid="fc1f5e30-2231-47f1-8453-c965f4538724"
WOFM01000020.1	RepeatMasker	LTR/Gypsy	1578300	1579033	5634	-	.	ID="RND-6_FAMILY-1815";Tend="11132";Tstart="10403";shortTE="F";uid="8f6c45b9-691b-4bf3-bcda-2bf44f516362"
WOFM01000020.1	RepeatMasker	LTR/Gypsy	558344	558822	3511	-	.	ID="RND-1_FAMILY-845";Tend="7672";Tstart="7194";shortTE="F";uid="baf65f98-798b-4f8c-95fc-34469c2ecae1"
WOFM01000020.1	RepeatMasker	Unknown	400999	401168	421	-	.	ID="RND-6_FAMILY-734";Tend="1152";Tstart="972";shortTE="F";uid="09822835-12fb-4425-8b1c-5b1933824c63"
WOFM01000020.1	RepeatMasker	Unknown	2426445	2426863	3357	-	.	ID="RND-1_FAMILY-5";Tend="1245";Tstart="822";shortTE="F";uid="a2456401-7c5f-47bc-a4a9-acf596127876"
WOFM01000020.1	RepeatMasker	Unknown	434247	434385	552	-	.	ID="RND-6_FAMILY-2831";Tend="1228";Tstart="1092";shortTE="F";uid="5d736bcc-6003-417b-a58a-a950d8a0164a"
WOFM01000020.1	RepeatMasker	Unknown	1920159	1920985	1153	-	.	ID="RND-1_FAMILY-208";TEgroup="ctg_112%7CRND-1_FAMILY-208%7C1";Tend="1380";Tstart="966";shortTE="F";uid="cbea0c8f-a465-4e9a-b6fd-c01b1dff011a"
WOFM01000020.1	RepeatMasker	LTR/Gypsy	262940	263524	2238	-	.	ID="RND-1_FAMILY-23";TEgroup="ctg_112%7CRND-1_FAMILY-23%7C1";Tend="6189";Tstart="5697";shortTE="F";uid="d8b95703-a144-457b-9a2c-eba04315003f"
WOFM01000020.1	RepeatMasker	LTR/Gypsy	1957701	1958196	3409	-	.	ID="RND-1_FAMILY-845";Tend="1236";Tstart="749";shortTE="F";uid="b1c99557-7baf-4287-b924-4e866164ea30"
WOFM01000020.1	RepeatMasker	Unknown	1818859	1819086	921	-	.	ID="RND-1_FAMILY-146";Tend="1105";Tstart="876";shortTE="F";uid="86ab9783-1747-4b4e-a5cb-4722031a075c"
WOFM01000020.1	RepeatMasker	DNA/Crypton-I	1392306	1392457	449	-	.	ID="RND-6_FAMILY-470";Tend="969";Tstart="793";shortTE="F";uid="8863c98e-8ed0-410c-96dd-1e8b6477aebd"
WOFM01000020.1	RepeatMasker	DNA/Crypton-I	909764	909888	531	-	.	ID="RND-1_FAMILY-240";Tend="1466";Tstart="1347";shortTE="F";uid="543bc0f6-fd7e-4e76-b7a0-88ed3ca2030a"
WOFM01000020.1	RepeatMasker	DNA/TcMar-Mariner	1510582	1511817	10395	-	.	ID="RND-1_FAMILY-36";Tend="1712";Tstart="478";shortTE="F";uid="5ff6f196-a353-40e1-94c4-5159a687ffbb"
WOFM01000020.1	RepeatMasker	DNA	2388285	2388438	833	-	.	ID="RND-5_FAMILY-3205";Tend="1229";Tstart="1076";shortTE="F";uid="c84afe43-15e8-40dd-a957-e7d9f59249ec"
WOFM01000020.1	RepeatMasker	Unknown	856528	856813	1723	-	.	ID="RND-1_FAMILY-328";Tend="1284";Tstart="995";shortTE="F";uid="4ed80b8a-5cbc-43ef-a323-acc4c9f5ead1"
WOFM01000020.1	RepeatMasker	LTR/Gypsy	125416	132438	60550	-	.	ID="RND-6_FAMILY-4390";Tend="8436";Tstart="1402";shortTE="F";uid="4b932446-0dbf-48d5-93e3-d9aef4000b93"
WOFM01000020.1	RepeatMasker	DNA/Maverick	993805	994274	3054	-	.	ID="RND-6_FAMILY-9704";Tend="1216";Tstart="750";shortTE="F";uid="1b33e58f-b8ad-40b3-abf1-fdea86dfb135"
WOFM01000020.1	RepeatMasker	Unknown	1256455	1257460	4003	-	.	ID="RND-2_FAMILY-36";Tend="1639";Tstart="617";shortTE="F";uid="ca2c1751-df75-42a4-b88c-2deb70ad3b6a"
WOFM01000020.1	RepeatMasker	Unknown	1513722	1514028	472	-	.	ID="RND-1_FAMILY-370";Tend="1346";Tstart="993";shortTE="F";uid="4ad82e93-f376-4984-a489-891b8a3015ad"
WOFM01000020.1	RepeatMasker	DNA/CMC-EnSpm	49606	52963	1010	-	.	ID="RND-6_FAMILY-5014";TEgroup="ctg_112%7CRND-6_FAMILY-5014%7C1";Tend="5075";Tstart="1591";shortTE="F";uid="feefd562-bd6c-4eae-aa4c-218f33535b72"
WOFM01000020.1	RepeatMasker	Unknown	2104688	2104806	545	-	.	ID="RND-3_FAMILY-391";Tend="1298";Tstart="1171";shortTE="F";uid="adba393c-0e56-4400-a533-2312f8ed9cb8"
WOFM01000020.1	RepeatMasker	DNA/TcMar-Mariner	2443290	2443675	2483	-	.	ID="RND-1_FAMILY-683";Tend="1476";Tstart="1074";shortTE="F";uid="905bee25-c193-47e3-bc52-47ec1a7b1abc"
WOFM01000020.1	RepeatMasker	Unknown	1824264	1825341	6954	-	.	ID="RND-5_FAMILY-724";Tend="1943";Tstart="859";shortTE="F";uid="433a4d62-6106-4ad5-9d0a-fbc2f4f751d4"
WOFM01000020.1	RepeatMasker	Unknown	2354755	2355096	1871	-	.	ID="RND-4_FAMILY-1098";Tend="1730";Tstart="1393";shortTE="F";uid="8c5809f3-f96c-43c2-a829-2b7e43db21fc"
WOFM01000020.1	RepeatMasker	Unknown	2121446	2121694	1304	-	.	ID="RND-6_FAMILY-3099";Tend="1229";Tstart="954";shortTE="F";uid="4c27386b-7f34-4ce9-8c71-988fc7a30ce5"
WOFM01000020.1	RepeatMasker	Unknown	981047	981703	2744	-	.	ID="RND-5_FAMILY-2456";Tend="1475";Tstart="793";shortTE="F";uid="3a4cc2d4-ed6e-462c-a4cd-9d78ea3104e9"
WOFM01000020.1	RepeatMasker	Unknown	1517019	1517215	1317	-	.	ID="RND-4_FAMILY-746";Tend="1285";Tstart="1086";shortTE="F";uid="579e5b23-4d96-4c2f-a13e-dffd3f2df94f"
WOFM01000020.1	RepeatMasker	DNA/Crypton-I	1404721	1405390	2450	-	.	ID="RND-4_FAMILY-334";Tend="1699";Tstart="1044";shortTE="F";uid="426220b6-60c1-4cfb-92cd-5e5c01a15625"
WOFM01000020.1	RepeatMasker	Unknown	44530	44716	1268	-	.	ID="RND-5_FAMILY-246";Tend="1513";Tstart="1075";shortTE="F";uid="194b7a7b-f1c7-4ec4-aa36-249b9468d563"
WOFM01000020.1	RepeatMasker	DNA/Crypton-I	1687856	1688366	3187	-	.	ID="RND-6_FAMILY-3104";Tend="1466";Tstart="953";shortTE="F";uid="5bc67d62-c24a-472d-bb79-cfce475dc19a"
WOFM01000020.1	RepeatMasker	LINE/CR1	1899295	1908865	82337	-	.	ID="RND-1_FAMILY-298";Tend="10327";Tstart="739";shortTE="F";uid="9ffe8f58-1f30-41dc-aea9-4c6587c8c095"
WOFM01000020.1	RepeatMasker	LTR/Gypsy	2321030	2321701	5359	-	.	ID="RND-6_FAMILY-1552";Tend="1448";Tstart="768";shortTE="F";uid="7e855b16-8bda-4554-95b1-96071fce3eeb"
WOFM01000020.1	RepeatMasker	Unknown	1646306	1646792	1532	-	.	ID="RND-2_FAMILY-36";Tend="1112";Tstart="617";shortTE="F";uid="b0f82b1a-0d29-4159-9c14-0ded43471136"
WOFM01000020.1	RepeatMasker	Unknown	860177	860472	1808	-	.	ID="RND-5_FAMILY-177";Tend="1512";Tstart="1215";shortTE="F";uid="f83f71f3-36be-44e4-a07b-a28c14fa5a9d"
WOFM01000020.1	RepeatMasker	Unknown	994401	994751	2163	-	.	ID="RND-1_FAMILY-58";Tend="1252";Tstart="909";shortTE="F";uid="6dc1c2f1-bf32-49bc-ad1d-536f88cc4e65"
WOFM01000020.1	RepeatMasker	Unknown	116839	117020	777	-	.	ID="RND-6_FAMILY-1247";Tend="1198";Tstart="1008";shortTE="F";uid="ba27617f-1a71-4f1b-94cb-521a78e27133"
WOFM01000020.1	RepeatMasker	Unknown	872186	872464	655	-	.	ID="RND-6_FAMILY-6372";Tend="1658";Tstart="1408";shortTE="F";uid="778f4988-2fb9-4ab9-81ff-c86f1d8e876c"
WOFM01000020.1	RepeatMasker	Unknown	407887	408720	1130	-	.	ID="RND-1_FAMILY-380";Tend="1769";Tstart="944";shortTE="F";uid="2d1120e5-d4e6-4bc6-a9be-3bea314d71c2"
WOFM01000020.1	RepeatMasker	Unknown	473465	473743	1313	-	.	ID="RND-6_FAMILY-2885";Tend="1247";Tstart="910";shortTE="F";uid="98dc63a1-ced1-4eaa-858f-634f499d3549"
WOFM01000020.1	RepeatMasker	Unknown	2349702	2350452	4951	-	.	ID="RND-4_FAMILY-84";Tend="1871";Tstart="1122";shortTE="F";uid="ef5c2555-6982-4427-aa49-29ed6af04499"
WOFM01000020.1	RepeatMasker	DNA/hAT-Ac	2271602	2271824	1429	-	.	ID="RND-5_FAMILY-581";Tend="1164";Tstart="941";shortTE="F";uid="8c588f3b-b200-4237-a697-ec74d481e14a"
WOFM01000020.1	RepeatMasker	Unknown	154653	155510	3563	-	.	ID="RND-1_FAMILY-258";Tend="1580";Tstart="902";shortTE="F";uid="106f9326-a5bf-4140-b4f6-dc145c312c82"
WOFM01000020.1	RepeatMasker	LTR/Pao	322466	322962	2841	-	.	ID="RND-1_FAMILY-54";Tend="1466";Tstart="971";shortTE="F";uid="5ac4610a-cc74-4052-8d01-8948b6489191"
WOFM01000020.1	RepeatMasker	Unknown	978962	979097	546	-	.	ID="RND-5_FAMILY-2456";Tend="1770";Tstart="1640";shortTE="F";uid="faafe479-0b4e-4abf-b8ea-615e3a5b29c4"
WOFM01000020.1	RepeatMasker	Unknown	89187	89291	598	-	.	ID="RND-1_FAMILY-1057";Tend="1059";Tstart="961";shortTE="F";uid="e9d114b2-6455-4fb5-b122-dd18252a474a"
WOFM01000020.1	RepeatMasker	Unknown	1708388	1708862	1475	-	.	ID="RND-3_FAMILY-526";Tend="1422";Tstart="966";shortTE="F";uid="49a1064b-a4e8-430f-831e-321f87f57966"
WOFM01000020.1	RepeatMasker	Unknown	1184888	1185239	2312	-	.	ID="RND-6_FAMILY-681";Tend="1473";Tstart="1129";shortTE="F";uid="f395d732-bc72-4340-b2ec-1d2cf7b2cfa9"
WOFM01000020.1	RepeatMasker	Unknown	922050	922317	1070	-	.	ID="RND-1_FAMILY-387";Tend="1224";Tstart="944";shortTE="F";uid="635f2143-9380-4b65-a658-926917c64692"
WOFM01000020.1	RepeatMasker	DNA/PiggyBac	14081	14308	492	-	.	ID="RND-6_FAMILY-5128";Tend="3157";Tstart="2902";shortTE="F";uid="2cad9945-2c82-46b7-b41d-45a41939f4ac"
WOFM01000020.1	RepeatMasker	Unknown	486057	486258	576	-	.	ID="RND-6_FAMILY-6413";Tend="801";Tstart="620";shortTE="F";uid="22bb0fef-2c19-4dc0-9477-5444b0168c29"
WOFM01000020.1	RepeatMasker	Unknown	2005598	2005762	977	-	.	ID="RND-6_FAMILY-2894";Tend="1923";Tstart="1764";shortTE="F";uid="c33c403a-3b7e-4032-9148-ee7c8a616040"
WOFM01000020.1	RepeatMasker	Unknown	947025	947235	1208	-	.	ID="RND-4_FAMILY-1509";Tend="1215";Tstart="1005";shortTE="F";uid="65c8d070-c577-4c24-8700-318901189a74"
WOFM01000020.1	RepeatMasker	Unknown	1201649	1203431	8778	-	.	ID="RND-1_FAMILY-313";Tend="2692";Tstart="888";shortTE="F";uid="a072b53e-1f58-4eba-bad9-e2a5ca380c14"
WOFM01000020.1	RepeatMasker	LTR/Gypsy	1582805	1589130	53856	-	.	ID="RND-1_FAMILY-184";Tend="7250";Tstart="930";shortTE="F";uid="f40ffad2-ede8-48ad-b6e9-04bb955c76f7"
WOFM01000020.1	RepeatMasker	Unknown	1695726	1696071	1499	-	.	ID="RND-6_FAMILY-2894";Tend="1946";Tstart="1585";shortTE="F";uid="110e1ef1-5a60-4452-afb8-52f75355018e"
WOFM01000020.1	RepeatMasker	LTR/Pao	142350	142545	1310	-	.	ID="RND-1_FAMILY-1032";Tend="878";Tstart="684";shortTE="F";uid="482795ef-c7aa-48ba-9baa-1043985971b1"
WOFM01000020.1	RepeatMasker	Unknown	250363	251256	5932	-	.	ID="RND-1_FAMILY-2";Tend="2428";Tstart="1504";shortTE="F";uid="f2c4a6d6-71ea-4539-9e9c-d24fd7a0185b"
WOFM01000020.1	RepeatMasker	Unknown	1052533	1052905	2822	-	.	ID="RND-6_FAMILY-9161";Tend="1723";Tstart="918";shortTE="F";uid="1b91c5b5-40ba-46d3-9641-0dcfa5645103"
WOFM01000020.1	RepeatMasker	Unknown	2079427	2079570	544	-	.	ID="RND-1_FAMILY-10";Tend="1104";Tstart="972";shortTE="F";uid="0586415b-9424-4956-8998-e5b87bf845dc"
WOFM01000020.1	RepeatMasker	DNA/Crypton-I	617922	618311	1767	-	.	ID="RND-4_FAMILY-246";Tend="1834";Tstart="1443";shortTE="F";uid="63fe43e2-1d38-4158-9d88-1304463b2a59"
WOFM01000020.1	RepeatMasker	DNA/Crypton-I	7122	7434	1013	-	.	ID="RND-6_FAMILY-4026";Tend="1278";Tstart="918";shortTE="F";uid="4577b37e-4a00-4344-b21b-a8d56bea9a29"
WOFM01000020.1	RepeatMasker	Unknown	817663	817869	878	-	.	ID="RND-4_FAMILY-1098";Tend="1067";Tstart="854";shortTE="F";uid="c7cfde82-2796-4478-a3d7-2b5a0a391839"
WOFM01000020.1	RepeatMasker	Unknown	909399	909642	1458	-	.	ID="RND-4_FAMILY-2443";Tend="1195";Tstart="955";shortTE="F";uid="8bc7fc4e-c133-4165-92d1-fe14cdc1d637"
WOFM01000020.1	RepeatMasker	Unknown	2215227	2215595	1726	-	.	ID="RND-1_FAMILY-755";Tend="1323";Tstart="957";shortTE="F";uid="a55495dc-6c85-4bb4-af68-16ed74901f5b"
WOFM01000020.1	RepeatMasker	Unknown	2289523	2290394	4225	-	.	ID="RND-6_FAMILY-3489";Tend="1833";Tstart="963";shortTE="F";uid="a549dc3c-6648-4abc-9c98-a4d84d713134"
WOFM01000020.1	RepeatMasker	Unknown	875939	876069	405	-	.	ID="RND-5_FAMILY-6275";Tend="1080";Tstart="978";shortTE="F";uid="1487fd7f-9cdc-43df-b57f-28c8277f4474"
WOFM01000020.1	RepeatMasker	Unknown	728145	728832	4225	-	.	ID="RND-1_FAMILY-738";Tend="1704";Tstart="1001";shortTE="F";uid="855af236-5977-44a3-a3c2-68b9df3f88f1"
WOFM01000020.1	RepeatMasker	Unknown	43193	44193	4655	-	.	ID="RND-4_FAMILY-1347";Tend="1810";Tstart="873";shortTE="F";uid="8495ca4f-c8f2-42ae-b7df-d5208f0b67df"
WOFM01000020.1	RepeatMasker	DNA/TcMar-Tigger	1753451	1753866	2109	-	.	ID="RND-1_FAMILY-654";Tend="1541";Tstart="1114";shortTE="F";uid="bfca4b55-72f3-407f-b246-ba2915a70468"
WOFM01000020.1	RepeatMasker	Unknown	1263058	1263466	1136	-	.	ID="RND-6_FAMILY-5387";Tend="1392";Tstart="982";shortTE="F";uid="8bc2edde-aad5-4bfe-86a0-38983218e607"
WOFM01000020.1	RepeatMasker	Unknown	1252350	1252486	844	-	.	ID="RND-1_FAMILY-126";Tend="1764";Tstart="1628";shortTE="F";uid="a255c597-b870-4afb-9705-922c40f139dc"
WOFM01000020.1	RepeatMasker	DNA	1210055	1210239	1047	-	.	ID="RND-5_FAMILY-4767";Tend="1060";Tstart="882";shortTE="F";uid="02de801a-6883-4e6c-88b3-ca82a712b121"
WOFM01000020.1	RepeatMasker	Unknown	497998	498199	1046	-	.	ID="RND-1_FAMILY-103";Tend="1299";Tstart="1095";shortTE="F";uid="b0400365-bd1a-4620-849e-a4711292fa41"
WOFM01000020.1	RepeatMasker	Unknown	1367383	1367513	468	-	.	ID="RND-5_FAMILY-1159";Tend="1175";Tstart="1045";shortTE="F";uid="40524026-365c-46da-b4df-a39b18511dbb"
WOFM01000020.1	RepeatMasker	LTR/Copia	1127743	1127964	902	-	.	ID="RND-4_FAMILY-551";Tend="3460";Tstart="3233";shortTE="F";uid="7bfb522c-d00c-41d8-a1c0-723ee5024d24"
WOFM01000020.1	RepeatMasker	Unknown	716410	716621	416	-	.	ID="RND-1_FAMILY-449";Tend="1428";Tstart="1221";shortTE="F";uid="caa9bd29-3919-4334-aca1-95889695a9e5"
WOFM01000020.1	RepeatMasker	Unknown	900733	900872	461	-	.	ID="RND-6_FAMILY-734";Tend="1072";Tstart="922";shortTE="F";uid="8e1ea92d-1c22-406c-aceb-2374a8056fdc"
WOFM01000020.1	RepeatMasker	LTR/Gypsy	1546646	1546881	1060	-	.	ID="RND-5_FAMILY-950";Tend="1239";Tstart="1002";shortTE="F";uid="e5a55731-7ce3-4d5f-a322-58d8de0c57b4"
WOFM01000020.1	RepeatMasker	Unknown	272379	273230	2901	-	.	ID="RND-6_FAMILY-391";Tend="1502";Tstart="664";shortTE="F";uid="a93ec2dc-1931-4ebb-9d53-3acaf5f96cf2"
WOFM01000020.1	RepeatMasker	DNA/Crypton-I	849223	849368	630	-	.	ID="RND-1_FAMILY-240";Tend="1133";Tstart="952";shortTE="F";uid="e92a9e1e-ab4e-40fe-957b-74e96ac26f74"
WOFM01000020.1	RepeatMasker	Unknown	968778	969320	867	-	.	ID="RND-1_FAMILY-26";Tend="1393";Tstart="855";shortTE="F";uid="640949d3-a839-49ea-825e-3d68b6835aee"
WOFM01000020.1	RepeatMasker	DNA/TcMar-Mariner	2205304	2205487	585	-	.	ID="RND-5_FAMILY-138";Tend="1193";Tstart="1002";shortTE="F";uid="f38f8c73-49f7-4ff7-ab35-835b9bee97e8"
WOFM01000020.1	RepeatMasker	LTR/Copia	57076	60896	29447	-	.	ID="RND-1_FAMILY-1092";Tend="7180";Tstart="3351";shortTE="F";uid="8dcae2d1-9040-4848-a44e-3c8e1a81006c"
WOFM01000020.1	RepeatMasker	Unknown	1433217	1433712	1058	-	.	ID="RND-6_FAMILY-1182";Tend="1604";Tstart="1069";shortTE="F";uid="594dba32-c550-43a1-b0e9-ae64a99125ea"
WOFM01000020.1	RepeatMasker	Unknown	468930	469272	2846	-	.	ID="RND-4_FAMILY-1438";Tend="1356";Tstart="1014";shortTE="F";uid="6a2c0ca6-b132-4ab9-9090-da6fb9ec55a6"
WOFM01000020.1	RepeatMasker	LTR/Pao	998872	999328	3197	-	.	ID="RND-1_FAMILY-33";Tend="1408";Tstart="934";shortTE="F";uid="2facf661-a8c2-4884-bcd5-4caf0fc4b52a"
WOFM01000020.1	RepeatMasker	Unknown	171932	172751	5235	-	.	ID="RND-1_FAMILY-449";Tend="1853";Tstart="1028";shortTE="F";uid="81caaf70-8215-4270-bfcf-6dd345b8eff9"
WOFM01000020.1	RepeatMasker	Unknown	735835	736165	1246	-	.	ID="RND-5_FAMILY-714";Tend="1262";Tstart="917";shortTE="F";uid="5b0b74d5-e915-44b5-866d-2c5e469be8f8"
WOFM01000020.1	RepeatMasker	LTR/Gypsy	100784	101019	1906	-	.	ID="RND-3_FAMILY-275";Tend="7450";Tstart="7212";shortTE="F";uid="25683297-3a8a-4ad4-ba2c-dd71b030d884"
WOFM01000020.1	RepeatMasker	Unknown	347988	348242	1389	-	.	ID="RND-3_FAMILY-291";Tend="1206";Tstart="952";shortTE="F";uid="64d30ac5-178a-437d-887d-fb7a76fed169"
WOFM01000020.1	RepeatMasker	DNA	490114	490670	1673	-	.	ID="RND-3_FAMILY-127";Tend="1816";Tstart="1262";shortTE="F";uid="9d95d845-1e53-4581-b3c7-bbfcd0cf4b30"
WOFM01000020.1	RepeatMasker	Unknown	2437787	2438353	1521	-	.	ID="RND-1_FAMILY-705";Tend="1495";Tstart="933";shortTE="F";uid="9645c628-80bb-4c75-a79e-57bb563d89d7"
WOFM01000020.1	RepeatMasker	Unknown	1615209	1616041	3138	-	.	ID="RND-1_FAMILY-759";Tend="1906";Tstart="918";shortTE="F";uid="11bf5852-4baa-4491-bcae-02b07856444a"
WOFM01000020.1	RepeatMasker	Unknown	1031985	1032960	8500	-	.	ID="RND-1_FAMILY-1041";Tend="1907";Tstart="926";shortTE="F";uid="4a17f756-c450-418d-98cf-02625c67b593"
WOFM01000020.1	RepeatMasker	LTR/Gypsy	2078041	2078168	635	-	.	ID="RND-5_FAMILY-1656";Tend="1126";Tstart="992";shortTE="F";uid="cadd2dd9-527f-4e00-b8a7-6a6c197d57cf"
WOFM01000020.1	RepeatMasker	LTR/Gypsy	1374423	1375189	5194	-	.	ID="RND-3_FAMILY-160";Tend="2206";Tstart="1434";shortTE="F";uid="7475f0ae-1833-4baf-9b24-b9b139f63371"
WOFM01000020.1	RepeatMasker	Unknown	1800947	1801247	1496	-	.	ID="RND-1_FAMILY-58";Tend="1255";Tstart="957";shortTE="F";uid="f981aa75-4bf3-4e7f-b57c-e17fa5883ef6"
WOFM01000020.1	RepeatMasker	Unknown	1325615	1326337	2525	-	.	ID="RND-5_FAMILY-7107";Tend="1923";Tstart="1126";shortTE="F";uid="6f7c9efc-c4c1-4aa7-b754-98492765bf1c"
WOFM01000020.1	RepeatMasker	LTR/Copia	1135329	1144535	72258	-	.	ID="RND-6_FAMILY-3466";TEgroup="ctg_112%7CRND-6_FAMILY-3466%7C1";Tend="10014";Tstart="1005";shortTE="F";uid="bf26655f-25fe-4917-a6ce-68b537fab284"
WOFM01000020.1	RepeatMasker	LTR/Gypsy	357016	358315	7458	-	.	ID="RND-3_FAMILY-160";Tend="2162";Tstart="840";shortTE="F";uid="702cda2d-3e98-4f72-b54c-dc9eb1be19bd"
WOFM01000020.1	RepeatMasker	Unknown	329324	329483	503	-	.	ID="RND-3_FAMILY-391";Tend="1328";Tstart="1188";shortTE="F";uid="b756f7a4-4776-42bc-b6c8-d1711e336f6f"
WOFM01000020.1	RepeatMasker	DNA/Kolobok-T2	2314186	2314685	1492	-	.	ID="RND-6_FAMILY-1261";Tend="7627";Tstart="7133";shortTE="F";uid="146439ec-e354-482c-8f7e-ef5fc4148b4b"
WOFM01000020.1	RepeatMasker	Unknown	689576	689724	410	-	.	ID="RND-1_FAMILY-430";Tend="1709";Tstart="1558";shortTE="F";uid="2b3def8c-9163-4370-b560-71f89d002f1a"
WOFM01000020.1	RepeatMasker	RC/Helitron	254273	254549	817	-	.	ID="RND-6_FAMILY-4557";Tend="860";Tstart="574";shortTE="F";uid="f6f3a6ba-17b1-4236-894f-4ba47e4943ab"
WOFM01000020.1	RepeatMasker	DNA/Crypton-I	1784354	1784653	1429	-	.	ID="RND-1_FAMILY-240";Tend="1461";Tstart="1141";shortTE="F";uid="7623e102-4b49-4d90-9aee-9f239c7e8f23"
WOFM01000020.1	RepeatMasker	Unknown	2335840	2336142	1821	-	.	ID="RND-5_FAMILY-1614";Tend="1190";Tstart="891";shortTE="F";uid="5af0633d-6773-4ebe-b318-7128eed65413"
WOFM01000020.1	RepeatMasker	Unknown	1575669	1575847	930	-	.	ID="RND-5_FAMILY-3423";Tend="1600";Tstart="1381";shortTE="F";uid="365aada9-7cee-4a1c-8478-c7447e45084c"
WOFM01000020.1	RepeatMasker	LTR/Copia	101433	107613	3615	-	.	ID="RND-3_FAMILY-470";TEgroup="ctg_112%7CRND-3_FAMILY-470%7C1";Tend="7823";Tstart="774";shortTE="F";uid="14f0b055-30db-48b6-85ba-8f66524e0d29"
WOFM01000020.1	RepeatMasker	Unknown	2172653	2173038	1454	-	.	ID="RND-5_FAMILY-777";Tend="1450";Tstart="1071";shortTE="F";uid="36a9517b-0b45-47cc-b129-86c0977d0dfb"
WOFM01000020.1	RepeatMasker	DNA/TcMar-Tigger	1282612	1283119	2296	-	.	ID="RND-1_FAMILY-654";Tend="1535";Tstart="978";shortTE="F";uid="22b93ef7-6c4c-4847-ac39-d4cd1b0016dd"
WOFM01000020.1	RepeatMasker	Unknown	1291751	1292825	7288	-	.	ID="RND-1_FAMILY-697";Tend="1911";Tstart="820";shortTE="F";uid="11704a64-7821-4e3b-90e8-88cdccf82e35"
WOFM01000020.1	RepeatMasker	Unknown	2252809	2253210	2057	-	.	ID="RND-1_FAMILY-629";Tend="1288";Tstart="856";shortTE="F";uid="c4319957-b357-418e-adf3-f634d9554a9d"
WOFM01000020.1	RepeatMasker	Unknown	827846	828185	1998	-	.	ID="RND-1_FAMILY-926";Tend="1301";Tstart="960";shortTE="F";uid="62648df4-58a3-4c76-a036-a7543c9575ff"
WOFM01000020.1	RepeatMasker	Unknown	2317010	2317604	3238	-	.	ID="RND-1_FAMILY-495";Tend="1619";Tstart="1025";shortTE="F";uid="b38031f2-8fe3-4314-a8f3-c6d3fae70b77"
WOFM01000020.1	RepeatMasker	Unknown	120293	120447	627	-	.	ID="RND-1_FAMILY-247";Tend="1344";Tstart="1194";shortTE="F";uid="321607b2-8426-4dfd-b7eb-551f101d94d6"
WOFM01000020.1	RepeatMasker	Unknown	2171941	2172089	996	-	.	ID="RND-1_FAMILY-486";Tend="1042";Tstart="894";shortTE="F";uid="3c3a7675-3b73-4d26-a370-596b4eef1434"
WOFM01000020.1	RepeatMasker	Unknown	669457	670280	5180	-	.	ID="RND-5_FAMILY-1688";Tend="1659";Tstart="798";shortTE="F";uid="b47c809e-09b1-41ec-b413-a5d104cd24e0"
WOFM01000020.1	RepeatMasker	RC/Helitron	439876	440464	2222	-	.	ID="RND-5_FAMILY-2792";TEgroup="ctg_112%7CRND-5_FAMILY-2792%7C1";Tend="1906";Tstart="1156";shortTE="F";uid="338d81f9-152b-477c-92f0-c3a919a187e7"
WOFM01000020.1	RepeatMasker	LTR/Gypsy	296962	301786	39702	-	.	ID="RND-5_FAMILY-1723";Tend="6975";Tstart="2150";shortTE="F";uid="2bcf142a-9716-418f-a20d-57947b022f6e"
WOFM01000020.1	RepeatMasker	Unknown	274116	274602	2117	-	.	ID="RND-1_FAMILY-679";Tend="1426";Tstart="915";shortTE="F";uid="de8e174e-93b6-4445-ae2d-420846d96acb"
WOFM01000020.1	RepeatMasker	Unknown	1721262	1722067	5128	-	.	ID="RND-1_FAMILY-8";Tend="1818";Tstart="996";shortTE="F";uid="a63855d8-c637-4620-9c9c-b4cabbf195a4"
WOFM01000020.1	RepeatMasker	Unknown	1505456	1506057	2770	-	.	ID="RND-1_FAMILY-10";Tend="1867";Tstart="1273";shortTE="F";uid="48ede976-1bfd-4eee-8290-14f7090879dd"
WOFM01000020.1	RepeatMasker	Unknown	1006843	1007038	1239	-	.	ID="RND-6_FAMILY-5871";Tend="1164";Tstart="973";shortTE="F";uid="1d145cdc-e260-46c4-be1c-dbf689724395"
WOFM01000020.1	RepeatMasker	Unknown	447391	447627	454	-	.	ID="RND-4_FAMILY-1438";Tend="1160";Tstart="903";shortTE="F";uid="10543700-529c-47be-afa3-b6a00444a26a"
WOFM01000020.1	RepeatMasker	Unknown	1853583	1854568	2937	-	.	ID="RND-1_FAMILY-638";Tend="1961";Tstart="970";shortTE="F";uid="ad02941d-1ef2-4bde-a8f0-c9522ced65eb"
WOFM01000020.1	RepeatMasker	Unknown	1191549	1191854	1431	-	.	ID="RND-1_FAMILY-117";Tend="1226";Tstart="952";shortTE="F";uid="2787d5ad-4e68-49d2-846b-6317cfa9e6ca"
WOFM01000020.1	RepeatMasker	Unknown	1432402	1433051	1348	-	.	ID="RND-6_FAMILY-4281";Tend="666";Tstart="197";shortTE="F";uid="d900e33f-940a-415a-8c81-413b57c49824"
WOFM01000020.1	RepeatMasker	Unknown	1301879	1302132	1224	-	.	ID="RND-5_FAMILY-3066";Tend="1795";Tstart="1458";shortTE="F";uid="989ebbee-8e93-4ba8-8561-fdd5b6903b0a"
WOFM01000020.1	RepeatMasker	Unknown	492911	493823	1739	-	.	ID="RND-1_FAMILY-638";Tend="1905";Tstart="971";shortTE="F";uid="f7fadb90-73f9-4003-8219-f95cc79ecace"
WOFM01000020.1	RepeatMasker	DNA/Crypton-I	265457	265778	1655	-	.	ID="RND-1_FAMILY-846";Tend="1284";Tstart="895";shortTE="F";uid="2539f8fd-0c81-45e2-b1f3-3653b4eb7ea0"
WOFM01000020.1	RepeatMasker	LTR/Copia	1961722	1969369	59203	-	.	ID="RND-1_FAMILY-587";Tend="7680";Tstart="530";shortTE="F";uid="540146de-990d-4e4b-9a15-d3f7c7a69a9a"
WOFM01000020.1	RepeatMasker	Unknown	627827	627991	642	-	.	ID="RND-2_FAMILY-36";Tend="891";Tstart="728";shortTE="F";uid="4bfdcb3e-821a-4ba7-a65e-45695f6a98cb"
WOFM01000020.1	RepeatMasker	Unknown	494680	494942	652	-	.	ID="RND-5_FAMILY-2535";Tend="1226";Tstart="975";shortTE="F";uid="98a22f1e-fdc5-4d7d-9914-18cd1a3f2930"
WOFM01000020.1	RepeatMasker	RC/Helitron	1934468	1934997	2110	-	.	ID="RND-4_FAMILY-618";Tend="1492";Tstart="929";shortTE="F";uid="bd517188-8c50-483a-83a8-ef01793071b1"
WOFM01000020.1	RepeatMasker	Unknown	962481	962670	566	-	.	ID="RND-1_FAMILY-494";Tend="1134";Tstart="939";shortTE="F";uid="3cd561b7-b219-4372-8720-fe161f467901"
WOFM01000020.1	RepeatMasker	Unknown	154153	154434	1382	-	.	ID="RND-1_FAMILY-10";Tend="1723";Tstart="1162";shortTE="F";uid="f3e818e6-c644-4203-ac30-e30b73abe3c3"
WOFM01000020.1	RepeatMasker	DNA/TcMar-Mariner	335112	335341	638	-	.	ID="RND-6_FAMILY-9025";Tend="1611";Tstart="1380";shortTE="F";uid="8a05ac7d-488e-49f2-a50b-4599bc469011"
WOFM01000020.1	RepeatMasker	Unknown	622448	622773	666	-	.	ID="RND-1_FAMILY-26";TEgroup="ctg_112%7CRND-1_FAMILY-26%7C1";Tend="1392";Tstart="918";shortTE="F";uid="a3a413ed-89e8-4379-a2bd-860225796ebb"
WOFM01000020.1	RepeatMasker	LTR/Pao	1427600	1428072	2651	-	.	ID="RND-1_FAMILY-28";Tend="1423";Tstart="950";shortTE="F";uid="126daa6f-25e3-4d78-95d9-48031bc75457"
WOFM01000020.1	RepeatMasker	LTR/Gypsy	307168	307632	3373	-	.	ID="RND-5_FAMILY-1723";Tend="6892";Tstart="6493";shortTE="F";uid="6c93ff96-3c23-4267-8c5f-6aabda34f774"
WOFM01000020.1	RepeatMasker	Unknown	2127916	2128238	1727	-	.	ID="RND-6_FAMILY-1343";Tend="1210";Tstart="893";shortTE="F";uid="6edf862b-f2d6-41fb-bbef-94fb6220499c"
WOFM01000020.1	RepeatMasker	Unknown	2444315	2444611	775	-	.	ID="RND-6_FAMILY-3099";Tend="1231";Tstart="954";shortTE="F";uid="70ff66ea-828f-4aa6-a844-19acd5732525"
WOFM01000020.1	RepeatMasker	DNA/TcMar-Fot1	289895	290253	2231	-	.	ID="RND-1_FAMILY-574";Tend="1889";Tstart="1507";shortTE="F";uid="c6790225-f26e-48ed-bf56-cfb7ffc00440"
WOFM01000020.1	RepeatMasker	Unknown	1273960	1274096	844	-	.	ID="RND-1_FAMILY-126";Tend="1764";Tstart="1628";shortTE="F";uid="5b502b20-75a2-4b0e-830f-f755b13a21f0"
WOFM01000020.1	RepeatMasker	Unknown	2045246	2045373	741	-	.	ID="RND-6_FAMILY-671";Tend="1374";Tstart="1250";shortTE="F";uid="536cfc2a-499a-4445-8dea-0c117bb9d491"
WOFM01000020.1	RepeatMasker	Unknown	612957	613362	2373	-	.	ID="RND-1_FAMILY-383";Tend="1350";Tstart="929";shortTE="F";uid="ab976fd9-aa48-418c-9d2c-67186ac66005"
WOFM01000020.1	RepeatMasker	LINE/L2	1541420	1541882	3597	-	.	ID="RND-1_FAMILY-257";Tend="1269";Tstart="810";shortTE="F";uid="c11d539b-8517-4f64-a9be-00890c68ceef"
WOFM01000020.1	RepeatMasker	Unknown	485148	485580	1021	-	.	ID="RND-6_FAMILY-6413";Tend="1268";Tstart="832";shortTE="F";uid="dc527906-05d5-4010-bd76-221f9c3f2b22"
WOFM01000020.1	RepeatMasker	Unknown	168715	169026	918	-	.	ID="RND-6_FAMILY-3099";Tend="1230";Tstart="952";shortTE="F";uid="c0a9d607-3e32-4f13-850b-bf0ef3095343"
WOFM01000020.1	RepeatMasker	DNA/hAT-Tip100	689304	689589	1205	-	.	ID="RND-6_FAMILY-390";Tend="1444";Tstart="1146";shortTE="F";uid="796c3fd7-fd1b-4726-b872-fca5d3f94253"
WOFM01000020.1	RepeatMasker	Unknown	1522654	1522823	829	-	.	ID="RND-6_FAMILY-1182";Tend="1776";Tstart="1610";shortTE="F";uid="b1c82c6b-6425-4b5f-bdc4-a022844a57ad"
WOFM01000020.1	RepeatMasker	Unknown	1001956	1002634	3572	-	.	ID="RND-1_FAMILY-27";Tend="2441";Tstart="1837";shortTE="F";uid="ab599592-460e-4859-a983-01b7396ca59e"
WOFM01000020.1	RepeatMasker	DNA/Merlin	2058270	2058617	3356	-	.	ID="rnd-5_family-944";Tend="1716";Tstart="1081";shortTE="F";uid="9397de0b-a572-4fc0-84ef-a48537f818b6"
WOFM01000020.1	RepeatMasker	RC/Helitron	1179961	1180410	3376	-	.	ID="RND-1_FAMILY-621";Tend="1384";Tstart="938";shortTE="F";uid="27bc3a66-063a-452c-9de0-84aa9172cd24"
WOFM01000020.1	RepeatMasker	Unknown	1404269	1404452	1186	-	.	ID="RND-4_FAMILY-1523";Tend="1181";Tstart="977";shortTE="F";uid="d2566b13-7da4-4476-9588-f5754eb21d6a"
WOFM01000020.1	RepeatMasker	Unknown	712494	713070	3539	-	.	ID="RND-4_FAMILY-1438";Tend="1523";Tstart="934";shortTE="F";uid="f45ceab5-c4db-44c7-9c97-648c4bcc6cf1"
WOFM01000020.1	RepeatMasker	Unknown	2303574	2304415	2908	-	.	ID="RND-1_FAMILY-258";Tend="1669";Tstart="921";shortTE="F";uid="bfd803ca-762d-4724-bb32-59f329e9cb9a"
WOFM01000020.1	RepeatMasker	Unknown	1326325	1327008	4732	-	.	ID="RND-1_FAMILY-95";Tend="1651";Tstart="961";shortTE="F";uid="401ed8e2-e3c3-419f-bc76-bf8f9c39af37"
WOFM01000020.1	RepeatMasker	Unknown	632512	632753	884	-	.	ID="RND-1_FAMILY-383";Tend="1308";Tstart="1057";shortTE="F";uid="5889f818-977f-436f-a06e-4855a895e51f"
WOFM01000020.1	RepeatMasker	LTR/Gypsy	187779	193341	46289	-	.	ID="RND-1_FAMILY-503";Tend="7610";Tstart="2017";shortTE="F";uid="f7d46571-1f58-41d6-9475-0fa68f9e971f"
WOFM01000020.1	RepeatMasker	Unknown	2172092	2172548	2932	-	.	ID="RND-6_FAMILY-1576";Tend="1381";Tstart="929";shortTE="F";uid="008da8ff-ef0e-4d3a-bd96-9150ffbe7ec8"
WOFM01000020.1	RepeatMasker	DNA/Academ-1	1551736	1551884	943	-	.	ID="RND-1_FAMILY-314";Tend="1823";Tstart="1672";shortTE="F";uid="e8b3b4c5-ced6-46ff-8b04-3117abf96f2c"
WOFM01000020.1	RepeatMasker	DNA/Merlin	2061433	2061551	827	-	.	ID="RND-4_FAMILY-263";Tend="1975";Tstart="1857";shortTE="F";uid="94a3e7ab-efef-4102-bc82-e0b0e2ee58fb"
WOFM01000020.1	RepeatMasker	Unknown	2303301	2303576	1889	-	.	ID="RND-1_FAMILY-9";Tend="1214";Tstart="941";shortTE="F";uid="745eb858-fad2-4b5b-aee4-c39bf39ed45c"
WOFM01000020.1	RepeatMasker	LTR/Gypsy	1924161	1924717	1040	-	.	ID="RND-1_FAMILY-845";Tend="1236";Tstart="706";shortTE="F";uid="62e21b82-4716-4a64-a9f7-dc267ead49eb"
WOFM01000020.1	RepeatMasker	Unknown	816098	816525	2090	-	.	ID="RND-4_FAMILY-1098";Tend="1490";Tstart="1060";shortTE="F";uid="80eb9b5a-de98-4a62-8fe6-79ce84a2a3e1"
WOFM01000020.1	RepeatMasker	Unknown	1070035	1070252	534	-	.	ID="RND-4_FAMILY-2415";Tend="1647";Tstart="1435";shortTE="F";uid="38ca7c88-7df8-494a-8ea6-c8092503474f"
WOFM01000020.1	RepeatMasker	Unknown	1444277	1444445	452	-	.	ID="RND-1_FAMILY-26";Tend="1053";Tstart="887";shortTE="F";uid="342069ab-a8fa-4666-898b-290fa6ff6bbc"
WOFM01000020.1	RepeatMasker	Unknown	2283989	2284266	1950	-	.	ID="RND-1_FAMILY-276";Tend="1193";Tstart="916";shortTE="F";uid="daafd342-9372-46ef-9dde-eba69a116943"
WOFM01000020.1	RepeatMasker	Unknown	1672338	1673792	5335	-	.	ID="RND-1_FAMILY-871";Tend="2359";Tstart="766";shortTE="F";uid="64783a96-97a0-432e-94fa-ef854aa6131c"
WOFM01000020.1	RepeatMasker	Unknown	1979813	1980171	1403	-	.	ID="RND-5_FAMILY-1735";Tend="1415";Tstart="963";shortTE="F";uid="8d261c78-a7fa-48d5-87ad-6efb403d980f"
WOFM01000020.1	RepeatMasker	DNA	35352	35470	580	-	.	ID="RND-5_FAMILY-3205";Tend="1231";Tstart="1112";shortTE="F";uid="5665b9c3-cd85-4f53-8c27-e568d4247013"
WOFM01000020.1	RepeatMasker	Unknown	801638	802507	3260	-	.	ID="RND-1_FAMILY-573";Tend="1993";Tstart="1135";shortTE="F";uid="3199c251-1f6e-4965-a1c3-7e4eeeadbd23"
WOFM01000020.1	RepeatMasker	LTR/Gypsy	512787	512900	415	-	.	ID="RND-5_FAMILY-2221";Tend="2421";Tstart="2310";shortTE="F";uid="5f81f0fe-3653-4d99-853e-e164a55eb876"
WOFM01000020.1	RepeatMasker	Unknown	548016	548531	2642	-	.	ID="RND-1_FAMILY-924";Tend="1635";Tstart="1113";shortTE="F";uid="f57067e2-a6a0-44ec-a489-abea5d93a3b1"
WOFM01000020.1	RepeatMasker	Unknown	1278057	1279062	3852	-	.	ID="RND-2_FAMILY-36";Tend="1639";Tstart="617";shortTE="F";uid="822f13fc-d9b0-40d1-abed-273a3f57c77b"
WOFM01000020.1	RepeatMasker	Unknown	872754	873234	1694	-	.	ID="RND-1_FAMILY-103";Tend="1411";Tstart="926";shortTE="F";uid="eb4096bb-3d0c-4e35-9d8d-d9ab3ed8b8f7"
WOFM01000020.1	RepeatMasker	Unknown	1096771	1097118	1362	-	.	ID="RND-1_FAMILY-126";Tend="1764";Tstart="1439";shortTE="F";uid="d362b595-fd7a-41e5-b508-e0893d1668f3"
WOFM01000020.1	RepeatMasker	Unknown	1489046	1489326	1826	-	.	ID="RND-1_FAMILY-128";Tend="1264";Tstart="983";shortTE="F";uid="7db78033-b7c5-4c44-a5fa-24e96d2e32b6"
WOFM01000020.1	RepeatMasker	Unknown	1525910	1526094	718	-	.	ID="RND-1_FAMILY-34";Tend="1343";Tstart="1162";shortTE="F";uid="be69077c-4a2a-41df-8e2b-87f7267a7465"
WOFM01000020.1	RepeatMasker	Unknown	1736215	1736662	897	-	.	ID="RND-1_FAMILY-26";Tend="1395";Tstart="916";shortTE="F";uid="665b7835-d620-48a6-b509-3d2a0f3738b3"
WOFM01000020.1	RepeatMasker	LTR/Gypsy	852167	852414	980	-	.	ID="RND-1_FAMILY-651";Tend="512";Tstart="268";shortTE="F";uid="6940f692-2f38-41e6-a5bd-73888144edeb"
WOFM01000020.1	RepeatMasker	Unknown	1188399	1188924	2828	-	.	ID="RND-6_FAMILY-8241";Tend="1582";Tstart="1049";shortTE="F";uid="96efbf8c-be5a-49a2-aed9-c285430da445"
WOFM01000020.1	RepeatMasker	Unknown	908542	909381	5317	-	.	ID="RND-1_FAMILY-380";Tend="1775";Tstart="948";shortTE="F";uid="9a728c0b-e164-4dff-a4ee-f12fb9c40573"
WOFM01000020.1	RepeatMasker	DNA/Crypton-I	117405	117662	2015	-	.	ID="RND-6_FAMILY-3104";Tend="1208";Tstart="950";shortTE="F";uid="e3902e77-181f-4dd2-acd0-4473e3f57789"
WOFM01000020.1	RepeatMasker	LINE/RTE-BovB	1823203	1823413	1042	-	.	ID="RND-3_FAMILY-11";Tend="1137";Tstart="929";shortTE="F";uid="d9cca0c5-bec2-4f64-b79f-e2b141fe054b"
WOFM01000020.1	RepeatMasker	DNA/hAT-Blackjack	1367527	1367722	517	-	.	ID="RND-5_FAMILY-3276";Tend="913";Tstart="716";shortTE="F";uid="25cc5556-13d1-41b8-a55e-9d6d351390a3"
WOFM01000020.1	RepeatMasker	Unknown	1417400	1417839	2030	-	.	ID="RND-4_FAMILY-1891";Tend="1455";Tstart="1019";shortTE="F";uid="bcbcfba3-341c-423d-b8e8-1db0e50abce3"
WOFM01000020.1	RepeatMasker	LTR/Gypsy	74251	74635	2236	-	.	ID="RND-1_FAMILY-184";Tend="584";Tstart="194";shortTE="F";uid="b4ae434c-82ef-40d5-8bcf-e997ced54cd4"
WOFM01000020.1	RepeatMasker	Unknown	2090425	2091099	1172	-	.	ID="RND-1_FAMILY-126";Tend="1199";Tstart="510";shortTE="F";uid="a3f1ff20-e2e8-434d-aa0b-6486a130267e"
WOFM01000020.1	RepeatMasker	Unknown	1352478	1352712	1145	-	.	ID="RND-5_FAMILY-954";Tend="1186";Tstart="963";shortTE="F";uid="9c0e8722-0ea7-4274-b06a-a0a54005e1a9"
WOFM01000020.1	RepeatMasker	LINE/CR1	961015	961197	407	-	.	ID="RND-6_FAMILY-7492";Tend="4519";Tstart="4350";shortTE="F";uid="af96827e-11d6-4af4-8952-1c7673e30778"
WOFM01000020.1	RepeatMasker	Unknown	538345	538446	7680	-	.	ID="RND-1_FAMILY-48";Tend="1903";Tstart="1797";shortTE="F";uid="f058de58-8691-44c8-8624-d28fc49df807"
WOFM01000020.1	RepeatMasker	Unknown	781416	782284	3229	-	.	ID="RND-1_FAMILY-573";Tend="1993";Tstart="1135";shortTE="F";uid="5cf618c4-142f-48bf-ba74-45ef32870684"
WOFM01000020.1	RepeatMasker	Unknown	176698	176823	705	-	.	ID="RND-1_FAMILY-554";Tend="1329";Tstart="1205";shortTE="F";uid="a27f7942-ff16-4b22-b06a-f3eaa8c4630d"
WOFM01000020.1	RepeatMasker	Unknown	2037283	2037517	1281	-	.	ID="RND-4_FAMILY-1523";Tend="1182";Tstart="977";shortTE="F";uid="6a0af1f2-3546-43dd-9f45-5be14ee3c054"
WOFM01000020.1	RepeatMasker	Unknown	2178897	2179190	1981	-	.	ID="RND-4_FAMILY-84";Tend="1225";Tstart="930";shortTE="F";uid="a035d31c-6690-4fd9-82bd-607d60e2c86f"
WOFM01000020.1	RepeatMasker	DNA/Kolobok-T2	327211	327396	454	-	.	ID="RND-1_FAMILY-15";Tend="1277";Tstart="1087";shortTE="F";uid="f6352ee1-0add-46b8-a054-b6115801a4f3"
WOFM01000020.1	RepeatMasker	DNA/Academ-1	2456380	2456581	991	-	.	ID="RND-6_FAMILY-491";Tend="1600";Tstart="1401";shortTE="F";uid="da4beeda-8156-48e1-872f-a6e74c55a64a"
WOFM01000020.1	RepeatMasker	LTR/Copia	1496786	1498980	9356	-	.	ID="RND-1_FAMILY-68";Tend="6191";Tstart="4097";shortTE="F";uid="c1f9c2dc-bde7-4673-9fc7-84786f3005fb"
WOFM01000020.1	RepeatMasker	Unknown	562432	562595	651	-	.	ID="RND-1_FAMILY-208";Tend="1377";Tstart="1203";shortTE="F";uid="a24773b5-a8f2-4522-ad3b-cea33b5b45dd"
WOFM01000020.1	RepeatMasker	Unknown	1763911	1764350	685	-	.	ID="RND-5_FAMILY-397";TEgroup="ctg_112%7CRND-5_FAMILY-397%7C1";Tend="1193";Tstart="765";shortTE="F";uid="f7abc735-c0ec-4445-8f7a-830ab0c5f1f7"
WOFM01000020.1	RepeatMasker	DNA/hAT-Tip100	1005343	1005476	674	-	.	ID="RND-4_FAMILY-959";Tend="1528";Tstart="1394";shortTE="F";uid="899d5843-5160-4b32-af96-659d64d05035"
WOFM01000020.1	RepeatMasker	LTR/Gypsy	2358755	2359354	4417	-	.	ID="RND-1_FAMILY-83";Tend="1515";Tstart="913";shortTE="F";uid="2642e40d-e248-4ca2-b782-ee1dd51f94b9"
WOFM01000020.1	RepeatMasker	Unknown	1248719	1248890	488	-	.	ID="RND-2_FAMILY-36";Tend="961";Tstart="757";shortTE="F";uid="d9b93629-3a06-4c00-a867-fca2e820bd87"
WOFM01000020.1	RepeatMasker	Unknown	329806	330362	2437	-	.	ID="RND-1_FAMILY-195";Tend="1484";Tstart="913";shortTE="F";uid="712f74a3-06c7-47fc-a65d-99cbd544f2bc"
WOFM01000020.1	RepeatMasker	Unknown	2003738	2003930	995	-	.	ID="RND-6_FAMILY-6648";Tend="1140";Tstart="953";shortTE="F";uid="9360a6f4-9cf5-408d-b7ee-5f10f0f39b9a"
WOFM01000020.1	RepeatMasker	LTR/Copia	2230912	2236167	44413	-	.	ID="RND-5_FAMILY-930";Tend="5981";Tstart="734";shortTE="F";uid="12b306ec-82fb-42cc-8150-b8a237c15385"
WOFM01000020.1	RepeatMasker	Unknown	636681	636869	1360	-	.	ID="RND-1_FAMILY-9";Tend="1126";Tstart="937";shortTE="F";uid="d42b9ece-2e35-4ba5-8003-68aa74144384"
WOFM01000020.1	RepeatMasker	DNA/TcMar-Mariner	2034514	2034777	679	-	.	ID="RND-6_FAMILY-9025";Tend="1623";Tstart="1379";shortTE="F";uid="c315b1d0-69ea-4732-b4ab-688bba2072c9"
WOFM01000020.1	RepeatMasker	DNA/TcMar-Tigger	178917	179400	2734	-	.	ID="RND-1_FAMILY-654";Tend="1531";Tstart="1026";shortTE="F";uid="ce66c37a-da0d-42bd-9ecb-ec516a41c84c"
WOFM01000020.1	RepeatMasker	LINE/L2	458276	458382	585	-	.	ID="L2-10_HMEL";Tend="2192";Tstart="2089";shortTE="F";uid="c37052a1-4b9f-4189-8a93-2a2dcd2c52d8"
WOFM01000020.1	RepeatMasker	Unknown	201323	201577	1109	-	.	ID="RND-1_FAMILY-328";Tend="1267";Tstart="1012";shortTE="F";uid="574dfd8e-3779-4c6a-bf24-f3dc6849677f"
WOFM01000020.1	RepeatMasker	LTR	1324985	1325208	878	-	.	ID="RND-5_FAMILY-828";Tend="1290";Tstart="1033";shortTE="F";uid="483045ca-efad-4da5-85a1-6746066b8d35"
WOFM01000020.1	RepeatMasker	DNA/Academ-1	288122	288247	741	-	.	ID="RND-1_FAMILY-73";Tend="1967";Tstart="1848";shortTE="F";uid="84b3a40f-ad15-4472-9731-066969136c8f"
WOFM01000020.1	RepeatMasker	Unknown	2002612	2003256	3411	-	.	ID="RND-1_FAMILY-10";Tend="1753";Tstart="1101";shortTE="F";uid="c18f1b3d-9616-41ba-9eb9-9db195b0310f"
WOFM01000020.1	RepeatMasker	Unknown	1116227	1116491	981	-	.	ID="RND-1_FAMILY-117";Tend="1224";Tstart="958";shortTE="F";uid="4edb0ad3-91ea-403c-a752-7c319c1d4945"
WOFM01000020.1	RepeatMasker	LTR/Gypsy	1441291	1441508	443	-	.	ID="RND-3_FAMILY-235";TEgroup="ctg_112%7CRND-3_FAMILY-235%7C1";Tend="7705";Tstart="787";shortTE="F";uid="ffd2a5ef-8b2b-4ec4-b4c0-0b0fc0c33d86"
WOFM01000020.1	RepeatMasker	DNA/Crypton-I	1391829	1392177	2368	-	.	ID="RND-5_FAMILY-401";Tend="1318";Tstart="968";shortTE="F";uid="893ab4c7-a353-4313-9297-63c73e1b5f4b"
WOFM01000020.1	RepeatMasker	Unknown	69780	69974	910	-	.	ID="RND-2_FAMILY-36";Tend="1099";Tstart="914";shortTE="F";uid="024c0617-429d-4efa-a512-75efca266da6"
WOFM01000020.1	RepeatMasker	LTR/Gypsy	1212711	1213161	2618	-	.	ID="RND-4_FAMILY-559";Tend="1312";Tstart="857";shortTE="F";uid="a1e39145-0d0c-44a8-8a86-54d9f837c6b8"
WOFM01000020.1	RepeatMasker	LINE/CR1	1018426	1018704	1782	-	.	ID="RND-5_FAMILY-655";Tend="1258";Tstart="952";shortTE="F";uid="954029cc-7324-4a19-983a-b80b12769b4c"
WOFM01000020.1	RepeatMasker	Unknown	1532082	1532478	1505	-	.	ID="RND-5_FAMILY-1463";Tend="1376";Tstart="976";shortTE="F";uid="ef54f411-d980-4dd6-b268-fb0716f8dd11"
WOFM01000020.1	RepeatMasker	Unknown	2136157	2136480	2487	-	.	ID="RND-1_FAMILY-60";Tend="1406";Tstart="1083";shortTE="F";uid="74dfc6c4-f4b1-494d-8f73-e6bf445f90d3"
WOFM01000020.1	RepeatMasker	Unknown	2373363	2373654	1658	-	.	ID="RND-1_FAMILY-126";Tend="1049";Tstart="762";shortTE="F";uid="de806aa4-e3c1-4b7b-be74-ff15a22f0f09"
WOFM01000020.1	RepeatMasker	LINE/I	14341	14759	3351	-	.	ID="RND-5_FAMILY-5492";Tend="4165";Tstart="3747";shortTE="F";uid="1edffdb9-4d4d-4520-9bb1-ce4ad2e6838c"
WOFM01000020.1	RepeatMasker	DNA/Ginger-2	2200372	2200836	2089	-	.	ID="RND-4_FAMILY-572";Tend="1220";Tstart="777";shortTE="F";uid="9f6bbe20-54c8-403c-a62e-eeac5330504d"
WOFM01000020.1	RepeatMasker	Unknown	157810	158367	3524	-	.	ID="RND-1_FAMILY-523";Tend="1521";Tstart="954";shortTE="F";uid="3fa312b2-172c-4db5-9c28-0591877662b4"
WOFM01000020.1	RepeatMasker	DNA/hAT-hAT19	2096287	2096475	951	-	.	ID="RND-6_FAMILY-4704";Tend="1574";Tstart="1389";shortTE="F";uid="59fe1b13-b87d-4a54-83bd-9cd44e34947b"
WOFM01000020.1	RepeatMasker	Unknown	960284	960670	2440	-	.	ID="RND-1_FAMILY-247";Tend="1269";Tstart="866";shortTE="F";uid="b3b4cbdf-e57c-4985-a4aa-3b7078268bd3"
WOFM01000020.1	RepeatMasker	Unknown	324665	324771	482	-	.	ID="RND-4_FAMILY-726";Tend="1840";Tstart="1742";shortTE="F";uid="4b4530f7-977d-4433-8802-e85b7f766e7d"
WOFM01000020.1	RepeatMasker	Unknown	1124233	1124399	922	-	.	ID="RND-4_FAMILY-2443";Tend="1124";Tstart="956";shortTE="F";uid="bb425430-5dfa-4396-82fe-9981222f3c59"
WOFM01000020.1	RepeatMasker	LTR/Gypsy	1153069	1153624	2744	-	.	ID="RND-6_FAMILY-3881";Tend="8488";Tstart="7939";shortTE="F";uid="30d5dda5-0a29-4430-8e05-10f9fb9b94b1"
WOFM01000020.1	RepeatMasker	LTR/Gypsy	303218	303816	4677	-	.	ID="RND-1_FAMILY-83";Tend="1523";Tstart="928";shortTE="F";uid="5e19244a-f536-4578-b1ef-82acdb5aa8f0"
WOFM01000020.1	RepeatMasker	RC/Helitron	1356507	1356945	2554	-	.	ID="RND-1_FAMILY-232";Tend="1354";Tstart="917";shortTE="F";uid="11c8b163-6632-474b-80f3-ee7b90f9c37a"
WOFM01000020.1	RepeatMasker	Unknown	1561409	1561772	1304	-	.	ID="RND-1_FAMILY-468";Tend="5365";Tstart="4999";shortTE="F";uid="988d7253-e25f-41f9-8383-54a7cd2f51e1"
WOFM01000020.1	RepeatMasker	Unknown	711076	711279	672	-	.	ID="RND-5_FAMILY-816";Tend="1025";Tstart="848";shortTE="F";uid="2fd37efe-ee28-4caa-a9a6-07a3856f9570"
WOFM01000020.1	RepeatMasker	LTR/Gypsy	2031218	2031718	3371	-	.	ID="RND-1_FAMILY-22";Tend="5955";Tstart="5436";shortTE="F";uid="75a600a7-a74c-41ac-94d9-2afc52255f73"
WOFM01000020.1	RepeatMasker	DNA/TcMar-Tc1	542872	543090	1114	-	.	ID="RND-6_FAMILY-1200";Tend="1202";Tstart="966";shortTE="F";uid="6a1b1f62-c87c-44a4-a2d5-6654b74af48c"
WOFM01000020.1	RepeatMasker	DNA/TcMar-Tigger	1314443	1314744	551	-	.	ID="RND-4_FAMILY-740";Tend="1493";Tstart="1116";shortTE="F";uid="99ff5eec-3e94-4100-b298-b130dd03efcf"
WOFM01000020.1	RepeatMasker	Unknown	1192114	1192801	5327	-	.	ID="RND-1_FAMILY-705";Tend="1616";Tstart="933";shortTE="F";uid="ae01ed85-5879-4296-9b2a-b94d1c53634e"
WOFM01000020.1	RepeatMasker	DNA/Crypton-I	1939004	1939204	962	-	.	ID="rnd-1_family-337";Tend="1124";Tstart="887";shortTE="F";uid="61fe0ebe-311d-4201-a69f-04c7c2638c3c"
WOFM01000020.1	RepeatMasker	Unknown	2218649	2218786	676	-	.	ID="RND-4_FAMILY-1462";Tend="1273";Tstart="1112";shortTE="F";uid="b2ddb6ad-733e-49a7-9f08-6be599fcb119"
WOFM01000020.1	RepeatMasker	DNA/hAT-Ac	2032452	2033235	6280	-	.	ID="RND-6_FAMILY-3960";Tend="1076";Tstart="293";shortTE="F";uid="394997c9-0648-48fb-b4ba-da071184b962"
WOFM01000020.1	RepeatMasker	LTR/Gypsy	1368715	1368948	447	-	.	ID="RND-1_FAMILY-115";Tend="5469";Tstart="5223";shortTE="F";uid="94fa7dc9-4308-4b52-b445-f86cff689711"
WOFM01000020.1	RepeatMasker	RC/Helitron	1888089	1888296	814	-	.	ID="RND-4_FAMILY-1280";Tend="1522";Tstart="1341";shortTE="F";uid="8ae77227-7ec6-45a0-a06c-c8165164e602"
WOFM01000020.1	RepeatMasker	Unknown	2440878	2440991	723	-	.	ID="RND-1_FAMILY-387";Tend="1695";Tstart="1582";shortTE="F";uid="855b4356-729c-40de-b788-e0439a1c8b4e"
WOFM01000020.1	RepeatMasker	LTR/Gypsy	1604143	1604654	3341	-	.	ID="RND-1_FAMILY-25";Tend="1534";Tstart="1018";shortTE="F";uid="aa966185-041b-4265-b65b-5dcec1e5d856"
WOFM01000020.1	RepeatMasker	LTR/Gypsy	1533297	1535424	4251	-	.	ID="RND-1_FAMILY-167";Tend="7081";Tstart="5066";shortTE="F";uid="131fe76a-63f5-4ec6-98b4-8ad2dc69eebd"
WOFM01000020.1	RepeatMasker	DNA/Sola-2	1386511	1386644	635	-	.	ID="RND-5_FAMILY-2736";Tend="963";Tstart="829";shortTE="F";uid="d6138942-4aae-4a37-a2e8-78a8f355ffa2"
WOFM01000020.1	RepeatMasker	Unknown	996028	996217	524	-	.	ID="RND-1_FAMILY-798";Tend="1058";Tstart="868";shortTE="F";uid="77477a4a-f644-4076-8085-8c0f5742b67d"
WOFM01000020.1	RepeatMasker	DNA/TcMar-Tigger	1878739	1878860	633	-	.	ID="RND-4_FAMILY-568";Tend="984";Tstart="862";shortTE="F";uid="bdc70053-76d9-4d84-905a-f308281ea30d"
WOFM01000020.1	RepeatMasker	Unknown	1500538	1500743	892	-	.	ID="RND-1_FAMILY-70";Tend="1193";Tstart="987";shortTE="F";uid="b3dd5a36-c874-475e-a982-44f052ef80fc"
WOFM01000020.1	RepeatMasker	Unknown	997052	997199	459	-	.	ID="RND-6_FAMILY-5102";Tend="2262";Tstart="2122";shortTE="F";uid="e79f3cf6-3a51-4b83-b990-c088c95c3db3"
WOFM01000020.1	RepeatMasker	LTR/Gypsy	1886020	1886919	5281	-	.	ID="RND-1_FAMILY-118";Tend="2136";Tstart="1226";shortTE="F";uid="dfd9fd08-9fbb-466f-99f5-618bafd8ea32"
WOFM01000020.1	RepeatMasker	LTR/Pao	254778	255050	889	-	.	ID="RND-5_FAMILY-2768";Tend="1675";Tstart="1421";shortTE="F";uid="87e7ac58-9b67-40bf-abbc-162a7a34b0ea"
WOFM01000020.1	RepeatMasker	Unknown	123956	124318	2237	-	.	ID="RND-1_FAMILY-461";TEgroup="ctg_112%7CRND-1_FAMILY-461%7C1";Tend="1514";Tstart="892";shortTE="F";uid="c01c87a1-759a-4f7f-b42b-e03fb20f1fda"
WOFM01000020.1	RepeatMasker	DNA/TcMar-Fot1	119874	120297	2635	-	.	ID="RND-5_FAMILY-1953";Tend="2088";Tstart="1649";shortTE="F";uid="cf0c25e3-839f-4b11-bacd-a0b829910840"
WOFM01000020.1	RepeatMasker	DNA/TcMar-Fot1	120500	121015	2979	-	.	ID="RND-5_FAMILY-1953";Tend="1604";Tstart="1100";shortTE="F";uid="33fa76aa-a04a-4d5c-8ca4-0f0db8a0d8bd"
WOFM01000020.1	RepeatMasker	DNA/Crypton-I	1200299	1200589	2050	-	.	ID="RND-4_FAMILY-531";Tend="1268";Tstart="978";shortTE="F";uid="bfeafc20-95d6-429e-a083-b2a549a5382f"
WOFM01000020.1	RepeatMasker	Unknown	46554	47017	1835	-	.	ID="RND-5_FAMILY-246";Tend="1382";Tstart="917";shortTE="F";uid="a7b3639e-f6a2-4ec0-a5d8-6694ba770879"
WOFM01000020.1	RepeatMasker	DNA/CMC-EnSpm	1582397	1582781	542	-	.	ID="RND-5_FAMILY-5417";Tend="1474";Tstart="1041";shortTE="F";uid="16745367-e50e-462e-84e5-4b99e44b6803"
WOFM01000020.1	RepeatMasker	Unknown	488339	489321	7529	-	.	ID="RND-1_FAMILY-1015";Tend="1919";Tstart="936";shortTE="F";uid="9dd70bd7-feed-4f8f-b586-901a46f801f7"
WOFM01000020.1	RepeatMasker	LTR/Gypsy	633266	633465	499	-	.	ID="RND-5_FAMILY-1656";Tend="1143";Tstart="942";shortTE="F";uid="f5c57d1d-55ee-4c1a-9cd8-b06bf2b339e5"
WOFM01000020.1	RepeatMasker	Unknown	1274812	1275338	2426	-	.	ID="RND-6_FAMILY-1182";Tend="1633";Tstart="1101";shortTE="F";uid="271521c1-1f98-4378-90b5-79f8ff8564b1"
WOFM01000020.1	RepeatMasker	Unknown	1438817	1438940	447	-	.	ID="RND-1_FAMILY-60";Tend="1421";Tstart="1300";shortTE="F";uid="b97e7a9d-c9c8-4565-a368-6e6505e8d7ba"
WOFM01000020.1	RepeatMasker	Unknown	994905	995206	557	-	.	ID="RND-5_FAMILY-6683";TEgroup="ctg_112%7CRND-5_FAMILY-6683%7C1";Tend="1506";Tstart="443";shortTE="F";uid="dd8ba8cb-9f01-40a4-9fcb-c083e522b099"
WOFM01000020.1	RepeatMasker	DNA/Academ-1	630334	631296	2255	-	.	ID="RND-1_FAMILY-243";Tend="1852";Tstart="823";shortTE="F";uid="0e70ee66-6f66-4a3d-9e03-cf958b3ce59b"
WOFM01000020.1	RepeatMasker	DNA/Academ-1	476516	476865	1602	-	.	ID="RND-5_FAMILY-3332";Tend="1287";Tstart="941";shortTE="F";uid="99e78829-311e-46d4-b9cf-2c6ab78ca2fd"
WOFM01000020.1	RepeatMasker	Unknown	1322963	1323208	1626	-	.	ID="RND-3_FAMILY-291";Tend="1207";Tstart="965";shortTE="F";uid="d9c30b2c-e6ec-4e88-9f37-e0edd691af19"
WOFM01000020.1	RepeatMasker	Unknown	513083	513211	707	-	.	ID="RND-3_FAMILY-526";Tend="1311";Tstart="1188";shortTE="F";uid="9104456b-4a81-4259-8aa3-e38a9435fc46"
WOFM01000020.1	RepeatMasker	Unknown	186961	187574	4266	-	.	ID="RND-6_FAMILY-6051";Tend="1506";Tstart="896";shortTE="F";uid="3e37b390-0d42-4f63-9657-084e5a3333d1"
WOFM01000020.1	RepeatMasker	DNA/hAT-Ac	643080	645107	6033	-	.	ID="RND-6_FAMILY-1078";Tend="2019";Tstart="19";shortTE="F";uid="93a5ef23-129b-4981-ae95-17a37d251bba"
WOFM01000020.1	RepeatMasker	Unknown	2298615	2299209	3236	-	.	ID="RND-1_FAMILY-495";Tend="1619";Tstart="1025";shortTE="F";uid="b73677d7-8c9d-4ded-89bc-2eaba9824e93"
WOFM01000020.1	RepeatMasker	Unknown	1446262	1446660	1990	-	.	ID="RND-5_FAMILY-1011";Tend="1207";Tstart="808";shortTE="F";uid="6c8f1c96-6bc3-4f35-a6af-e1f3ce87628e"
WOFM01000020.1	RepeatMasker	Unknown	497508	497866	2001	-	.	ID="RND-4_FAMILY-1891";Tend="1416";Tstart="1045";shortTE="F";uid="3b4a59ab-3324-4906-bd1c-6ef27764000e"
WOFM01000020.1	RepeatMasker	LTR/Gypsy	2023829	2029747	42873	-	.	ID="RND-1_FAMILY-22";Tend="5955";Tstart="1";shortTE="F";uid="d5663f15-dbde-42e6-9bda-8fefee22ce31"
WOFM01000020.1	RepeatMasker	DNA/Crypton-I	265054	265198	885	-	.	ID="RND-1_FAMILY-846";Tend="1458";Tstart="1312";shortTE="F";uid="5a486214-7583-4ac4-997d-2bf1f3eb44d3"
WOFM01000020.1	RepeatMasker	Unknown	478259	478724	1955	-	.	ID="RND-3_FAMILY-526";Tend="1482";Tstart="981";shortTE="F";uid="21b20863-d7ae-4c40-8673-2f3683b276bd"
WOFM01000020.1	RepeatMasker	Unknown	538640	539584	7680	-	.	ID="RND-1_FAMILY-48";Tend="1796";Tstart="797";shortTE="F";uid="c3d983a8-4a2f-40c2-9d61-74307e2395b1"
WOFM01000020.1	RepeatMasker	Unknown	330682	330812	707	-	.	ID="RND-3_FAMILY-391";Tend="1000";Tstart="872";shortTE="F";uid="7ee0dc03-4c35-4ed8-8e82-a22163f5b598"
WOFM01000020.1	RepeatMasker	Unknown	2344664	2344807	921	-	.	ID="RND-1_FAMILY-258";Tend="1063";Tstart="917";shortTE="F";uid="06470243-3dcc-47d7-bfb7-f096ac296763"
WOFM01000020.1	RepeatMasker	Unknown	569299	570009	4839	-	.	ID="RND-1_FAMILY-131";Tend="1653";Tstart="942";shortTE="F";uid="b4f16442-5a6b-4239-ae15-5ddd7cf0edb1"
WOFM01000020.1	RepeatMasker	Unknown	551176	551822	1357	-	.	ID="RND-5_FAMILY-190";Tend="1395";Tstart="792";shortTE="F";uid="21519b7d-b396-4b2a-bc15-923b571c73b6"
WOFM01000020.1	RepeatMasker	Unknown	2012173	2012572	920	-	.	ID="RND-1_FAMILY-258";Tend="1303";Tstart="920";shortTE="F";uid="96804154-9971-4a26-869d-f55b435a1fc0"
WOFM01000020.1	RepeatMasker	Unknown	1217899	1218276	1235	-	.	ID="RND-5_FAMILY-1342";Tend="1473";Tstart="1142";shortTE="F";uid="bf1037fa-53b8-431e-bcbd-626f5dfe5864"
WOFM01000020.1	RepeatMasker	LINE/RTE-BovB	1822314	1823210	1873	-	.	ID="RND-3_FAMILY-11";TEgroup="ctg_112%7CRND-3_FAMILY-11%7C1";Tend="1479";Tstart="931";shortTE="F";uid="d2b071c6-fe14-4a52-aed6-2506e5b047d4"
WOFM01000020.1	RepeatMasker	Unknown	2341785	2341963	1141	-	.	ID="RND-1_FAMILY-175";Tend="1039";Tstart="865";shortTE="F";uid="629250f9-61ea-4c0f-b94e-f911dac8c8f7"
WOFM01000020.1	RepeatMasker	Unknown	1836125	1837038	5063	-	.	ID="RND-5_FAMILY-1190";Tend="1865";Tstart="922";shortTE="F";uid="7cd32e12-91bc-4ebc-b31a-17d03cfd75b5"
WOFM01000020.1	RepeatMasker	Unknown	875174	875935	793	-	.	ID="RND-4_FAMILY-454";TEgroup="ctg_112%7CRND-4_FAMILY-454%7C2";Tend="2268";Tstart="990";shortTE="F";uid="8c976000-d46e-462e-9379-dcba7a067742"
WOFM01000020.1	RepeatMasker	Unknown	1774071	1774520	1762	-	.	ID="RND-5_FAMILY-1011";Tend="1230";Tstart="806";shortTE="F";uid="19362832-b9f5-40ff-85f9-15a02061ceca"
WOFM01000020.1	RepeatMasker	Unknown	693248	693529	1580	-	.	ID="RND-1_FAMILY-328";Tend="1282";Tstart="1000";shortTE="F";uid="bb007d30-e841-4eca-ad8a-f0cc347d9820"
WOFM01000020.1	RepeatMasker	Unknown	2355064	2355230	789	-	.	ID="RND-1_FAMILY-39";Tend="1604";Tstart="1435";shortTE="F";uid="a05ae034-cbf8-45a3-b9b9-b7caf4040e14"
WOFM01000020.1	RepeatMasker	Unknown	1259553	1259797	819	-	.	ID="RND-1_FAMILY-26";Tend="1124";Tstart="885";shortTE="F";uid="2ba8c104-7872-4ef4-b562-dfe138b6292f"
WOFM01000020.1	RepeatMasker	Unknown	2196614	2196824	472	-	.	ID="RND-4_FAMILY-454";Tend="1073";Tstart="863";shortTE="F";uid="cf1d32b7-f0fd-45bf-ae09-a715044987e5"
WOFM01000020.1	RepeatMasker	DNA/Academ-1	22538	22990	1821	-	.	ID="RND-1_FAMILY-656";Tend="1512";Tstart="1039";shortTE="F";uid="b27e86bd-75a9-4280-b96f-47230638c339"
WOFM01000020.1	RepeatMasker	Unknown	2126915	2127098	923	-	.	ID="RND-6_FAMILY-1343";Tend="1518";Tstart="1322";shortTE="F";uid="4a304c89-a3a6-4af1-ac84-ec4b376c8be5"
WOFM01000020.1	RepeatMasker	Unknown	239100	239905	2239	-	.	ID="RND-6_FAMILY-3177";TEgroup="ctg_112%7CRND-6_FAMILY-3177%7C1";Tend="1904";Tstart="974";shortTE="F";uid="4e3c1c3d-c648-45ee-8e1c-ec48c1a3356f"
WOFM01000020.1	RepeatMasker	LTR/Gypsy	340977	341503	2305	-	.	ID="RND-1_FAMILY-503";Tend="7700";Tstart="7153";shortTE="F";uid="45eb23c1-ae5e-45db-8b29-a2abf2c9a997"
WOFM01000020.1	RepeatMasker	Unknown	365888	366361	2533	-	.	ID="RND-4_FAMILY-1370";Tend="1494";Tstart="1040";shortTE="F";uid="7f917757-910a-4c5e-b0f6-c3df42a40d23"
WOFM01000020.1	RepeatMasker	RC/Helitron	751684	752060	2310	-	.	ID="RND-4_FAMILY-1280";Tend="1943";Tstart="1496";shortTE="F";uid="ea0fd7d5-2079-429a-bef9-9c036c2c3fbb"
WOFM01000020.1	RepeatMasker	Unknown	2215597	2215978	2273	-	.	ID="RND-6_FAMILY-2720";Tend="1316";Tstart="947";shortTE="F";uid="edaedfbb-ae2e-4b77-be6c-075a1cdfaf0d"
WOFM01000020.1	RepeatMasker	Unknown	1011281	1011439	1035	-	.	ID="RND-1_FAMILY-75";Tend="1121";Tstart="961";shortTE="F";uid="d69ee389-07e0-4879-955a-5e33672a102a"
WOFM01000020.1	RepeatMasker	Unknown	396605	397606	6483	-	.	ID="RND-1_FAMILY-718";Tend="1874";Tstart="922";shortTE="F";uid="c855eef4-4c70-4c6c-b25b-ae7dce8043cb"
WOFM01000020.1	RepeatMasker	LTR	2033286	2033556	470	-	.	ID="RND-5_FAMILY-828";Tend="1171";Tstart="908";shortTE="F";uid="934bae0c-c372-4b81-9606-c3df92777d81"
WOFM01000020.1	RepeatMasker	Unknown	2110273	2110706	518	-	.	ID="RND-5_FAMILY-2648";TEgroup="ctg_112%7CRND-5_FAMILY-2648%7C2";Tend="1497";Tstart="865";shortTE="F";uid="0cee0938-658e-4e58-8ddd-4e913bdcc89d"
WOFM01000020.1	RepeatMasker	Unknown	10720	12492	7771	-	.	ID="RND-5_FAMILY-5862";Tend="2728";Tstart="932";shortTE="F";uid="b2d979d7-b084-405c-84a0-a5527f23202f"
WOFM01000020.1	RepeatMasker	Unknown	872461	872762	1794	-	.	ID="RND-4_FAMILY-1509";Tend="1250";Tstart="928";shortTE="F";uid="1f606073-ec28-4c59-b225-cb44016c262b"
WOFM01000020.1	RepeatMasker	Unknown	1911142	1911342	1142	-	.	ID="RND-3_FAMILY-391";Tend="1345";Tstart="1144";shortTE="F";uid="244a8fc1-53f6-4d74-8c68-267127801a6e"
WOFM01000020.1	RepeatMasker	LTR/Gypsy	313583	316990	29786	-	.	ID="RND-2_FAMILY-41";Tend="3450";Tstart="50";shortTE="F";uid="99ab2eba-aa82-458d-8c99-224fdbd33fe7"
WOFM01000020.1	RepeatMasker	DNA/Sola-1	1842873	1843618	4064	-	.	ID="RND-4_FAMILY-2904";Tend="1705";Tstart="962";shortTE="F";uid="3e1130bb-a2b7-4376-962e-33c1daa075a2"
WOFM01000020.1	RepeatMasker	Unknown	2061887	2062011	887	-	.	ID="RND-1_FAMILY-195";Tend="1054";Tstart="930";shortTE="F";uid="902ba6d9-687f-42f0-ad6b-873678002425"
WOFM01000020.1	RepeatMasker	Unknown	2394024	2394168	415	-	.	ID="RND-6_FAMILY-1327";Tend="1293";Tstart="1161";shortTE="F";uid="e27a4ffe-d26c-41db-baff-de3a90ed39d8"
WOFM01000020.1	RepeatMasker	Unknown	1148358	1148841	2903	-	.	ID="RND-4_FAMILY-128";Tend="1403";Tstart="926";shortTE="F";uid="12486428-22cc-46de-be14-80a5c918a0e7"
WOFM01000020.1	RepeatMasker	DNA	1714065	1714267	1133	-	.	ID="RND-3_FAMILY-127";Tend="1103";Tstart="902";shortTE="F";uid="e4d21a00-02e4-4bfc-8646-5b37e5390aeb"
WOFM01000020.1	RepeatMasker	Unknown	798273	798886	503	-	.	ID="RND-1_FAMILY-495";Tend="1575";Tstart="945";shortTE="F";uid="7b3646a1-1090-494b-8213-5b517ecd7bb9"
WOFM01000020.1	RepeatMasker	DNA/TcMar-Tc1	519273	519515	1280	-	.	ID="RND-6_FAMILY-1200";Tend="1207";Tstart="967";shortTE="F";uid="d7c60a93-192e-44b5-bedc-138e7c91bab5"
WOFM01000020.1	RepeatMasker	Unknown	157345	157498	855	-	.	ID="RND-1_FAMILY-523";Tend="1796";Tstart="1646";shortTE="F";uid="2fb2b2d4-fa4e-4cc2-a337-2c3b61ba9d8e"
WOFM01000020.1	RepeatMasker	DNA/TcMar-Tigger	1315218	1315360	551	-	.	ID="RND-4_FAMILY-740";Tend="1104";Tstart="972";shortTE="F";uid="d67104d7-5d60-4f08-a668-4bd49e0db83e"
WOFM01000020.1	RepeatMasker	Unknown	2202829	2203648	2416	-	.	ID="RND-1_FAMILY-371";Tend="1731";Tstart="906";shortTE="F";uid="9df3ecee-bc81-4a33-8fba-20abb83e1263"
WOFM01000020.1	RepeatMasker	Unknown	1048834	1049365	2610	-	.	ID="RND-5_FAMILY-3502";Tend="1493";Tstart="969";shortTE="F";uid="534c6f49-8f73-4f35-b67b-9cdaa37b4871"
WOFM01000020.1	RepeatMasker	Unknown	1289446	1289916	760	-	.	ID="RND-1_FAMILY-26";Tend="1394";Tstart="917";shortTE="F";uid="4d977957-cef5-4833-a6cd-78d728de9482"
WOFM01000020.1	RepeatMasker	Unknown	65414	65719	2119	-	.	ID="RND-1_FAMILY-328";Tend="1290";Tstart="988";shortTE="F";uid="f875d00e-d945-4e63-857f-2e1f6d3bd9f1"
WOFM01000020.1	RepeatMasker	Unknown	2084891	2085161	620	-	.	ID="RND-6_FAMILY-5892";Tend="325";Tstart="59";shortTE="F";uid="e063f27e-b2c0-4653-a7eb-47b0ba473efc"
WOFM01000020.1	RepeatMasker	DNA/CMC-Transib	1099927	1100488	2839	-	.	ID="RND-4_FAMILY-1691";Tend="1525";Tstart="891";shortTE="F";uid="0963c55f-04e8-49db-81e4-1d6e54a79633"
WOFM01000020.1	RepeatMasker	Unknown	2420504	2420686	909	-	.	ID="RND-6_FAMILY-14";Tend="831";Tstart="648";shortTE="F";uid="bb101187-9b25-443a-b3ad-4393db9ac8f6"
WOFM01000020.1	RepeatMasker	LTR/Gypsy	1561968	1562226	958	-	.	ID="RND-6_FAMILY-2227";Tend="767";Tstart="508";shortTE="F";uid="823c51cc-a0ba-44a3-855c-461ece6a7fa8"
WOFM01000020.1	RepeatMasker	Unknown	1869564	1870254	4336	-	.	ID="RND-1_FAMILY-755";Tend="1708";Tstart="957";shortTE="F";uid="e57ac0b8-ffbe-47ad-a904-62a783e45114"
WOFM01000020.1	RepeatMasker	Unknown	926242	926421	1030	-	.	ID="RND-4_FAMILY-1438";Tend="1109";Tstart="930";shortTE="F";uid="fe5013aa-0292-402e-8975-9aea8988d5cb"
WOFM01000020.1	RepeatMasker	Unknown	993002	993682	5592	-	.	ID="RND-1_FAMILY-121";Tend="1670";Tstart="990";shortTE="F";uid="cf171544-26e1-4aee-afe1-c751a6c968ab"
WOFM01000020.1	RepeatMasker	Unknown	396019	396601	2959	-	.	ID="RND-6_FAMILY-2995";Tend="1786";Tstart="1208";shortTE="F";uid="aa96d5d5-7827-4522-9ea1-5bed87c769d0"
WOFM01000020.1	RepeatMasker	DNA	699757	699944	661	-	.	ID="RND-1_FAMILY-134";Tend="1572";Tstart="1346";shortTE="F";uid="8a67595d-29a4-465f-b397-054176b278d7"
WOFM01000020.1	RepeatMasker	DNA/hAT-Tip100	469271	470377	4716	-	.	ID="RND-6_FAMILY-3682";TEgroup="ctg_112%7CRND-6_FAMILY-3682%7C1";Tend="2008";Tstart="795";shortTE="F";uid="01ae79bb-77cd-45dd-a7a2-bd432cc15bfb"
WOFM01000020.1	RepeatMasker	Unknown	2254500	2254764	1761	-	.	ID="RND-1_FAMILY-58";Tend="1208";Tstart="953";shortTE="F";uid="d276ab34-6c27-4169-94a7-1c14f2130743"
WOFM01000020.1	RepeatMasker	Unknown	1284663	1285075	1284	-	.	ID="RND-6_FAMILY-5387";Tend="1392";Tstart="982";shortTE="F";uid="864d4ba1-1bc3-4044-8e5e-67ff95944640"
WOFM01000020.1	RepeatMasker	DNA/Academ-1	2058618	2059134	1915	-	.	ID="RND-4_FAMILY-1498";Tend="2053";Tstart="1519";shortTE="F";uid="37535572-8e59-4b0f-a611-a4bf9f41ac6d"
WOFM01000020.1	RepeatMasker	DNA/hAT-Tip100	1007167	1007504	1512	-	.	ID="RND-4_FAMILY-959";Tend="1371";Tstart="1057";shortTE="F";uid="81cdbaf2-6a40-496d-ac75-057b1c25222a"
WOFM01000020.1	RepeatMasker	Unknown	1910127	1910992	3187	-	.	ID="RND-1_FAMILY-31";Tend="1856";Tstart="948";shortTE="F";uid="7bc7ffe4-aed1-4856-bbca-c1b871251ce2"
WOFM01000020.1	RepeatMasker	LTR/Pao	460587	460824	1591	-	.	ID="RND-5_FAMILY-4697";Tend="464";Tstart="221";shortTE="F";uid="28bb7b62-63f6-42a4-9b4b-dd8aa6d85422"
WOFM01000020.1	RepeatMasker	Unknown	1891788	1892643	6983	-	.	ID="RND-5_FAMILY-2744";Tend="1588";Tstart="737";shortTE="F";uid="b7bddb60-9525-4bcd-8fd0-847c3404d6df"
WOFM01000020.1	RepeatMasker	Unknown	1754247	1754766	1087	-	.	ID="RND-5_FAMILY-246";Tend="1658";Tstart="935";shortTE="F";uid="e97aa851-36e2-4f0f-bf10-2b90c9104500"
WOFM01000020.1	RepeatMasker	LTR/Gypsy	1646159	1646316	579	-	.	ID="RND-6_FAMILY-2227";Tend="662";Tstart="503";shortTE="F";uid="71133066-27da-453c-accc-309e53719f63"
WOFM01000020.1	RepeatMasker	Unknown	361248	361537	1596	-	.	ID="RND-1_FAMILY-313";Tend="1148";Tstart="842";shortTE="F";uid="ab8c69fc-1cf3-46d3-9e30-2e4848550b65"
WOFM01001527.1	RepeatMasker	Unknown	7026	7407	2179	+	.	ID="RND-1_FAMILY-903";Tend="1331";Tstart="918";shortTE="F";uid="401e9f9f-653a-4be1-b1ce-c9dd31445ea4"
WOFM01001527.1	RepeatMasker	DNA/hAT-Tip100	1483	1969	1387	-	.	ID="RND-5_FAMILY-1758";Tend="1970";Tstart="1466";shortTE="F";uid="7cc1eb5f-1a51-4889-a027-9e67a8523f98"
WOFM01001527.1	RepeatMasker	DNA/Academ-1	4799	5233	1435	-	.	ID="RND-1_FAMILY-243";Tend="1282";Tstart="822";shortTE="F";uid="b5edceb5-3454-48b1-a5cf-3b36e0c515a5"
WOFM01001527.1	RepeatMasker	Unknown	1303	1482	3578	-	.	ID="RND-1_FAMILY-474";Tend="1920";Tstart="1443";shortTE="F";uid="c7aa0ecc-d994-403c-8157-932adecaf874"
WOFM01001527.1	RepeatMasker	Unknown	6154	6791	3178	-	.	ID="RND-1_FAMILY-387";Tend="1658";Tstart="963";shortTE="F";uid="06c11677-8f99-46f5-988d-e319954fbf0c"
WOFM01001527.1	RepeatMasker	Unknown	1970	2202	3578	-	.	ID="RND-1_FAMILY-474";Tend="1442";Tstart="817";shortTE="F";uid="4bea4c54-9dc8-41dd-aa8e-9ba24ede7a06"
WOFM01001527.1	RepeatMasker	Unknown	138	379	648	-	.	ID="RND-4_FAMILY-1347";Tend="1106";Tstart="869";shortTE="F";uid="01a90144-9f47-4daf-9e00-34c5625a6f4b"
WOFM01001528.1	RepeatMasker	LTR/Pao	425	11017	86778	-	.	ID="RND-1_FAMILY-196";Tend="10674";Tstart="192";shortTE="F";uid="4e2fffcd-e298-4641-bd63-b253c340d7d5"
WOFM01001530.1	RepeatMasker	RC/Helitron	18302	18652	615	+	.	ID="HELITRON-7_DRH";Tend="1840";Tstart="1494";shortTE="F";uid="a102f6e8-35b9-44f0-bc55-643231e4358c"
WOFM01001530.1	RepeatMasker	RC/Helitron	19269	19420	407	+	.	ID="HELITRON-2_HMM";Tend="6288";Tstart="6137";shortTE="F";uid="4905e103-a81d-49c5-9ef1-15600453e1ce"
WOFM01001530.1	RepeatMasker	Unknown	21948	22269	2197	+	.	ID="RND-1_FAMILY-251";Tend="1229";Tstart="907";shortTE="F";uid="3abc1940-97df-4e79-a552-7665e5885acf"
WOFM01001530.1	RepeatMasker	Unknown	19919	20455	746	+	.	ID="RND-6_FAMILY-8898";Tend="1256";Tstart="711";shortTE="F";uid="12999fe1-f4d3-4bbd-a855-067fb0536c18"
WOFM01001530.1	RepeatMasker	LTR/Gypsy	14324	14860	1376	+	.	ID="RND-4_FAMILY-559";Tend="1310";Tstart="787";shortTE="F";uid="635bb4ca-0ca4-49b7-91a4-3976294ac497"
WOFM01001530.1	RepeatMasker	Unknown	21011	21302	890	-	.	ID="RND-5_FAMILY-3801";Tend="454";Tstart="196";shortTE="F";uid="71a9869e-6980-411b-84f6-771cf47242d0"
WOFM01001530.1	RepeatMasker	Unknown	4751	5888	5143	-	.	ID="RND-4_FAMILY-1438";TEgroup="ctg_1123%7CRND-4_FAMILY-1438%7C1";Tend="1531";Tstart="938";shortTE="F";uid="3dadc8cf-b5a8-4e22-bbb4-ce622d336898"
WOFM01001530.1	RepeatMasker	DNA/TcMar-Mariner	20019	20807	1085	-	.	ID="RND-1_FAMILY-36";Tend="2675";Tstart="1913";shortTE="F";uid="4c7a5e8e-956b-426e-b30f-68eee601ed70"
WOFM01001530.1	RepeatMasker	DNA/hAT-Tip100	17069	18296	9511	-	.	ID="RND-6_FAMILY-5112";Tend="1885";Tstart="666";shortTE="F";uid="bd64365b-7a9d-48e1-bd6e-60438def3d88"
WOFM01001530.1	RepeatMasker	DNA/hAT-Tip100	18826	19257	1401	-	.	ID="RND-6_FAMILY-5112";Tend="403";Tstart="1";shortTE="F";uid="ae76d0d1-5ac8-45ba-af74-5bb8147e5f29"
WOFM01001530.1	RepeatMasker	Unknown	12883	13095	751	-	.	ID="RND-6_FAMILY-734";Tend="1153";Tstart="930";shortTE="F";uid="d7c2ef33-95e7-427a-a397-e5f4e6cb1abb"
WOFM01001531.1	RepeatMasker	Unknown	5766	6020	1873	+	.	ID="RND-5_FAMILY-2494";Tend="1001";Tstart="748";shortTE="F";uid="ffba02b0-315a-4918-9a9f-283604550771"
WOFM01001531.1	RepeatMasker	Unknown	267	370	648	+	.	ID="RND-1_FAMILY-494";Tend="1264";Tstart="1160";shortTE="F";uid="8718e8b8-1bc2-4c8d-b977-1e11b02de6e5"
WOFM01001531.1	RepeatMasker	LTR/Gypsy	6505	9835	25659	+	.	ID="RND-6_FAMILY-5486";Tend="4654";Tstart="1288";shortTE="F";uid="d827afbe-3ccb-495d-b13e-821a7c9c7bcf"
WOFM01001531.1	RepeatMasker	LTR/Gypsy	9832	11497	9653	+	.	ID="RND-1_FAMILY-651";Tend="8208";Tstart="6498";shortTE="F";uid="c1744db8-4b7c-4b8b-8c27-59a3bb54f080"
WOFM01001531.1	RepeatMasker	LTR/Copia	370	5613	40277	+	.	ID="RND-1_FAMILY-144";Tend="6117";Tstart="789";shortTE="F";uid="2409e23d-7b63-4e84-a00f-502ba53acd31"
WOFM01001531.1	RepeatMasker	Unknown	5589	5690	779	+	.	ID="RND-1_FAMILY-494";Tend="1359";Tstart="1258";shortTE="F";uid="0c008d75-069e-40e6-a13c-70825e202040"
WOFM01001531.1	RepeatMasker	LTR/Gypsy	13529	20956	58130	+	.	ID="RND-1_FAMILY-188";Tend="7617";Tstart="221";shortTE="F";uid="40eb75cc-f3b1-4f34-9070-51d6284db410"
WOFM01001531.1	RepeatMasker	Unknown	12352	12837	3217	+	.	ID="RND-5_FAMILY-2494";Tend="1891";Tstart="1419";shortTE="F";uid="b9805b63-0900-4259-a939-1cc4d1c9f787"
WOFM01001531.1	RepeatMasker	LTR/Gypsy	20956	22301	7808	-	.	ID="RND-1_FAMILY-109";Tend="7934";Tstart="6617";shortTE="F";uid="2ad01322-3ee1-4287-98f2-262f179125d4"
WOFM01001531.1	RepeatMasker	LTR/Gypsy	6098	6703	3448	-	.	ID="RND-1_FAMILY-794";Tend="7559";Tstart="7003";shortTE="F";uid="eca585dc-f35f-4075-ae7d-1e4f4e092ad4"
WOFM01001531.1	RepeatMasker	Unknown	12924	13551	5075	-	.	ID="RND-1_FAMILY-1118";Tend="1837";Tstart="1200";shortTE="F";uid="680f0c29-efd9-4433-aaff-139432988501"
WOFM01001531.1	RepeatMasker	LTR/Gypsy	11711	11949	1805	-	.	ID="RND-4_FAMILY-463";Tend="7444";Tstart="7206";shortTE="F";uid="39d57b4b-c87a-4785-9fca-d79a05e19727"
WOFM01001531.1	RepeatMasker	LTR/Copia	1	263	2096	-	.	ID="RND-4_FAMILY-712";Tend="5803";Tstart="5541";shortTE="F";uid="924ae010-9acb-494f-ae4b-1ef04c8dc4cd"
WOFM01001532.1	RepeatMasker	LTR/Copia	30265	30474	1758	+	.	ID="RND-1_FAMILY-510";Tend="1047";Tstart="838";shortTE="F";uid="aa866751-fd2a-4f06-8afb-feceb3799a37"
WOFM01001532.1	RepeatMasker	Unknown	14879	15121	1785	+	.	ID="RND-6_FAMILY-1824";Tend="1200";Tstart="956";shortTE="F";uid="d9b1e46d-2ec4-4a2d-aef9-600e49f1ca89"
WOFM01001532.1	RepeatMasker	LTR/Gypsy	1	7080	48332	+	.	ID="RND-2_FAMILY-73";Tend="7813";Tstart="765";shortTE="F";uid="8dce6557-e6a5-4870-b395-8751112a5dda"
WOFM01001532.1	RepeatMasker	Unknown	21676	21906	1890	+	.	ID="RND-6_FAMILY-1257";Tend="1181";Tstart="952";shortTE="F";uid="9ff06e92-3984-44ef-b807-18a0cd492fb5"
WOFM01001532.1	RepeatMasker	Unknown	29627	30185	4293	+	.	ID="RND-6_FAMILY-1257";Tend="1917";Tstart="1365";shortTE="F";uid="a78ad275-b163-43c9-a01c-b785c4538ff7"
WOFM01001532.1	RepeatMasker	Unknown	15637	15961	2230	+	.	ID="RND-6_FAMILY-1504";Tend="2355";Tstart="2012";shortTE="F";uid="5d627e32-c98c-42d2-9c5b-c3dabfdacbd7"
WOFM01001532.1	RepeatMasker	LTR/Copia	13540	14773	10172	+	.	ID="RND-1_FAMILY-335";Tend="7145";Tstart="5911";shortTE="F";uid="d31b42db-8a80-46d2-a9e9-59eceb68a225"
WOFM01001532.1	RepeatMasker	Unknown	28965	29182	1633	+	.	ID="RND-6_FAMILY-1257";Tend="1388";Tstart="1172";shortTE="F";uid="ea29d27b-f85c-4c48-b4b2-b28978f822ca"
WOFM01001532.1	RepeatMasker	Unknown	15116	15526	2915	+	.	ID="RND-1_FAMILY-56";Tend="1304";Tstart="898";shortTE="F";uid="e3f8e492-1d37-4360-8493-78e85ee2f90d"
WOFM01001532.1	RepeatMasker	LTR/Gypsy	29185	29652	3173	+	.	ID="RND-1_FAMILY-167";Tend="8124";Tstart="7652";shortTE="F";uid="5b60b0bc-58cf-43ea-aba5-112e37460b06"
WOFM01001532.1	RepeatMasker	Unknown	14769	14894	757	-	.	ID="RND-1_FAMILY-178";Tend="1084";Tstart="962";shortTE="F";uid="8f87c644-f493-4cf3-8fb9-7d2e70696834"
WOFM01001532.1	RepeatMasker	LTR/Gypsy	8684	8909	705	-	.	ID="GYPSY-24_DEL-I";Tend="2821";Tstart="2609";shortTE="F";uid="09429efa-b798-431a-8495-66e88de5fba7"
WOFM01001532.1	RepeatMasker	Unknown	20565	21675	9136	-	.	ID="RND-6_FAMILY-14885";Tend="1956";Tstart="845";shortTE="F";uid="c8d97e45-f225-4f01-a624-cbceeebc4267"
WOFM01001532.1	RepeatMasker	Unknown	7473	7628	1215	-	.	ID="RND-6_FAMILY-803";Tend="4335";Tstart="4181";shortTE="F";uid="d5bb7d17-be30-43a5-a601-0b811a3b8530"
WOFM01001532.1	RepeatMasker	LTR/Copia	21897	28970	53800	-	.	ID="RND-3_FAMILY-470";Tend="7826";Tstart="770";shortTE="F";uid="c49ed6d2-3f64-4c64-a4fe-50a4475b5b2f"
WOFM01001533.1	RepeatMasker	LTR/Gypsy	532	11669	95650	+	.	ID="RND-1_FAMILY-346";Tend="10956";Tstart="1";shortTE="F";uid="81fd4c9a-46ca-4f34-a283-2b50b7df3e15"
WOFM01001533.1	RepeatMasker	Unknown	12293	12421	982	+	.	ID="RND-5_FAMILY-2114";Tend="1011";Tstart="888";shortTE="F";uid="09e398f9-c8ce-4e36-9f70-8fd39928808c"
WOFM01001533.1	RepeatMasker	DNA/hAT-Tip100	9	531	701	-	.	ID="HAT-17_LMI";Tend="1693";Tstart="1183";shortTE="F";uid="cb4a9a59-aabd-44a5-b1bb-47c85d9ec479"
WOFM01001533.1	RepeatMasker	RC/Helitron	13464	13756	1487	-	.	ID="RND-5_FAMILY-1045";Tend="1866";Tstart="1565";shortTE="F";uid="70fe7d10-05c7-42e0-9801-7d7397a153a7"
WOFM01001533.1	RepeatMasker	Unknown	12813	13102	1840	-	.	ID="RND-4_FAMILY-804";Tend="1324";Tstart="1021";shortTE="F";uid="c945ff7e-6223-4d20-88f1-ca7e82d11f41"
WOFM01001534.1	RepeatMasker	Unknown	10792	11045	1381	+	.	ID="RND-6_FAMILY-3053";Tend="1464";Tstart="1190";shortTE="F";uid="f63792e3-eb83-4075-ade0-f3af10d0a5c6"
WOFM01001534.1	RepeatMasker	LTR/Copia	2376	7718	48531	+	.	ID="RND-1_FAMILY-519";Tend="6087";Tstart="750";shortTE="F";uid="5604b2f8-46ea-4597-9780-460437bb7cc2"
WOFM01001534.1	RepeatMasker	Unknown	9587	10507	5823	+	.	ID="RND-1_FAMILY-814";Tend="1852";Tstart="936";shortTE="F";uid="6aa3198c-d57a-4f94-8b15-1abf57c43e4e"
WOFM01001534.1	RepeatMasker	RC/Helitron	15746	15972	1781	+	.	ID="RND-4_FAMILY-8";Tend="1120";Tstart="893";shortTE="F";uid="fe20ad33-1c33-4bf5-88b6-4f5a216f0be0"
WOFM01001534.1	RepeatMasker	Unknown	14150	14604	1544	+	.	ID="RND-4_FAMILY-282";TEgroup="ctg_1127%7CRND-4_FAMILY-282%7C1";Tend="1269";Tstart="900";shortTE="F";uid="8be86320-8661-4b6f-a05a-18ff2952ad6b"
WOFM01001534.1	RepeatMasker	Unknown	15554	15732	1172	+	.	ID="RND-4_FAMILY-84";Tend="1729";Tstart="1548";shortTE="F";uid="06c272ae-6752-441a-9120-d6d4adc5ad91"
WOFM01001534.1	RepeatMasker	LINE/R2-NeSL	11778	11900	870	-	.	ID="RND-3_FAMILY-38";Tend="1335";Tstart="1213";shortTE="F";uid="009577ac-cdbd-4318-8668-a299d5d8bba6"
WOFM01001534.1	RepeatMasker	Unknown	15118	15553	2547	-	.	ID="RND-1_FAMILY-1";Tend="2058";Tstart="995";shortTE="F";uid="a77b8a0a-a2fd-42ca-93d7-870ad2e8d529"
WOFM01001534.1	RepeatMasker	Unknown	11165	11786	3361	-	.	ID="RND-6_FAMILY-1576";Tend="1563";Tstart="950";shortTE="F";uid="977bf5ff-d53a-40ac-8ba2-edb4ace890f7"
WOFM01001534.1	RepeatMasker	LINE/CR1	15950	16088	497	-	.	ID="RND-6_FAMILY-7490";Tend="1626";Tstart="1465";shortTE="F";uid="308ab9df-7196-4d17-b9c2-564efb2b65f5"
WOFM01001534.1	RepeatMasker	LINE/R2-NeSL	11050	11162	726	-	.	ID="RND-3_FAMILY-38";Tend="1429";Tstart="1319";shortTE="F";uid="5a747251-a65e-45f8-b42d-9221bf80862a"
WOFM01001534.1	RepeatMasker	Unknown	10454	10799	2072	-	.	ID="RND-1_FAMILY-58";Tend="1309";Tstart="962";shortTE="F";uid="d69b4245-daae-48a2-8db5-2341e7f0539d"
WOFM01001534.1	RepeatMasker	Unknown	14597	14797	564	-	.	ID="RND-6_FAMILY-108";Tend="1398";Tstart="1177";shortTE="F";uid="6f3d8a5d-5862-4612-a95a-69e387ddabb7"
WOFM01001534.1	RepeatMasker	LINE/R2-NeSL	13257	13797	2401	-	.	ID="RND-3_FAMILY-38";Tend="1431";Tstart="944";shortTE="F";uid="c05e4caf-80d7-4115-a32d-8a37a73022ff"
WOFM01001535.1	RepeatMasker	Unknown	8340	8441	707	+	.	ID="RND-1_FAMILY-70";Tend="1164";Tstart="1069";shortTE="F";uid="6c1ff9cb-6445-499d-b8e4-0980cd0bfc78"
WOFM01001535.1	RepeatMasker	LTR/Copia	8435	8628	1624	+	.	ID="RND-5_FAMILY-684";Tend="5876";Tstart="5681";shortTE="F";uid="f06d17f0-07d8-43a5-acf4-ade52ef88966"
WOFM01001535.1	RepeatMasker	Unknown	611	745	665	+	.	ID="RND-5_FAMILY-228";Tend="1319";Tstart="1184";shortTE="F";uid="1c7368a8-4d0a-4813-8b5e-e2c97c5b040f"
WOFM01001535.1	RepeatMasker	LTR/Copia	1291	8355	60901	+	.	ID="RND-1_FAMILY-64";Tend="7848";Tstart="773";shortTE="F";uid="7b6bba43-c8c5-4b49-8028-a3295d4337b2"
WOFM01001535.1	RepeatMasker	LTR/Gypsy	990	1299	1957	+	.	ID="RND-1_FAMILY-800";Tend="1265";Tstart="940";shortTE="F";uid="596dddd4-724f-4be2-932b-92c66dd0a640"
WOFM01001535.1	RepeatMasker	Unknown	1	177	637	+	.	ID="RND-5_FAMILY-228";Tend="1188";Tstart="1033";shortTE="F";uid="a1549f3c-a1e4-4e52-8d3b-103bf1c25cd7"
WOFM01001535.1	RepeatMasker	Unknown	816	919	456	-	.	ID="RND-1_FAMILY-175";Tend="1042";Tstart="955";shortTE="F";uid="d45fb3a1-b20d-4948-af3d-708c4139f186"
WOFM01001535.1	RepeatMasker	Unknown	205	607	2407	-	.	ID="RND-6_FAMILY-7056";Tend="1330";Tstart="913";shortTE="F";uid="38f14386-a5e5-4f8b-95c2-1b771ef857d1"
WOFM01001536.1	RepeatMasker	Unknown	8884	9001	484	+	.	ID="RND-1_FAMILY-402";Tend="1529";Tstart="1415";shortTE="F";uid="96d04869-a738-4ad4-8437-fce9b1746fcb"
WOFM01001536.1	RepeatMasker	DNA	7465	7885	1200	+	.	ID="RND-3_FAMILY-127";Tend="1311";Tstart="915";shortTE="F";uid="3e4326c3-3e07-4de1-a51f-9c76905fe8f9"
WOFM01001536.1	RepeatMasker	Unknown	7886	8136	1075	+	.	ID="RND-1_FAMILY-402";Tend="1418";Tstart="1179";shortTE="F";uid="437c3b98-b415-42dc-8d8d-aeb9e0526a89"
WOFM01001536.1	RepeatMasker	DNA/hAT-hAT19	13041	13209	589	+	.	ID="RND-6_FAMILY-4709";Tend="1545";Tstart="1380";shortTE="F";uid="080aa91d-93bb-4ebc-a983-71e4e4fe84ab"
WOFM01001536.1	RepeatMasker	Unknown	13199	13319	745	+	.	ID="RND-1_FAMILY-197";Tend="1044";Tstart="912";shortTE="F";uid="b4834baa-5dfd-490f-9986-dcdbaad5101e"
WOFM01001536.1	RepeatMasker	Unknown	4342	4968	3467	+	.	ID="RND-3_FAMILY-764";Tend="1812";Tstart="1190";shortTE="F";uid="d84c5c60-431c-408e-9a2a-218207d112b1"
WOFM01001536.1	RepeatMasker	DNA/hAT-hAT19	12603	12795	776	+	.	ID="RND-6_FAMILY-4709";Tend="1184";Tstart="991";shortTE="F";uid="db02e386-c9e5-4ebf-9a10-3d487b61f9f1"
WOFM01001536.1	RepeatMasker	Unknown	2010	2277	1478	+	.	ID="RND-3_FAMILY-291";Tend="1204";Tstart="953";shortTE="F";uid="5ef3951a-f8db-41f3-8d48-750ca38430a5"
WOFM01001536.1	RepeatMasker	Unknown	15090	15288	517	+	.	ID="RND-6_FAMILY-2885";Tend="1079";Tstart="890";shortTE="F";uid="a1711c7e-13bc-4f4e-8c8b-3d135f5c9689"
WOFM01001536.1	RepeatMasker	Unknown	17921	18895	5221	+	.	ID="RND-1_FAMILY-126";Tend="1723";Tstart="720";shortTE="F";uid="9c37d9d3-788a-4753-9b90-ab78c9558549"
WOFM01001536.1	RepeatMasker	Unknown	8096	8882	3907	-	.	ID="RND-5_FAMILY-2977";Tend="1694";Tstart="910";shortTE="F";uid="fcfd6e06-7c33-4230-b929-60f1540e7dc0"
WOFM01001536.1	RepeatMasker	Unknown	3217	3576	1603	-	.	ID="RND-4_FAMILY-488";Tend="1256";Tstart="920";shortTE="F";uid="af4d86b4-546d-4db6-8933-89b70173a83b"
WOFM01001536.1	RepeatMasker	Unknown	16840	17636	1897	-	.	ID="RND-6_FAMILY-768";Tend="1775";Tstart="978";shortTE="F";uid="47304e3f-9ce0-4c7d-a7e5-327c931d2113"
WOFM01001536.1	RepeatMasker	Unknown	3564	3912	1401	-	.	ID="RND-5_FAMILY-3510";Tend="1295";Tstart="935";shortTE="F";uid="50dca368-001b-4fe0-8fd4-61175e675f04"
WOFM01001536.1	RepeatMasker	Unknown	13899	14875	5653	-	.	ID="RND-1_FAMILY-892";Tend="1972";Tstart="971";shortTE="F";uid="ca410f0a-3534-4812-91ac-c4844a00e695"
WOFM01001536.1	RepeatMasker	DNA	12275	12615	1370	-	.	ID="RND-1_FAMILY-134";Tend="1569";Tstart="1221";shortTE="F";uid="e2089de4-9dc8-4458-9c20-35b6016f6ceb"
WOFM01001536.1	RepeatMasker	LTR/Gypsy	19142	19792	4616	-	.	ID="RND-1_FAMILY-845";Tend="7663";Tstart="7003";shortTE="F";uid="b38729cd-ef71-408a-be2a-1efb2e271aa3"
WOFM01001536.1	RepeatMasker	Unknown	9966	10295	1566	-	.	ID="RND-6_FAMILY-11066";Tend="800";Tstart="471";shortTE="F";uid="f3f0fdfc-1875-44c9-80a1-2786a4804d19"
WOFM01001536.1	RepeatMasker	Unknown	759	964	1734	-	.	ID="RND-6_FAMILY-644";Tend="531";Tstart="327";shortTE="F";uid="69ee1fe6-3506-4b33-b317-2006d1ae2607"
WOFM01001536.1	RepeatMasker	Unknown	9007	9738	3419	-	.	ID="RND-6_FAMILY-11066";Tend="1521";Tstart="779";shortTE="F";uid="ce1e7a0d-2f40-4ee3-a28e-fa93346480d6"
WOFM01001536.1	RepeatMasker	Unknown	6645	7090	727	-	.	ID="RND-4_FAMILY-455";TEgroup="ctg_1129%7CRND-4_FAMILY-455%7C1";Tend="1284";Tstart="958";shortTE="F";uid="7b07a9f3-9f04-4ad4-aefd-8abc135b4186"
WOFM01001536.1	RepeatMasker	DNA	13390	13671	771	-	.	ID="RND-1_FAMILY-134";Tend="1229";Tstart="922";shortTE="F";uid="c189469a-b30c-4f42-999f-81abc22061ed"
WOFM01001536.1	RepeatMasker	Unknown	46	173	425	-	.	ID="RND-1_FAMILY-449";Tend="1368";Tstart="1244";shortTE="F";uid="a2ca4a9c-9845-4d4e-a802-27195e78b980"
WOFM01000002.1	RepeatMasker	LTR/Gypsy	184130	185706	4253	+	.	ID="RND-1_FAMILY-188";Tend="3982";Tstart="2359";shortTE="F";uid="5ac170c1-0f22-4f32-8690-781d842a1e8d"
WOFM01000002.1	RepeatMasker	Unknown	960694	961389	5489	+	.	ID="RND-1_FAMILY-131";Tend="1636";Tstart="943";shortTE="F";uid="4bc78e6a-4d0c-49bc-866d-8f5310a30331"
WOFM01000002.1	RepeatMasker	LTR/Copia	93933	94203	1832	+	.	ID="RND-5_FAMILY-5017";Tend="3139";Tstart="2868";shortTE="F";uid="21e6ef1e-291e-4d88-aa75-8d27dc871b82"
WOFM01000002.1	RepeatMasker	Unknown	153241	153532	1970	+	.	ID="RND-6_FAMILY-1824";Tend="1267";Tstart="958";shortTE="F";uid="cecc9695-d564-4764-a20a-a6545c059acc"
WOFM01000002.1	RepeatMasker	Unknown	437610	437909	430	+	.	ID="RND-4_FAMILY-411";Tend="1135";Tstart="842";shortTE="F";uid="37c61e98-91cb-4351-8122-af915efaff59"
WOFM01000002.1	RepeatMasker	DNA/Crypton-I	229897	230241	2422	+	.	ID="RND-5_FAMILY-401";Tend="1318";Tstart="956";shortTE="F";uid="d759efaa-3d89-4bbf-bb23-c41f745712a5"
WOFM01000002.1	RepeatMasker	Unknown	929102	929335	1683	+	.	ID="RND-6_FAMILY-5582";Tend="1109";Tstart="876";shortTE="F";uid="220387d9-b0c5-4037-b57a-65798b10d7a4"
WOFM01000002.1	RepeatMasker	DNA/Crypton-I	1066356	1066506	411	+	.	ID="RND-1_FAMILY-254";Tend="1091";Tstart="928";shortTE="F";uid="d26f0ec0-3879-4c01-95fc-01ff11973af8"
WOFM01000002.1	RepeatMasker	DNA/hAT-Tip100	943919	944065	630	+	.	ID="RND-4_FAMILY-959";Tend="1502";Tstart="1360";shortTE="F";uid="fc0c5bc9-ff9e-4bea-9acb-c080d19fca03"
WOFM01000002.1	RepeatMasker	Unknown	572038	572243	539	+	.	ID="RND-4_FAMILY-454";Tend="817";Tstart="610";shortTE="F";uid="99a4ff71-7f4f-407c-a66c-03d3a4e652df"
WOFM01000002.1	RepeatMasker	Unknown	922353	922694	2246	+	.	ID="RND-1_FAMILY-319";Tend="1388";Tstart="1049";shortTE="F";uid="892daa67-2179-4f1e-bdca-907b6da2431b"
WOFM01000002.1	RepeatMasker	LTR/Copia	100022	106709	51168	+	.	ID="RND-6_FAMILY-1438";Tend="7701";Tstart="1008";shortTE="F";uid="3857f60d-444e-4816-9dae-a0d8e6f25e27"
WOFM01000002.1	RepeatMasker	Unknown	763824	764017	1332	+	.	ID="RND-4_FAMILY-2229";Tend="1132";Tstart="942";shortTE="F";uid="fc946bf3-70a0-43d7-8bd3-16ea1aca0d24"
WOFM01000002.1	RepeatMasker	LTR/Gypsy	699740	700810	6673	+	.	ID="RND-1_FAMILY-446";Tend="1893";Tstart="820";shortTE="F";uid="02d1480e-378a-43ea-99f6-a5911c984e60"
WOFM01000002.1	RepeatMasker	DNA/TcMar-Tc1	1041068	1042504	2628	+	.	ID="RND-4_FAMILY-659";Tend="1410";Tstart="11";shortTE="F";uid="924dd933-3ab3-44b8-8389-3cd02c1120b8"
WOFM01000002.1	RepeatMasker	Unknown	1021312	1021625	1889	+	.	ID="RND-1_FAMILY-521";Tend="1096";Tstart="785";shortTE="F";uid="b44cbcda-e701-4cf4-b096-922d0ff815cf"
WOFM01000002.1	RepeatMasker	DNA/TcMar-Mariner	641883	642148	842	+	.	ID="RND-6_FAMILY-9025";Tend="1613";Tstart="1375";shortTE="F";uid="7f260453-1892-4800-894d-474b40890d70"
WOFM01000002.1	RepeatMasker	LTR/Gypsy	878037	878717	5719	+	.	ID="RND-6_FAMILY-1552";Tend="1447";Tstart="767";shortTE="F";uid="bda27fec-2a52-4d1a-a390-f89774fbcad5"
WOFM01000002.1	RepeatMasker	Unknown	672805	673156	1757	+	.	ID="RND-5_FAMILY-1913";Tend="1321";Tstart="975";shortTE="F";uid="1c33e9ff-b67a-45e1-a0c5-cb7e3d295deb"
WOFM01000002.1	RepeatMasker	LINE/R2-NeSL	725493	725999	3250	+	.	ID="RND-3_FAMILY-38";Tend="1455";Tstart="939";shortTE="F";uid="4c55f066-8add-4d2f-9ebd-c9072ede0959"
WOFM01000002.1	RepeatMasker	LTR/Copia	71810	75377	25899	+	.	ID="RND-6_FAMILY-152";Tend="4350";Tstart="801";shortTE="F";uid="7d09c9c7-2cc4-4c5c-9b31-56ec89ab0cec"
WOFM01000002.1	RepeatMasker	LTR/Gypsy	456134	456557	947	+	.	ID="RND-1_FAMILY-74";Tend="7788";Tstart="7347";shortTE="F";uid="95984310-1277-424c-b9d8-a97b8b8c8f0b"
WOFM01000002.1	RepeatMasker	RC/Helitron	1021628	1021845	997	+	.	ID="RND-5_FAMILY-2749";Tend="1655";Tstart="1459";shortTE="F";uid="8b15e6e2-d118-4a19-84ab-7d413b7a623d"
WOFM01000002.1	RepeatMasker	Unknown	384536	384877	1860	+	.	ID="RND-1_FAMILY-733";TEgroup="ctg_113%7CRND-1_FAMILY-733%7C1";Tend="1737";Tstart="958";shortTE="F";uid="9a8ae662-060b-472f-929f-71d23932cbf6"
WOFM01000002.1	RepeatMasker	Unknown	937892	938133	886	+	.	ID="RND-3_FAMILY-213";Tend="1115";Tstart="876";shortTE="F";uid="ad50df2e-b570-42db-9ec1-56483ee93dcc"
WOFM01000002.1	RepeatMasker	Unknown	527200	527876	4914	+	.	ID="RND-1_FAMILY-131";Tend="1632";Tstart="949";shortTE="F";uid="13a3a0a0-ca79-4d7a-b817-7fa44afe69e0"
WOFM01000002.1	RepeatMasker	Unknown	1145694	1145934	926	+	.	ID="RND-6_FAMILY-209";Tend="828";Tstart="599";shortTE="F";uid="efc4cb24-9e4a-417b-accf-763b72e276a6"
WOFM01000002.1	RepeatMasker	Unknown	443918	444467	2635	+	.	ID="RND-4_FAMILY-3345";Tend="1480";Tstart="919";shortTE="F";uid="9a4999ed-3c4f-4f64-9172-b7b5df06e2b6"
WOFM01000002.1	RepeatMasker	Unknown	774065	774341	1672	+	.	ID="RND-5_FAMILY-2154";Tend="1216";Tstart="935";shortTE="F";uid="951ed9c0-f56d-45bc-a7cb-b51ec2492978"
WOFM01000002.1	RepeatMasker	Unknown	902166	902403	1515	+	.	ID="RND-4_FAMILY-2443";Tend="1192";Tstart="953";shortTE="F";uid="ed04e866-f5d3-444d-b848-66c9c74f554e"
WOFM01000002.1	RepeatMasker	DNA/Ginger-2	498014	498471	2227	+	.	ID="RND-4_FAMILY-572";Tend="1558";Tstart="1128";shortTE="F";uid="1d9b60c1-6535-4c57-80c5-6746655880a2"
WOFM01000002.1	RepeatMasker	DNA/PiggyBac	1164709	1165033	1670	+	.	ID="RND-6_FAMILY-5128";Tend="3215";Tstart="2902";shortTE="F";uid="f8b390f9-cc53-4aff-a5df-05a3b391e359"
WOFM01000002.1	RepeatMasker	DNA/hAT-Tip100	460373	460606	786	+	.	ID="RND-4_FAMILY-1429";TEgroup="ctg_113%7CRND-4_FAMILY-1429%7C1";Tend="1290";Tstart="950";shortTE="F";uid="4e00f8a3-3f69-4f7a-befd-d909e4d82b5d"
WOFM01000002.1	RepeatMasker	LTR/Copia	11056	12556	3101	+	.	ID="RND-1_FAMILY-551";Tend="3910";Tstart="2321";shortTE="F";uid="eabee488-79ec-472d-a17b-712083e5df9c"
WOFM01000002.1	RepeatMasker	Unknown	600728	601146	2687	+	.	ID="RND-1_FAMILY-695";Tend="1417";Tstart="998";shortTE="F";uid="9df76ec4-99a8-4bb4-b041-c850943c4481"
WOFM01000002.1	RepeatMasker	Unknown	496836	497013	1159	+	.	ID="RND-1_FAMILY-500";Tend="1179";Tstart="983";shortTE="F";uid="6f893d3a-ecf3-49b0-82ed-478692c75d48"
WOFM01000002.1	RepeatMasker	Unknown	637318	637558	1601	+	.	ID="RND-5_FAMILY-2154";Tend="1194";Tstart="951";shortTE="F";uid="61aa14fb-7ec6-48d4-93df-33edea7d7873"
WOFM01000002.1	RepeatMasker	Unknown	399528	399895	2965	+	.	ID="RND-1_FAMILY-370";Tend="1346";Tstart="979";shortTE="F";uid="e0d7e5e8-4ea2-40f8-a742-9ec34cd33b52"
WOFM01000002.1	RepeatMasker	Unknown	762283	762389	725	+	.	ID="RND-5_FAMILY-1089";Tend="1511";Tstart="1404";shortTE="F";uid="88e876dc-f1f5-4a9b-8ac6-7313ac33fbeb"
WOFM01000002.1	RepeatMasker	Unknown	965243	965373	459	+	.	ID="RND-1_FAMILY-264";Tend="1065";Tstart="937";shortTE="F";uid="6bb96d7f-eb1d-4d15-9874-b089af272529"
WOFM01000002.1	RepeatMasker	LTR/Gypsy	345648	353467	67335	+	.	ID="RND-1_FAMILY-150";Tend="8015";Tstart="179";shortTE="F";uid="c91d59c3-8f3c-4c5f-b137-dc42dfc9051b"
WOFM01000002.1	RepeatMasker	Unknown	1126510	1126794	758	+	.	ID="RND-1_FAMILY-328";Tend="1281";Tstart="996";shortTE="F";uid="b9387b0d-fb6c-43fc-86f9-ea94bfc6f2d6"
WOFM01000002.1	RepeatMasker	Unknown	35155	35500	1915	+	.	ID="RND-4_FAMILY-829";Tend="1348";Tstart="1000";shortTE="F";uid="3ad96dee-0785-4122-8ee8-4789ac7a633e"
WOFM01000002.1	RepeatMasker	Unknown	486375	487105	4924	+	.	ID="RND-1_FAMILY-103";Tend="1655";Tstart="934";shortTE="F";uid="d182f39c-81e6-432a-878b-33460c6d3f9e"
WOFM01000002.1	RepeatMasker	Unknown	870826	871444	3692	+	.	ID="RND-5_FAMILY-5773";Tend="1579";Tstart="942";shortTE="F";uid="0e0aecf4-bb38-4e68-8f9b-09aa29878508"
WOFM01000002.1	RepeatMasker	DNA/Kolobok-E	570595	571142	3495	+	.	ID="RND-1_FAMILY-700";Tend="1496";Tstart="923";shortTE="F";uid="7a045ba9-511d-42f9-94f2-8ee9e54e1105"
WOFM01000002.1	RepeatMasker	DNA/hAT-Pegasus	707007	707710	1244	+	.	ID="RND-1_FAMILY-316";Tend="2520";Tstart="1868";shortTE="F";uid="da8365e1-f382-4395-a4f6-bf46e0419a04"
WOFM01000002.1	RepeatMasker	Unknown	704252	704472	713	+	.	ID="RND-6_FAMILY-15";Tend="1763";Tstart="1565";shortTE="F";uid="a90b4d48-362a-4e23-a57c-b7e1bfeaa827"
WOFM01000002.1	RepeatMasker	Unknown	718658	718839	1062	+	.	ID="RND-6_FAMILY-9120";Tend="1128";Tstart="946";shortTE="F";uid="57f3ec07-ba54-4920-8b23-eb26fb86d5d8"
WOFM01000002.1	RepeatMasker	LTR/Copia	377035	382243	46473	+	.	ID="RND-1_FAMILY-1083";Tend="5951";Tstart="742";shortTE="F";uid="dcec00b0-d528-41c7-95e6-28e6d26a0d95"
WOFM01000002.1	RepeatMasker	Unknown	54504	54614	538	+	.	ID="RND-6_FAMILY-5309";Tend="2328";Tstart="2216";shortTE="F";uid="e79b52cd-1bde-4e65-86f6-b0d93e28fdc5"
WOFM01000002.1	RepeatMasker	LTR/Gypsy	6488	8904	9950	+	.	ID="RND-1_FAMILY-1122";Tend="3555";Tstart="1134";shortTE="F";uid="a00f1b09-9d17-4b87-a322-b16198680203"
WOFM01000002.1	RepeatMasker	Unknown	312346	312552	1435	+	.	ID="RND-5_FAMILY-3740";Tend="1206";Tstart="953";shortTE="F";uid="7f785b77-a428-4b73-b700-1be4666e69a0"
WOFM01000002.1	RepeatMasker	Unknown	740388	740722	2706	+	.	ID="RND-6_FAMILY-176";Tend="1291";Tstart="957";shortTE="F";uid="af337a5c-60bd-4111-b342-b3077fc03611"
WOFM01000002.1	RepeatMasker	Unknown	861122	861586	2246	+	.	ID="RND-5_FAMILY-4056";Tend="1546";Tstart="1100";shortTE="F";uid="b3e635dc-f521-4a3a-9050-c7dbe8133569"
WOFM01000002.1	RepeatMasker	LTR/Copia	88908	91533	18294	+	.	ID="RND-4_FAMILY-1323";Tend="3132";Tstart="440";shortTE="F";uid="72f725ce-77f3-41f6-9d17-8ba7b0245b0c"
WOFM01000002.1	RepeatMasker	Unknown	1005683	1006055	2586	+	.	ID="RND-6_FAMILY-1067";Tend="1272";Tstart="908";shortTE="F";uid="ab83172a-5163-42c7-b71f-94e13cae8046"
WOFM01000002.1	RepeatMasker	LTR/Copia	66745	71810	39477	+	.	ID="RND-4_FAMILY-712";Tend="5784";Tstart="721";shortTE="F";uid="a1931594-6729-49c2-9f19-c38874ad707e"
WOFM01000002.1	RepeatMasker	DNA/Crypton-I	875351	875536	869	+	.	ID="RND-1_FAMILY-57";Tend="1514";Tstart="1332";shortTE="F";uid="bcecd748-f29d-4c5d-afab-44ef29d2a7cc"
WOFM01000002.1	RepeatMasker	LTR/Pao	855386	855697	1909	+	.	ID="RND-1_FAMILY-1046";Tend="975";Tstart="670";shortTE="F";uid="71303bf6-e01e-4abe-ae1a-8afa979e8b11"
WOFM01000002.1	RepeatMasker	DNA/Crypton-I	1119849	1119973	450	+	.	ID="RND-3_FAMILY-131";Tend="1421";Tstart="1291";shortTE="F";uid="31a9ffe1-37c5-4dd9-8866-839116748f1a"
WOFM01000002.1	RepeatMasker	LTR/Gypsy	261719	267806	39802	+	.	ID="RND-1_FAMILY-156";TEgroup="ctg_113%7CRND-1_FAMILY-156%7C1";Tend="6721";Tstart="262";shortTE="F";uid="ebc6762d-484e-4ab1-839f-5e9cdb0ee22f"
WOFM01000002.1	RepeatMasker	LTR/Gypsy	523323	523577	2103	+	.	ID="RND-1_FAMILY-109";Tend="7937";Tstart="7683";shortTE="F";uid="dec6ee19-bd13-467b-b90b-a2c3211518b6"
WOFM01000002.1	RepeatMasker	Unknown	738713	738869	763	+	.	ID="RND-5_FAMILY-784";Tend="1634";Tstart="1480";shortTE="F";uid="44ac1666-7b9e-47c5-97ac-ad7296d536d1"
WOFM01000002.1	RepeatMasker	Unknown	1164459	1164708	1768	+	.	ID="RND-6_FAMILY-3764";Tend="1190";Tstart="942";shortTE="F";uid="c881f867-f176-47fd-8188-3172910028f7"
WOFM01000002.1	RepeatMasker	Unknown	589302	589677	1587	+	.	ID="RND-1_FAMILY-10";Tend="1476";Tstart="1098";shortTE="F";uid="d35d8b5e-d576-491b-be78-165867939f7a"
WOFM01000002.1	RepeatMasker	Unknown	27071	27295	597	+	.	ID="RND-4_FAMILY-1024";Tend="1132";Tstart="897";shortTE="F";uid="4e3326ca-7dce-4e1d-b915-fd9a8c5daf12"
WOFM01000002.1	RepeatMasker	DNA/Ginger-2	41471	42059	2511	+	.	ID="RND-4_FAMILY-572";TEgroup="ctg_113%7CRND-4_FAMILY-572%7C1";Tend="1616";Tstart="780";shortTE="F";uid="392ad9ee-9ba8-4452-b7e0-bd6a763c6b53"
WOFM01000002.1	RepeatMasker	Unknown	587885	588470	3167	+	.	ID="RND-5_FAMILY-177";Tend="1483";Tstart="869";shortTE="F";uid="b29d68df-499b-4403-9909-a6518fc820ac"
WOFM01000002.1	RepeatMasker	DNA/Merlin	1190456	1190751	1738	+	.	ID="RND-5_FAMILY-944";Tend="1369";Tstart="1071";shortTE="F";uid="266d2365-d3bb-46aa-a23a-4bb07376aa44"
WOFM01000002.1	RepeatMasker	LTR/Copia	125905	126534	2813	+	.	ID="RND-5_FAMILY-1544";Tend="1748";Tstart="1147";shortTE="F";uid="4bdb1dce-1dee-4af8-a6e6-d447d620ce81"
WOFM01000002.1	RepeatMasker	DNA	813642	813796	957	+	.	ID="RND-5_FAMILY-4767";Tend="1047";Tstart="888";shortTE="F";uid="75217f1e-f7f6-4a09-ac59-2319bf18fb94"
WOFM01000002.1	RepeatMasker	LTR/Gypsy	314862	315214	1343	+	.	ID="RND-1_FAMILY-259";Tend="6337";Tstart="6002";shortTE="F";uid="0a9cb7e5-6bc6-47cf-8cc3-5f29ec527f05"
WOFM01000002.1	RepeatMasker	LTR/Copia	983272	988624	46435	+	.	ID="RND-1_FAMILY-234";Tend="6150";Tstart="805";shortTE="F";uid="5da79fbd-1ddb-4605-a6e4-ef9fbf025b8c"
WOFM01000002.1	RepeatMasker	Unknown	721118	721504	601	+	.	ID="RND-1_FAMILY-10";Tend="1509";Tstart="1003";shortTE="F";uid="9730435b-4113-4ff9-aa8f-3f912f7211a8"
WOFM01000002.1	RepeatMasker	DNA/Academ-1	466942	467179	408	+	.	ID="RND-1_FAMILY-656";Tend="1536";Tstart="1299";shortTE="F";uid="f1a289ce-083a-470f-bebf-b8acb8e7ba15"
WOFM01000002.1	RepeatMasker	Unknown	1024657	1024978	1533	+	.	ID="RND-1_FAMILY-1139";Tend="1429";Tstart="1115";shortTE="F";uid="a1433b3b-d6ec-4b4e-a80f-a2d45754884e"
WOFM01000002.1	RepeatMasker	Unknown	1208239	1208541	3566	+	.	ID="RND-1_FAMILY-758";Tend="1147";Tstart="826";shortTE="F";uid="d2e1efa9-c6ab-4f28-b255-c4256130faba"
WOFM01000002.1	RepeatMasker	Unknown	1201089	1201389	1558	+	.	ID="RND-1_FAMILY-117";Tend="1229";Tstart="939";shortTE="F";uid="082ff5d9-a0cc-4946-a2e6-98e3d6ed3fec"
WOFM01000002.1	RepeatMasker	DNA/Academ-1	693163	693446	1629	+	.	ID="RND-1_FAMILY-243";Tend="1114";Tstart="825";shortTE="F";uid="7d7398b1-c3aa-4cbc-adcb-44de7ad8b4a8"
WOFM01000002.1	RepeatMasker	Unknown	61310	61688	1437	+	.	ID="RND-6_FAMILY-108";Tend="1517";Tstart="1156";shortTE="F";uid="24a39a7f-ed17-4c4c-a94a-8c24d2520c00"
WOFM01000002.1	RepeatMasker	DNA/Academ-1	690822	691363	2663	+	.	ID="RND-4_FAMILY-1498";Tend="2074";Tstart="1533";shortTE="F";uid="0afd081e-24ac-4424-80ab-7ca971a4b659"
WOFM01000002.1	RepeatMasker	Unknown	286886	287015	443	+	.	ID="RND-1_FAMILY-34";Tend="1073";Tstart="945";shortTE="F";uid="75e675c3-7873-4703-8ace-440855ad03ff"
WOFM01000002.1	RepeatMasker	Unknown	332077	332533	1926	+	.	ID="RND-6_FAMILY-9161";Tend="1695";Tstart="1150";shortTE="F";uid="ca90a078-5fe4-4016-ad9a-a3566de29be6"
WOFM01000002.1	RepeatMasker	Unknown	331380	331492	739	+	.	ID="RND-1_FAMILY-670";Tend="1279";Tstart="1167";shortTE="F";uid="6d84090f-3bbb-400b-83f3-a3d45b62449b"
WOFM01000002.1	RepeatMasker	DNA/Crypton-I	594158	594320	828	+	.	ID="RND-1_FAMILY-240";Tend="1470";Tstart="1308";shortTE="F";uid="746c9eb9-f4d9-4c69-80f7-dca44b4b6718"
WOFM01000002.1	RepeatMasker	Unknown	239161	239311	1152	+	.	ID="RND-1_FAMILY-486";Tend="1044";Tstart="894";shortTE="F";uid="3be1974c-feb1-43bc-ad03-bea7aec35efe"
WOFM01000002.1	RepeatMasker	Unknown	521137	521534	2646	+	.	ID="RND-1_FAMILY-759";Tend="1378";Tstart="957";shortTE="F";uid="5803b258-9356-4672-8a9e-b08f62006b0a"
WOFM01000002.1	RepeatMasker	LTR/Gypsy	804546	810268	51044	+	.	ID="RND-6_FAMILY-3420";Tend="5717";Tstart="1";shortTE="F";uid="b6bdbbdf-50dc-42f1-bf91-c9aa155f8cfa"
WOFM01000002.1	RepeatMasker	Unknown	207277	207385	513	+	.	ID="RND-6_FAMILY-7920";Tend="1688";Tstart="1580";shortTE="F";uid="6b73ba36-8731-4298-9270-cd950b15e163"
WOFM01000002.1	RepeatMasker	LTR/Gypsy	1101514	1101990	3848	+	.	ID="RND-1_FAMILY-167";Tend="8126";Tstart="7650";shortTE="F";uid="16b5338d-0e68-4338-b25d-e5f883bc4db9"
WOFM01000002.1	RepeatMasker	Unknown	687029	687228	1105	+	.	ID="RND-1_FAMILY-75";Tend="1150";Tstart="947";shortTE="F";uid="51f9ba0f-2893-4e9d-a862-cef231f67b06"
WOFM01000002.1	RepeatMasker	Unknown	906722	906906	846	+	.	ID="RND-6_FAMILY-537";Tend="1084";Tstart="881";shortTE="F";uid="f5124473-fcaa-4393-ba68-fa519b44b662"
WOFM01000002.1	RepeatMasker	LTR/Copia	342642	342862	828	+	.	ID="RND-4_FAMILY-1323";Tend="4406";Tstart="4186";shortTE="F";uid="188f14fd-de10-4be8-a52c-53dca677be64"
WOFM01000002.1	RepeatMasker	Unknown	81736	83885	10589	+	.	ID="RND-6_FAMILY-1504";Tend="1760";Tstart="1";shortTE="F";uid="345dd863-daa3-4bda-ac0f-c34e26fa24d7"
WOFM01000002.1	RepeatMasker	Unknown	287041	287191	985	+	.	ID="RND-1_FAMILY-75";Tend="1130";Tstart="984";shortTE="F";uid="4e2983ea-7f65-4f9d-a2e5-90d21c3c7be4"
WOFM01000002.1	RepeatMasker	Unknown	1012921	1013578	4178	+	.	ID="RND-1_FAMILY-207";Tend="1622";Tstart="950";shortTE="F";uid="ddaa1d4d-a12b-42ea-bdea-65b76d9a15e0"
WOFM01000002.1	RepeatMasker	Unknown	1139585	1139735	1013	+	.	ID="RND-6_FAMILY-2885";Tend="1246";Tstart="1094";shortTE="F";uid="f86c16dd-fe2b-4fe6-83d8-895570306ff0"
WOFM01000002.1	RepeatMasker	Unknown	202556	202801	689	+	.	ID="RND-6_FAMILY-5736";Tend="779";Tstart="525";shortTE="F";uid="5a531db6-cfd2-426c-90e7-38f6234a1e9e"
WOFM01000002.1	RepeatMasker	LTR/Pao	214498	218911	25323	+	.	ID="RND-1_FAMILY-168";Tend="4902";Tstart="361";shortTE="F";uid="6e75d7cb-ae06-42d3-a382-819c517af2ce"
WOFM01000002.1	RepeatMasker	DNA/hAT-Tip100	713357	713609	1765	+	.	ID="RND-5_FAMILY-530";Tend="1219";Tstart="953";shortTE="F";uid="76d65d18-d060-4617-8ce3-a8a3bc639251"
WOFM01000002.1	RepeatMasker	Unknown	885018	885192	1359	+	.	ID="RND-1_FAMILY-70";Tend="1166";Tstart="992";shortTE="F";uid="07f56ec8-2528-48aa-a210-e2cd604442aa"
WOFM01000002.1	RepeatMasker	DNA/CMC-EnSpm	446889	448286	6745	+	.	ID="RND-1_FAMILY-476";Tend="2168";Tstart="777";shortTE="F";uid="8ac599c2-1672-4093-8682-b2ca04e0755c"
WOFM01000002.1	RepeatMasker	Unknown	465473	466308	2978	+	.	ID="RND-1_FAMILY-595";Tend="1743";Tstart="897";shortTE="F";uid="3d13cc66-2f45-46fe-8b19-6d97dfc26c14"
WOFM01000002.1	RepeatMasker	DNA/Merlin	1191005	1191380	1599	+	.	ID="RND-5_FAMILY-944";Tend="1695";Tstart="1247";shortTE="F";uid="aeb54508-d0a2-4e12-b66d-06d36d5d1743"
WOFM01000002.1	RepeatMasker	LTR/Gypsy	897818	899126	8665	+	.	ID="RND-1_FAMILY-118";Tend="2130";Tstart="814";shortTE="F";uid="739326fe-fda3-44d7-9d8c-d4c10aa1b4b7"
WOFM01000002.1	RepeatMasker	LTR/Gypsy	939705	940405	5585	+	.	ID="RND-1_FAMILY-845";Tend="7656";Tstart="6958";shortTE="F";uid="e612a448-e9c6-4328-a55d-1f6d759d33b2"
WOFM01000002.1	RepeatMasker	LTR/Copia	368849	369169	1566	+	.	ID="RND-1_FAMILY-1093";Tend="5272";Tstart="4949";shortTE="F";uid="6efacd2e-1c60-4994-b3a3-2096152f03ce"
WOFM01000002.1	RepeatMasker	Unknown	718899	719109	1379	+	.	ID="RND-6_FAMILY-5582";Tend="1102";Tstart="877";shortTE="F";uid="ca6e6a88-a54b-4d22-80ec-cac1433233f6"
WOFM01000002.1	RepeatMasker	Unknown	248143	248556	1331	+	.	ID="RND-4_FAMILY-688";Tend="1349";Tstart="913";shortTE="F";uid="0c9c03fc-3786-4f50-b522-5a34d2dcfbf6"
WOFM01000002.1	RepeatMasker	DNA/Crypton-I	313328	313831	940	+	.	ID="RND-6_FAMILY-4026";TEgroup="ctg_113%7CRND-6_FAMILY-4026%7C1";Tend="1278";Tstart="1049";shortTE="F";uid="89a097c6-dd03-4b3a-b36b-b69e85fefaf7"
WOFM01000002.1	RepeatMasker	Unknown	55554	55950	424	+	.	ID="RND-5_FAMILY-749";TEgroup="ctg_113%7CRND-5_FAMILY-749%7C1";Tend="1812";Tstart="1159";shortTE="F";uid="49c3f250-f721-4d10-a6b4-92acf31de84e"
WOFM01000002.1	RepeatMasker	Unknown	907140	907260	611	+	.	ID="RND-6_FAMILY-537";Tend="1308";Tstart="1187";shortTE="F";uid="10a872d7-45e9-4ef8-92c6-cdff315f9d59"
WOFM01000002.1	RepeatMasker	DNA/TcMar-Mariner	207016	207268	700	+	.	ID="RND-1_FAMILY-953";Tend="1226";Tstart="976";shortTE="F";uid="52124b28-afdb-42b3-932a-d4dc50500d82"
WOFM01000002.1	RepeatMasker	Unknown	315265	315448	865	+	.	ID="RND-5_FAMILY-2131";Tend="2984";Tstart="2807";shortTE="F";uid="2a27d1de-59d1-45c4-906f-b7e9e13e4d32"
WOFM01000002.1	RepeatMasker	Unknown	201117	201281	572	+	.	ID="RND-5_FAMILY-487";Tend="1223";Tstart="1050";shortTE="F";uid="02a6e260-958b-4be5-a1c1-69877e65290d"
WOFM01000002.1	RepeatMasker	DNA/hAT-Ac	322251	322528	2047	+	.	ID="RND-1_FAMILY-1119";Tend="1431";Tstart="1145";shortTE="F";uid="c63b71f2-36c2-42de-8090-7bb531c4583f"
WOFM01000002.1	RepeatMasker	Unknown	1044064	1045477	3608	+	.	ID="RND-2_FAMILY-36";Tend="1621";Tstart="617";shortTE="F";uid="107a3dbd-adba-45d5-809a-55e86a413e2b"
WOFM01000002.1	RepeatMasker	Unknown	738529	738743	859	+	.	ID="RND-1_FAMILY-197";Tend="1130";Tstart="965";shortTE="F";uid="cf3dac59-d634-4e83-8085-0446deb619b3"
WOFM01000002.1	RepeatMasker	Unknown	299731	299914	958	+	.	ID="RND-1_FAMILY-75";Tend="1129";Tstart="881";shortTE="F";uid="bf3c86c9-1f46-439d-bbf1-b340adef2209"
WOFM01000002.1	RepeatMasker	Unknown	516387	516590	836	+	.	ID="RND-4_FAMILY-411";Tend="1242";Tstart="1008";shortTE="F";uid="68115170-daa2-459d-b68a-8b7f811bc582"
WOFM01000002.1	RepeatMasker	Unknown	196127	196261	405	+	.	ID="RND-6_FAMILY-3015";Tend="2494";Tstart="2365";shortTE="F";uid="0b0a71af-11bb-4b11-8469-75b4b3d99c47"
WOFM01000002.1	RepeatMasker	LTR/Pao	904302	904799	2929	+	.	ID="RND-1_FAMILY-54";Tend="1440";Tstart="956";shortTE="F";uid="a08742f0-bce5-453f-a2dc-7231b8ba291f"
WOFM01000002.1	RepeatMasker	LTR/Copia	63971	64191	1778	+	.	ID="RND-4_FAMILY-712";Tend="941";Tstart="721";shortTE="F";uid="46833222-c496-4312-817a-3d91cde1062e"
WOFM01000002.1	RepeatMasker	Unknown	551998	552449	1640	+	.	ID="RND-5_FAMILY-883";Tend="1459";Tstart="969";shortTE="F";uid="df956e32-3440-4c26-932a-99fc6d68af3d"
WOFM01000002.1	RepeatMasker	Unknown	865245	865706	2353	+	.	ID="RND-5_FAMILY-1342";Tend="1392";Tstart="950";shortTE="F";uid="255bac53-82d2-41b0-951b-bbd789f4f86d"
WOFM01000002.1	RepeatMasker	Unknown	601211	601622	2229	+	.	ID="RND-1_FAMILY-383";Tend="1355";Tstart="929";shortTE="F";uid="f584a889-429e-44a7-915c-49451d6988df"
WOFM01000002.1	RepeatMasker	DNA/Crypton-I	701840	702140	1301	+	.	ID="RND-1_FAMILY-240";Tend="1264";Tstart="953";shortTE="F";uid="ced2615e-7b0d-493b-9f44-b7dd09f5d5c2"
WOFM01000002.1	RepeatMasker	Unknown	369914	370098	1478	+	.	ID="RND-1_FAMILY-70";Tend="1175";Tstart="991";shortTE="F";uid="82c38d7a-1187-4995-8858-84bdac4a6cef"
WOFM01000002.1	RepeatMasker	DNA	312962	313100	608	+	.	ID="rnd-6_family-4595";Tend="1329";Tstart="989";shortTE="F";uid="b270fd2d-3093-47d3-ac41-c8754f2a8164"
WOFM01000002.1	RepeatMasker	LINE/R2-NeSL	1175432	1175567	598	+	.	ID="RND-3_FAMILY-38";Tend="1067";Tstart="937";shortTE="F";uid="1f42324b-72ee-49f5-b62d-81ee140c9e89"
WOFM01000002.1	RepeatMasker	LINE/RTE-BovB	921922	922024	727	+	.	ID="RND-6_FAMILY-2882";Tend="3569";Tstart="3464";shortTE="F";uid="a21f3f80-6a7e-4bf3-877c-7ca3cd594490"
WOFM01000002.1	RepeatMasker	DNA/Academ-1	679601	680370	2386	+	.	ID="RND-1_FAMILY-314";Tend="1728";Tstart="960";shortTE="F";uid="b6f4af52-4858-4bde-aee8-b9871497dbfd"
WOFM01000002.1	RepeatMasker	Unknown	875497	876198	3121	+	.	ID="RND-6_FAMILY-638";Tend="1601";Tstart="910";shortTE="F";uid="ac246ff6-4c67-4a4d-b141-9498d6ebda9e"
WOFM01000002.1	RepeatMasker	Unknown	889754	890045	1138	+	.	ID="RND-3_FAMILY-526";Tend="1293";Tstart="981";shortTE="F";uid="3a401cb0-8759-4511-bda0-e15bc6f23aa7"
WOFM01000002.1	RepeatMasker	Unknown	751901	752124	1383	+	.	ID="RND-1_FAMILY-117";Tend="1172";Tstart="949";shortTE="F";uid="63cf179f-d0d8-43f9-8106-dfab46db4540"
WOFM01000002.1	RepeatMasker	RC/Helitron	204794	205303	2390	+	.	ID="RND-4_FAMILY-618";Tend="1493";Tstart="904";shortTE="F";uid="93e5afc4-87d4-4e58-bf41-3bd423082973"
WOFM01000002.1	RepeatMasker	DNA/TcMar-Fot1	230229	230582	2358	+	.	ID="RND-5_FAMILY-1953";Tend="2092";Tstart="1737";shortTE="F";uid="fc261aec-038a-44bc-b0d0-102cc3335a29"
WOFM01000002.1	RepeatMasker	DNA/TcMar-Fot1	240092	241020	5081	+	.	ID="RND-1_FAMILY-655";Tend="1957";Tstart="1000";shortTE="F";uid="32c11486-3c18-426a-9025-52991ca6fa50"
WOFM01000002.1	RepeatMasker	Unknown	466368	466834	1461	+	.	ID="RND-5_FAMILY-4056";Tend="1524";Tstart="1088";shortTE="F";uid="740e06d7-12d8-4a74-9f43-6ec7842bf78a"
WOFM01000002.1	RepeatMasker	Unknown	517889	518617	2251	+	.	ID="RND-6_FAMILY-1291";Tend="1287";Tstart="456";shortTE="F";uid="99e217de-b712-4b0e-9925-4784ec78688d"
WOFM01000002.1	RepeatMasker	Unknown	798949	799515	3167	+	.	ID="RND-2_FAMILY-36";Tend="1774";Tstart="1203";shortTE="F";uid="57fc8837-d403-42f5-b9a1-672597d3715a"
WOFM01000002.1	RepeatMasker	Unknown	1223939	1224096	1111	+	.	ID="RND-1_FAMILY-58";Tend="1255";Tstart="1102";shortTE="F";uid="d68a34e8-1a4b-4579-be63-fead15dfc6e4"
WOFM01000002.1	RepeatMasker	Unknown	852930	853563	3853	+	.	ID="RND-1_FAMILY-675";Tend="1573";Tstart="937";shortTE="F";uid="121b288c-5a95-499d-acc4-7fb67f09de75"
WOFM01000002.1	RepeatMasker	Unknown	57774	58024	1473	+	.	ID="RND-4_FAMILY-2443";Tend="1200";Tstart="952";shortTE="F";uid="c3c9e392-1e55-4875-b8d8-9108ea7c4fd9"
WOFM01000002.1	RepeatMasker	LTR/Copia	95483	98931	24169	+	.	ID="RND-5_FAMILY-1809";Tend="4106";Tstart="686";shortTE="F";uid="7cb13da6-a810-4a9b-b6ec-7f4a6b7b97fa"
WOFM01000002.1	RepeatMasker	Unknown	1014801	1015027	1619	+	.	ID="RND-6_FAMILY-5582";Tend="1102";Tstart="876";shortTE="F";uid="a22c5051-d30f-4fdc-bfe5-9ee705b7f01c"
WOFM01000002.1	RepeatMasker	LINE/L2	373130	373354	847	+	.	ID="RND-5_FAMILY-2134";Tend="1428";Tstart="1207";shortTE="F";uid="0a04d623-5845-461d-8fbc-0fccaf051671"
WOFM01000002.1	RepeatMasker	LTR/Copia	185715	186580	2853	+	.	ID="RND-5_FAMILY-3987";Tend="1387";Tstart="501";shortTE="F";uid="c77ecbfb-8241-43a3-b9e9-2daa4576330e"
WOFM01000002.1	RepeatMasker	RC/Helitron	1207933	1208241	1227	+	.	ID="RND-4_FAMILY-590";TEgroup="ctg_113%7CRND-4_FAMILY-590%7C1";Tend="1718";Tstart="959";shortTE="F";uid="48353d3c-2dca-4e8d-b383-79cdd2dd5f36"
WOFM01000002.1	RepeatMasker	Unknown	999772	1000607	2842	+	.	ID="RND-1_FAMILY-383";Tend="1745";Tstart="931";shortTE="F";uid="4047c159-a719-4228-93a6-4f4562d297a2"
WOFM01000002.1	RepeatMasker	Unknown	467155	467287	410	+	.	ID="RND-4_FAMILY-1370";Tend="1348";Tstart="1223";shortTE="F";uid="645c9b64-2cf3-4c96-b56a-e651a109c6d6"
WOFM01000002.1	RepeatMasker	Unknown	57363	57639	805	+	.	ID="RND-4_FAMILY-688";Tend="1341";Tstart="1071";shortTE="F";uid="a9c84982-6348-4a6d-9204-4acb402eaeee"
WOFM01000002.1	RepeatMasker	RC/Helitron	1051671	1052186	666	+	.	ID="RND-1_FAMILY-636";Tend="1482";Tstart="964";shortTE="F";uid="209cb2bf-f7f7-4334-b1b2-6634dd9d7c8d"
WOFM01000002.1	RepeatMasker	DNA	872343	872511	963	+	.	ID="RND-5_FAMILY-4767";Tend="1047";Tstart="886";shortTE="F";uid="05c02738-c36e-4376-badc-75aa617279c0"
WOFM01000002.1	RepeatMasker	LTR/Gypsy	931621	932982	7937	+	.	ID="RND-4_FAMILY-1433";Tend="2217";Tstart="857";shortTE="F";uid="e6dd71a8-131c-45fb-b7b6-9c63e1b060b6"
WOFM01000002.1	RepeatMasker	Unknown	1079094	1079544	3049	+	.	ID="RND-6_FAMILY-902";Tend="1551";Tstart="1080";shortTE="F";uid="95c59660-f9fa-4ed4-90d9-70ae776f0999"
WOFM01000002.1	RepeatMasker	Unknown	228457	228645	652	+	.	ID="RND-4_FAMILY-2415";Tend="1616";Tstart="1432";shortTE="F";uid="d95e0f7a-99b7-44ec-bd3d-d38c4bc03b93"
WOFM01000002.1	RepeatMasker	Unknown	578520	579172	1967	+	.	ID="RND-3_FAMILY-764";Tend="1812";Tstart="1079";shortTE="F";uid="519c65ef-154c-4a0f-9023-49c8ad803dc0"
WOFM01000002.1	RepeatMasker	Unknown	584875	585042	795	+	.	ID="RND-1_FAMILY-10";Tend="1115";Tstart="972";shortTE="F";uid="71086518-4002-4509-92e3-afe21d4ee41a"
WOFM01000002.1	RepeatMasker	LTR/Gypsy	512937	513604	4566	+	.	ID="RND-6_FAMILY-42";Tend="8897";Tstart="8241";shortTE="F";uid="6b316451-aa57-41d5-86fa-3624e1a3ce4c"
WOFM01000002.1	RepeatMasker	Unknown	919068	919273	579	+	.	ID="RND-4_FAMILY-265";Tend="1837";Tstart="1632";shortTE="F";uid="36e6a087-ca9c-4edc-8f76-d05eef5eb384"
WOFM01000002.1	RepeatMasker	Unknown	1192570	1192952	1429	+	.	ID="RND-1_FAMILY-10";Tend="1324";Tstart="969";shortTE="F";uid="d722faeb-fc39-4964-8c91-0b7862615ad7"
WOFM01000002.1	RepeatMasker	Unknown	737905	738086	580	+	.	ID="RND-6_FAMILY-6747";Tend="3318";Tstart="3140";shortTE="F";uid="964ea6ca-78d4-4d42-b963-625cae689d12"
WOFM01000002.1	RepeatMasker	LTR/Gypsy	677046	677578	2003	+	.	ID="RND-5_FAMILY-1723";Tend="6975";Tstart="6481";shortTE="F";uid="a600dfd5-6366-4dc3-ad99-c29a1d1fe521"
WOFM01000002.1	RepeatMasker	Unknown	50946	51426	2323	+	.	ID="RND-4_FAMILY-1024";Tend="1384";Tstart="921";shortTE="F";uid="5816507c-c183-456f-9a89-8a54a7f94be7"
WOFM01000002.1	RepeatMasker	Unknown	818859	819047	1007	+	.	ID="RND-1_FAMILY-504";Tend="1149";Tstart="952";shortTE="F";uid="5a893a57-ea66-4013-ad11-e7e8d1f3c2a0"
WOFM01000002.1	RepeatMasker	DNA/Academ-1	576503	576930	1475	+	.	ID="RND-6_FAMILY-1298";Tend="1420";Tstart="972";shortTE="F";uid="7df7ad78-c80e-431c-ab8e-b831f757ad71"
WOFM01000002.1	RepeatMasker	Unknown	287257	287731	2379	+	.	ID="RND-1_FAMILY-34";Tend="1804";Tstart="1342";shortTE="F";uid="ebbbc968-7216-4b2d-b1b1-33e5d3a4cc9c"
WOFM01000002.1	RepeatMasker	Unknown	671645	671768	512	+	.	ID="RND-5_FAMILY-1005";Tend="1356";Tstart="1249";shortTE="F";uid="ccf715b8-b2f3-4114-8a03-8f8f9b36ebfa"
WOFM01000002.1	RepeatMasker	Unknown	580442	581305	2139	+	.	ID="RND-2_FAMILY-36";Tend="1414";Tstart="617";shortTE="F";uid="191e51ca-f7f3-4ad9-b0c3-fc5169ef3f08"
WOFM01000002.1	RepeatMasker	LTR/Gypsy	743242	743404	1027	+	.	ID="RND-1_FAMILY-115";Tend="5465";Tstart="5300";shortTE="F";uid="85aa8359-2b22-4935-aa3e-c0b0cc49ab00"
WOFM01000002.1	RepeatMasker	Unknown	498511	498993	3624	+	.	ID="RND-2_FAMILY-36";Tend="1831";Tstart="804";shortTE="F";uid="459f89de-272b-4660-bace-a787208f4094"
WOFM01000002.1	RepeatMasker	Unknown	881350	881561	497	+	.	ID="RND-6_FAMILY-734";Tend="1153";Tstart="929";shortTE="F";uid="19211dea-c04b-4059-ab26-f6fee7ae6599"
WOFM01000002.1	RepeatMasker	LTR/Gypsy	797172	797671	2593	+	.	ID="RND-5_FAMILY-950";Tend="1237";Tstart="738";shortTE="F";uid="c1895379-2906-4dcf-93e3-9f698ea20029"
WOFM01000002.1	RepeatMasker	LTR/Copia	94996	95491	3344	+	.	ID="RND-5_FAMILY-5017";Tend="3845";Tstart="3351";shortTE="F";uid="d0491050-cf52-41b6-ba4f-69e78c35556d"
WOFM01000002.1	RepeatMasker	LTR/Gypsy	127974	129270	7616	+	.	ID="RND-5_FAMILY-2269";Tend="7668";Tstart="6296";shortTE="F";uid="93d896f9-23be-44fe-944b-aa68224de018"
WOFM01000002.1	RepeatMasker	DNA/TcMar-Tc1	782275	782525	1584	+	.	ID="RND-6_FAMILY-1200";Tend="1219";Tstart="966";shortTE="F";uid="3dd2b80d-3d80-45f2-8145-1306e7d6a1b4"
WOFM01000002.1	RepeatMasker	LTR/Gypsy	667987	669958	14632	+	.	ID="RND-1_FAMILY-259";Tend="6281";Tstart="4262";shortTE="F";uid="6c67e238-e1d7-4f51-89e6-f34f73c0f49b"
WOFM01000002.1	RepeatMasker	Unknown	846386	847217	3236	+	.	ID="RND-1_FAMILY-380";Tend="1769";Tstart="951";shortTE="F";uid="37f45ab9-36ec-4f77-96d1-bc0c5c2dd999"
WOFM01000002.1	RepeatMasker	Unknown	652668	653600	6153	+	.	ID="RND-4_FAMILY-84";Tend="1874";Tstart="939";shortTE="F";uid="12adc633-f9ae-488e-973f-e002b0d61de4"
WOFM01000002.1	RepeatMasker	Unknown	647136	647421	1369	+	.	ID="RND-1_FAMILY-117";Tend="1236";Tstart="946";shortTE="F";uid="443f3000-db74-49fa-a0b2-daca4acd0dda"
WOFM01000002.1	RepeatMasker	Unknown	328627	328867	1470	+	.	ID="RND-1_FAMILY-670";Tend="1154";Tstart="910";shortTE="F";uid="56b237c0-7c65-4cdb-9ea0-f37452f75e4c"
WOFM01000002.1	RepeatMasker	Unknown	1026022	1026165	467	+	.	ID="RND-1_FAMILY-39";Tend="1592";Tstart="1443";shortTE="F";uid="8093556b-dbd0-4587-ae55-7d03969dc92b"
WOFM01000002.1	RepeatMasker	Unknown	328867	331384	19440	+	.	ID="RND-1_FAMILY-0";Tend="3393";Tstart="863";shortTE="F";uid="c343969b-f6f8-4858-8b63-4494acab4eb1"
WOFM01000002.1	RepeatMasker	Unknown	593720	594014	437	+	.	ID="RND-6_FAMILY-902";Tend="1202";Tstart="944";shortTE="F";uid="beb83496-eef8-4bd7-ba1a-296c3122adf6"
WOFM01000002.1	RepeatMasker	LTR/Gypsy	988621	993803	35159	+	.	ID="RND-3_FAMILY-275";Tend="5580";Tstart="408";shortTE="F";uid="4d0b5536-055f-40dd-aa29-057420c0a6fa"
WOFM01000002.1	RepeatMasker	Unknown	819071	819745	4219	+	.	ID="RND-1_FAMILY-131";Tend="1632";Tstart="938";shortTE="F";uid="42589ffa-1c9f-420a-83da-41f5079b733e"
WOFM01000002.1	RepeatMasker	Unknown	528283	528507	1443	+	.	ID="RND-1_FAMILY-778";Tend="1942";Tstart="1709";shortTE="F";uid="72199cd8-8800-4bbf-8e5d-c6c8838084ac"
WOFM01000002.1	RepeatMasker	DNA/hAT-Ac	61820	62079	1657	+	.	ID="RND-5_FAMILY-581";Tend="1214";Tstart="955";shortTE="F";uid="6ca0da02-24b1-4ba8-95e9-25ea9ede1f5a"
WOFM01000002.1	RepeatMasker	LTR/Pao	311569	312061	3303	+	.	ID="RND-1_FAMILY-33";Tend="1403";Tstart="906";shortTE="F";uid="9bdbd8c7-a695-4c37-ad1d-85728d4340ff"
WOFM01000002.1	RepeatMasker	DNA/Crypton-I	1167772	1168198	1781	+	.	ID="RND-1_FAMILY-240";Tend="1389";Tstart="952";shortTE="F";uid="b7f58299-ca60-4c88-8aa2-d84e65bfb759"
WOFM01000002.1	RepeatMasker	Unknown	124551	124679	579	+	.	ID="RND-5_FAMILY-2494";Tend="1187";Tstart="1053";shortTE="F";uid="30b54c74-4f35-49e0-a47b-aa76ce7d68c3"
WOFM01000002.1	RepeatMasker	LINE/RTE-BovB	919533	921922	19191	+	.	ID="RND-1_FAMILY-692";Tend="3121";Tstart="737";shortTE="F";uid="28a4cca0-7e5a-4429-aaee-360ad3b0bda8"
WOFM01000002.1	RepeatMasker	Unknown	373355	373606	805	+	.	ID="RND-4_FAMILY-454";TEgroup="ctg_113%7CRND-4_FAMILY-454%7C1";Tend="1402";Tstart="1027";shortTE="T";uid="a9ded67f-ae10-4991-839c-126d7bf40d8d"
WOFM01000002.1	RepeatMasker	Unknown	510618	511123	447	+	.	ID="RND-6_FAMILY-2995";Tend="1799";Tstart="1280";shortTE="F";uid="d4e70819-6716-43dc-ab4c-ba0b44d27ee5"
WOFM01000002.1	RepeatMasker	Unknown	742477	742678	794	+	.	ID="RND-2_FAMILY-36";Tend="1646";Tstart="1441";shortTE="F";uid="0f856517-805c-4cfa-93d8-34330f560c43"
WOFM01000002.1	RepeatMasker	Unknown	1094481	1094706	1082	+	.	ID="RND-4_FAMILY-305";Tend="1148";Tstart="910";shortTE="F";uid="337a5e9c-4e57-476b-a261-796559065553"
WOFM01000002.1	RepeatMasker	Unknown	851008	851337	1504	+	.	ID="RND-1_FAMILY-34";Tend="1795";Tstart="1468";shortTE="F";uid="467a2e8b-7571-40f4-8ce7-96498b9c46d9"
WOFM01000002.1	RepeatMasker	Unknown	145671	146382	3632	+	.	ID="RND-1_FAMILY-10";Tend="1850";Tstart="1109";shortTE="F";uid="677170fd-f97e-476b-ba35-dd22ffaf40ac"
WOFM01000002.1	RepeatMasker	LINE/RTE-BovB	1168189	1168720	2990	+	.	ID="RND-3_FAMILY-11";Tend="1469";Tstart="931";shortTE="F";uid="1b25315a-82f1-4286-ba7b-ebae54865ca6"
WOFM01000002.1	RepeatMasker	Unknown	1201887	1202155	1321	+	.	ID="RND-4_FAMILY-492";Tend="1270";Tstart="992";shortTE="F";uid="ca88efca-7746-4fec-b726-9c835a42fbd8"
WOFM01000002.1	RepeatMasker	DNA/hAT-Tip100	681486	681969	3875	+	.	ID="RND-5_FAMILY-679";Tend="1463";Tstart="974";shortTE="F";uid="f2d9316e-8d35-43eb-a97f-3fbc6a1c1385"
WOFM01000002.1	RepeatMasker	Unknown	114209	114402	1156	+	.	ID="RND-1_FAMILY-868";Tend="1273";Tstart="1083";shortTE="F";uid="2206ebec-d284-4e42-93e9-30c01ac60ead"
WOFM01000002.1	RepeatMasker	Unknown	27311	27550	1273	+	.	ID="RND-5_FAMILY-5935";Tend="1383";Tstart="1121";shortTE="F";uid="bbb16897-841d-4635-ba2a-5e06a58f4da1"
WOFM01000002.1	RepeatMasker	LTR/Gypsy	797875	798226	563	+	.	ID="RND-1_FAMILY-184";Tend="546";Tstart="191";shortTE="F";uid="f8a9b9a2-0aa4-4d5b-9f2d-28c7de52ba00"
WOFM01000002.1	RepeatMasker	LINE/RTE-BovB	1066545	1066742	1033	+	.	ID="RND-3_FAMILY-11";Tend="1479";Tstart="1285";shortTE="F";uid="df4d1479-d314-4a3a-a62c-1c6e3cf79ac5"
WOFM01000002.1	RepeatMasker	Unknown	242764	243490	2287	+	.	ID="RND-6_FAMILY-1035";Tend="1419";Tstart="696";shortTE="F";uid="478db8f4-e1e9-4d74-9361-eb3bd14c3342"
WOFM01000002.1	RepeatMasker	Unknown	1094186	1094378	1029	+	.	ID="RND-4_FAMILY-449";Tend="1226";Tstart="1014";shortTE="F";uid="aeb8a704-e487-4373-8e83-2664eddd694d"
WOFM01000002.1	RepeatMasker	LINE/L2	1118318	1119222	7278	+	.	ID="RND-1_FAMILY-257";Tend="2813";Tstart="1908";shortTE="F";uid="211d49d1-7db6-4245-9f0f-aea95c27723f"
WOFM01000002.1	RepeatMasker	DNA/TcMar-Mariner	369230	369367	434	+	.	ID="RND-5_FAMILY-138";Tend="935";Tstart="786";shortTE="F";uid="83f2bbd9-7c69-45db-987a-60706420672b"
WOFM01000002.1	RepeatMasker	DNA/TcMar-Fot1	844758	845707	7064	+	.	ID="RND-5_FAMILY-1163";Tend="1889";Tstart="939";shortTE="F";uid="a99a400a-fac4-468b-8e5c-6f2049ca22f7"
WOFM01000002.1	RepeatMasker	Unknown	575944	576244	2294	+	.	ID="RND-1_FAMILY-959";Tend="1224";Tstart="924";shortTE="F";uid="3bd3ef97-02c1-4b14-bcc5-09ab808acd6d"
WOFM01000002.1	RepeatMasker	LTR/Gypsy	1137685	1137856	592	+	.	ID="GYPSY68-I_AG";Tend="2267";Tstart="2114";shortTE="F";uid="300f0af2-40fc-405f-85bf-332f7eea1877"
WOFM01000002.1	RepeatMasker	LTR/Pao	1112994	1114052	4276	+	.	ID="RND-5_FAMILY-4697";Tend="1240";Tstart="224";shortTE="F";uid="fb2c740b-8681-40e8-8620-bb1fb992061d"
WOFM01000002.1	RepeatMasker	Unknown	612135	612293	421	+	.	ID="RND-1_FAMILY-195";Tend="1493";Tstart="1324";shortTE="F";uid="f7dbb258-6522-4402-9c81-5164517f66e9"
WOFM01000002.1	RepeatMasker	LTR/Gypsy	841542	841680	403	+	.	ID="RND-5_FAMILY-1723";Tend="159";Tstart="19";shortTE="F";uid="0cfcfa0f-66e6-4cda-b6a3-3065c8060e41"
WOFM01000002.1	RepeatMasker	DNA/CMC-Transib	405334	405907	2878	+	.	ID="RND-5_FAMILY-7174";Tend="1557";Tstart="916";shortTE="F";uid="28fe05a5-f7d6-4a33-96de-4ce26eb24bff"
WOFM01000002.1	RepeatMasker	Unknown	130449	130625	1122	+	.	ID="RND-4_FAMILY-3825";Tend="1356";Tstart="1180";shortTE="F";uid="82fb4051-47bb-4646-8042-1e1b29df1217"
WOFM01000002.1	RepeatMasker	Unknown	1144914	1145115	470	+	.	ID="RND-6_FAMILY-209";Tend="648";Tstart="464";shortTE="F";uid="f3da1ea6-0bcf-491e-96d4-0ac367430dd6"
WOFM01000002.1	RepeatMasker	LTR/Gypsy	889518	889783	883	+	.	ID="RND-1_FAMILY-651";Tend="8109";Tstart="7874";shortTE="F";uid="b45c00a2-7f99-4fe1-ae08-b04098ca20a4"
WOFM01000002.1	RepeatMasker	Unknown	35914	36199	1190	+	.	ID="RND-4_FAMILY-829";Tend="1754";Tstart="1463";shortTE="F";uid="cfd7bee0-55a5-4a9d-bf29-3b5a195a72d4"
WOFM01000002.1	RepeatMasker	Unknown	1201485	1201612	571	+	.	ID="RND-4_FAMILY-492";Tend="1003";Tstart="887";shortTE="F";uid="e3388436-d809-410e-93e2-7b5a54e2386c"
WOFM01000002.1	RepeatMasker	Unknown	213939	214224	755	+	.	ID="RND-5_FAMILY-140";Tend="1236";Tstart="956";shortTE="F";uid="896a959f-54f2-42ac-88dc-1036929d2e8b"
WOFM01000002.1	RepeatMasker	Unknown	572816	573189	2848	+	.	ID="RND-1_FAMILY-868";Tend="1288";Tstart="918";shortTE="F";uid="8b77ec7e-ae55-45b6-b980-2521fd15dfc4"
WOFM01000002.1	RepeatMasker	LTR/Copia	496952	497347	2420	+	.	ID="RND-1_FAMILY-68";Tend="6257";Tstart="5903";shortTE="F";uid="23a17199-651f-4fc4-9e73-d6a9a7e94a09"
WOFM01000002.1	RepeatMasker	Unknown	114658	114830	1401	+	.	ID="RND-6_FAMILY-14885";Tend="1013";Tstart="839";shortTE="F";uid="cf78eeee-951b-4a2d-8c04-f65b5e03776e"
WOFM01000002.1	RepeatMasker	LTR/Pao	62258	62854	4491	+	.	ID="RND-6_FAMILY-5473";Tend="1233";Tstart="633";shortTE="F";uid="b2a52e6e-dbda-4892-a60c-3e1cdf09bcb4"
WOFM01000002.1	RepeatMasker	Unknown	914493	914914	2859	+	.	ID="RND-1_FAMILY-208";Tend="1383";Tstart="962";shortTE="F";uid="468ebc3a-af14-4355-81e3-c853619ac3d1"
WOFM01000002.1	RepeatMasker	DNA/Sola-1	893013	893264	555	+	.	ID="RND-5_FAMILY-2465";Tend="1632";Tstart="1401";shortTE="F";uid="1fda6da8-3ee7-4cf0-a0d9-90746a3c1d77"
WOFM01000002.1	RepeatMasker	DNA/hAT-Blackjack	1227015	1227764	1658	+	.	ID="RND-5_FAMILY-3276";TEgroup="ctg_113%7CRND-5_FAMILY-3276%7C1";Tend="1274";Tstart="684";shortTE="F";uid="40c9c96d-b23f-4e84-92c4-b5e9ce8c7662"
WOFM01000002.1	RepeatMasker	LTR/Gypsy	364163	364709	1759	+	.	ID="RND-6_FAMILY-2734";Tend="9247";Tstart="8671";shortTE="F";uid="5ecda914-324e-4fef-b1cf-d6949a6ab391"
WOFM01000002.1	RepeatMasker	Unknown	438290	438436	436	+	.	ID="RND-6_FAMILY-4937";Tend="1322";Tstart="1175";shortTE="F";uid="fb6eecd7-54c5-46a0-ad29-e28da64d97d9"
WOFM01000002.1	RepeatMasker	LTR/Copia	63500	63628	1027	+	.	ID="RND-4_FAMILY-712";Tend="728";Tstart="600";shortTE="F";uid="920c9730-d098-467f-8662-8eb870ffd4c1"
WOFM01000002.1	RepeatMasker	DNA/Crypton-I	879578	880019	747	+	.	ID="RND-4_FAMILY-334";TEgroup="ctg_113%7CRND-4_FAMILY-334%7C1";Tend="1687";Tstart="858";shortTE="F";uid="449bd24a-7cb0-467a-bc26-f2744ca11d11"
WOFM01000002.1	RepeatMasker	Unknown	837190	837912	3287	+	.	ID="RND-1_FAMILY-529";Tend="1609";Tstart="839";shortTE="F";uid="36bd47c5-fb42-447e-b2a1-9b84aa5c09a5"
WOFM01000002.1	RepeatMasker	Unknown	1053304	1055085	13615	+	.	ID="RND-1_FAMILY-313";Tend="2679";Tstart="844";shortTE="F";uid="2126a52d-8491-40e3-a84b-cb6100cfcb6a"
WOFM01000002.1	RepeatMasker	Unknown	638131	638693	1081	+	.	ID="RND-1_FAMILY-10";Tend="1478";Tstart="972";shortTE="F";uid="e5f3b49f-01d2-49d0-a06b-c54d52da8e11"
WOFM01000002.1	RepeatMasker	Unknown	941043	941173	465	+	.	ID="RND-3_FAMILY-213";Tend="1209";Tstart="1070";shortTE="F";uid="d37ce8d0-a399-4cbf-b399-f74b06aeb0a3"
WOFM01000002.1	RepeatMasker	Unknown	1139036	1139227	1167	+	.	ID="RND-6_FAMILY-2885";Tend="1103";Tstart="913";shortTE="F";uid="3647ac0a-a031-4744-82a0-2534f5f37fe0"
WOFM01000002.1	RepeatMasker	Unknown	601619	601810	1074	+	.	ID="RND-6_FAMILY-1784";Tend="1358";Tstart="1166";shortTE="F";uid="c3669d29-773d-4488-ad10-3a9cf6b75bbf"
WOFM01000002.1	RepeatMasker	Unknown	538503	538922	2684	+	.	ID="RND-1_FAMILY-825";Tend="1382";Tstart="958";shortTE="F";uid="dcc9fbb7-4428-4ebf-bed0-d1921b85277b"
WOFM01000002.1	RepeatMasker	Unknown	405899	406027	567	+	.	ID="RND-5_FAMILY-784";Tend="1598";Tstart="1496";shortTE="F";uid="5c575768-1c0c-47f6-ae8a-c9fe8b52ae28"
WOFM01000002.1	RepeatMasker	Unknown	1135835	1136619	3839	+	.	ID="RND-1_FAMILY-387";Tend="1719";Tstart="963";shortTE="F";uid="431fdd1f-2f00-4d5f-8a86-db1658117caa"
WOFM01000002.1	RepeatMasker	Unknown	746998	747282	1251	+	.	ID="RND-5_FAMILY-647";Tend="1204";Tstart="897";shortTE="F";uid="e25afec9-4680-4ea8-8970-54a62f09e1c6"
WOFM01000002.1	RepeatMasker	DNA/Merlin	690562	690716	4431	+	.	ID="rnd-5_family-944";Tend="1081";Tstart="786";shortTE="F";uid="dea47447-cc94-4cb9-a80e-1023a7e79d10"
WOFM01000002.1	RepeatMasker	DNA/TcMar-Tc1	431384	431568	788	+	.	ID="RND-6_FAMILY-1200";Tend="1200";Tstart="966";shortTE="F";uid="2328bfbf-6732-43e7-843e-98a49d192375"
WOFM01000002.1	RepeatMasker	Unknown	1006246	1006605	2173	+	.	ID="RND-4_FAMILY-986";Tend="1374";Tstart="1026";shortTE="F";uid="092ae2f8-1fe3-454c-b328-d786714438a7"
WOFM01000002.1	RepeatMasker	Unknown	1221625	1221870	627	+	.	ID="RND-5_FAMILY-246";Tend="1183";Tstart="930";shortTE="F";uid="49b54e04-6102-4ed4-b8c3-93d7bec0c67d"
WOFM01000002.1	RepeatMasker	Unknown	292223	292738	2181	+	.	ID="RND-5_FAMILY-4056";Tend="1546";Tstart="982";shortTE="F";uid="7e3e28c9-d23f-48ea-bc7c-2ae0cec7f7c7"
WOFM01000002.1	RepeatMasker	LTR/Gypsy	867822	868368	1344	+	.	ID="RND-5_FAMILY-1656";Tend="1535";Tstart="992";shortTE="F";uid="2634595c-4866-4918-9cd4-fa14d5929c48"
WOFM01000002.1	RepeatMasker	Unknown	55951	56198	1002	+	.	ID="RND-5_FAMILY-2154";Tend="1212";Tstart="958";shortTE="F";uid="27a061fe-d453-4182-9d8b-da6b20a3c736"
WOFM01000002.1	RepeatMasker	Unknown	1131550	1131665	703	+	.	ID="RND-5_FAMILY-1089";Tend="1270";Tstart="1153";shortTE="F";uid="b7ab7ea4-6ef2-4249-b033-a21bd138fb04"
WOFM01000002.1	RepeatMasker	LTR/Gypsy	333049	333165	530	+	.	ID="RND-6_FAMILY-7355";Tend="1554";Tstart="1221";shortTE="F";uid="ebf4b3e5-f59d-4f3b-bbb9-452e7c4f96b9"
WOFM01000002.1	RepeatMasker	Unknown	692987	693156	1320	+	.	ID="RND-1_FAMILY-70";Tend="1165";Tstart="996";shortTE="F";uid="227adac9-07cf-4d6e-b60b-cbfe86fa34b9"
WOFM01000002.1	RepeatMasker	Unknown	902944	903101	906	+	.	ID="RND-6_FAMILY-15";Tend="1608";Tstart="1448";shortTE="F";uid="07e9ef23-df3c-46d7-ab97-111fc4c9da90"
WOFM01000002.1	RepeatMasker	DNA	1183087	1183256	1101	+	.	ID="RND-5_FAMILY-4767";Tend="1054";Tstart="885";shortTE="F";uid="d8ca273e-da74-4de6-905c-6c2abc28b764"
WOFM01000002.1	RepeatMasker	LTR/Gypsy	1158089	1163321	43517	+	.	ID="RND-1_FAMILY-845";Tend="7607";Tstart="2300";shortTE="F";uid="388b8892-ec44-46e5-ae40-37bd10f2fa0d"
WOFM01000002.1	RepeatMasker	DNA/TcMar-Fot1	229036	229911	5806	+	.	ID="RND-5_FAMILY-1953";Tend="1748";Tstart="840";shortTE="F";uid="776adc45-ff21-4f4c-b5fa-6e0f18731689"
WOFM01000002.1	RepeatMasker	Unknown	386433	387140	3441	+	.	ID="RND-1_FAMILY-387";Tend="1707";Tstart="951";shortTE="F";uid="f504c7d2-acc8-425d-a13f-85b13b4a708f"
WOFM01000002.1	RepeatMasker	DNA/Crypton-I	702540	702731	958	+	.	ID="RND-1_FAMILY-240";Tend="1480";Tstart="1260";shortTE="F";uid="2732c3d7-b43e-4d13-9478-2216018c6efd"
WOFM01000002.1	RepeatMasker	DNA/TcMar-Tc4	958174	959200	6756	+	.	ID="RND-1_FAMILY-77";Tend="1905";Tstart="908";shortTE="F";uid="e5150663-dc19-47cd-9f9f-5309429be84c"
WOFM01000002.1	RepeatMasker	Unknown	516818	517828	4187	+	.	ID="RND-2_FAMILY-36";Tend="1645";Tstart="618";shortTE="F";uid="b80b7604-fe2e-49f3-9d24-1e40b245330b"
WOFM01000002.1	RepeatMasker	Unknown	467504	467813	2193	+	.	ID="RND-1_FAMILY-58";Tend="1255";Tstart="954";shortTE="F";uid="2609da0e-b416-4b33-85eb-35e13645fc01"
WOFM01000002.1	RepeatMasker	Unknown	600294	600596	1261	+	.	ID="RND-1_FAMILY-10";Tend="1247";Tstart="948";shortTE="F";uid="d6bc3ded-cba7-4862-8f2a-bd8be1e20bdf"
WOFM01000002.1	RepeatMasker	Unknown	738081	738464	1775	+	.	ID="RND-5_FAMILY-784";Tend="1426";Tstart="1055";shortTE="F";uid="bf9943ff-ebb4-419a-bfe0-6250f15a2e00"
WOFM01000002.1	RepeatMasker	Unknown	790278	790934	2507	+	.	ID="RND-1_FAMILY-258";Tend="1670";Tstart="1051";shortTE="F";uid="406ec5fe-7237-462f-b310-859a14281e4c"
WOFM01000002.1	RepeatMasker	LINE/L2	816977	817091	423	+	.	ID="RND-1_FAMILY-250";Tend="862";Tstart="750";shortTE="F";uid="b9d4a6ce-a769-4c09-9187-a5fcbb6d6975"
WOFM01000002.1	RepeatMasker	Unknown	456723	456823	719	+	.	ID="RND-4_FAMILY-726";Tend="1839";Tstart="1735";shortTE="F";uid="5197efbe-9d29-4614-a15c-37722e18c25f"
WOFM01000002.1	RepeatMasker	DNA/TcMar-Tc1	481972	482502	2140	+	.	ID="RND-4_FAMILY-659";Tend="1266";Tstart="757";shortTE="F";uid="5ac88abb-3152-438a-b2be-76934220eb30"
WOFM01000002.1	RepeatMasker	Unknown	878843	879014	519	+	.	ID="RND-1_FAMILY-208";Tend="1381";Tstart="1199";shortTE="F";uid="eedd88eb-266c-4b47-8b4c-3d71852eab7d"
WOFM01000002.1	RepeatMasker	Unknown	325348	325512	944	+	.	ID="RND-3_FAMILY-565";Tend="1184";Tstart="1024";shortTE="F";uid="91975538-0e9b-4d94-8c5b-d2bc6cbadf89"
WOFM01000002.1	RepeatMasker	Unknown	927915	928215	773	+	.	ID="RND-4_FAMILY-488";Tend="1252";Tstart="951";shortTE="F";uid="d4b107d0-b4ce-4698-a5e3-ccb6527c8797"
WOFM01000002.1	RepeatMasker	DNA/Academ-1	422893	423311	1823	+	.	ID="RND-1_FAMILY-314";Tend="1785";Tstart="1358";shortTE="F";uid="6db37f4c-df5d-4749-870b-98148e05c5f7"
WOFM01000002.1	RepeatMasker	DNA/TcMar-Mariner	724554	724900	742	+	.	ID="RND-4_FAMILY-286";Tend="1208";Tstart="867";shortTE="F";uid="b34470ac-94ca-47cd-9e45-ba022e1809d8"
WOFM01000002.1	RepeatMasker	DNA/PIF-Harbinger	118621	123704	27281	+	.	ID="RND-1_FAMILY-831";TEgroup="ctg_113%7CRND-1_FAMILY-831%7C1";Tend="6701";Tstart="461";shortTE="F";uid="e3d593c7-e042-490c-9f9a-673ff9fdfd62"
WOFM01000002.1	RepeatMasker	Unknown	325498	325771	832	+	.	ID="RND-1_FAMILY-75";Tend="1124";Tstart="794";shortTE="F";uid="e7368d24-34a3-4fd3-8101-6afefd0a91bf"
WOFM01000002.1	RepeatMasker	Unknown	328375	328655	1547	+	.	ID="RND-6_FAMILY-7056";Tend="1207";Tstart="928";shortTE="F";uid="731cb597-deae-42fa-b4c6-0e4769c05359"
WOFM01000002.1	RepeatMasker	Unknown	1147437	1147563	1004	+	.	ID="RND-1_FAMILY-53";Tend="1083";Tstart="956";shortTE="F";uid="d9b29276-974f-4a8d-803f-fc51c6e51088"
WOFM01000002.1	RepeatMasker	Unknown	575503	575940	1595	+	.	ID="RND-4_FAMILY-1438";Tend="1389";Tstart="933";shortTE="F";uid="22aa3207-3365-4de0-875d-d877253d0db1"
WOFM01000002.1	RepeatMasker	Unknown	925890	926090	552	+	.	ID="RND-6_FAMILY-734";Tend="1145";Tstart="929";shortTE="F";uid="75ea0cd5-ae41-42fb-ae7c-210bb18cd7cf"
WOFM01000002.1	RepeatMasker	Unknown	522969	523314	569	+	.	ID="RND-1_FAMILY-58";TEgroup="ctg_113%7CRND-1_FAMILY-58%7C1";Tend="1257";Tstart="908";shortTE="F";uid="f0fafdee-2382-4f46-8363-a989f9157a4a"
WOFM01000002.1	RepeatMasker	Unknown	1035231	1035488	1246	+	.	ID="RND-5_FAMILY-2154";Tend="1215";Tstart="949";shortTE="F";uid="286f6b37-801a-48d0-8843-aed9605f53af"
WOFM01000002.1	RepeatMasker	DNA/CMC-Transib	903564	904221	3153	+	.	ID="RND-5_FAMILY-7174";Tend="1549";Tstart="843";shortTE="F";uid="c4ef420c-8b30-4fb5-a0ad-77167e2a1a2a"
WOFM01000002.1	RepeatMasker	Unknown	828973	829253	1639	+	.	ID="RND-6_FAMILY-902";Tend="1207";Tstart="936";shortTE="F";uid="446a47f8-8a2e-4ff3-b4f1-2672fef5f278"
WOFM01000002.1	RepeatMasker	RC/Helitron	899932	900475	4414	+	.	ID="RND-1_FAMILY-636";Tend="1501";Tstart="958";shortTE="F";uid="d668c77a-3693-4f55-8737-1107c49c5d7c"
WOFM01000002.1	RepeatMasker	Unknown	208770	209613	2748	+	.	ID="RND-2_FAMILY-36";Tend="1892";Tstart="610";shortTE="F";uid="62f2c197-a695-42be-9c4a-b37d3b5e17b4"
WOFM01000002.1	RepeatMasker	Unknown	431572	431787	1303	+	.	ID="RND-1_FAMILY-328";Tend="1289";Tstart="1075";shortTE="F";uid="288390fe-ac44-4d92-86df-865726ce6461"
WOFM01000002.1	RepeatMasker	DNA	1119975	1120170	1153	+	.	ID="RND-5_FAMILY-4767";Tend="1074";Tstart="888";shortTE="F";uid="e2e46b71-5092-42e2-99a0-e633afec86e2"
WOFM01000002.1	RepeatMasker	Unknown	814565	814747	639	+	.	ID="RND-1_FAMILY-695";Tend="1415";Tstart="1219";shortTE="F";uid="e158e043-db60-4b8b-a922-d3f7e50b9d47"
WOFM01000002.1	RepeatMasker	Unknown	1141963	1142071	446	+	.	ID="RND-4_FAMILY-1370";Tend="1580";Tstart="1462";shortTE="F";uid="6fb8fc32-17ff-47f9-a99f-2a0b36980133"
WOFM01000002.1	RepeatMasker	Unknown	534982	535318	2080	+	.	ID="RND-5_FAMILY-1913";Tend="1320";Tstart="975";shortTE="F";uid="548cb819-7fc5-48ea-aa3d-ea362dc840c0"
WOFM01000002.1	RepeatMasker	Unknown	521546	521964	2657	+	.	ID="RND-1_FAMILY-892";Tend="1956";Tstart="1536";shortTE="F";uid="bc03996c-9bb1-4ffb-8f77-3e310185ff69"
WOFM01000002.1	RepeatMasker	Unknown	788794	789318	2947	+	.	ID="RND-4_FAMILY-2666";Tend="1352";Tstart="779";shortTE="F";uid="10b7a634-21c8-459e-ad9c-54c0c5926d34"
WOFM01000002.1	RepeatMasker	Unknown	194888	195216	2503	+	.	ID="RND-5_FAMILY-1913";Tend="1316";Tstart="984";shortTE="F";uid="2d73fe53-b7a5-41e6-96c3-8f33a19cfe95"
WOFM01000002.1	RepeatMasker	Unknown	400534	401364	5214	+	.	ID="RND-5_FAMILY-17";Tend="1780";Tstart="917";shortTE="F";uid="3a310405-3bab-4942-8d5e-ea705cb7a686"
WOFM01000002.1	RepeatMasker	Unknown	1018523	1021101	8045	+	.	ID="RND-6_FAMILY-1076";TEgroup="ctg_113%7CRND-6_FAMILY-1076%7C1";Tend="4713";Tstart="541";shortTE="F";uid="dbc0514f-a83b-4b04-8ed7-e1fefddc398f"
WOFM01000002.1	RepeatMasker	Unknown	283336	284427	6806	+	.	ID="RND-5_FAMILY-515";Tend="1943";Tstart="851";shortTE="F";uid="77eebe43-033c-4b05-a6d9-1a79639f5bcb"
WOFM01000002.1	RepeatMasker	Unknown	1000627	1000807	813	+	.	ID="RND-1_FAMILY-75";TEgroup="ctg_113%7CRND-1_FAMILY-75%7C1";Tend="1138";Tstart="783";shortTE="T";uid="613a4107-72a0-4ce6-869e-3956e4853661"
WOFM01000002.1	RepeatMasker	Unknown	456585	456696	894	+	.	ID="RND-1_FAMILY-70";Tend="1102";Tstart="991";shortTE="F";uid="dfd29760-9b38-4603-9c20-24f9779fd5d8"
WOFM01000002.1	RepeatMasker	Unknown	740902	741059	779	+	.	ID="RND-1_FAMILY-159";Tend="1579";Tstart="1415";shortTE="F";uid="84e3bce1-29d6-4c4e-bba5-e61470a8249c"
WOFM01000002.1	RepeatMasker	Unknown	312746	312961	518	+	.	ID="RND-6_FAMILY-7920";Tend="1292";Tstart="1077";shortTE="F";uid="1558dd75-86a1-48f5-8e2f-67df13e925ef"
WOFM01000002.1	RepeatMasker	Unknown	965706	965952	1378	+	.	ID="RND-5_FAMILY-2154";Tend="1215";Tstart="949";shortTE="F";uid="b5b1dc56-c471-4972-b682-285455941bc8"
WOFM01000002.1	RepeatMasker	Unknown	947104	947528	1924	+	.	ID="RND-4_FAMILY-1083";Tend="1500";Tstart="1072";shortTE="F";uid="d918dce9-c539-448b-8d93-9f81c997fff6"
WOFM01000002.1	RepeatMasker	Unknown	383475	383995	3215	+	.	ID="RND-6_FAMILY-1914";Tend="1308";Tstart="805";shortTE="F";uid="0b4fbb80-2de3-4076-97b6-a17d05852127"
WOFM01000002.1	RepeatMasker	Unknown	850429	850606	767	+	.	ID="RND-1_FAMILY-34";Tend="1110";Tstart="932";shortTE="F";uid="fb7acb46-3a33-4872-a0da-9b7c6a2050c0"
WOFM01000002.1	RepeatMasker	Unknown	99671	100111	1457	+	.	ID="RND-1_FAMILY-1126";Tend="1511";Tstart="1068";shortTE="F";uid="2ae8cde7-8554-44e3-8cd8-f23158913846"
WOFM01000002.1	RepeatMasker	RC/Helitron	51579	51952	966	+	.	ID="RND-6_FAMILY-4557";Tend="915";Tstart="570";shortTE="F";uid="e3864650-8b6b-42d4-a724-3640454810a0"
WOFM01000002.1	RepeatMasker	Unknown	1164170	1164448	1953	+	.	ID="RND-6_FAMILY-2831";Tend="1229";Tstart="955";shortTE="F";uid="346f398b-c9a9-4e64-a782-4750c622eaa5"
WOFM01000002.1	RepeatMasker	DNA/CMC-EnSpm	612505	612738	1314	+	.	ID="RND-6_FAMILY-476";Tend="1891";Tstart="1642";shortTE="F";uid="74ef3333-b2bd-4277-913d-12c91ee867ef"
WOFM01000002.1	RepeatMasker	LTR/Gypsy	736965	737775	2347	+	.	ID="RND-5_FAMILY-1723";Tend="498";Tstart="18";shortTE="F";uid="a7e33ee6-d3b4-4a58-8e26-69c68de0aa0d"
WOFM01000002.1	RepeatMasker	Unknown	1167110	1167490	2776	+	.	ID="RND-5_FAMILY-1463";Tend="1328";Tstart="942";shortTE="F";uid="cde2b574-089b-4926-a25f-35266f6fe18f"
WOFM01000002.1	RepeatMasker	Unknown	1036614	1036897	1365	+	.	ID="RND-4_FAMILY-580";Tend="1194";Tstart="921";shortTE="F";uid="bfdb523b-8ced-4fac-b49f-2bcd1bea210e"
WOFM01000002.1	RepeatMasker	Unknown	137125	137402	994	+	.	ID="RND-5_FAMILY-793";Tend="1167";Tstart="898";shortTE="F";uid="b5a263df-302f-4ff1-947d-960efd835f73"
WOFM01000002.1	RepeatMasker	Unknown	874712	875177	2138	+	.	ID="RND-3_FAMILY-391";Tend="1304";Tstart="900";shortTE="F";uid="d220d299-d7d2-4631-a146-f30600b12946"
WOFM01000002.1	RepeatMasker	Unknown	1078567	1078875	1733	+	.	ID="RND-4_FAMILY-859";Tend="1262";Tstart="948";shortTE="F";uid="9a5178d2-85fa-4f2c-af97-870020454947"
WOFM01000002.1	RepeatMasker	Unknown	661107	661806	3491	+	.	ID="RND-1_FAMILY-387";Tend="1704";Tstart="960";shortTE="F";uid="31b644f1-0bf4-474e-a3ca-49a2d86eb3c7"
WOFM01000002.1	RepeatMasker	Unknown	34503	34676	860	+	.	ID="RND-4_FAMILY-829";Tend="976";Tstart="797";shortTE="F";uid="312a3372-c759-45c8-ad27-7f22039116d2"
WOFM01000002.1	RepeatMasker	DNA/P	81625	81824	582	+	.	ID="RND-1_FAMILY-37";Tend="4205";Tstart="4027";shortTE="F";uid="98e379bf-a4d1-4594-b675-d940f4fea15e"
WOFM01000002.1	RepeatMasker	DNA/TcMar-Mariner	34213	34524	2012	+	.	ID="RND-1_FAMILY-683";Tend="1704";Tstart="1375";shortTE="F";uid="30efba84-294f-4014-822d-13c971ea8b72"
WOFM01000002.1	RepeatMasker	Unknown	42654	43366	2509	+	.	ID="RND-1_FAMILY-449";Tend="1846";Tstart="990";shortTE="F";uid="1587cb50-c6c0-4306-af69-dd5e65092fab"
WOFM01000002.1	RepeatMasker	Unknown	147708	148565	5799	+	.	ID="RND-1_FAMILY-523";Tend="1835";Tstart="955";shortTE="F";uid="a078dad3-0aed-4fff-a3bc-c4ae1210be81"
WOFM01000002.1	RepeatMasker	Unknown	965382	965714	1526	+	.	ID="RND-1_FAMILY-328";Tend="1297";Tstart="969";shortTE="F";uid="5fba12e0-bde9-4193-aa95-651478b947f2"
WOFM01000002.1	RepeatMasker	DNA/hAT-hAT19	655711	655893	634	+	.	ID="RND-6_FAMILY-4704";Tend="1572";Tstart="1388";shortTE="F";uid="cf5f50d7-643a-471a-848b-ab9c83963a9f"
WOFM01000002.1	RepeatMasker	DNA/Merlin	691378	691726	4431	+	.	ID="rnd-5_family-944";Tend="1755";Tstart="1082";shortTE="F";uid="0da960de-28eb-4a30-a319-146f013c8007"
WOFM01000002.1	RepeatMasker	Unknown	1131661	1132192	3416	+	.	ID="RND-5_FAMILY-793";Tend="1451";Tstart="919";shortTE="F";uid="adfa045a-c23b-4707-9de4-b388e05cd99b"
WOFM01000002.1	RepeatMasker	Unknown	525996	526866	5299	+	.	ID="RND-1_FAMILY-778";Tend="1714";Tstart="818";shortTE="F";uid="5b1eea68-5f20-47c9-acba-5feb5e5a7594"
WOFM01000002.1	RepeatMasker	Unknown	123846	124551	3556	+	.	ID="RND-1_FAMILY-78";Tend="1875";Tstart="950";shortTE="F";uid="1d0553db-9c7f-40a8-b6e8-7c05f8181f13"
WOFM01000002.1	RepeatMasker	LTR/Pao	1208542	1209231	1489	+	.	ID="RND-1_FAMILY-196";Tend="700";Tstart="4";shortTE="F";uid="390a8e82-c50b-4318-a361-bc8a4fb9c37f"
WOFM01000002.1	RepeatMasker	Unknown	555700	555920	896	+	.	ID="RND-2_FAMILY-36";Tend="1279";Tstart="1025";shortTE="F";uid="3a212e7b-ab1a-4f9c-97d3-8f05043b7fac"
WOFM01000002.1	RepeatMasker	Unknown	288071	288245	741	+	.	ID="RND-4_FAMILY-1083";Tend="1743";Tstart="1565";shortTE="F";uid="0ae29420-9d0d-4a98-9cb4-6a9bd895e8f5"
WOFM01000002.1	RepeatMasker	LTR/Gypsy	938454	938608	1000	+	.	ID="RND-5_FAMILY-2269";Tend="942";Tstart="795";shortTE="F";uid="7683d711-d6a6-47ec-8f4d-dfda0d60c643"
WOFM01000002.1	RepeatMasker	Unknown	650451	651537	3254	+	.	ID="RND-1_FAMILY-639";Tend="1873";Tstart="775";shortTE="F";uid="61f15526-6f0f-49d2-996c-317ea4b1de8f"
WOFM01000002.1	RepeatMasker	Unknown	397175	397521	1828	+	.	ID="RND-4_FAMILY-1923";Tend="1276";Tstart="941";shortTE="F";uid="acd7f2d4-f59a-44ac-b727-38e87fa16fb0"
WOFM01000002.1	RepeatMasker	DNA/Academ-1	564418	566106	12367	+	.	ID="RND-1_FAMILY-73";Tend="2525";Tstart="825";shortTE="F";uid="7752d80e-d5e2-4cb7-aa39-f940442cd06c"
WOFM01000002.1	RepeatMasker	Unknown	649445	649664	659	+	.	ID="RND-6_FAMILY-734";Tend="1152";Tstart="927";shortTE="F";uid="2a887485-0153-4d14-b604-620345bb872e"
WOFM01000002.1	RepeatMasker	RC/Helitron	692862	692986	649	+	.	ID="RND-1_FAMILY-232";Tend="1029";Tstart="909";shortTE="F";uid="36d70ea0-d190-4a40-b532-9ae4b2c73334"
WOFM01000002.1	RepeatMasker	Unknown	866698	867118	3554	+	.	ID="RND-1_FAMILY-494";Tend="1357";Tstart="937";shortTE="F";uid="278c3821-ccab-4c34-ac08-3298795391fc"
WOFM01000002.1	RepeatMasker	Unknown	201650	201864	1004	+	.	ID="RND-3_FAMILY-291";Tend="1205";Tstart="969";shortTE="F";uid="ee50f6a9-cd48-4799-8105-9ff627d36615"
WOFM01000002.1	RepeatMasker	Unknown	404288	404480	931	+	.	ID="RND-5_FAMILY-784";Tend="1507";Tstart="1320";shortTE="F";uid="fa8debb6-b422-4061-a7bf-c4743d376ad1"
WOFM01000002.1	RepeatMasker	Unknown	1187647	1188140	1443	+	.	ID="RND-6_FAMILY-6556";Tend="1447";Tstart="1116";shortTE="F";uid="a18e4a34-e5e1-4ebe-80cd-e4fc9849b746"
WOFM01000002.1	RepeatMasker	Unknown	402013	402215	1051	+	.	ID="RND-1_FAMILY-438";Tend="1160";Tstart="960";shortTE="F";uid="f0507409-f48e-424d-8020-816a35a198f3"
WOFM01000002.1	RepeatMasker	Unknown	1176498	1176665	529	+	.	ID="RND-6_FAMILY-6307";Tend="1272";Tstart="1102";shortTE="F";uid="5590cbeb-595c-4511-8973-315eb97efb56"
WOFM01000002.1	RepeatMasker	Unknown	760914	761345	1929	+	.	ID="RND-5_FAMILY-1089";Tend="1354";Tstart="868";shortTE="F";uid="1b8b7a05-02e8-467c-8929-270c95450365"
WOFM01000002.1	RepeatMasker	RC/Helitron	493599	493754	498	+	.	ID="RND-6_FAMILY-4557";Tend="914";Tstart="721";shortTE="F";uid="20b87d4f-2542-4b2d-b134-78f65d3caf0a"
WOFM01000002.1	RepeatMasker	LINE/R2-NeSL	47552	47869	1763	+	.	ID="RND-3_FAMILY-38";Tend="1456";Tstart="1098";shortTE="F";uid="1017ea7d-1015-492e-a3eb-0652331d15eb"
WOFM01000002.1	RepeatMasker	RC/Helitron	1052169	1052537	2253	+	.	ID="RND-6_FAMILY-469";Tend="1379";Tstart="1007";shortTE="F";uid="e6737ee5-89f3-4e71-a023-7126cc89473b"
WOFM01000002.1	RepeatMasker	Unknown	622371	622536	828	+	.	ID="RND-1_FAMILY-208";Tend="1375";Tstart="1202";shortTE="F";uid="4f47bc0f-43d8-4cf2-bdda-2402600fb8e7"
WOFM01000002.1	RepeatMasker	DNA/hAT-Tip100	290064	290224	609	+	.	ID="RND-4_FAMILY-959";Tend="1271";Tstart="1097";shortTE="F";uid="bf2744ef-e3f2-4e98-9b6d-2a1f3cf5b931"
WOFM01000002.1	RepeatMasker	Unknown	1122232	1122741	4018	+	.	ID="RND-5_FAMILY-121";Tend="1417";Tstart="911";shortTE="F";uid="fa5ca7a2-0f6d-4bd2-83d3-e5d73c9188f3"
WOFM01000002.1	RepeatMasker	Unknown	410840	411050	849	+	.	ID="RND-5_FAMILY-123";Tend="3195";Tstart="2982";shortTE="F";uid="22bc75b8-3244-4c7e-b439-2aed00b745fa"
WOFM01000002.1	RepeatMasker	LTR/Gypsy	625806	637243	88175	+	.	ID="RND-1_FAMILY-378";Tend="11448";Tstart="1";shortTE="F";uid="ebd565b9-2e18-4470-9363-7dedfc26844e"
WOFM01000002.1	RepeatMasker	LTR/Gypsy	537588	538054	3622	+	.	ID="RND-1_FAMILY-259";Tend="6294";Tstart="5828";shortTE="F";uid="1f0a2d6b-d122-47e3-8ee2-f414837a1c12"
WOFM01000002.1	RepeatMasker	LTR/Pao	1058700	1061033	9004	+	.	ID="RND-1_FAMILY-116";Tend="6261";Tstart="3883";shortTE="F";uid="a6fa0307-4a5f-46b8-8f83-ba2e940a72ac"
WOFM01000002.1	RepeatMasker	Unknown	1155177	1155490	1528	+	.	ID="RND-5_FAMILY-4056";Tend="1331";Tstart="983";shortTE="F";uid="d4a2570d-3c28-462f-badf-56d453033bd2"
WOFM01000002.1	RepeatMasker	Unknown	960433	960699	1569	+	.	ID="RND-1_FAMILY-139";Tend="1142";Tstart="891";shortTE="F";uid="5ce6b2d0-2599-4104-885f-2ee41694e045"
WOFM01000002.1	RepeatMasker	LTR/Copia	342012	342643	3695	+	.	ID="RND-1_FAMILY-1083";Tend="1636";Tstart="977";shortTE="F";uid="c0415d60-b965-448f-9641-0ce1cd67a159"
WOFM01000002.1	RepeatMasker	DNA/Ginger-2	496208	496416	1186	+	.	ID="RND-4_FAMILY-572";Tend="1119";Tstart="910";shortTE="F";uid="02b2883a-9edc-49f4-af6d-d1141f027578"
WOFM01000002.1	RepeatMasker	LTR/Gypsy	765352	770310	11917	+	.	ID="RND-6_FAMILY-1";Tend="5332";Tstart="453";shortTE="F";uid="ec55a43b-bf06-4e89-85b9-9e0e4b7a9dc0"
WOFM01000002.1	RepeatMasker	Unknown	295139	295274	492	+	.	ID="RND-4_FAMILY-1923";Tend="1289";Tstart="1157";shortTE="F";uid="5039255f-b73d-4943-8a3a-86fbb28da2dd"
WOFM01000002.1	RepeatMasker	DNA/Crypton-I	959269	959601	1889	+	.	ID="RND-5_FAMILY-401";Tend="1326";Tstart="969";shortTE="F";uid="c6a3b906-3c37-43b9-a2e7-c2daa039e180"
WOFM01000002.1	RepeatMasker	DNA/hAT-Pegasus	740713	740901	620	+	.	ID="RND-1_FAMILY-316";Tend="2510";Tstart="2334";shortTE="F";uid="c84d282a-7df6-4299-bf7f-b1f70cb65b38"
WOFM01000002.1	RepeatMasker	LINE/RTE-BovB	888876	889358	2563	+	.	ID="RND-3_FAMILY-11";Tend="1466";Tstart="935";shortTE="F";uid="cc0967e2-f014-443f-ba9e-a1b723d403a7"
WOFM01000002.1	RepeatMasker	Unknown	600601	600719	675	+	.	ID="RND-6_FAMILY-1784";Tend="1105";Tstart="982";shortTE="F";uid="9bc2cd8e-e6a2-461e-a11a-564fdc235f79"
WOFM01000002.1	RepeatMasker	DNA/hAT-Pegasus	705282	706281	1971	+	.	ID="RND-1_FAMILY-316";Tend="1859";Tstart="841";shortTE="F";uid="4c5fb0b6-b566-43a0-b8f7-229283efb7d9"
WOFM01000002.1	RepeatMasker	Unknown	1123875	1126394	21513	+	.	ID="RND-1_FAMILY-0";Tend="3391";Tstart="860";shortTE="F";uid="a4e4035d-e594-497c-9e30-6ed99c657012"
WOFM01000002.1	RepeatMasker	Unknown	857396	857536	618	+	.	ID="RND-4_FAMILY-2443";Tend="1102";Tstart="953";shortTE="F";uid="5519863d-90e6-4d4a-b0cd-b968a7fe3589"
WOFM01000002.1	RepeatMasker	Unknown	861733	862259	3137	+	.	ID="RND-5_FAMILY-2535";Tend="1499";Tstart="941";shortTE="F";uid="2c6d7038-f75f-4daa-8be5-51dd6ab8bd81"
WOFM01000002.1	RepeatMasker	DNA/TcMar-Mariner	669967	670116	469	+	.	ID="RND-6_FAMILY-9025";Tend="1610";Tstart="1479";shortTE="F";uid="35e34026-2c21-424f-9803-e9dbe8ad4704"
WOFM01000002.1	RepeatMasker	Unknown	1223511	1223671	1086	+	.	ID="RND-1_FAMILY-58";Tend="1112";Tstart="957";shortTE="F";uid="e772f065-99c8-4931-90bf-f49d08df4b07"
WOFM01000002.1	RepeatMasker	Unknown	495377	495738	2109	+	.	ID="RND-1_FAMILY-276";Tend="1203";Tstart="845";shortTE="F";uid="c920453d-8073-43c4-b58a-e4d2d17153e0"
WOFM01000002.1	RepeatMasker	LTR/Gypsy	427471	427925	3913	+	.	ID="RND-1_FAMILY-503";Tend="7605";Tstart="7151";shortTE="F";uid="7531efdb-d4bc-4731-89e6-458648617e56"
WOFM01000002.1	RepeatMasker	DNA/TcMar-Tc1	428253	428519	976	+	.	ID="RND-5_FAMILY-576";Tend="1320";Tstart="1066";shortTE="F";uid="938df1a5-2986-4fed-8d1e-a1ccee427c29"
WOFM01000002.1	RepeatMasker	LTR/Gypsy	153888	161013	48381	+	.	ID="RND-4_FAMILY-373";TEgroup="ctg_113%7CRND-4_FAMILY-373%7C1";Tend="7759";Tstart="858";shortTE="F";uid="b79f53ec-d773-422c-9129-25e7c87888bd"
WOFM01000002.1	RepeatMasker	Unknown	913628	914297	2372	+	.	ID="RND-1_FAMILY-495";Tend="1621";Tstart="936";shortTE="F";uid="d8030bb1-ac5c-49d0-9390-e39b0c2970e4"
WOFM01000002.1	RepeatMasker	Unknown	800675	801326	4319	+	.	ID="RND-1_FAMILY-590";Tend="1583";Tstart="935";shortTE="F";uid="cdfc9c7c-60ec-4464-abac-7c2339e06b36"
WOFM01000002.1	RepeatMasker	DNA/Academ-1	512598	512736	848	+	.	ID="RND-1_FAMILY-314";Tend="937";Tstart="799";shortTE="F";uid="0232ad01-af56-4169-8ff7-d6d0d828bc79"
WOFM01000002.1	RepeatMasker	RC/Helitron	52267	52463	603	+	.	ID="RND-5_FAMILY-2792";Tend="1793";Tstart="1598";shortTE="F";uid="5d05fd74-bfdc-4ee2-8f47-ec10a2ce9c04"
WOFM01000002.1	RepeatMasker	Unknown	857657	857981	2232	+	.	ID="RND-5_FAMILY-1296";Tend="1824";Tstart="1503";shortTE="F";uid="31727cc7-20bf-477c-9bc0-5825f7976b79"
WOFM01000002.1	RepeatMasker	Unknown	761363	762290	2612	+	.	ID="RND-1_FAMILY-586";Tend="1728";Tstart="862";shortTE="F";uid="4946ac71-f738-47ab-8953-9601a3e6a4cd"
WOFM01000002.1	RepeatMasker	Unknown	533879	534283	1834	+	.	ID="RND-1_FAMILY-590";Tend="1300";Tstart="918";shortTE="F";uid="21a523c5-0d9c-491a-a6b3-c4d9d76c31de"
WOFM01000002.1	RepeatMasker	Unknown	455346	456156	5183	+	.	ID="RND-4_FAMILY-726";Tend="1704";Tstart="893";shortTE="F";uid="0b839d70-f18f-457e-a667-92f1116f36e5"
WOFM01000002.1	RepeatMasker	DNA/Crypton-I	1100400	1101012	2364	+	.	ID="RND-4_FAMILY-246";Tend="1647";Tstart="1011";shortTE="F";uid="69fa1032-f3f8-4539-a090-0096b0d0c8f0"
WOFM01000002.1	RepeatMasker	LTR/Gypsy	320077	322283	19348	+	.	ID="RND-6_FAMILY-373";Tend="5896";Tstart="3689";shortTE="F";uid="7db5b568-3b77-4227-b01a-34d2792bb93f"
WOFM01000002.1	RepeatMasker	LTR/Gypsy	161182	163804	18808	+	.	ID="RND-1_FAMILY-698";Tend="2623";Tstart="1";shortTE="F";uid="55256b49-a14b-48c5-ba39-e6c7576be913"
WOFM01000002.1	RepeatMasker	LTR/Gypsy	382423	382561	413	+	.	ID="RND-4_FAMILY-1433";Tend="2240";Tstart="2101";shortTE="F";uid="acb962cc-faf0-4f17-a9b4-c99b856220d6"
WOFM01000002.1	RepeatMasker	Unknown	765202	765374	1133	+	.	ID="RND-1_FAMILY-139";Tend="1053";Tstart="882";shortTE="F";uid="e9abd165-a13d-4463-a360-edd8b86313c6"
WOFM01000002.1	RepeatMasker	Unknown	552463	552630	981	+	.	ID="RND-1_FAMILY-10";Tend="1719";Tstart="1552";shortTE="F";uid="ca6aaf81-ac8b-4cfc-8930-71625ad888cb"
WOFM01000002.1	RepeatMasker	LTR/Gypsy	625090	625554	3361	+	.	ID="RND-1_FAMILY-378";Tend="11448";Tstart="10976";shortTE="F";uid="7a0ba16f-8f49-4273-b999-c96d80a2e1ad"
WOFM01000002.1	RepeatMasker	Unknown	1042459	1042663	532	+	.	ID="RND-6_FAMILY-734";Tend="1163";Tstart="931";shortTE="F";uid="776a93f2-9f87-4bb9-af1f-4cab79292bfa"
WOFM01000002.1	RepeatMasker	LTR/Pao	1209950	1220165	86080	+	.	ID="RND-6_FAMILY-1230";Tend="10225";Tstart="1";shortTE="F";uid="99ef5ea9-d1a0-48db-b09c-5c16c3454a60"
WOFM01000002.1	RepeatMasker	Unknown	928699	928867	1195	+	.	ID="RND-1_FAMILY-70";Tend="1171";Tstart="1015";shortTE="F";uid="0db4bca3-4767-441c-87d4-4c67232e9b3a"
WOFM01000002.1	RepeatMasker	RC/Helitron	640841	641378	4551	+	.	ID="RND-4_FAMILY-8";Tend="1429";Tstart="895";shortTE="F";uid="06404c1b-b0c6-48fd-9fb5-eb504de5ea75"
WOFM01000002.1	RepeatMasker	LTR/Pao	218909	224102	45151	+	.	ID="RND-1_FAMILY-119";Tend="6755";Tstart="1499";shortTE="F";uid="9f0af5ae-90a1-4978-a091-30438a224102"
WOFM01000002.1	RepeatMasker	LTR/Gypsy	755631	756294	5441	+	.	ID="RND-6_FAMILY-2735";Tend="7995";Tstart="7331";shortTE="F";uid="4f6ebc60-dab7-4baf-b8c0-c4f0161382f3"
WOFM01000002.1	RepeatMasker	DNA/Academ-1	624534	624847	821	+	.	ID="RND-5_FAMILY-3332";Tend="1242";Tstart="943";shortTE="F";uid="2a3a2463-b915-4fb3-9a7e-044fae07b562"
WOFM01000002.1	RepeatMasker	LTR/Gypsy	91527	93928	15474	+	.	ID="RND-5_FAMILY-2701";Tend="3374";Tstart="969";shortTE="F";uid="d7fa514d-36a9-47f9-8831-6e9874c55402"
WOFM01000002.1	RepeatMasker	RC/Helitron	372415	372787	2129	+	.	ID="RND-6_FAMILY-1361";Tend="1447";Tstart="1071";shortTE="F";uid="b31bc823-7c56-457a-8ad1-169ec240305c"
WOFM01000002.1	RepeatMasker	LTR/Gypsy	1120485	1120807	447	+	.	ID="RND-1_FAMILY-118";Tend="1070";Tstart="747";shortTE="F";uid="8639e312-6716-41c3-a163-e49fe19e9f51"
WOFM01000002.1	RepeatMasker	DNA/Academ-1	1205283	1206123	2490	+	.	ID="RND-5_FAMILY-1536";TEgroup="ctg_113%7CRND-5_FAMILY-1536%7C1";Tend="1907";Tstart="963";shortTE="F";uid="f3f8dc50-e4f4-48b8-b8f1-7cd1bce11218"
WOFM01000002.1	RepeatMasker	Unknown	494973	495164	1378	+	.	ID="RND-6_FAMILY-6648";Tend="1144";Tstart="958";shortTE="F";uid="3fba5aaf-5eff-407d-bda3-214947b95d15"
WOFM01000002.1	RepeatMasker	Unknown	511383	511557	1090	+	.	ID="RND-1_FAMILY-75";Tend="1130";Tstart="957";shortTE="F";uid="7bc907f5-0af8-4ebe-80af-ed832ab3a0f4"
WOFM01000002.1	RepeatMasker	DNA/Crypton-I	879368	879600	719	+	.	ID="RND-1_FAMILY-240";Tend="1247";Tstart="943";shortTE="F";uid="f69d6f87-0d4e-46d6-b558-783225140fa5"
WOFM01000002.1	RepeatMasker	DNA/Kolobok-T2	887855	888339	4036	+	.	ID="RND-1_FAMILY-15";Tend="1312";Tstart="828";shortTE="F";uid="ec0cb392-5e64-4150-8d4d-0941702b7108"
WOFM01000002.1	RepeatMasker	Unknown	27799	28330	3677	+	.	ID="RND-6_FAMILY-2349";Tend="1512";Tstart="976";shortTE="F";uid="e3596cf5-f97c-4b1f-9c17-201f7923ed09"
WOFM01000002.1	RepeatMasker	DNA/hAT-Ac	317638	317867	1806	+	.	ID="RND-1_FAMILY-1119";Tend="1178";Tstart="946";shortTE="F";uid="dc725f1d-2eff-46a0-8fea-abadae974142"
WOFM01000002.1	RepeatMasker	Unknown	1025317	1025632	824	+	.	ID="RND-6_FAMILY-1708";Tend="1650";Tstart="1131";shortTE="F";uid="7b11bdb9-ef9d-4b0e-9264-779c2a02fa9e"
WOFM01000002.1	RepeatMasker	Unknown	129262	129642	1884	+	.	ID="RND-1_FAMILY-10";Tend="1701";Tstart="1326";shortTE="F";uid="6697bf47-3f5e-4d91-b304-b52025e3f2a1"
WOFM01000002.1	RepeatMasker	LTR/Copia	94426	94651	1716	+	.	ID="RND-1_FAMILY-672";Tend="3508";Tstart="3283";shortTE="F";uid="3648e9bc-1ed7-4f12-947a-9a944b69dad4"
WOFM01000002.1	RepeatMasker	Unknown	272327	273096	5000	+	.	ID="RND-1_FAMILY-693";Tend="1759";Tstart="927";shortTE="F";uid="ac07494b-e19e-4d4a-a13e-4a3487ddfbc6"
WOFM01000002.1	RepeatMasker	LTR/Pao	129729	130186	1646	+	.	ID="RND-1_FAMILY-28";Tend="1422";Tstart="927";shortTE="F";uid="d31a1ffa-cf5d-40cc-884d-2e46004050a4"
WOFM01000002.1	RepeatMasker	LTR/Gypsy	576242	576376	487	+	.	ID="RND-1_FAMILY-55";Tend="1597";Tstart="1451";shortTE="F";uid="b4cf9c2c-a524-4b5a-b870-04cb6a685df0"
WOFM01000002.1	RepeatMasker	Unknown	1051223	1051359	670	+	.	ID="RND-1_FAMILY-486";Tend="1057";Tstart="923";shortTE="F";uid="94a0a235-1fab-4ee9-b93a-50111dc49754"
WOFM01000002.1	RepeatMasker	Unknown	747699	747989	2437	+	.	ID="RND-1_FAMILY-562";Tend="1193";Tstart="903";shortTE="F";uid="cab0c0e3-b9c5-4743-b342-a29af170de3c"
WOFM01000002.1	RepeatMasker	Unknown	540747	541164	1381	+	.	ID="RND-5_FAMILY-3510";Tend="1328";Tstart="932";shortTE="F";uid="327ed7a5-fc25-41e0-af1e-60953a8eb4da"
WOFM01000002.1	RepeatMasker	DNA/Ginger-2	36837	36975	697	+	.	ID="RND-4_FAMILY-572";Tend="1038";Tstart="907";shortTE="F";uid="ba827ab9-e4af-49a5-97d5-0c308ac545aa"
WOFM01000002.1	RepeatMasker	DNA/P	77416	80346	17638	+	.	ID="rnd-1_family-37";Tend="4077";Tstart="909";shortTE="F";uid="f5ef5c6a-4b3a-432f-9288-52364d2d5ddf"
WOFM01000002.1	RepeatMasker	Unknown	859234	859404	1079	+	.	ID="RND-1_FAMILY-75";Tend="1124";Tstart="892";shortTE="F";uid="89eaed7c-2171-4eb0-a725-c5141aae99d1"
WOFM01000002.1	RepeatMasker	DNA	1198661	1199279	1985	+	.	ID="RND-5_FAMILY-3205";Tend="1229";Tstart="557";shortTE="F";uid="dcce6837-00d6-4589-b094-087afde1caa6"
WOFM01000002.1	RepeatMasker	Unknown	497273	497453	1488	+	.	ID="RND-1_FAMILY-500";Tend="1360";Tstart="1173";shortTE="F";uid="9b40176d-1aaa-48fd-81ea-f54e9a2c7dbd"
WOFM01000002.1	RepeatMasker	DNA/Academ-1	595770	596661	2282	+	.	ID="RND-5_FAMILY-3332";Tend="1750";Tstart="939";shortTE="F";uid="73cbbef9-162a-4c58-b1b7-c580d77d28c6"
WOFM01000002.1	RepeatMasker	LTR/Gypsy	94198	94423	1266	+	.	ID="RND-1_FAMILY-651";Tend="8101";Tstart="7872";shortTE="F";uid="dbcc6734-ceda-481b-b95f-9986c7620715"
WOFM01000002.1	RepeatMasker	Unknown	331600	331799	1493	+	.	ID="RND-6_FAMILY-9161";Tend="1163";Tstart="964";shortTE="F";uid="1311a217-5695-49c2-97b8-59b3ff15e850"
WOFM01000002.1	RepeatMasker	Unknown	493791	494363	3443	+	.	ID="RND-1_FAMILY-10";Tend="1868";Tstart="1289";shortTE="F";uid="de3be3ac-a582-4ee9-b4e6-abff16bd5e7c"
WOFM01000002.1	RepeatMasker	Unknown	1175566	1175734	1220	+	.	ID="RND-1_FAMILY-554";Tend="1138";Tstart="970";shortTE="F";uid="c71cb1ca-a947-48f9-aa15-16a4931753f3"
WOFM01000002.1	RepeatMasker	Unknown	1067646	1067807	638	+	.	ID="RND-4_FAMILY-449";Tend="1218";Tstart="1050";shortTE="F";uid="4c61266f-0b1c-442c-a7b0-9c7eba3ab643"
WOFM01000002.1	RepeatMasker	Unknown	1031833	1032135	838	+	.	ID="RND-6_FAMILY-3099";Tend="1231";Tstart="949";shortTE="F";uid="8b4a7eac-bede-47fa-811e-314724c4327b"
WOFM01000002.1	RepeatMasker	Unknown	114832	115007	1192	+	.	ID="RND-6_FAMILY-14885";Tend="1959";Tstart="1809";shortTE="F";uid="68887ce2-3472-4b36-926d-2a8e951a0f96"
WOFM01000002.1	RepeatMasker	DNA/Sola-1	550607	550848	937	+	.	ID="RND-5_FAMILY-2465";Tend="712";Tstart="468";shortTE="F";uid="a757fe35-718a-4bf0-8a8f-d03e05e0a22a"
WOFM01000002.1	RepeatMasker	Unknown	419602	419828	1004	+	.	ID="RND-3_FAMILY-291";Tend="1204";Tstart="971";shortTE="F";uid="e25f86f4-b9de-4dd9-8f25-903d73ae7ca7"
WOFM01000002.1	RepeatMasker	Unknown	324786	324886	419	+	.	ID="RND-6_FAMILY-2291";Tend="1031";Tstart="928";shortTE="F";uid="1f5ced93-a816-4bd9-87c5-98617a571b84"
WOFM01000002.1	RepeatMasker	Unknown	789836	790245	2376	+	.	ID="RND-4_FAMILY-2666";Tend="1751";Tstart="1340";shortTE="F";uid="de1ea4e1-25ec-4ddc-8f21-10b193a53fd1"
WOFM01000002.1	RepeatMasker	Unknown	739443	739620	699	+	.	ID="RND-4_FAMILY-1083";Tend="1641";Tstart="1439";shortTE="F";uid="1d73360f-bd87-4e40-9096-cd4b591d9c3c"
WOFM01000002.1	RepeatMasker	Unknown	118318	118568	1064	+	.	ID="RND-1_FAMILY-383";Tend="1188";Tstart="932";shortTE="F";uid="f4b141c1-19c0-465d-a1b3-00f0a91b4e6b"
WOFM01000002.1	RepeatMasker	Unknown	187745	187924	672	+	.	ID="RND-5_FAMILY-4398";Tend="1258";Tstart="1079";shortTE="F";uid="107bb583-33ca-4973-899a-79c9342f7877"
WOFM01000002.1	RepeatMasker	DNA/hAT-Pegasus	739622	740222	1060	+	.	ID="RND-1_FAMILY-316";Tend="1452";Tstart="844";shortTE="F";uid="af65e69c-8383-4b5b-bcdd-64c39795757f"
WOFM01000002.1	RepeatMasker	Unknown	453777	453945	501	+	.	ID="RND-4_FAMILY-411";Tend="1194";Tstart="1028";shortTE="F";uid="4431e46e-5588-4f12-a7ef-d885fc98518f"
WOFM01000002.1	RepeatMasker	Unknown	724896	725099	988	+	.	ID="RND-1_FAMILY-175";Tend="1044";Tstart="865";shortTE="F";uid="17177cb7-74e2-41ea-b85e-cbb68727208c"
WOFM01000002.1	RepeatMasker	DNA	1222207	1222372	1118	+	.	ID="RND-5_FAMILY-4767";Tend="1050";Tstart="888";shortTE="F";uid="99d8e577-09ea-4a6b-9a15-929f2b6f3ed9"
WOFM01000002.1	RepeatMasker	Unknown	48677	49056	1009	+	.	ID="RND-4_FAMILY-454";Tend="1120";Tstart="724";shortTE="F";uid="7d12d17c-a4b4-4435-aab0-eb726197f670"
WOFM01000002.1	RepeatMasker	LTR/Copia	75377	77207	14935	+	.	ID="RND-1_FAMILY-107";Tend="5088";Tstart="3259";shortTE="F";uid="cd7ac68c-0976-41bf-ab9f-26b62f6313fe"
WOFM01000002.1	RepeatMasker	DNA	689720	690347	2846	+	.	ID="RND-1_FAMILY-134";Tend="1573";Tstart="942";shortTE="F";uid="9ab0246a-f24e-45f8-8928-d9023d452fcd"
WOFM01000002.1	RepeatMasker	Unknown	547122	547279	941	+	.	ID="RND-1_FAMILY-117";Tend="1125";Tstart="964";shortTE="F";uid="60fc7ad9-4a1f-46ab-baf4-53b174d520be"
WOFM01000002.1	RepeatMasker	LTR/Gypsy	84806	84984	1266	+	.	ID="RND-6_FAMILY-158";Tend="828";Tstart="648";shortTE="F";uid="f12a356d-7421-470f-bdbf-b400b801366e"
WOFM01000002.1	RepeatMasker	Unknown	247824	248137	869	+	.	ID="RND-4_FAMILY-84";Tend="1742";Tstart="1405";shortTE="F";uid="a86db5a8-c0b7-491f-af91-ea0bd73ddb55"
WOFM01000002.1	RepeatMasker	Unknown	50810	50943	787	-	.	ID="RND-6_FAMILY-15";Tend="1760";Tstart="1626";shortTE="F";uid="5f7f2fc2-7917-4eb5-bd92-1d719227456b"
WOFM01000002.1	RepeatMasker	Unknown	826998	827266	2024	-	.	ID="RND-3_FAMILY-764";Tend="1812";Tstart="1543";shortTE="F";uid="e6adb9ff-b302-48e3-8ed3-2bf5d9deb3c8"
WOFM01000002.1	RepeatMasker	Unknown	838017	838480	2469	-	.	ID="RND-4_FAMILY-2933";Tend="1361";Tstart="907";shortTE="F";uid="ccaefab9-1a2d-4e51-990f-ab65a5aa3e4b"
WOFM01000002.1	RepeatMasker	Unknown	569577	570128	1952	-	.	ID="RND-4_FAMILY-746";Tend="1582";Tstart="940";shortTE="F";uid="8f5d7689-b7c9-4da1-9aa3-47a3c34ea9f3"
WOFM01000002.1	RepeatMasker	Unknown	1028348	1028654	1920	-	.	ID="RND-1_FAMILY-58";Tend="1256";Tstart="956";shortTE="F";uid="502710ea-ad9b-4f5d-b4a6-bc667a6bae38"
WOFM01000002.1	RepeatMasker	DNA/hAT-Tip100	52915	53048	780	-	.	ID="RND-5_FAMILY-8";Tend="307";Tstart="180";shortTE="F";uid="063c96ba-e1db-4cf4-b879-7295f6857119"
WOFM01000002.1	RepeatMasker	Unknown	452999	453286	1581	-	.	ID="RND-6_FAMILY-2720";Tend="1258";Tstart="961";shortTE="F";uid="523a4806-4850-4341-ab5a-b176c9c2fc19"
WOFM01000002.1	RepeatMasker	Unknown	60689	61248	2680	-	.	ID="RND-4_FAMILY-715";Tend="1567";Tstart="994";shortTE="F";uid="484b73a4-7f84-4b46-a1e9-ec2ac198b028"
WOFM01000002.1	RepeatMasker	DNA	495309	495454	813	-	.	ID="RND-5_FAMILY-3205";Tend="1227";Tstart="1082";shortTE="F";uid="f7da32d6-130c-40f3-a839-21413a684d6b"
WOFM01000002.1	RepeatMasker	DNA/TcMar-Mariner	589557	589872	810	-	.	ID="RND-5_FAMILY-138";Tend="2113";Tstart="1591";shortTE="F";uid="e6d7c3b8-23c1-421a-a393-7c418bab6417"
WOFM01000002.1	RepeatMasker	Unknown	249947	250843	4727	-	.	ID="RND-5_FAMILY-246";Tend="1599";Tstart="661";shortTE="F";uid="c514e3c1-a022-48ea-8b88-eaa944e69a49"
WOFM01000002.1	RepeatMasker	Unknown	41988	42105	571	-	.	ID="RND-1_FAMILY-10";Tend="1124";Tstart="1004";shortTE="F";uid="3b0d33cd-347a-4c61-9a34-5b13205d9e99"
WOFM01000002.1	RepeatMasker	LTR/Gypsy	755316	755645	2226	-	.	ID="RND-6_FAMILY-550";Tend="7776";Tstart="7444";shortTE="F";uid="c38e3a5b-ba64-4c48-b4f9-f925628218bf"
WOFM01000002.1	RepeatMasker	Unknown	827278	827466	1392	-	.	ID="RND-1_FAMILY-70";Tend="1181";Tstart="995";shortTE="F";uid="370f0ee0-398b-4383-8f55-327d0a144028"
WOFM01000002.1	RepeatMasker	LTR/Gypsy	663512	667986	36448	-	.	ID="RND-1_FAMILY-226";Tend="7704";Tstart="3224";shortTE="F";uid="8a556d3c-7247-41fc-90d7-98ecb2cebb10"
WOFM01000002.1	RepeatMasker	DNA	927061	927284	915	-	.	ID="RND-5_FAMILY-281";Tend="1432";Tstart="1211";shortTE="F";uid="0d5a500d-9181-4e9d-ae33-72632279c6de"
WOFM01000002.1	RepeatMasker	LTR/Pao	206646	206865	1619	-	.	ID="RND-5_FAMILY-4697";Tend="459";Tstart="222";shortTE="F";uid="ffa9c502-880c-4763-809f-a13c60596389"
WOFM01000002.1	RepeatMasker	LTR/Pao	1056354	1058697	19073	-	.	ID="RND-6_FAMILY-802";Tend="3433";Tstart="1047";shortTE="F";uid="cf85e52f-4a88-425a-8b34-e9764a4396f1"
WOFM01000002.1	RepeatMasker	Unknown	114399	114666	1256	-	.	ID="RND-6_FAMILY-14885";TEgroup="ctg_113%7CRND-6_FAMILY-14885%7C2";Tend="1955";Tstart="893";shortTE="F";uid="1f1f45c3-1dd7-4db4-94a6-86aad0fd7677"
WOFM01000002.1	RepeatMasker	Unknown	335693	336424	2810	-	.	ID="RND-2_FAMILY-36";Tend="1646";Tstart="617";shortTE="F";uid="80dbf5f2-1668-4e4d-bba5-8876d9271f33"
WOFM01000002.1	RepeatMasker	Unknown	585964	586128	1087	-	.	ID="RND-1_FAMILY-759";Tend="1908";Tstart="1748";shortTE="F";uid="12ada224-253f-4619-aa64-2c85358d5082"
WOFM01000002.1	RepeatMasker	DNA/Academ-1	512735	512934	1264	-	.	ID="RND-1_FAMILY-243";Tend="1290";Tstart="1093";shortTE="F";uid="5b1d4ff9-c3fe-4dcb-99a2-0723b49e9f99"
WOFM01000002.1	RepeatMasker	Unknown	247188	247342	570	-	.	ID="RND-5_FAMILY-842";Tend="1088";Tstart="947";shortTE="F";uid="804883c0-345c-4d3e-a934-8022b5715b56"
WOFM01000002.1	RepeatMasker	Unknown	566548	566741	1053	-	.	ID="RND-1_FAMILY-75";Tend="1125";Tstart="916";shortTE="F";uid="b4a9c8c4-823b-4821-af72-baa6c29b28fe"
WOFM01000002.1	RepeatMasker	Unknown	207421	207552	823	-	.	ID="RND-5_FAMILY-1247";Tend="1215";Tstart="1084";shortTE="F";uid="843ff262-e4d7-4b64-b739-d1ce4756c758"
WOFM01000002.1	RepeatMasker	Unknown	47868	48339	2931	-	.	ID="RND-6_FAMILY-4842";Tend="1301";Tstart="819";shortTE="F";uid="c1a5c926-f00c-4793-9d3f-e25fec922101"
WOFM01000002.1	RepeatMasker	DNA/hAT	325767	326055	1444	-	.	ID="RND-5_FAMILY-1560";Tend="1288";Tstart="984";shortTE="F";uid="326ccbb9-b6f7-4f7e-b883-1993aded677a"
WOFM01000002.1	RepeatMasker	RC/Helitron	239304	239520	495	-	.	ID="RND-5_FAMILY-2192";Tend="1013";Tstart="788";shortTE="F";uid="9ebbfb2a-fafb-4cac-b601-1948a401e478"
WOFM01000002.1	RepeatMasker	Unknown	929329	929691	1349	-	.	ID="RND-6_FAMILY-5826";Tend="1318";Tstart="913";shortTE="F";uid="0cfc15fa-9dc0-47ef-a73c-f6cbffe3161b"
WOFM01000002.1	RepeatMasker	DNA/Academ-1	1179834	1180114	1598	-	.	ID="RND-1_FAMILY-243";Tend="1125";Tstart="835";shortTE="F";uid="843d2b86-b2f6-4595-a9d9-c229a7c637c0"
WOFM01000002.1	RepeatMasker	DNA/Crypton-I	1178628	1178990	2371	-	.	ID="RND-6_FAMILY-4026";Tend="1278";Tstart="916";shortTE="F";uid="1b453249-0710-49c6-a1dd-513f150447aa"
WOFM01000002.1	RepeatMasker	Unknown	415239	416242	4247	-	.	ID="RND-4_FAMILY-1017";Tend="1919";Tstart="879";shortTE="F";uid="259d6a62-08ca-4ab4-9242-7ce3b121521b"
WOFM01000002.1	RepeatMasker	DNA/TcMar-Tc1	498994	499312	529	-	.	ID="RND-5_FAMILY-682";Tend="1798";Tstart="1473";shortTE="F";uid="db972332-9d5b-4124-b6fe-d56ab60aed96"
WOFM01000002.1	RepeatMasker	Unknown	449775	450452	2940	-	.	ID="RND-6_FAMILY-6372";Tend="1663";Tstart="940";shortTE="F";uid="52c35999-86a5-478c-ad47-4cd785bb9934"
WOFM01000002.1	RepeatMasker	Unknown	1192843	1193000	675	-	.	ID="RND-4_FAMILY-1370";Tend="1187";Tstart="970";shortTE="F";uid="bdd7e90c-fa5c-4416-b11d-4a0fdd02728a"
WOFM01000002.1	RepeatMasker	Unknown	972113	972874	1318	-	.	ID="RND-4_FAMILY-1098";TEgroup="ctg_113%7CRND-4_FAMILY-1098%7C1";Tend="1749";Tstart="819";shortTE="F";uid="720e567a-95df-43c3-8b01-0d1d9eb39168"
WOFM01000002.1	RepeatMasker	Unknown	546663	547067	2904	-	.	ID="RND-1_FAMILY-461";Tend="1283";Tstart="888";shortTE="F";uid="f3660990-4bea-44eb-ba9a-4d99cd9ea70e"
WOFM01000002.1	RepeatMasker	Unknown	1144622	1144903	806	-	.	ID="RND-6_FAMILY-1058";Tend="1166";Tstart="909";shortTE="F";uid="e3579c29-2c93-47dd-b0b6-9e1f8c6c005d"
WOFM01000002.1	RepeatMasker	Unknown	938129	938487	2244	-	.	ID="RND-1_FAMILY-126";Tend="1765";Tstart="1266";shortTE="F";uid="1c664271-e66c-4e22-8e06-6f7d97fb3b5d"
WOFM01000002.1	RepeatMasker	Unknown	197898	198067	410	-	.	ID="RND-6_FAMILY-734";Tend="1066";Tstart="888";shortTE="F";uid="0388229b-2352-4774-858e-777c78d3b583"
WOFM01000002.1	RepeatMasker	DNA/Crypton-I	675001	675195	1125	-	.	ID="RND-4_FAMILY-531";Tend="1237";Tstart="1041";shortTE="F";uid="5d9b7a25-4ffb-48c9-a87b-7f3db24bc5d6"
WOFM01000002.1	RepeatMasker	Unknown	763132	763722	3585	-	.	ID="RND-5_FAMILY-212";Tend="1544";Tstart="938";shortTE="F";uid="7b008e20-76ba-4c07-9547-12f1ff862cb6"
WOFM01000002.1	RepeatMasker	Unknown	554858	555256	1870	-	.	ID="RND-1_FAMILY-126";Tend="1765";Tstart="1385";shortTE="F";uid="0d633cc0-94ef-47cb-9b83-6f07fe392f2f"
WOFM01000002.1	RepeatMasker	DNA/Maverick	488	4743	34379	-	.	ID="RND-6_FAMILY-1506";TEgroup="ctg_113%7CRND-6_FAMILY-1506%7C1";Tend="4837";Tstart="667";shortTE="F";uid="f0bc707e-2e62-46ee-9b67-2f56912971ae"
WOFM01000002.1	RepeatMasker	Unknown	538042	538165	470	-	.	ID="RND-6_FAMILY-990";Tend="690";Tstart="566";shortTE="F";uid="272b7e30-aa48-4f6b-82d9-c15b7b78d1dd"
WOFM01000002.1	RepeatMasker	LTR/Gypsy	889483	889750	839	-	.	ID="RND-1_FAMILY-809";Tend="7563";Tstart="7298";shortTE="F";uid="f3e7693c-f9d7-4954-ba68-3be020e982b1"
WOFM01000002.1	RepeatMasker	DNA/hAT-Blackjack	203892	204184	1192	-	.	ID="RND-5_FAMILY-3276";Tend="980";Tstart="694";shortTE="F";uid="b9ea6508-bcf5-4fa7-96ae-0101a792f6b4"
WOFM01000002.1	RepeatMasker	Unknown	1197122	1197281	946	-	.	ID="RND-5_FAMILY-1089";Tend="1310";Tstart="1152";shortTE="F";uid="0540b51e-ecea-43fd-b35d-3ea8a416c6b3"
WOFM01000002.1	RepeatMasker	Unknown	52460	52635	860	-	.	ID="RND-4_FAMILY-231";Tend="1178";Tstart="983";shortTE="F";uid="0636c3cf-14a7-4093-b625-9638aecf3436"
WOFM01000002.1	RepeatMasker	Unknown	858545	858697	680	-	.	ID="RND-5_FAMILY-784";Tend="1637";Tstart="1493";shortTE="F";uid="4636d336-0c22-4d15-84d3-1cc4995afa29"
WOFM01000002.1	RepeatMasker	Unknown	212639	213811	5522	-	.	ID="RND-6_FAMILY-1500";Tend="1378";Tstart="277";shortTE="F";uid="ee3a3199-cc25-4257-84aa-65ab9528b903"
WOFM01000002.1	RepeatMasker	Unknown	54971	55354	2016	-	.	ID="RND-5_FAMILY-2775";Tend="1297";Tstart="898";shortTE="F";uid="b95a4222-b36c-42cf-bdfe-29d764abbf21"
WOFM01000002.1	RepeatMasker	Unknown	928214	928440	1566	-	.	ID="RND-4_FAMILY-305";Tend="1144";Tstart="910";shortTE="F";uid="312d995a-cd61-417b-8fa4-c96c3890c20f"
WOFM01000002.1	RepeatMasker	Unknown	1093364	1093570	680	-	.	ID="RND-6_FAMILY-734";Tend="1155";Tstart="930";shortTE="F";uid="42e21668-8097-47b8-abd3-4e02b72dff26"
WOFM01000002.1	RepeatMasker	Unknown	708860	709794	6436	-	.	ID="RND-6_FAMILY-1150";Tend="1924";Tstart="964";shortTE="F";uid="4135b7e3-10da-4b8a-b971-683b930078e5"
WOFM01000002.1	RepeatMasker	Unknown	927285	927633	1410	-	.	ID="RND-4_FAMILY-488";Tend="1269";Tstart="920";shortTE="F";uid="740eaaad-a9b6-46b0-9326-6d71df63381f"
WOFM01000002.1	RepeatMasker	RC/Helitron	834983	835921	4064	-	.	ID="RND-1_FAMILY-621";Tend="1720";Tstart="942";shortTE="F";uid="03f0abf6-4769-4efd-bbf5-2653b0d39de2"
WOFM01000002.1	RepeatMasker	Unknown	697609	697951	1396	-	.	ID="RND-5_FAMILY-994";Tend="1253";Tstart="906";shortTE="F";uid="b756cb50-d3f0-432a-98bf-c4d4f38acc8d"
WOFM01000002.1	RepeatMasker	DNA/hAT	33616	33753	788	-	.	ID="RND-5_FAMILY-1560";Tend="1120";Tstart="983";shortTE="F";uid="db0448ba-08df-4b08-bcc1-60eae7e366ed"
WOFM01000002.1	RepeatMasker	Unknown	866247	866703	1116	-	.	ID="RND-1_FAMILY-9";Tend="1539";Tstart="1104";shortTE="F";uid="4830a1f0-ee2b-49ab-a517-6b6530670399"
WOFM01000002.1	RepeatMasker	DNA/hAT-hAT19	1169925	1170109	798	-	.	ID="RND-6_FAMILY-4704";Tend="1574";Tstart="1392";shortTE="F";uid="d62e8264-7290-40fd-9e15-e273037401d7"
WOFM01000002.1	RepeatMasker	LTR/Copia	94651	95007	1566	-	.	ID="RND-4_FAMILY-712";Tend="943";Tstart="588";shortTE="F";uid="50d46f20-3b53-4709-91ca-bddb5a217522"
WOFM01000002.1	RepeatMasker	Unknown	918423	918687	1131	-	.	ID="RND-2_FAMILY-36";Tend="1670";Tstart="1426";shortTE="F";uid="6f2be3ff-732f-443c-861f-bc7ddeeae210"
WOFM01000002.1	RepeatMasker	Unknown	572073	572244	618	-	.	ID="RND-4_FAMILY-1370";Tend="1610";Tstart="1440";shortTE="F";uid="bbf18736-82c5-4243-bc7c-95dd90e6ebcf"
WOFM01000002.1	RepeatMasker	Unknown	1120525	1120974	2451	-	.	ID="RND-6_FAMILY-1708";Tend="1599";Tstart="1130";shortTE="F";uid="79591ff1-19c8-4bff-8539-6fc5c4ee2132"
WOFM01000002.1	RepeatMasker	DNA/Crypton-I	831498	831704	651	-	.	ID="RND-1_FAMILY-240";Tend="1334";Tstart="1144";shortTE="F";uid="6c423965-d6a5-4b06-be52-c7ae5925e73f"
WOFM01000002.1	RepeatMasker	Unknown	28749	28881	848	-	.	ID="RND-6_FAMILY-15";Tend="1763";Tstart="1627";shortTE="F";uid="6fbad2b2-8fe5-475b-b8cf-bd3dc5e95398"
WOFM01000002.1	RepeatMasker	Unknown	552771	553637	5208	-	.	ID="RND-5_FAMILY-782";Tend="1913";Tstart="944";shortTE="F";uid="0e178139-ce57-4f0f-8f76-0205ef8478fa"
WOFM01000002.1	RepeatMasker	Unknown	51414	51578	823	-	.	ID="RND-5_FAMILY-784";Tend="1496";Tstart="1329";shortTE="F";uid="5dae6c69-e921-4620-b039-aa2d54cd1f6d"
WOFM01000002.1	RepeatMasker	Unknown	230652	230953	2231	-	.	ID="RND-1_FAMILY-58";Tend="1257";Tstart="958";shortTE="F";uid="d403a82b-ad49-41e8-8ebf-f861dd3ee9cc"
WOFM01000002.1	RepeatMasker	Unknown	326245	326587	1211	-	.	ID="RND-1_FAMILY-247";Tend="1348";Tstart="947";shortTE="F";uid="33b6ae3c-62c4-4778-b02e-c9b41c32c34b"
WOFM01000002.1	RepeatMasker	Unknown	1130853	1131182	1236	-	.	ID="RND-6_FAMILY-14885";TEgroup="ctg_113%7CRND-6_FAMILY-14885%7C3";Tend="1957";Tstart="835";shortTE="F";uid="c3b00294-5474-473e-acdb-cb720e1054c7"
WOFM01000002.1	RepeatMasker	Unknown	815530	815855	1215	-	.	ID="RND-1_FAMILY-825";TEgroup="ctg_113%7CRND-1_FAMILY-825%7C1";Tend="1379";Tstart="1051";shortTE="F";uid="05a0a18f-bae1-45f5-9d2b-c1a2bae62132"
WOFM01000002.1	RepeatMasker	Unknown	601826	602048	1233	-	.	ID="RND-4_FAMILY-1370";Tend="1186";Tstart="958";shortTE="F";uid="61d26b0c-1060-4724-a44a-d8bfba5d3689"
WOFM01000002.1	RepeatMasker	Unknown	113088	113400	1170	-	.	ID="RND-6_FAMILY-14885";TEgroup="ctg_113%7CRND-6_FAMILY-14885%7C1";Tend="1955";Tstart="845";shortTE="F";uid="9ea95d44-f06c-4f8a-b832-e90ad8e31355"
WOFM01000002.1	RepeatMasker	LINE/RTE-BovB	659387	659488	657	-	.	ID="RND-3_FAMILY-11";Tend="1435";Tstart="1335";shortTE="F";uid="28aad1f2-ad2c-4ce8-a301-4547e82cecf9"
WOFM01000002.1	RepeatMasker	DNA/hAT-hAT19	643135	643315	845	-	.	ID="RND-6_FAMILY-4704";Tend="1575";Tstart="1392";shortTE="F";uid="35402be6-ce4e-4630-90da-89c399a0a14c"
WOFM01000002.1	RepeatMasker	LTR/Gypsy	1167491	1167774	1239	-	.	ID="RND-1_FAMILY-844";Tend="974";Tstart="695";shortTE="F";uid="de10af19-9cc5-46e3-b4c6-07a5e9bfa785"
WOFM01000002.1	RepeatMasker	Unknown	793781	793897	741	-	.	ID="RND-4_FAMILY-411";Tend="1187";Tstart="1053";shortTE="F";uid="8971f49c-9ada-47cc-8bba-a3141faf09c3"
WOFM01000002.1	RepeatMasker	Unknown	511546	512087	3189	-	.	ID="RND-1_FAMILY-258";Tend="1439";Tstart="898";shortTE="F";uid="4bda0476-99c7-4abb-8373-ded7db8ea938"
WOFM01000002.1	RepeatMasker	Unknown	1131174	1131471	495	-	.	ID="RND-5_FAMILY-1390";Tend="2322";Tstart="2051";shortTE="F";uid="540ce06a-e1aa-414b-88a7-b76f028f9e4f"
WOFM01000002.1	RepeatMasker	DNA/Kolobok-T2	730756	737567	48662	-	.	ID="RND-4_FAMILY-21";Tend="7755";Tstart="1000";shortTE="F";uid="334c6a4e-51e5-44bf-9ada-d4aefae2bfdf"
WOFM01000002.1	RepeatMasker	Unknown	819890	820335	1213	-	.	ID="RND-1_FAMILY-26";Tend="1393";Tstart="914";shortTE="F";uid="a4e478e1-e4d3-4215-9c95-a6258db8f13f"
WOFM01000002.1	RepeatMasker	Unknown	270550	270903	1298	-	.	ID="RND-5_FAMILY-4056";Tend="1496";Tstart="1000";shortTE="F";uid="deae68fa-beba-429f-b8ea-84273227fdd6"
WOFM01000002.1	RepeatMasker	LTR/Copia	555995	563293	34008	-	.	ID="RND-1_FAMILY-68";Tend="6181";Tstart="681";shortTE="F";uid="3ce4d620-92f1-413b-9579-cb2db150b96e"
WOFM01000002.1	RepeatMasker	Unknown	82765	84023	2222	-	.	ID="RND-1_FAMILY-104";Tend="1759";Tstart="1059";shortTE="F";uid="3dde77cf-22b3-422d-8234-2735f022bd3f"
WOFM01000002.1	RepeatMasker	Unknown	532827	533040	944	-	.	ID="RND-3_FAMILY-379";Tend="1170";Tstart="949";shortTE="F";uid="a3693d96-a072-42f7-9bc6-b093d7564c59"
WOFM01000002.1	RepeatMasker	Unknown	187636	187783	927	-	.	ID="RND-6_FAMILY-7168";Tend="1139";Tstart="991";shortTE="F";uid="f3a1ace8-258a-44bd-af80-5e2784b10e66"
WOFM01000002.1	RepeatMasker	Unknown	465153	465366	448	-	.	ID="RND-6_FAMILY-2705";Tend="1364";Tstart="1151";shortTE="F";uid="2f521d12-db3b-4bec-8e9f-97d40be32881"
WOFM01000002.1	RepeatMasker	DNA/hAT-Tip100	743039	743243	1244	-	.	ID="RND-5_FAMILY-679";Tend="1448";Tstart="1240";shortTE="F";uid="271f7bf0-8f3e-4c1b-93ba-63aea24ae53f"
WOFM01000002.1	RepeatMasker	Unknown	745939	746746	4342	-	.	ID="RND-3_FAMILY-764";Tend="1805";Tstart="976";shortTE="F";uid="692763bf-7c12-4e16-b7d2-6f2f32e45ad3"
WOFM01000002.1	RepeatMasker	DNA/hAT-Pegasus	947498	949196	11898	-	.	ID="RND-1_FAMILY-316";Tend="2547";Tstart="844";shortTE="F";uid="2413a89a-4982-4bce-9783-896f2eb19d4d"
WOFM01000002.1	RepeatMasker	DNA/Kolobok-E	830505	831090	3223	-	.	ID="RND-1_FAMILY-700";Tend="1497";Tstart="911";shortTE="F";uid="241ccc09-ce5b-4fb6-98df-b15185b9c266"
WOFM01000002.1	RepeatMasker	LTR/Gypsy	1103454	1110267	54806	-	.	ID="RND-1_FAMILY-226";Tend="7719";Tstart="830";shortTE="F";uid="de6bf708-6d0f-4aa2-be28-2cf33fe0a372"
WOFM01000002.1	RepeatMasker	Unknown	199767	200127	1698	-	.	ID="RND-6_FAMILY-9706";Tend="1205";Tstart="856";shortTE="F";uid="8a3ed5a9-33f2-42c6-ae50-31593c2916bd"
WOFM01000002.1	RepeatMasker	LINE/L1	1119369	1119815	2939	-	.	ID="RND-1_FAMILY-965";Tend="1403";Tstart="923";shortTE="F";uid="8260790b-5c9c-4bdc-8eef-a9e5a93e3d87"
WOFM01000002.1	RepeatMasker	Unknown	1221624	1221812	661	-	.	ID="RND-4_FAMILY-1470";Tend="1314";Tstart="1124";shortTE="F";uid="345630c6-950d-4daf-aaa5-d287ca24f884"
WOFM01000002.1	RepeatMasker	DNA/Academ-1	513589	513842	1415	-	.	ID="RND-1_FAMILY-243";Tend="1095";Tstart="835";shortTE="F";uid="5bde6360-85ad-4079-93a7-6a86cf4f5119"
WOFM01000002.1	RepeatMasker	DNA/TcMar-Tc1	281762	281897	844	-	.	ID="RND-6_FAMILY-1200";Tend="1109";Tstart="958";shortTE="F";uid="3160964a-c3b5-41e6-99b5-992b9132f938"
WOFM01000002.1	RepeatMasker	Unknown	1226816	1227012	1454	-	.	ID="RND-5_FAMILY-4385";Tend="1557";Tstart="1368";shortTE="F";uid="a6bfe4c5-949f-4291-ae28-bd84ebe17088"
WOFM01000002.1	RepeatMasker	DNA/Crypton-I	1168544	1168753	969	-	.	ID="RND-6_FAMILY-470";Tend="986";Tstart="780";shortTE="F";uid="16199aa8-89c7-4bd0-925d-2bcf6f69d889"
WOFM01000002.1	RepeatMasker	DNA/Kolobok-T2	938425	938562	459	-	.	ID="RND-1_FAMILY-269";Tend="7201";Tstart="7067";shortTE="F";uid="0e772126-64f0-46b6-bd27-c63e39c0fee8"
WOFM01000002.1	RepeatMasker	LTR/Gypsy	895627	896168	1960	-	.	ID="RND-5_FAMILY-1334";Tend="726";Tstart="197";shortTE="F";uid="042798a9-0e6c-4f33-9cbd-7814e4c7bfe4"
WOFM01000002.1	RepeatMasker	Unknown	676842	677060	882	-	.	ID="RND-5_FAMILY-187";Tend="1191";Tstart="964";shortTE="F";uid="eeeacde0-8c08-4ec8-84e6-77f3ca011c14"
WOFM01000002.1	RepeatMasker	Unknown	1223365	1223510	936	-	.	ID="RND-1_FAMILY-128";Tend="1264";Tstart="1122";shortTE="F";uid="ec638bb7-7aeb-450f-b0bd-752c3497aca4"
WOFM01000002.1	RepeatMasker	Unknown	924933	925058	659	-	.	ID="RND-1_FAMILY-796";Tend="1519";Tstart="1401";shortTE="F";uid="2d32589e-0007-4bcf-b0a6-9ab12b3da4c7"
WOFM01000002.1	RepeatMasker	Unknown	790269	790836	2753	-	.	ID="RND-6_FAMILY-15";Tend="1635";Tstart="1077";shortTE="F";uid="2052911d-bb6c-4c3d-855f-ef3b702c0482"
WOFM01000002.1	RepeatMasker	Unknown	1229478	1229791	1234	-	.	ID="RND-6_FAMILY-14885";TEgroup="ctg_113%7CRND-6_FAMILY-14885%7C4";Tend="1953";Tstart="845";shortTE="F";uid="ea28cc19-dd81-48d2-a1d8-71cdd20714d5"
WOFM01000002.1	RepeatMasker	DNA	140093	140333	580	-	.	ID="RND-5_FAMILY-3205";Tend="1228";Tstart="1012";shortTE="F";uid="6b3f40e7-9f86-4749-a399-1ae85c1be633"
WOFM01000002.1	RepeatMasker	Unknown	698885	699030	600	-	.	ID="RND-3_FAMILY-526";Tend="1086";Tstart="949";shortTE="F";uid="71a26394-3295-478e-9e2a-a7f80e63255e"
WOFM01000002.1	RepeatMasker	DNA/Academ-1	575302	575447	435	-	.	ID="RND-6_FAMILY-1298";Tend="1383";Tstart="1218";shortTE="F";uid="e0e8bdbf-0960-411e-95ec-6b4da07a57e6"
WOFM01000002.1	RepeatMasker	LINE/I	9700	10846	3973	-	.	ID="RND-1_FAMILY-1098";Tend="7164";Tstart="6018";shortTE="F";uid="2849551c-170d-40c6-975a-e1c55a737995"
WOFM01000002.1	RepeatMasker	LINE/L2	193093	193194	451	-	.	ID="KIRI-7_HMM";Tend="1650";Tstart="1548";shortTE="F";uid="81578060-ec44-4c27-8c79-18d6a141273f"
WOFM01000002.1	RepeatMasker	Unknown	1065972	1066197	844	-	.	ID="RND-5_FAMILY-979";Tend="1145";Tstart="943";shortTE="F";uid="ec600362-fb86-4b50-9d5c-ba0ddc709549"
WOFM01000002.1	RepeatMasker	LTR/Copia	176967	182019	36376	-	.	ID="RND-4_FAMILY-712";Tend="5665";Tstart="598";shortTE="F";uid="c180f2d0-0d5f-402c-b259-f5ccdeb07918"
WOFM01000002.1	RepeatMasker	LTR/Gypsy	982240	983297	1752	-	.	ID="RND-1_FAMILY-109";TEgroup="ctg_113%7CRND-1_FAMILY-109%7C1";Tend="7937";Tstart="678";shortTE="F";uid="8f43474b-5de1-4dd5-817f-37ee0537596b"
WOFM01000002.1	RepeatMasker	Unknown	416388	416515	467	-	.	ID="RND-5_FAMILY-2114";Tend="1018";Tstart="888";shortTE="F";uid="3b1c5db7-6c42-411a-a97a-3064cbcf0e96"
WOFM01000002.1	RepeatMasker	Unknown	850922	851214	1017	-	.	ID="RND-1_FAMILY-449";Tend="1686";Tstart="1380";shortTE="F";uid="af81b84d-6e8a-4720-88e0-0e6077e55411"
WOFM01000002.1	RepeatMasker	LTR/Gypsy	993805	996163	19202	-	.	ID="RND-5_FAMILY-2269";Tend="6712";Tstart="4351";shortTE="F";uid="cfe931c5-4f3f-4f62-b8db-fc0dc05b54fb"
WOFM01000002.1	RepeatMasker	Unknown	286737	286883	481	-	.	ID="RND-5_FAMILY-2840";Tend="1257";Tstart="1104";shortTE="F";uid="8ef4979a-eaa5-47d1-8a0d-8b980c3a081d"
WOFM01000002.1	RepeatMasker	Unknown	434204	434378	1110	-	.	ID="RND-1_FAMILY-75";Tend="1121";Tstart="889";shortTE="F";uid="930fa76b-cbaa-4c9c-b00e-701c49f746e7"
WOFM01000002.1	RepeatMasker	Unknown	537418	537581	966	-	.	ID="RND-6_FAMILY-990";Tend="859";Tstart="694";shortTE="F";uid="ac71144b-4e76-4954-93ef-138b07c56177"
WOFM01000002.1	RepeatMasker	LTR/Gypsy	353466	358955	24240	-	.	ID="RND-1_FAMILY-406";Tend="6284";Tstart="786";shortTE="F";uid="6632aee2-e348-4579-91d7-70881ad654c5"
WOFM01000002.1	RepeatMasker	Unknown	187206	187320	702	-	.	ID="RND-6_FAMILY-7168";Tend="1247";Tstart="1132";shortTE="F";uid="93f696a9-bf87-4eb4-9e2a-9d8625d02d6f"
WOFM01000002.1	RepeatMasker	DNA/hAT-Blackjack	1221866	1222092	1133	-	.	ID="RND-5_FAMILY-3276";Tend="869";Tstart="630";shortTE="F";uid="b137bff0-5fec-40f8-a151-867714372738"
WOFM01000002.1	RepeatMasker	Unknown	728815	728922	402	-	.	ID="RND-6_FAMILY-835";Tend="445";Tstart="337";shortTE="F";uid="3bd852f1-3177-467a-bcec-68064fbde95a"
WOFM01000002.1	RepeatMasker	DNA	858924	859097	1098	-	.	ID="RND-5_FAMILY-4767";Tend="1047";Tstart="879";shortTE="F";uid="c10094c3-b19f-42e6-baaa-750994c01afc"
WOFM01000002.1	RepeatMasker	Unknown	899116	899950	4140	-	.	ID="RND-2_FAMILY-36";Tend="1571";Tstart="779";shortTE="F";uid="6858d4fd-0806-4ca9-b44d-5a495950d33a"
WOFM01000002.1	RepeatMasker	Unknown	38752	38921	803	-	.	ID="RND-1_FAMILY-70";Tend="1170";Tstart="991";shortTE="F";uid="76fcdc9c-0bf4-44a9-b44c-f90ecbf902e6"
WOFM01000002.1	RepeatMasker	Unknown	1230683	1230828	793	-	.	ID="RND-1_FAMILY-169";Tend="1099";Tstart="957";shortTE="F";uid="320de9b0-69c3-43b2-b049-33dd4baa9e59"
WOFM01000002.1	RepeatMasker	Unknown	897613	897815	1210	-	.	ID="RND-2_FAMILY-36";Tend="1775";Tstart="1581";shortTE="F";uid="fa8119b5-47ea-4221-a9d2-4079e5e18b47"
WOFM01000002.1	RepeatMasker	LTR/Copia	63626	63973	2930	-	.	ID="RND-1_FAMILY-391";Tend="1176";Tstart="829";shortTE="F";uid="09872c50-0adf-49fc-b149-c90fd1562fad"
WOFM01000002.1	RepeatMasker	Unknown	364382	365291	3244	-	.	ID="RND-6_FAMILY-537";Tend="852";Tstart="101";shortTE="F";uid="e5029726-0146-4903-8b3d-957e6cf10160"
WOFM01000002.1	RepeatMasker	DNA/Crypton-I	1183698	1183967	519	-	.	ID="rnd-6_family-470";Tend="1213";Tstart="836";shortTE="F";uid="3f2b0ffd-604d-48a8-bb9a-2acea55f38fe"
WOFM01000002.1	RepeatMasker	Unknown	586114	587077	7406	-	.	ID="RND-6_FAMILY-8766";Tend="1943";Tstart="971";shortTE="F";uid="a23aadab-e3f5-4858-83a5-217737a13a1a"
WOFM01000002.1	RepeatMasker	Unknown	151747	152118	1458	-	.	ID="RND-4_FAMILY-1098";Tend="1297";Tstart="935";shortTE="F";uid="aade2775-e030-4252-8927-56a64383c14c"
WOFM01000002.1	RepeatMasker	Unknown	588994	589314	1337	-	.	ID="RND-6_FAMILY-4162";Tend="1271";Tstart="841";shortTE="F";uid="52ca4993-7859-41bb-99f8-f6f3b3dfbcd8"
WOFM01000002.1	RepeatMasker	LTR/Gypsy	114065	114239	1065	-	.	ID="RND-1_FAMILY-1069";Tend="242";Tstart="68";shortTE="F";uid="c8cfea7c-d9df-49d2-bcbc-0ee726640e8d"
WOFM01000002.1	RepeatMasker	Unknown	936338	936754	1086	-	.	ID="RND-6_FAMILY-3132";Tend="1750";Tstart="1345";shortTE="F";uid="463b3137-9252-4e85-8571-4a6afc41bc2b"
WOFM01000002.1	RepeatMasker	Unknown	574419	575328	2900	-	.	ID="RND-2_FAMILY-36";Tend="1488";Tstart="594";shortTE="F";uid="aa988f3c-7c45-4ebe-aa6d-90827429f662"
WOFM01000002.1	RepeatMasker	Unknown	1101196	1101392	708	-	.	ID="RND-1_FAMILY-117";Tend="1225";Tstart="994";shortTE="F";uid="5c09ba73-2e98-4735-9916-c6f5b982194c"
WOFM01000002.1	RepeatMasker	Unknown	788639	788789	863	-	.	ID="RND-6_FAMILY-15";Tend="1763";Tstart="1618";shortTE="F";uid="91b5f588-8937-4e56-9761-481f1650cf15"
WOFM01000002.1	RepeatMasker	Unknown	746746	746994	1076	-	.	ID="RND-1_FAMILY-377";Tend="1300";Tstart="1005";shortTE="F";uid="dafdea58-be0a-47d7-8654-d04418f954e2"
WOFM01000002.1	RepeatMasker	Unknown	282588	283384	2550	-	.	ID="RND-5_FAMILY-1606";TEgroup="ctg_113%7CRND-5_FAMILY-1606%7C1";Tend="1061";Tstart="644";shortTE="F";uid="bb533c5c-be08-41dc-b671-cfc198371928"
WOFM01000002.1	RepeatMasker	DNA/hAT-Tip100	48558	49354	1320	-	.	ID="RND-5_FAMILY-8";TEgroup="ctg_113%7CRND-5_FAMILY-8%7C1";Tend="1821";Tstart="1182";shortTE="F";uid="16db8b35-adb8-463f-98f0-6131da449803"
WOFM01000002.1	RepeatMasker	DNA	927610	927861	700	-	.	ID="RND-5_FAMILY-281";Tend="1170";Tstart="897";shortTE="F";uid="d8e8efd0-a25c-48e8-81bc-41243eb9044c"
WOFM01000002.1	RepeatMasker	Unknown	863587	863877	429	-	.	ID="RND-1_FAMILY-338";TEgroup="ctg_113%7CRND-1_FAMILY-338%7C1";Tend="1219";Tstart="936";shortTE="T";uid="7f5eadca-682b-4a2b-9c7d-881bc43d3533"
WOFM01000002.1	RepeatMasker	LTR	645709	645994	636	-	.	ID="RND-5_FAMILY-828";Tend="1287";Tstart="1005";shortTE="F";uid="24cb4a74-56f2-4eef-a837-c3a43355ab11"
WOFM01000002.1	RepeatMasker	Unknown	366968	367376	1026	-	.	ID="RND-1_FAMILY-34";Tend="1799";Tstart="1366";shortTE="F";uid="69ddef10-3527-4d17-a19b-e9715316fdb0"
WOFM01000002.1	RepeatMasker	Unknown	1002963	1003201	779	-	.	ID="RND-4_FAMILY-1370";Tend="1437";Tstart="1223";shortTE="F";uid="5f7b7a57-ce9f-40fd-b8ad-f4554a837e76"
WOFM01000002.1	RepeatMasker	DNA/CMC-Chapaev-3	867141	867759	3727	-	.	ID="rnd-1_family-472";Tend="1573";Tstart="509";shortTE="F";uid="632af1b8-aa33-4c77-a9b1-7959943ed0e4"
WOFM01000002.1	RepeatMasker	Unknown	467179	467288	565	-	.	ID="RND-6_FAMILY-9161";Tend="1118";Tstart="1009";shortTE="F";uid="3905233a-9718-44dc-8937-e6eb33aac509"
WOFM01000002.1	RepeatMasker	Unknown	152701	152859	612	-	.	ID="RND-6_FAMILY-108";Tend="1373";Tstart="1201";shortTE="F";uid="74a1a2d3-cdf3-480f-ac1d-e70eb71ad06d"
WOFM01000002.1	RepeatMasker	DNA/PIF-Harbinger	87812	88261	3079	-	.	ID="RND-1_FAMILY-831";Tend="1422";Tstart="955";shortTE="F";uid="e7974a8d-42b0-46cd-93bd-d1a60bb4a865"
WOFM01000002.1	RepeatMasker	Unknown	130732	131078	1773	-	.	ID="RND-5_FAMILY-647";Tend="1225";Tstart="883";shortTE="F";uid="6a4a7626-f113-4116-a887-e1ccf1fbd21f"
WOFM01000002.1	RepeatMasker	LTR/Gypsy	94999	97186	1844	-	.	ID="RND-1_FAMILY-261";Tend="3921";Tstart="1838";shortTE="F";uid="3fff16a7-9d77-4528-a4a3-eccc198267f4"
WOFM01000002.1	RepeatMasker	Unknown	658485	658671	784	-	.	ID="RND-1_FAMILY-58";Tend="1263";Tstart="1063";shortTE="F";uid="4d73539b-b506-49a7-97c1-aec65500fb8a"
WOFM01000002.1	RepeatMasker	Unknown	29715	30233	1583	-	.	ID="RND-6_FAMILY-15";Tend="1641";Tstart="878";shortTE="F";uid="c3124743-360d-4f97-89b8-6cb20a6993cb"
WOFM01000002.1	RepeatMasker	Unknown	1230297	1230684	1656	-	.	ID="RND-4_FAMILY-1462";Tend="1273";Tstart="901";shortTE="F";uid="5fa648eb-9297-4e64-b941-5cfcafdf5c6a"
WOFM01000002.1	RepeatMasker	DNA/Academ-1	896365	897124	2225	-	.	ID="RND-6_FAMILY-1298";TEgroup="ctg_113%7CRND-6_FAMILY-1298%7C1";Tend="1420";Tstart="994";shortTE="F";uid="92df66d6-2678-4f21-add9-a4f69893c16d"
WOFM01000002.1	RepeatMasker	RC/Helitron	1179454	1179600	914	-	.	ID="RND-1_FAMILY-232";Tend="1049";Tstart="905";shortTE="F";uid="3d6f1a5a-1923-4989-b893-4faccad760f6"
WOFM01000002.1	RepeatMasker	LTR/Gypsy	501046	507416	37044	-	.	ID="RND-1_FAMILY-226";TEgroup="ctg_113%7CRND-1_FAMILY-226%7C1";Tend="7716";Tstart="822";shortTE="F";uid="de6b97ec-c8d0-415a-8a86-aad4ab99bc82"
WOFM01000002.1	RepeatMasker	Unknown	821915	823667	8994	-	.	ID="RND-1_FAMILY-313";Tend="2679";Tstart="888";shortTE="F";uid="8739547d-ba5d-4d23-917f-cb23f2932552"
WOFM01000002.1	RepeatMasker	Unknown	328262	328385	780	-	.	ID="RND-6_FAMILY-2894";Tend="1922";Tstart="1802";shortTE="F";uid="2ef61fc7-7534-4406-a2b3-cc9e1dc288d0"
WOFM01000002.1	RepeatMasker	Unknown	742679	742877	400	-	.	ID="RND-4_FAMILY-265";Tend="1276";Tstart="937";shortTE="F";uid="f5d83417-3acb-429a-88b2-e462a274bd7c"
WOFM01000002.1	RepeatMasker	Unknown	34039	34201	688	-	.	ID="RND-6_FAMILY-9161";Tend="1187";Tstart="1021";shortTE="F";uid="dcbe8c29-fcd4-4593-b504-8a6676acf76c"
WOFM01000002.1	RepeatMasker	RC/Helitron	608223	611937	33581	-	.	ID="RND-6_FAMILY-7002";Tend="4559";Tstart="845";shortTE="F";uid="1d2aff19-782b-41ed-b912-e7cfca279517"
WOFM01000002.1	RepeatMasker	RC/Helitron	1137733	1138269	2127	-	.	ID="RND-1_FAMILY-190";Tend="2047";Tstart="1475";shortTE="F";uid="b047ebe9-d9dc-447e-97f5-cbfc0ba13697"
WOFM01000002.1	RepeatMasker	Unknown	782666	782807	872	-	.	ID="RND-5_FAMILY-246";Tend="1716";Tstart="1563";shortTE="F";uid="0e332410-5af6-482f-821d-837d9bca096e"
WOFM01000002.1	RepeatMasker	DNA/MULE-MuDR	907679	907816	494	-	.	ID="RND-6_FAMILY-6114";Tend="1116";Tstart="980";shortTE="F";uid="54810e65-0027-4cda-971f-ab44a1e730ce"
WOFM01000002.1	RepeatMasker	LTR/Gypsy	1080659	1092239	80180	-	.	ID="RND-1_FAMILY-346";Tend="10952";Tstart="1";shortTE="F";uid="9a781382-a647-4cf5-ab49-775867e332da"
WOFM01000002.1	RepeatMasker	Unknown	183228	183404	1424	-	.	ID="RND-1_FAMILY-70";Tend="1171";Tstart="995";shortTE="F";uid="ad6e3476-adcc-4e15-95f1-3d08117c1b3a"
WOFM01000002.1	RepeatMasker	Unknown	427015	427261	525	-	.	ID="RND-4_FAMILY-411";Tend="1299";Tstart="1112";shortTE="F";uid="e64233d0-a0f0-4cb0-931c-77203d5c1fbc"
WOFM01000002.1	RepeatMasker	LTR/Pao	343041	345652	15754	-	.	ID="RND-1_FAMILY-932";Tend="7747";Tstart="5062";shortTE="F";uid="37fd21ea-0d3b-4c3f-a2a9-8fa97a254d80"
WOFM01000002.1	RepeatMasker	Unknown	1198509	1199114	3015	-	.	ID="RND-2_FAMILY-36";Tend="1772";Tstart="1164";shortTE="F";uid="620c2bdb-201d-415d-8f3c-f63357bff297"
WOFM01000002.1	RepeatMasker	DNA/MULE-MuDR?	919338	919546	1490	-	.	ID="RND-5_FAMILY-901";Tend="1445";Tstart="1237";shortTE="F";uid="2ef115a0-7723-4b9e-8895-ca627c7019e0"
WOFM01000002.1	RepeatMasker	Unknown	527018	527178	880	-	.	ID="RND-4_FAMILY-282";Tend="1275";Tstart="1098";shortTE="F";uid="13fa2c2d-1915-4242-8b0d-768d378e02a3"
WOFM01000002.1	RepeatMasker	Unknown	1149364	1149640	1907	-	.	ID="RND-1_FAMILY-128";Tend="1259";Tstart="981";shortTE="F";uid="b5a25b77-372e-407d-af08-dfa51d7ba1a7"
WOFM01000002.1	RepeatMasker	Unknown	1055087	1056354	9427	-	.	ID="RND-6_FAMILY-803";Tend="4202";Tstart="2941";shortTE="F";uid="f462e432-498d-4d8e-b366-c6452536f34f"
WOFM01000002.1	RepeatMasker	DNA/Academ-1	656135	656877	1538	-	.	ID="RND-5_FAMILY-3332";Tend="1643";Tstart="970";shortTE="F";uid="d0308e8d-3020-48f5-9367-6d7c63f415f0"
WOFM01000002.1	RepeatMasker	Unknown	36595	36826	1174	-	.	ID="RND-6_FAMILY-9194";Tend="1350";Tstart="1120";shortTE="F";uid="f743c195-9d52-4052-b1f9-5f15c16a7cbe"
WOFM01000002.1	RepeatMasker	Unknown	924101	924363	539	-	.	ID="RND-1_FAMILY-103";Tend="1310";Tstart="1058";shortTE="F";uid="965dca36-7da4-4449-b5da-6f413f3cf439"
WOFM01000002.1	RepeatMasker	DNA/Academ-1	52040	52160	406	-	.	ID="RND-5_FAMILY-1102";Tend="995";Tstart="880";shortTE="F";uid="3def5aa5-2a3f-454b-960b-f2165e96310e"
WOFM01000002.1	RepeatMasker	Unknown	523580	523995	2520	-	.	ID="RND-5_FAMILY-2822";Tend="1256";Tstart="844";shortTE="F";uid="4debffa8-eaf6-436f-aee9-b13da1990b09"
WOFM01000002.1	RepeatMasker	Unknown	207739	207933	1470	-	.	ID="RND-5_FAMILY-1247";Tend="1091";Tstart="897";shortTE="F";uid="42fe77f1-1447-4e86-9501-4fe0488b089e"
WOFM01000002.1	RepeatMasker	DNA/hAT-Tip100	50040	50805	2825	-	.	ID="RND-5_FAMILY-8";Tend="1191";Tstart="379";shortTE="F";uid="b50b59a0-1a45-4178-9055-d9ab0375856d"
WOFM01000002.1	RepeatMasker	Unknown	646336	646450	435	-	.	ID="RND-6_FAMILY-9120";Tend="1190";Tstart="1078";shortTE="F";uid="061762a1-a213-4a46-a19c-ab4687ad541f"
WOFM01000002.1	RepeatMasker	Unknown	1093644	1094197	4544	-	.	ID="RND-6_FAMILY-3860";Tend="1763";Tstart="1199";shortTE="F";uid="a2f636d9-cf0f-490e-8a3b-b9a121a3f606"
WOFM01000002.1	RepeatMasker	DNA	446767	446900	910	-	.	ID="RND-5_FAMILY-4767";Tend="1052";Tstart="921";shortTE="F";uid="bfdebf55-bc2d-4f4c-8a27-eadabbd73ca7"
WOFM01000002.1	RepeatMasker	DNA/hAT-Tip100	1230980	1231125	667	-	.	ID="RND-4_FAMILY-959";Tend="1274";Tstart="1107";shortTE="F";uid="a38fc34f-aae1-42e6-b06c-e5bf21d5ef2f"
WOFM01000002.1	RepeatMasker	Unknown	859428	859575	623	-	.	ID="RND-5_FAMILY-784";Tend="1002";Tstart="844";shortTE="F";uid="673afafc-f7d5-4e54-8b84-40c49d2f5dff"
WOFM01000002.1	RepeatMasker	Unknown	57616	57782	642	-	.	ID="RND-6_FAMILY-108";Tend="1626";Tstart="1454";shortTE="F";uid="2f4a7286-eccb-4c6f-ab85-1af266098ac3"
WOFM01000002.1	RepeatMasker	Unknown	1013558	1014110	3605	-	.	ID="RND-1_FAMILY-693";Tend="1470";Tstart="927";shortTE="F";uid="28c322ca-55a5-494c-be88-109a36a61297"
WOFM01000002.1	RepeatMasker	Unknown	694523	694775	511	-	.	ID="RND-5_FAMILY-140";Tend="1243";Tstart="1006";shortTE="F";uid="7277b44d-09c2-452f-9fd1-e79e7261bcb0"
WOFM01000002.1	RepeatMasker	DNA/Crypton-I	234217	234508	791	-	.	ID="RND-4_FAMILY-334";Tend="1680";Tstart="1388";shortTE="F";uid="1cecca9a-fdaf-490a-b139-f54594bb7c41"
WOFM01000002.1	RepeatMasker	Unknown	555261	555698	979	-	.	ID="RND-1_FAMILY-26";Tend="1394";Tstart="918";shortTE="F";uid="dd0edb42-1726-4739-af9f-5a4dab119b0e"
WOFM01000002.1	RepeatMasker	Unknown	542691	542948	1495	-	.	ID="RND-1_FAMILY-306";Tend="1225";Tstart="922";shortTE="F";uid="0e51e7db-d506-4c53-aeda-73356f8b2d79"
WOFM01000002.1	RepeatMasker	DNA/Sola-1	332801	333048	623	-	.	ID="RND-5_FAMILY-2465";Tend="1724";Tstart="1492";shortTE="F";uid="715319f1-cf52-4b37-8ae2-c2926ade2b26"
WOFM01000002.1	RepeatMasker	DNA/Kolobok-T2	551130	551644	3116	-	.	ID="RND-1_FAMILY-15";Tend="1314";Tstart="791";shortTE="F";uid="4ae8cce1-0bc4-4a6c-9b91-b804621187ee"
WOFM01000002.1	RepeatMasker	Unknown	250852	251441	3641	-	.	ID="RND-5_FAMILY-784";Tend="1474";Tstart="879";shortTE="F";uid="9202e4b2-91d4-4ce2-89fb-0217fb1a8f54"
WOFM01000002.1	RepeatMasker	DNA/hAT-Blackjack	496735	496841	910	-	.	ID="RND-6_FAMILY-8908";Tend="1480";Tstart="1374";shortTE="F";uid="955c30dd-db46-44bd-be8f-6012ff65eb28"
WOFM01000002.1	RepeatMasker	Unknown	60431	60691	1292	-	.	ID="RND-1_FAMILY-146";Tend="1235";Tstart="926";shortTE="F";uid="5324afd1-2904-4f38-8394-6e52e69512b7"
WOFM01000002.1	RepeatMasker	Unknown	721492	721791	2293	-	.	ID="RND-1_FAMILY-58";Tend="1254";Tstart="957";shortTE="F";uid="77251712-65cd-442e-9a39-a9969f2e6714"
WOFM01000002.1	RepeatMasker	Unknown	654869	655567	3812	-	.	ID="RND-6_FAMILY-2894";Tend="1758";Tstart="987";shortTE="F";uid="c2a40b87-45c8-4ce7-bd7e-d9900f2d8af8"
WOFM01000002.1	RepeatMasker	DNA/TcMar-Mariner	209635	209806	409	-	.	ID="RND-5_FAMILY-138";Tend="1138";Tstart="993";shortTE="F";uid="c986fa88-53bf-4974-9e23-e02fe7bdfce4"
WOFM01000002.1	RepeatMasker	Unknown	434037	434213	932	-	.	ID="RND-1_FAMILY-247";Tend="1344";Tstart="1183";shortTE="F";uid="feb15653-6d8b-478b-9094-c0aae2d5bb52"
WOFM01000002.1	RepeatMasker	DNA/Kolobok-T2?	314704	315156	3705	-	.	ID="RND-1_FAMILY-67";Tend="1183";Tstart="732";shortTE="F";uid="5b18a0ae-edba-4ef4-94c8-e278ee571349"
WOFM01000002.1	RepeatMasker	Unknown	27612	27774	931	-	.	ID="RND-1_FAMILY-306";Tend="1223";Tstart="1058";shortTE="F";uid="b4844c6f-ffaa-4956-a7d2-d7fa4070d38b"
WOFM01000002.1	RepeatMasker	Unknown	969681	969829	907	-	.	ID="RND-5_FAMILY-1089";Tend="1304";Tstart="1156";shortTE="F";uid="9217e47e-9904-4fa4-bf57-41c9a6f49e56"
WOFM01000002.1	RepeatMasker	Unknown	839313	839460	574	-	.	ID="RND-1_FAMILY-328";Tend="1128";Tstart="988";shortTE="F";uid="9c1b23b6-07a4-43f2-93b3-7e9fed6008a0"
WOFM01000002.1	RepeatMasker	Unknown	313848	314701	3780	-	.	ID="RND-1_FAMILY-233";Tend="2856";Tstart="1956";shortTE="F";uid="0f5f2331-29aa-41c3-ab8f-87a5e13712c0"
WOFM01000002.1	RepeatMasker	Unknown	207972	208361	1679	-	.	ID="RND-1_FAMILY-383";Tend="1357";Tstart="930";shortTE="F";uid="e968e511-4d55-4262-bbb1-bf602c87bf86"
WOFM01000002.1	RepeatMasker	LTR/Gypsy	714582	715027	1597	-	.	ID="RND-6_FAMILY-1313";Tend="1090";Tstart="621";shortTE="F";uid="c4b4a2ac-f967-4ed7-b13a-055ab02c7eeb"
WOFM01000002.1	RepeatMasker	Unknown	897148	897460	1337	-	.	ID="RND-1_FAMILY-10";Tend="1857";Tstart="1509";shortTE="F";uid="39f48d07-bdce-4b8d-9e1e-cdd2ca142646"
WOFM01000002.1	RepeatMasker	Unknown	358997	359220	1053	-	.	ID="RND-6_FAMILY-9595";TEgroup="ctg_113%7CRND-6_FAMILY-9595%7C1";Tend="1503";Tstart="1167";shortTE="F";uid="4b0479e2-80d1-4a70-aed2-4f511f4d0664"
WOFM01000002.1	RepeatMasker	Unknown	468467	468616	520	-	.	ID="RND-5_FAMILY-762";Tend="545";Tstart="396";shortTE="F";uid="00a5699d-8c8e-44b6-98d8-b4019e413b89"
WOFM01000002.1	RepeatMasker	Unknown	1188178	1188487	475	-	.	ID="RND-5_FAMILY-4056";TEgroup="ctg_113%7CRND-5_FAMILY-4056%7C2";Tend="1230";Tstart="980";shortTE="F";uid="9be1aff6-f39a-4bc8-830c-3cdaedfe03e1"
WOFM01000002.1	RepeatMasker	DNA/Kolobok-T2	604070	607326	27827	-	.	ID="RND-6_FAMILY-1261";Tend="3902";Tstart="639";shortTE="F";uid="72fcf357-4750-44b2-8443-2b3716f0bea5"
WOFM01000002.1	RepeatMasker	LTR/Copia	88584	88808	1293	-	.	ID="RND-4_FAMILY-712";Tend="921";Tstart="598";shortTE="F";uid="7242c09a-44c6-4163-9bc0-ae28b344927a"
WOFM01000002.1	RepeatMasker	Unknown	717524	717884	980	-	.	ID="RND-5_FAMILY-195";Tend="1572";Tstart="1213";shortTE="F";uid="4a4bc8da-54fc-49d8-8b77-c995da9552e4"
WOFM01000002.1	RepeatMasker	Unknown	750812	751105	1713	-	.	ID="RND-1_FAMILY-328";Tend="1288";Tstart="994";shortTE="F";uid="32469e35-5917-4526-b963-29897cd84002"
WOFM01000002.1	RepeatMasker	DNA/PiggyBac	940663	940933	1524	-	.	ID="RND-6_FAMILY-5128";Tend="3172";Tstart="2903";shortTE="F";uid="a9c4d7fe-966c-4bcb-814d-1ada49ad32d2"
WOFM01000002.1	RepeatMasker	Unknown	647418	647541	476	-	.	ID="RND-6_FAMILY-9120";Tend="1073";Tstart="949";shortTE="F";uid="43add8d6-2257-4532-aad4-6a1f12055c12"
WOFM01000002.1	RepeatMasker	Unknown	233008	233549	3839	-	.	ID="RND-1_FAMILY-978";Tend="1534";Tstart="1000";shortTE="F";uid="b2ccd94b-9d7b-4d32-a77e-cf85cf44f19e"
WOFM01000002.1	RepeatMasker	Unknown	591515	591886	1476	-	.	ID="RND-6_FAMILY-4056";Tend="1365";Tstart="850";shortTE="F";uid="99d57d74-b6d4-43d3-93b4-bfd58062ea97"
WOFM01000002.1	RepeatMasker	Unknown	1094711	1094843	480	-	.	ID="RND-6_FAMILY-1029";Tend="1554";Tstart="1426";shortTE="F";uid="b50f2b00-d882-466c-997e-4857670c10ea"
WOFM01000002.1	RepeatMasker	DNA/Crypton-I	770971	771167	493	-	.	ID="RND-1_FAMILY-240";Tend="1135";Tstart="938";shortTE="F";uid="47b5c004-2814-4eb2-9cf1-026cdae67410"
WOFM01000002.1	RepeatMasker	Unknown	641577	641895	1534	-	.	ID="RND-1_FAMILY-58";Tend="1253";Tstart="945";shortTE="F";uid="bc41a602-0a7c-4658-aa60-f9adadc55278"
WOFM01000002.1	RepeatMasker	Unknown	533242	533904	3107	-	.	ID="RND-1_FAMILY-258";Tend="1683";Tstart="1055";shortTE="F";uid="548b9e08-22d7-40cd-b064-ee1e3d25280a"
WOFM01000002.1	RepeatMasker	LINE/L2	1137666	1137816	460	-	.	ID="DAPHNE-7_HMM";Tend="3342";Tstart="3192";shortTE="F";uid="517b75e5-1b89-45cb-8662-75b294f3c33a"
WOFM01000002.1	RepeatMasker	DNA/TcMar-Tc1	910590	910774	574	-	.	ID="MARINER-N5_HSAL";Tend="517";Tstart="346";shortTE="F";uid="2e9695b3-675f-42f2-b074-42d472b5c49d"
WOFM01000002.1	RepeatMasker	Unknown	429679	431359	11567	-	.	ID="RND-4_FAMILY-9";Tend="2501";Tstart="821";shortTE="F";uid="53b2204d-dc4c-4159-9a0d-870de3a7d0ce"
WOFM01000002.1	RepeatMasker	DNA/Crypton-I	607990	608166	918	-	.	ID="RND-1_FAMILY-57";Tend="1521";Tstart="1343";shortTE="F";uid="64b1d5f1-2cc7-4896-b394-e8605ec38bae"
WOFM01000002.1	RepeatMasker	DNA/TcMar-Tc1	493469	493607	475	-	.	ID="MARINER-N22_AG";TEgroup="ctg_113%7CMARINER-N22_AG%7C1";Tend="1327";Tstart="66";shortTE="F";uid="f36ef646-404d-456a-882d-64c7b031e7a1"
WOFM01000002.1	RepeatMasker	Unknown	742370	742475	427	-	.	ID="RND-1_FAMILY-58";Tend="1295";Tstart="1195";shortTE="F";uid="bd543d8a-83fb-401a-878a-8c84398c2a08"
WOFM01000002.1	RepeatMasker	Unknown	410836	410992	985	-	.	ID="RND-1_FAMILY-247";Tend="1350";Tstart="1193";shortTE="F";uid="da7206bc-3bc3-4a6a-9468-16aa4ad5dc2b"
WOFM01000002.1	RepeatMasker	DNA	49888	50060	1074	-	.	ID="RND-5_FAMILY-4767";Tend="1045";Tstart="874";shortTE="F";uid="5b78c5dd-5baf-493a-9093-60a61d7fd5b9"
WOFM01000002.1	RepeatMasker	RC/Helitron	925123	925508	2008	-	.	ID="RND-6_FAMILY-1361";Tend="1400";Tstart="1009";shortTE="F";uid="db0ae960-1261-49ec-9e13-a3f8d17e8e0e"
WOFM01000002.1	RepeatMasker	Unknown	888340	888909	3698	-	.	ID="RND-1_FAMILY-195";Tend="1473";Tstart="891";shortTE="F";uid="6c5cb43b-b574-48dd-8775-be35a10f5807"
WOFM01000002.1	RepeatMasker	Unknown	1223672	1223948	2021	-	.	ID="RND-4_FAMILY-449";Tend="1225";Tstart="947";shortTE="F";uid="e98420ed-0a9c-477b-a89e-abbc5e609e63"
WOFM01000002.1	RepeatMasker	Unknown	940934	941093	1521	-	.	ID="RND-6_FAMILY-1182";Tend="953";Tstart="659";shortTE="F";uid="044565d6-54dc-477b-ad6d-f41af21c6294"
WOFM01000002.1	RepeatMasker	Unknown	778961	779099	869	-	.	ID="RND-1_FAMILY-195";Tend="1081";Tstart="931";shortTE="F";uid="a12720fb-2b52-40a3-8da8-95755a96d630"
WOFM01000002.1	RepeatMasker	LTR/Pao	1058739	1061519	7944	-	.	ID="RND-1_FAMILY-397";Tend="3640";Tstart="805";shortTE="F";uid="e53acffa-c80e-4626-85ec-d5b022477abc"
WOFM01000002.1	RepeatMasker	Unknown	779953	780112	911	-	.	ID="RND-1_FAMILY-504";Tend="1104";Tstart="949";shortTE="F";uid="12eb87d1-8133-4408-b963-d78d5256b2df"
WOFM01000002.1	RepeatMasker	LTR/Gypsy	590980	591488	3364	-	.	ID="RND-1_FAMILY-156";Tend="7128";Tstart="6676";shortTE="F";uid="5d0a3846-e90a-4dfb-9e12-00dc6c4e4a00"
WOFM01000002.1	RepeatMasker	Unknown	98990	99130	884	-	.	ID="RND-6_FAMILY-1067";Tend="1244";Tstart="1104";shortTE="F";uid="3903952c-760b-4c59-8927-19200391e19c"
WOFM01000002.1	RepeatMasker	Unknown	469233	469533	1504	-	.	ID="RND-5_FAMILY-640";Tend="1100";Tstart="801";shortTE="F";uid="a06bae66-a1aa-4ad3-8487-c45473c25372"
WOFM01000002.1	RepeatMasker	DNA/Crypton-I	959690	959989	1584	-	.	ID="RND-6_FAMILY-4026";Tend="1274";Tstart="920";shortTE="F";uid="eabee8f7-c406-4614-88c9-ef0b3a333ef6"
WOFM01000002.1	RepeatMasker	LINE/CR1	729722	730010	1565	-	.	ID="RND-1_FAMILY-527";Tend="1226";Tstart="950";shortTE="F";uid="7046f099-8bb4-478d-a652-6be50f5d249d"
WOFM01000002.1	RepeatMasker	Unknown	528624	528825	582	-	.	ID="RND-6_FAMILY-734";Tend="1154";Tstart="930";shortTE="F";uid="f2924d53-db75-4503-ade9-f5295ee463ea"
WOFM01000002.1	RepeatMasker	DNA/Academ-1	690717	690821	2385	-	.	ID="RND-5_FAMILY-1102";Tend="1185";Tstart="580";shortTE="F";uid="12685704-e8c4-4300-b772-09589897bf01"
WOFM01000002.1	RepeatMasker	Unknown	949444	949617	1083	-	.	ID="RND-1_FAMILY-139";Tend="1055";Tstart="878";shortTE="F";uid="d8b7428c-d6d9-4a8b-8495-91f82b5636de"
WOFM01000002.1	RepeatMasker	LTR/Gypsy	756295	756454	770	-	.	ID="RND-1_FAMILY-74";Tend="865";Tstart="683";shortTE="F";uid="17804a0e-edca-41e7-99bc-6fd1dc847262"
WOFM01000002.1	RepeatMasker	Unknown	444527	445980	9177	-	.	ID="RND-1_FAMILY-493";Tend="2163";Tstart="711";shortTE="F";uid="714dbdf4-aff5-4f5a-9daf-e37067811946"
WOFM01000002.1	RepeatMasker	Unknown	698268	698897	4239	-	.	ID="RND-1_FAMILY-461";Tend="1517";Tstart="891";shortTE="F";uid="cac499ac-0c3d-4483-8c78-3cce3c2848e8"
WOFM01000002.1	RepeatMasker	Unknown	621366	621608	1275	-	.	ID="RND-1_FAMILY-884";Tend="1252";Tstart="1076";shortTE="F";uid="7b9ab359-2427-4e46-b902-50052307c80b"
WOFM01000002.1	RepeatMasker	Unknown	720395	720577	838	-	.	ID="RND-5_FAMILY-1089";Tend="1303";Tstart="1128";shortTE="F";uid="ac01ef92-5298-43ab-b25a-058b23d63367"
WOFM01000002.1	RepeatMasker	Unknown	511129	511393	1409	-	.	ID="RND-1_FAMILY-258";Tend="1695";Tstart="1435";shortTE="F";uid="6e0f6349-9809-474a-8d1f-d643867c4a89"
WOFM01000002.1	RepeatMasker	Unknown	1155723	1156138	1967	-	.	ID="RND-1_FAMILY-10";Tend="1870";Tstart="1225";shortTE="F";uid="ecb6a8e1-e9b5-4335-8633-86152b146869"
WOFM01000002.1	RepeatMasker	LTR/Pao	164044	169668	45015	-	.	ID="RND-1_FAMILY-1035";Tend="6348";Tstart="674";shortTE="F";uid="f204c0cc-91b3-4b75-852b-d8f6587b43e2"
WOFM01000002.1	RepeatMasker	LTR/Gypsy	169906	176967	43256	-	.	ID="RND-2_FAMILY-73";Tend="7813";Tstart="710";shortTE="F";uid="40550094-82c4-45ee-b414-0676b6b10784"
WOFM01000002.1	RepeatMasker	Unknown	467813	468098	541	-	.	ID="RND-5_FAMILY-762";Tend="877";Tstart="549";shortTE="F";uid="1343bf38-c460-4e14-a384-6825f8c93126"
WOFM01000002.1	RepeatMasker	Unknown	404451	404757	684	-	.	ID="RND-6_FAMILY-2831";Tend="1281";Tstart="956";shortTE="F";uid="4585d79d-b732-4319-965e-204279c94038"
WOFM01000002.1	RepeatMasker	DNA	287924	288095	972	-	.	ID="RND-5_FAMILY-4767";Tend="1050";Tstart="885";shortTE="F";uid="54b38d33-4996-4945-835d-27d8b62c74ad"
WOFM01000002.1	RepeatMasker	LTR/Gypsy	1114053	1118335	36491	-	.	ID="RND-1_FAMILY-74";Tend="7771";Tstart="3499";shortTE="F";uid="16f631e0-a3ec-4d7d-a001-454840e87eb4"
WOFM01000002.1	RepeatMasker	Unknown	246632	246771	404	-	.	ID="RND-5_FAMILY-842";Tend="1409";Tstart="1268";shortTE="F";uid="560183c0-2191-4710-a19e-c5109f728036"
WOFM01000002.1	RepeatMasker	DNA/Academ-1	1175837	1176049	906	-	.	ID="RND-6_FAMILY-8364";Tend="993";Tstart="778";shortTE="F";uid="c2a0a34c-75bd-42f5-833f-babcaef33b4b"
WOFM01000002.1	RepeatMasker	DNA/Sola-1	997033	997195	458	-	.	ID="SOLA1-3_AA";Tend="2418";Tstart="2257";shortTE="F";uid="1537edc0-7114-42c6-909d-f2f5a46f0ca2"
WOFM01000002.1	RepeatMasker	Unknown	1209299	1209949	39596	-	.	ID="RND-6_FAMILY-1899";Tend="6053";Tstart="5363";shortTE="F";uid="91794e7d-6c8d-450e-86d6-7d37703f8f8e"
WOFM01000002.1	RepeatMasker	Unknown	827469	827954	2867	-	.	ID="RND-3_FAMILY-764";Tend="1537";Tstart="1013";shortTE="F";uid="d2c9866d-2e0e-45be-b255-fa527c57bed9"
WOFM01000002.1	RepeatMasker	Unknown	621995	622287	966	-	.	ID="RND-6_FAMILY-5387";Tend="1391";Tstart="1081";shortTE="F";uid="f6ec2106-d70f-4a82-ae1e-d2a768b2c233"
WOFM01000002.1	RepeatMasker	Unknown	276047	276233	670	-	.	ID="RND-1_FAMILY-933";TEgroup="ctg_113%7CRND-1_FAMILY-933%7C1";Tend="1482";Tstart="920";shortTE="F";uid="bb6c21d9-25b6-4840-b240-2abe9e8892be"
WOFM01000002.1	RepeatMasker	Unknown	611940	612070	732	-	.	ID="RND-4_FAMILY-1509";Tend="1041";Tstart="916";shortTE="F";uid="5779f601-1693-4117-8f6f-ee5f148cd50c"
WOFM01000002.1	RepeatMasker	LTR/Gypsy	317854	320079	19064	-	.	ID="RND-1_FAMILY-931";Tend="5855";Tstart="3636";shortTE="F";uid="69bce80f-e0f2-43bc-8c0f-70265cb185f5"
WOFM01000002.1	RepeatMasker	RC/Helitron	367858	368370	4543	-	.	ID="RND-4_FAMILY-8";Tend="1746";Tstart="1234";shortTE="F";uid="9a384507-8779-4a5f-8c49-cb2b0d2eca38"
WOFM01000002.1	RepeatMasker	Unknown	382238	382540	1677	-	.	ID="RND-1_FAMILY-2";Tend="1820";Tstart="1506";shortTE="F";uid="2df8c80a-f1f6-4bef-b833-ddbe9839d9bd"
WOFM01000002.1	RepeatMasker	DNA/TcMar-Tc1	423439	423745	1177	-	.	ID="RND-6_FAMILY-1200";Tend="1221";Tstart="967";shortTE="F";uid="13455d7e-9289-4b65-8c6d-867034961585"
WOFM01000002.1	RepeatMasker	LTR/Gypsy	1080424	1080662	1658	-	.	ID="RND-6_FAMILY-1552";Tend="1446";Tstart="1237";shortTE="F";uid="21d6f2a4-d839-4949-88e8-4dc6db2110d7"
WOFM01000002.1	RepeatMasker	RC/Helitron	1227783	1228063	1075	-	.	ID="RND-1_FAMILY-466";Tend="1351";Tstart="1077";shortTE="F";uid="4c8484c3-39ee-4e71-ae93-4ee743c95924"
WOFM01000002.1	RepeatMasker	Unknown	868369	868496	1202	-	.	ID="RND-4_FAMILY-1438";Tend="1382";Tstart="903";shortTE="F";uid="77143e74-fd6f-4e81-9e18-f41de62c6f25"
WOFM01000002.1	RepeatMasker	Unknown	772533	773149	3864	-	.	ID="RND-6_FAMILY-5826";Tend="1521";Tstart="916";shortTE="F";uid="77bd84f1-ed0c-409c-b349-4e565052eb05"
WOFM01000002.1	RepeatMasker	DNA/Crypton-I	1182783	1182920	550	-	.	ID="RND-1_FAMILY-240";Tend="1474";Tstart="1330";shortTE="F";uid="381edf0a-d3fa-443a-ac7a-a545eac3e017"
WOFM01000002.1	RepeatMasker	DNA/Kolobok-E	404814	405345	3067	-	.	ID="RND-1_FAMILY-700";Tend="1496";Tstart="921";shortTE="F";uid="f45da479-79b2-4339-8757-27713000a4d4"
WOFM01000002.1	RepeatMasker	LTR/Gypsy	537530	538040	3524	-	.	ID="RND-1_FAMILY-503";Tend="7663";Tstart="7153";shortTE="F";uid="da32d62c-046c-4978-b9e0-23675ac0b81b"
WOFM01000002.1	RepeatMasker	LTR/Copia	4743	6506	14748	-	.	ID="RND-5_FAMILY-1808";Tend="3043";Tstart="1284";shortTE="F";uid="9a8dce40-256e-4d87-b107-71f7f4c9f83b"
WOFM01000002.1	RepeatMasker	Unknown	1190793	1191023	640	-	.	ID="REP-6_LMI";Tend="4059";Tstart="3831";shortTE="F";uid="ec5b7559-161b-4320-ad28-d61b5eaeeef6"
WOFM01000002.1	RepeatMasker	Unknown	239857	240050	513	-	.	ID="RND-3_FAMILY-291";Tend="1206";Tstart="972";shortTE="F";uid="ffd397b1-fe12-4661-9084-ad1fbdbe07bc"
WOFM01000002.1	RepeatMasker	DNA	796345	797189	4674	-	.	ID="RND-5_FAMILY-2944";Tend="1654";Tstart="816";shortTE="F";uid="76bd32af-7168-453c-b685-9d80d5538785"
WOFM01000002.1	RepeatMasker	LTR/Gypsy	802703	809665	62053	-	.	ID="RND-6_FAMILY-4705";Tend="6959";Tstart="1";shortTE="F";uid="073fcfda-7ab5-40a5-b389-3e23dd439d67"
WOFM01000002.1	RepeatMasker	Unknown	912598	913632	8343	-	.	ID="RND-6_FAMILY-606";Tend="1938";Tstart="885";shortTE="F";uid="f801b6d7-94a1-460b-a056-55e900392585"
WOFM01000002.1	RepeatMasker	Unknown	287177	287596	1554	-	.	ID="RND-1_FAMILY-449";Tend="1693";Tstart="1250";shortTE="F";uid="44ef0a55-4352-43c9-b335-02eaec5e2563"
WOFM01000002.1	RepeatMasker	Unknown	496405	496733	2137	-	.	ID="RND-5_FAMILY-4107";Tend="1304";Tstart="975";shortTE="F";uid="75d88013-b119-41d2-9da9-c6dd027d4bf2"
WOFM01000002.1	RepeatMasker	Unknown	915259	915716	3244	-	.	ID="RND-3_FAMILY-526";Tend="1438";Tstart="981";shortTE="F";uid="6dcb07aa-afa4-43d9-baa3-79fa39ff8474"
WOFM01000002.1	RepeatMasker	Unknown	58016	58640	2706	-	.	ID="RND-6_FAMILY-108";Tend="1464";Tstart="804";shortTE="F";uid="0a0f9277-8acd-40d5-89bf-9228601e19e1"
WOFM01000002.1	RepeatMasker	Unknown	182014	183224	5918	-	.	ID="RND-6_FAMILY-4106";Tend="2781";Tstart="1533";shortTE="F";uid="b24b2043-ab53-4b00-a1bd-475d36dcce42"
WOFM01000002.1	RepeatMasker	Unknown	363251	364168	931	-	.	ID="RND-6_FAMILY-537";TEgroup="ctg_113%7CRND-6_FAMILY-537%7C1";Tend="1893";Tstart="880";shortTE="F";uid="940fa046-8da8-4598-80db-6b09ecf0b928"
WOFM01000002.1	RepeatMasker	Unknown	1012620	1012921	1717	-	.	ID="RND-1_FAMILY-693";Tend="1759";Tstart="1461";shortTE="F";uid="630fc038-1fdc-4a3c-8d0a-8a477ac28729"
WOFM01000002.1	RepeatMasker	LTR/Copia	99127	99572	3072	-	.	ID="RND-5_FAMILY-233";Tend="5518";Tstart="5062";shortTE="F";uid="dbbf73f2-fa6f-4631-81ba-439f7f03e051"
WOFM01000002.1	RepeatMasker	Unknown	478645	478999	1326	-	.	ID="RND-4_FAMILY-411";Tend="1294";Tstart="897";shortTE="F";uid="e2774348-636c-4844-96ef-78a99ece2903"
WOFM01000002.1	RepeatMasker	DNA/P	193106	193232	405	-	.	ID="RND-6_FAMILY-5027";Tend="872";Tstart="748";shortTE="F";uid="b211fafa-7871-4eba-8b75-cf8e2c2225d1"
WOFM01000002.1	RepeatMasker	Unknown	1096754	1096946	1141	-	.	ID="RND-1_FAMILY-504";Tend="1149";Tstart="950";shortTE="F";uid="dcb6b168-943f-4387-9185-f6d1a9542eba"
WOFM01000002.1	RepeatMasker	Unknown	891476	891786	2233	-	.	ID="RND-1_FAMILY-58";Tend="1254";Tstart="942";shortTE="F";uid="6b7ca547-7d7e-423f-b295-bc0d1ac0759d"
WOFM01000002.1	RepeatMasker	LTR/Copia	384875	385059	1376	-	.	ID="RND-1_FAMILY-1026";Tend="750";Tstart="567";shortTE="F";uid="e00b9565-d0ff-42b4-b6a4-2723b9d1b412"
WOFM01000002.1	RepeatMasker	Unknown	1037887	1038489	4789	-	.	ID="RND-4_FAMILY-1438";Tend="1540";Tstart="938";shortTE="F";uid="f043a0b3-539d-4343-97c7-4a03ac50556c"
WOFM01000002.1	RepeatMasker	RC/Helitron	1179013	1179308	1576	-	.	ID="RND-6_FAMILY-1361";Tend="1414";Tstart="1106";shortTE="F";uid="bb2b2b18-ea94-4809-bbe0-ef74c4d53269"
WOFM01000002.1	RepeatMasker	LTR/Gypsy	310696	311337	1430	-	.	ID="RND-1_FAMILY-259";Tend="6446";Tstart="5825";shortTE="F";uid="41839788-5df8-4ca7-8446-7a9414aa5b7c"
WOFM01000002.1	RepeatMasker	Unknown	813817	814494	5275	-	.	ID="RND-1_FAMILY-95";Tend="1647";Tstart="960";shortTE="F";uid="4ea8be3d-aea4-41fb-966f-dbf59ce2914d"
WOFM01000002.1	RepeatMasker	Unknown	638457	638695	1433	-	.	ID="RND-6_FAMILY-1708";Tend="1460";Tstart="1217";shortTE="F";uid="a0db7117-2578-4dbf-b3da-5788ca5fcb53"
WOFM01000002.1	RepeatMasker	LTR/Gypsy	765283	765389	472	-	.	ID="RND-1_FAMILY-1078";Tend="6203";Tstart="6088";shortTE="F";uid="5f820317-fece-4533-8a65-a949aba85d67"
WOFM01000002.1	RepeatMasker	Unknown	912014	912277	1196	-	.	ID="RND-6_FAMILY-6372";Tend="1658";Tstart="1408";shortTE="F";uid="2fff8e9b-7302-4984-a069-75aca1e932fe"
WOFM01000002.1	RepeatMasker	Unknown	546236	546531	1981	-	.	ID="RND-1_FAMILY-58";Tend="1254";Tstart="958";shortTE="F";uid="927be02d-2201-4d78-bf6e-e7711390ddb6"
WOFM01000002.1	RepeatMasker	Unknown	1172301	1172568	1151	-	.	ID="RND-4_FAMILY-1923";Tend="1274";Tstart="969";shortTE="F";uid="d323d706-6c79-46b5-94fb-f4dfb84d8161"
WOFM01000002.1	RepeatMasker	RC/Helitron	752142	753197	5754	-	.	ID="RND-5_FAMILY-2792";Tend="1851";Tstart="830";shortTE="F";uid="aebc74a7-71bd-41a6-8e37-9ec38f45f1cc"
WOFM01000002.1	RepeatMasker	LTR/Copia	638680	639421	1318	-	.	ID="RND-5_FAMILY-4028";TEgroup="ctg_113%7CRND-5_FAMILY-4028%7C1";Tend="2394";Tstart="820";shortTE="F";uid="ecc5f777-5574-4cd8-be09-55dd1e5e301f"
WOFM01000002.1	RepeatMasker	Unknown	1226652	1226818	1109	-	.	ID="RND-1_FAMILY-70";Tend="1178";Tstart="1013";shortTE="F";uid="4ca90bd5-1bac-425b-b462-1a32e49872e4"
WOFM01000002.1	RepeatMasker	Unknown	495746	496195	2285	-	.	ID="RND-1_FAMILY-133";Tend="1340";Tstart="885";shortTE="F";uid="e3b13678-81a7-420f-8302-915cd74cb7e6"
WOFM01000002.1	RepeatMasker	Unknown	28923	29670	1814	-	.	ID="RND-5_FAMILY-246";Tend="1780";Tstart="928";shortTE="F";uid="4b9fe191-1a3d-4d8f-90ef-59fad89841c6"
WOFM01000002.1	RepeatMasker	LINE/R2-NeSL	961386	961688	1870	-	.	ID="RND-3_FAMILY-38";Tend="1234";Tstart="940";shortTE="F";uid="af9b52fa-1f8d-49b5-896f-10b3a7b41e1f"
WOFM01000002.1	RepeatMasker	Unknown	592426	592866	2546	-	.	ID="RND-1_FAMILY-26";Tend="1394";Tstart="917";shortTE="F";uid="7c997fd9-fa2f-4416-964b-c85059c62bb3"
WOFM01000002.1	RepeatMasker	Unknown	124750	125017	1610	-	.	ID="RND-6_FAMILY-3671";Tend="1105";Tstart="839";shortTE="F";uid="1fc60baf-5262-4d1f-90fb-37353da03939"
WOFM01000002.1	RepeatMasker	Unknown	829306	829813	3307	-	.	ID="RND-1_FAMILY-738";Tend="1508";Tstart="1000";shortTE="F";uid="361a0360-affd-4992-91b3-b4a233afc9ed"
WOFM01000002.1	RepeatMasker	Unknown	147253	147565	1937	-	.	ID="RND-5_FAMILY-715";Tend="1258";Tstart="924";shortTE="F";uid="69010fdb-4461-4edc-9622-5ed246af4b0d"
WOFM01000002.1	RepeatMasker	Unknown	543329	543651	538	-	.	ID="RND-5_FAMILY-1390";Tend="2346";Tstart="2005";shortTE="F";uid="7217831d-6c4f-463a-b47e-ab61579a2ca4"
WOFM01000002.1	RepeatMasker	LINE/RTE-BovB	659872	660384	3126	-	.	ID="RND-3_FAMILY-11";Tend="1469";Tstart="927";shortTE="F";uid="37099dc2-a276-4c2d-a50e-02bcfb9cd967"
WOFM01000002.1	RepeatMasker	Unknown	183400	184837	6352	-	.	ID="RND-6_FAMILY-4106";Tend="1519";Tstart="121";shortTE="F";uid="4d316296-b06e-4d21-80a0-45cd1f562578"
WOFM01000002.1	RepeatMasker	Unknown	275186	275357	965	-	.	ID="RND-1_FAMILY-75";Tend="1119";Tstart="885";shortTE="F";uid="001cc206-23cb-495c-844c-d129e3002d73"
WOFM01000002.1	RepeatMasker	Unknown	1229783	1229960	462	-	.	ID="RND-1_FAMILY-26";Tend="1130";Tstart="952";shortTE="F";uid="4f838e68-3b23-456b-a66d-c772b9555df2"
WOFM01000002.1	RepeatMasker	Unknown	587080	587885	5239	-	.	ID="RND-1_FAMILY-892";Tend="1794";Tstart="972";shortTE="F";uid="2a6ab289-6504-4d41-a827-4c408f4adbc9"
WOFM01000002.1	RepeatMasker	Unknown	902528	902701	1052	-	.	ID="RND-5_FAMILY-212";Tend="1525";Tstart="1331";shortTE="F";uid="5ae8e22f-2648-4f12-bbac-9698b4b9d480"
WOFM01000002.1	RepeatMasker	LINE/RTE-BovB	590840	590977	884	-	.	ID="RND-6_FAMILY-194";Tend="1614";Tstart="1477";shortTE="F";uid="090f5ca8-b8a8-49f4-97b4-b7c668fc72fa"
WOFM01000002.1	RepeatMasker	LTR/Gypsy	831272	831472	699	-	.	ID="RND-1_FAMILY-709";Tend="9838";Tstart="9587";shortTE="F";uid="339594cc-f8c9-44dc-bd81-4c37601a911e"
WOFM01000002.1	RepeatMasker	Unknown	1226136	1226315	1443	-	.	ID="RND-1_FAMILY-70";Tend="1171";Tstart="990";shortTE="F";uid="dfba674a-c17b-4c97-ae1b-542dc2eaf19a"
WOFM01000002.1	RepeatMasker	DNA/hAT-Blackjack	497450	497936	3883	-	.	ID="RND-6_FAMILY-8908";Tend="1375";Tstart="889";shortTE="F";uid="7b28316a-1839-4924-9fe1-4825ad8fd2e0"
WOFM01000002.1	RepeatMasker	LTR/Gypsy	950088	956922	45120	-	.	ID="RND-1_FAMILY-156";Tend="7668";Tstart="261";shortTE="F";uid="b2b898d4-d6cd-4d68-adfe-c9f07dbe6e76"
WOFM01000002.1	RepeatMasker	LTR/Gypsy	848382	848519	411	-	.	ID="GYPSY68-I_AG";TEgroup="ctg_113%7CGYPSY68-I_AG%7C1";Tend="2234";Tstart="2094";shortTE="T";uid="f3e6863a-498e-4da1-b5d2-d9a80f9de872"
WOFM01000002.1	RepeatMasker	LTR/Gypsy	452221	452703	3336	-	.	ID="RND-1_FAMILY-378";Tend="11459";Tstart="10976";shortTE="F";uid="7d9884b4-f68e-4a83-a08a-722e5a067717"
WOFM01000002.1	RepeatMasker	Unknown	1144328	1144596	970	-	.	ID="RND-1_FAMILY-117";Tend="1225";Tstart="949";shortTE="F";uid="9a702de5-907e-4db9-b086-83e8a276e13d"
WOFM01000002.1	RepeatMasker	Unknown	1224089	1224282	990	-	.	ID="RND-1_FAMILY-128";Tend="1136";Tstart="906";shortTE="F";uid="cad5b398-c656-4ec2-9aa0-956cf337555f"
WOFM01000002.1	RepeatMasker	Unknown	1222367	1222701	1829	-	.	ID="RND-3_FAMILY-213";Tend="1196";Tstart="876";shortTE="F";uid="0fba08ea-9f04-4b84-a8ef-0647c21f68bc"
WOFM01000002.1	RepeatMasker	Unknown	729391	729580	420	-	.	ID="RND-1_FAMILY-0";Tend="3403";Tstart="3209";shortTE="F";uid="ab569801-0105-4f26-ae01-1b7cfe79fb00"
WOFM01000002.1	RepeatMasker	LTR/Gypsy	99562	100042	3398	-	.	ID="RND-1_FAMILY-378";Tend="11458";Tstart="10976";shortTE="F";uid="c4782f4a-816f-49ae-9f5c-f0798fa966a1"
WOFM01000002.1	RepeatMasker	Unknown	161018	161144	727	-	.	ID="RND-6_FAMILY-7168";Tend="1274";Tstart="1144";shortTE="F";uid="e7e3082d-4f15-405f-b619-239a3c677c2d"
WOFM01000002.1	RepeatMasker	Unknown	147576	147712	503	-	.	ID="RND-1_FAMILY-693";Tend="1206";Tstart="1067";shortTE="F";uid="4447c064-7b09-443b-a5e2-38dd5c41c736"
WOFM01000002.1	RepeatMasker	Unknown	88756	88907	965	-	.	ID="RND-5_FAMILY-3740";Tend="1167";Tstart="1020";shortTE="F";uid="92cac3a4-9fbb-420f-a797-599221c4a40e"
WOFM01000002.1	RepeatMasker	Unknown	779808	779954	1252	-	.	ID="RND-1_FAMILY-562";Tend="1044";Tstart="898";shortTE="F";uid="cc011c5a-af7d-48a2-972f-b32276eadd41"
WOFM01000002.1	RepeatMasker	Unknown	933180	933783	1331	-	.	ID="RND-1_FAMILY-159";Tend="1599";Tstart="1000";shortTE="F";uid="85a40d9f-b1f6-4045-bf72-21d8fc8be911"
WOFM01000002.1	RepeatMasker	Unknown	589873	590114	1254	-	.	ID="RND-4_FAMILY-1370";Tend="1197";Tstart="965";shortTE="F";uid="ecc48852-09f2-4f27-8d9b-b0f0e6829f00"
WOFM01000002.1	RepeatMasker	DNA/Maverick	1	487	3948	-	.	ID="RND-5_FAMILY-1427";Tend="2371";Tstart="1892";shortTE="F";uid="a22a65d7-625b-4175-9e27-3c8f178cf48b"
WOFM01000002.1	RepeatMasker	Unknown	903099	903540	3294	-	.	ID="RND-1_FAMILY-133";Tend="1340";Tstart="896";shortTE="F";uid="96eea5ee-d6af-46ca-ad6b-f5c9a352ed76"
WOFM01000002.1	RepeatMasker	Unknown	522861	523017	540	-	.	ID="RND-5_FAMILY-2822";Tend="1457";Tstart="1258";shortTE="F";uid="3c684473-004f-4cee-9e9a-505bd2188527"
WOFM01000002.1	RepeatMasker	Unknown	710333	711376	2340	-	.	ID="RND-5_FAMILY-246";Tend="1697";Tstart="930";shortTE="F";uid="c04db6b7-42a7-48ce-aed9-cf8ab50c2381"
WOFM01000002.1	RepeatMasker	Unknown	291541	291954	1803	-	.	ID="RND-5_FAMILY-4056";Tend="1550";Tstart="986";shortTE="F";uid="a9040589-6e65-4bde-951b-9cd34e84ca3d"
WOFM01000002.1	RepeatMasker	LTR/Copia	64188	66747	22241	-	.	ID="RND-1_FAMILY-391";Tend="3392";Tstart="829";shortTE="F";uid="0b246290-99ca-4922-9077-4184f622cc6e"
WOFM01000002.1	RepeatMasker	DNA	935538	936147	1884	-	.	ID="RND-5_FAMILY-3205";Tend="1227";Tstart="556";shortTE="F";uid="a5f49e52-8049-401e-a72f-a726a24e7bfc"
WOFM01000002.1	RepeatMasker	LINE/R2-NeSL	770567	770959	2482	-	.	ID="RND-3_FAMILY-38";Tend="1329";Tstart="941";shortTE="F";uid="feaa6654-18f8-4306-8b74-1fe6847eb5b1"
WOFM01000002.1	RepeatMasker	Unknown	419824	420080	688	-	.	ID="RND-5_FAMILY-777";Tend="1384";Tstart="1069";shortTE="F";uid="2a617ec9-9c72-4cb1-8014-a774b94f2ff0"
WOFM01000002.1	RepeatMasker	Unknown	428530	429008	2069	-	.	ID="RND-4_FAMILY-461";Tend="1421";Tstart="924";shortTE="F";uid="ebcf7f0e-63e3-4a10-9fa3-1b62124ec112"
WOFM01000002.1	RepeatMasker	Unknown	1202479	1202835	2299	-	.	ID="RND-4_FAMILY-986";Tend="1375";Tstart="1031";shortTE="F";uid="7827402f-5834-401a-9cac-20b631bd7a23"
WOFM01000002.1	RepeatMasker	Unknown	493347	493504	911	-	.	ID="RND-6_FAMILY-1708";Tend="1597";Tstart="1441";shortTE="F";uid="147ff6f6-011b-4da7-8316-cbfa5eca3ea4"
WOFM01000002.1	RepeatMasker	Unknown	1150741	1151355	2281	-	.	ID="RND-1_FAMILY-34";Tend="1800";Tstart="1050";shortTE="F";uid="7e08d2ab-be84-4c35-b6f3-04198a389f9d"
WOFM01000002.1	RepeatMasker	LINE/R2-NeSL	52694	52895	868	-	.	ID="RND-3_FAMILY-38";Tend="1460";Tstart="1261";shortTE="F";uid="9c56ffd0-ee55-4614-a4ad-a67cceada20d"
WOFM01000002.1	RepeatMasker	LTR/Pao	810457	810931	2389	-	.	ID="RND-1_FAMILY-28";Tend="1415";Tstart="942";shortTE="F";uid="a30ca9c0-ce75-4a9f-ae53-b046ec3a13f2"
WOFM01000002.1	RepeatMasker	Unknown	860318	860686	2801	-	.	ID="RND-1_FAMILY-370";Tend="1346";Tstart="980";shortTE="F";uid="c730d636-44ac-4a4c-b0ca-fc8b112d2209"
WOFM01000002.1	RepeatMasker	LTR/Gypsy	144644	145101	3302	-	.	ID="RND-1_FAMILY-259";Tend="6281";Tstart="5826";shortTE="F";uid="ed75c267-7447-40e4-9544-b473aa74698c"
WOFM01000002.1	RepeatMasker	LINE/L2	848318	848470	589	-	.	ID="RND-1_FAMILY-250";Tend="925";Tstart="770";shortTE="F";uid="cda44d97-4720-47d4-9691-3aaca933f33f"
WOFM01000002.1	RepeatMasker	Unknown	207552	207747	1209	-	.	ID="RND-6_FAMILY-6648";Tend="1141";Tstart="949";shortTE="F";uid="59852a93-9c48-4080-b15c-fae88b510e22"
WOFM01000002.1	RepeatMasker	LTR/Gypsy	893020	893449	445	-	.	ID="RND-6_FAMILY-7355";Tend="1519";Tstart="1109";shortTE="F";uid="41c5dc87-2696-4c2d-a7e5-c8e01bd6dad2"
WOFM01000002.1	RepeatMasker	LTR/Copia	169680	169905	1171	-	.	ID="RND-4_FAMILY-712";Tend="944";Tstart="719";shortTE="F";uid="c148bec3-9f94-4be7-b59b-b264d05fe3dd"
WOFM01000002.1	RepeatMasker	Unknown	900439	900625	854	-	.	ID="RND-2_FAMILY-36";Tend="792";Tstart="620";shortTE="F";uid="26ab8e51-72bf-49d2-bc19-4f0a348cb36d"
WOFM01000002.1	RepeatMasker	Unknown	1112787	1113003	1585	-	.	ID="RND-5_FAMILY-1247";Tend="1213";Tstart="994";shortTE="F";uid="5c687056-1c7e-4e44-8af3-333d0574bf6f"
WOFM01000002.1	RepeatMasker	LINE/L2	565951	566128	975	-	.	ID="RND-1_FAMILY-257";Tend="964";Tstart="789";shortTE="F";uid="9011ef27-7a50-43ed-88c9-8902cba708d8"
WOFM01000002.1	RepeatMasker	Unknown	729195	729392	903	-	.	ID="RND-1_FAMILY-258";Tend="1688";Tstart="1500";shortTE="F";uid="220b9ba0-2ec2-4cbb-8cdc-e9358ebec8aa"
WOFM01000002.1	RepeatMasker	DNA	538303	538460	1153	-	.	ID="RND-5_FAMILY-4767";Tend="1043";Tstart="887";shortTE="F";uid="6700248e-4611-49a9-a939-2f35853954de"
WOFM01000002.1	RepeatMasker	RC/Helitron	33748	34064	1940	-	.	ID="RND-1_FAMILY-232";Tend="1226";Tstart="902";shortTE="F";uid="6fcdc472-d974-482a-9b6e-aa599297fc12"
WOFM01000002.1	RepeatMasker	Unknown	1226366	1226665	2228	-	.	ID="RND-5_FAMILY-4385";Tend="1858";Tstart="1558";shortTE="F";uid="efc126b9-bb5d-4279-86b2-70c9226044b9"
WOFM01000002.1	RepeatMasker	Unknown	687904	688155	1405	-	.	ID="RND-1_FAMILY-117";Tend="1225";Tstart="954";shortTE="F";uid="7263ca28-afb1-45ea-9f15-09d31f0c86db"
WOFM01000002.1	RepeatMasker	LTR/Gypsy	1046030	1046494	4006	-	.	ID="RND-5_FAMILY-1715";Tend="6891";Tstart="6428";shortTE="F";uid="fda26706-bfcc-4e08-a263-125c01ca239c"
WOFM01000002.1	RepeatMasker	Unknown	406020	406614	3672	-	.	ID="RND-1_FAMILY-52";Tend="1560";Tstart="949";shortTE="F";uid="a3f07a84-66f7-4430-80ed-c9d4296ff625"
WOFM01000002.1	RepeatMasker	Unknown	1079555	1079810	1136	-	.	ID="RND-3_FAMILY-379";Tend="1205";Tstart="949";shortTE="F";uid="083a2240-bf90-44ba-95f2-23c10d2e947a"
WOFM01000002.1	RepeatMasker	DNA/CMC-Transib	585112	585968	1801	-	.	ID="RND-4_FAMILY-1691";TEgroup="ctg_113%7CRND-4_FAMILY-1691%7C1";Tend="1630";Tstart="901";shortTE="F";uid="7c2e75a4-c8de-49c2-a523-89cabab8f100"
WOFM01000002.1	RepeatMasker	Unknown	54289	54403	460	-	.	ID="RND-5_FAMILY-1744";Tend="1679";Tstart="1577";shortTE="F";uid="bcc3f1ca-cb03-4299-b6f2-33132148ce96"
WOFM01000002.1	RepeatMasker	LTR/Copia	106663	113089	52053	-	.	ID="RND-3_FAMILY-470";Tend="7879";Tstart="1425";shortTE="F";uid="00f2b781-ac9b-4081-8a43-833454f465cc"
WOFM01000002.1	RepeatMasker	LTR/Gypsy	236615	237965	9412	-	.	ID="RND-4_FAMILY-1433";Tend="2217";Tstart="867";shortTE="F";uid="60d5a573-70a0-4b1a-90c6-d05e43763a81"
WOFM01000002.1	RepeatMasker	DNA/MULE-MuDR?	922023	922351	2128	-	.	ID="RND-5_FAMILY-901";Tend="1247";Tstart="928";shortTE="F";uid="1a5fbdd6-7095-4976-a1df-980f7d3503c8"
WOFM01000002.1	RepeatMasker	Unknown	940381	940662	1521	-	.	ID="RND-6_FAMILY-1182";Tend="1466";Tstart="954";shortTE="F";uid="2fc39335-ddb2-4792-916f-dd89b5190f39"
WOFM01000002.1	RepeatMasker	Unknown	124999	125173	1288	-	.	ID="RND-1_FAMILY-70";Tend="1170";Tstart="996";shortTE="F";uid="81d23f87-86ed-4fd3-a0f2-5ab5fc5eaa53"
WOFM01000002.1	RepeatMasker	Unknown	1025602	1026039	2724	-	.	ID="RND-6_FAMILY-4162";Tend="1264";Tstart="822";shortTE="F";uid="ed93cf1c-0069-4cbf-bd5a-30cb1124ef6a"
WOFM01000002.1	RepeatMasker	Unknown	915769	916230	2180	-	.	ID="RND-5_FAMILY-2147";Tend="1551";Tstart="1082";shortTE="F";uid="b7d79177-0e75-4af7-86d8-74bf39d8dca8"
WOFM01000002.1	RepeatMasker	Unknown	1172124	1172298	927	-	.	ID="RND-4_FAMILY-411";Tend="1170";Tstart="996";shortTE="F";uid="b8b94be0-c645-4fc4-8e68-9ec64257b558"
WOFM01000002.1	RepeatMasker	Unknown	187781	187996	1348	-	.	ID="RND-1_FAMILY-133";Tend="1108";Tstart="893";shortTE="F";uid="eeb55ab1-b5f5-4e47-afb5-562dc3332c26"
WOFM01000002.1	RepeatMasker	Unknown	187321	187631	2160	-	.	ID="RND-6_FAMILY-1824";Tend="1263";Tstart="961";shortTE="F";uid="1f6e4ae1-327b-479b-ad47-d15019fbd6fe"
WOFM01000002.1	RepeatMasker	Unknown	860934	861113	430	-	.	ID="RND-5_FAMILY-4056";TEgroup="ctg_113%7CRND-5_FAMILY-4056%7C1";Tend="1156";Tstart="988";shortTE="T";uid="5b6ab341-990b-4b83-80d4-8b0868f1ec6d"
WOFM01000002.1	RepeatMasker	LTR/Copia	113395	114059	5478	-	.	ID="RND-3_FAMILY-470";Tend="1438";Tstart="775";shortTE="F";uid="2be0273a-a435-430d-b814-ef664f954b86"
WOFM01000002.1	RepeatMasker	Unknown	315160	315261	509	-	.	ID="RND-1_FAMILY-233";Tend="1953";Tstart="1852";shortTE="F";uid="dd8c5702-f69a-409c-ba4a-46903bbfb537"
WOFM01000002.1	RepeatMasker	DNA/TcMar-Mariner	1045362	1045640	459	-	.	ID="RND-5_FAMILY-138";Tend="1309";Tstart="1002";shortTE="F";uid="098ef26d-b8ed-41d8-ba03-37579f57e68f"
WOFM01000002.1	RepeatMasker	RC/Helitron	999507	999702	1155	-	.	ID="RND-6_FAMILY-1361";Tend="1268";Tstart="1077";shortTE="F";uid="f1d14651-d781-4e52-9472-4fbde5745bee"
WOFM01000002.1	RepeatMasker	LTR/Gypsy	938592	939704	9216	-	.	ID="RND-1_FAMILY-503";Tend="4236";Tstart="3108";shortTE="F";uid="7443ec0b-99cb-4155-bb40-540e592fe193"
WOFM01000002.1	RepeatMasker	Unknown	527172	527436	423	-	.	ID="RND-1_FAMILY-207";Tend="1635";Tstart="1364";shortTE="F";uid="203b1d94-10e1-4d1b-9b65-fe56a055f9a2"
WOFM01000002.1	RepeatMasker	RC/Helitron	588485	589016	4165	-	.	ID="RND-1_FAMILY-636";Tend="1488";Tstart="958";shortTE="F";uid="4dee55ba-7e13-4e6b-9cd4-6f2006831fcc"
WOFM01000002.1	RepeatMasker	Unknown	527878	528053	1000	-	.	ID="RND-4_FAMILY-282";Tend="1081";Tstart="900";shortTE="F";uid="a4a5d902-d01d-4ef9-88b6-cf596244fc57"
WOFM01000002.1	RepeatMasker	DNA/CMC-Chapaev-3	720978	721114	892	-	.	ID="RND-1_FAMILY-472";Tend="1082";Tstart="946";shortTE="F";uid="5cc6f440-30c7-4dbd-9b94-cb15f10c93cc"
WOFM01000002.1	RepeatMasker	Unknown	1228142	1228450	1158	-	.	ID="RND-6_FAMILY-9161";Tend="1116";Tstart="795";shortTE="F";uid="c5d15919-ca57-4406-a7cc-81ba49f4d289"
WOFM01000002.1	RepeatMasker	DNA/MULE-MuDR	1129063	1129666	4191	-	.	ID="RND-6_FAMILY-6114";Tend="1609";Tstart="996";shortTE="F";uid="54cc924b-a962-4fe9-93a4-f63e93bf0fdb"
WOFM01000002.1	RepeatMasker	RC/Helitron	1148480	1148742	560	-	.	ID="RND-5_FAMILY-2749";Tend="1223";Tstart="977";shortTE="F";uid="4ec410b4-5c1a-412e-a3d5-4dd94f3deee1"
WOFM01000002.1	RepeatMasker	DNA/Academ-1	648130	648565	1371	-	.	ID="RND-6_FAMILY-1298";Tend="1410";Tstart="972";shortTE="F";uid="8b41d2be-8747-4236-9b21-d5ec7393fa3f"
WOFM01000002.1	RepeatMasker	LTR/Gypsy	646471	647141	5493	-	.	ID="RND-6_FAMILY-42";Tend="8910";Tstart="8239";shortTE="F";uid="934c9c88-32ad-4dc3-8743-3cac6c24e2c4"
WOFM01000002.1	RepeatMasker	Unknown	77203	77901	5755	-	.	ID="RND-6_FAMILY-1914";Tend="1575";Tstart="877";shortTE="F";uid="7b63973b-ac4c-40c3-a44c-ff463d0a051f"
WOFM01000002.1	RepeatMasker	LTR/Gypsy	1070830	1077361	50411	-	.	ID="RND-1_FAMILY-1061";Tend="7176";Tstart="593";shortTE="F";uid="a53fa858-23b3-4cc6-a526-b0ee7f9976f1"
WOFM01000002.1	RepeatMasker	LTR/Gypsy	697953	698315	1351	-	.	ID="RND-5_FAMILY-2221";Tend="2338";Tstart="2006";shortTE="F";uid="2470a377-f05a-44ea-8525-20ad221f4b05"
WOFM01000002.1	RepeatMasker	Unknown	928569	928696	930	-	.	ID="RND-1_FAMILY-197";Tend="1129";Tstart="1002";shortTE="F";uid="0d7955b3-904a-428d-9527-539e7f739658"
WOFM01000002.1	RepeatMasker	Unknown	1053087	1053303	1626	-	.	ID="RND-6_FAMILY-803";Tend="4414";Tstart="4200";shortTE="F";uid="acdc53a9-e0aa-487f-9fa5-19ce175484f9"
WOFM01000002.1	RepeatMasker	Unknown	468267	468463	1302	-	.	ID="RND-3_FAMILY-291";Tend="1208";Tstart="1012";shortTE="F";uid="0ae13928-60d9-494a-b1c3-a041612653d9"
WOFM01000002.1	RepeatMasker	Unknown	773474	773922	2514	-	.	ID="RND-6_FAMILY-307";Tend="1364";Tstart="912";shortTE="F";uid="4f84e428-39ab-47ba-a0db-0d3efcbcf47b"
WOFM01000002.1	RepeatMasker	Unknown	925497	925813	2094	-	.	ID="RND-1_FAMILY-58";Tend="1266";Tstart="946";shortTE="F";uid="9341ad1d-bf5b-4bf5-8e46-25f5df17e642"
WOFM01000002.1	RepeatMasker	DNA/TcMar-Mariner	714335	714583	1011	-	.	ID="RND-6_FAMILY-9025";Tend="1613";Tstart="1386";shortTE="F";uid="2c320d87-91e9-4015-bc14-1754ce357b86"
WOFM01001537.1	RepeatMasker	LTR/Gypsy	7129	7760	4635	+	.	ID="RND-6_FAMILY-66";Tend="1213";Tstart="582";shortTE="F";uid="8b9570fb-31ea-4528-8d9a-482aec88d684"
WOFM01001537.1	RepeatMasker	Unknown	3806	6334	31339	+	.	ID="RND-6_FAMILY-760";Tend="5784";Tstart="3286";shortTE="F";uid="f62a95c7-6228-4559-b43c-2a692638ca68"
WOFM01001537.1	RepeatMasker	LTR/Copia	6318	6690	3152	+	.	ID="RND-1_FAMILY-391";Tend="6141";Tstart="5769";shortTE="F";uid="2c324c89-e89b-4605-b43e-ba8f02a72d58"
WOFM01001537.1	RepeatMasker	Unknown	6762	7135	2986	-	.	ID="RND-1_FAMILY-198";Tend="1406";Tstart="1034";shortTE="F";uid="5bae535e-9ca1-447f-bff6-77bf46d7ec87"
WOFM01001537.1	RepeatMasker	LTR/Gypsy	1	3805	28191	-	.	ID="RND-6_FAMILY-3720";Tend="3796";Tstart="2";shortTE="F";uid="090babcf-a0ff-41ae-b597-8784149422ee"
WOFM01001538.1	RepeatMasker	LTR/Gypsy	15753	22871	59831	+	.	ID="RND-2_FAMILY-73";Tend="7821";Tstart="704";shortTE="F";uid="337466f8-a681-4bf4-9d5f-880f242ba527"
WOFM01001538.1	RepeatMasker	LTR/Gypsy	2503	5159	22881	+	.	ID="RND-5_FAMILY-2269";Tend="3983";Tstart="1293";shortTE="F";uid="4bb4bf1a-752c-469b-84ba-fa09f2dd9b61"
WOFM01001538.1	RepeatMasker	DNA/TcMar-m44	15478	15761	1873	+	.	ID="RND-1_FAMILY-929";Tend="1267";Tstart="991";shortTE="F";uid="49531c9e-ac72-4399-8729-95c893c8994f"
WOFM01001538.1	RepeatMasker	LTR/Gypsy	3	2510	13671	+	.	ID="RND-1_FAMILY-651";Tend="8246";Tstart="6104";shortTE="F";uid="e8455dda-5469-4a5a-8eab-aadd5d03c440"
WOFM01001538.1	RepeatMasker	Unknown	22992	23118	1010	+	.	ID="RND-1_FAMILY-56";Tend="1035";Tstart="909";shortTE="F";uid="a81c24ba-9719-44d1-ad65-40699019f1af"
WOFM01001538.1	RepeatMasker	LTR/Copia	6863	10249	22901	+	.	ID="RND-6_FAMILY-10684";Tend="3708";Tstart="1";shortTE="F";uid="e0fd00d2-b6a6-4b2d-95cc-c87285237366"
WOFM01001538.1	RepeatMasker	LTR/Copia	11138	11299	1302	+	.	ID="RND-6_FAMILY-10684";Tend="3094";Tstart="2931";shortTE="F";uid="8cef0275-f440-49fb-aabe-79f258a60a92"
WOFM01001538.1	RepeatMasker	LTR/Gypsy	23120	25640	19140	-	.	ID="RND-1_FAMILY-709";Tend="9778";Tstart="7253";shortTE="F";uid="ba5c1f04-ee17-4c9f-ab77-03c084bb9384"
WOFM01001541.1	RepeatMasker	Unknown	5751	8078	15242	+	.	ID="RND-6_FAMILY-1914";Tend="2578";Tstart="739";shortTE="F";uid="bb9ece73-0f24-417c-86be-672279cf2e6f"
WOFM01001541.1	RepeatMasker	Unknown	12765	12971	1366	+	.	ID="RND-4_FAMILY-1523";Tend="1182";Tstart="980";shortTE="F";uid="845a56f0-6a86-452f-a3e2-804c9d86968c"
WOFM01001541.1	RepeatMasker	Unknown	13069	13471	2104	+	.	ID="RND-6_FAMILY-5387";Tend="1370";Tstart="954";shortTE="F";uid="c44bc3c9-be03-4ebd-beb9-de9c07ed4095"
WOFM01001541.1	RepeatMasker	DNA/P	2553	6652	20767	-	.	ID="rnd-1_family-37";Tend="4077";Tstart="770";shortTE="F";uid="97c51f83-567c-4c17-b7f7-516ee3c34695"
WOFM01001541.1	RepeatMasker	Unknown	2	1192	9497	-	.	ID="RND-6_FAMILY-1503";Tend="2143";Tstart="950";shortTE="F";uid="317ddaaa-2208-4e3d-8630-c893ec3a57e7"
WOFM01001543.1	RepeatMasker	Unknown	6957	7134	770	+	.	ID="RND-5_FAMILY-1392";Tend="1184";Tstart="981";shortTE="F";uid="3d8ba4ff-e36c-4a92-8e2e-7b7b25ebc71c"
WOFM01001543.1	RepeatMasker	DNA/TcMar-Tc1	3905	4151	1100	+	.	ID="RND-1_FAMILY-649";Tend="1715";Tstart="1465";shortTE="F";uid="8112d29e-ba39-41b1-a48e-2bc7334f70df"
WOFM01001543.1	RepeatMasker	LTR/Copia	19554	19770	471	+	.	ID="RND-5_FAMILY-3987";Tend="1645";Tstart="1418";shortTE="F";uid="365e805d-ed93-4a21-8734-dc71f3c94c64"
WOFM01001543.1	RepeatMasker	Unknown	18534	18713	521	+	.	ID="RND-1_FAMILY-626";Tend="1213";Tstart="1040";shortTE="F";uid="78170871-7073-4edf-968b-35ceb09c8859"
WOFM01001543.1	RepeatMasker	Unknown	19276	19522	1614	+	.	ID="RND-6_FAMILY-5582";Tend="1105";Tstart="857";shortTE="F";uid="b0e2c4bc-5791-46bc-a78b-560bc00d6809"
WOFM01001543.1	RepeatMasker	Unknown	15581	15712	827	+	.	ID="RND-1_FAMILY-1067";Tend="952";Tstart="825";shortTE="F";uid="ddd5d02d-37ce-4894-b173-1fa5292b96fb"
WOFM01001543.1	RepeatMasker	Unknown	11526	12016	1710	+	.	ID="RND-6_FAMILY-6082";Tend="1172";Tstart="745";shortTE="F";uid="5ca2490c-da2e-41c5-b6ea-a77d32f76ba2"
WOFM01001543.1	RepeatMasker	LTR/Copia	19799	21467	9433	+	.	ID="RND-6_FAMILY-1438";Tend="2229";Tstart="570";shortTE="F";uid="72e2ac11-e814-4b9b-a335-3775f1d1d1ac"
WOFM01001543.1	RepeatMasker	Unknown	12509	12850	1656	+	.	ID="RND-1_FAMILY-402";Tend="1246";Tstart="892";shortTE="F";uid="f19030e1-d044-41ae-a327-c4a546b29afa"
WOFM01001543.1	RepeatMasker	LTR/ERVK	12878	13040	651	-	.	ID="RND-6_FAMILY-73";Tend="1490";Tstart="1324";shortTE="F";uid="accbf943-0021-43eb-af2b-abad5e5597a1"
WOFM01001543.1	RepeatMasker	DNA/P	1	3756	12778	-	.	ID="RND-1_FAMILY-762";TEgroup="ctg_1136%7CRND-1_FAMILY-762%7C1";Tend="7240";Tstart="821";shortTE="F";uid="65e83bc0-0329-4b64-b893-6f7390fb423c"
WOFM01001543.1	RepeatMasker	Unknown	5711	6409	3834	-	.	ID="RND-1_FAMILY-402";Tend="1649";Tstart="944";shortTE="F";uid="960c74d6-0a23-4515-a032-2493c84725df"
WOFM01001543.1	RepeatMasker	Unknown	15599	15791	758	-	.	ID="RND-5_FAMILY-733";Tend="487";Tstart="299";shortTE="F";uid="9d4088e0-50b4-4c14-8f69-181efdf4ceab"
WOFM01001543.1	RepeatMasker	Unknown	18173	18499	2028	-	.	ID="RND-1_FAMILY-128";Tend="1295";Tstart="976";shortTE="F";uid="2ec69907-a3c7-4bb3-837f-909e83727851"
WOFM01001543.1	RepeatMasker	Unknown	13038	13498	1935	-	.	ID="RND-1_FAMILY-402";Tend="1415";Tstart="898";shortTE="F";uid="1cbe5883-f32e-4b28-95f0-1b546dc9e94b"
WOFM01001543.1	RepeatMasker	Unknown	11400	11535	1043	-	.	ID="RND-1_FAMILY-2";Tend="1636";Tstart="1500";shortTE="F";uid="0f0ddc6f-331d-4504-8570-df1c6d8efff5"
WOFM01001543.1	RepeatMasker	DNA/Academ-1	4159	4291	845	-	.	ID="RND-6_FAMILY-491";Tend="1156";Tstart="1024";shortTE="F";uid="e5135e8d-4180-4e69-bf20-c94f09d64ae7"
WOFM01001544.1	RepeatMasker	Unknown	1	2602	22892	-	.	ID="RND-5_FAMILY-536";Tend="3944";Tstart="1369";shortTE="F";uid="e8ad5e9f-59a9-4cdf-b200-a6bdb42aecde"
WOFM01001545.1	RepeatMasker	Unknown	2387	2680	1441	+	.	ID="RND-4_FAMILY-1509";Tend="1252";Tstart="927";shortTE="F";uid="a4e7901f-afd6-4948-ad6d-03413b0a7a63"
WOFM01001545.1	RepeatMasker	Unknown	11004	11187	534	+	.	ID="RND-6_FAMILY-902";Tend="1107";Tstart="922";shortTE="F";uid="ad4dbd17-841e-4942-b3db-fdc32a866dba"
WOFM01001545.1	RepeatMasker	DNA/Crypton-I	11126	11380	1525	+	.	ID="RND-1_FAMILY-240";Tend="1475";Tstart="1209";shortTE="F";uid="042a76ed-225a-4cf0-a098-e5fa8016f201"
WOFM01001545.1	RepeatMasker	DNA/Kolobok-T2	6729	10705	3387	-	.	ID="RND-1_FAMILY-15";TEgroup="ctg_1138%7CRND-1_FAMILY-15%7C1";Tend="4485";Tstart="836";shortTE="F";uid="093f5fec-7b20-4cfb-b0ce-ee81b131f206"
WOFM01001546.1	RepeatMasker	LTR/Pao	1	1430	4689	+	.	ID="RND-1_FAMILY-917";Tend="5622";Tstart="4217";shortTE="F";uid="14caaa8d-54a3-45d2-ba6d-b6d4cb6900e3"
WOFM01001546.1	RepeatMasker	Unknown	9641	10005	1858	+	.	ID="RND-1_FAMILY-60";Tend="1393";Tstart="1014";shortTE="F";uid="36286e0f-3f6c-4e33-ac7a-c25d5baa5975"
WOFM01001546.1	RepeatMasker	Unknown	9284	9664	2108	+	.	ID="RND-4_FAMILY-128";Tend="1293";Tstart="907";shortTE="F";uid="2541745e-fa67-46a5-84a3-d0177ecc1170"
WOFM01001546.1	RepeatMasker	RC/Helitron	8190	8362	514	+	.	ID="RND-4_FAMILY-618";Tend="1447";Tstart="1264";shortTE="F";uid="367791e5-a5dc-4aab-853d-c9ffe277399e"
WOFM01001546.1	RepeatMasker	DNA/Kolobok-E	4214	4790	1103	+	.	ID="RND-1_FAMILY-700";Tend="1504";Tstart="895";shortTE="F";uid="9e4dfdfb-993d-44b9-af6a-5ec85f558abe"
WOFM01001546.1	RepeatMasker	DNA/Crypton-I	4784	4918	711	-	.	ID="RND-1_FAMILY-240";Tend="1167";Tstart="1028";shortTE="F";uid="4f0fc0db-748c-440b-9115-53ccb7cf59d1"
WOFM01001546.1	RepeatMasker	Unknown	3611	3871	854	-	.	ID="RND-5_FAMILY-733";TEgroup="ctg_1139%7CRND-5_FAMILY-733%7C1";Tend="1082";Tstart="796";shortTE="T";uid="d6060573-3c4a-4833-8c29-2bf46e7c1a52"
WOFM01001546.1	RepeatMasker	DNA/Crypton-I	3943	4240	1218	-	.	ID="RND-1_FAMILY-240";Tend="1436";Tstart="1169";shortTE="F";uid="99ddc510-9f9a-40c7-b770-84f9b00a1cd4"
WOFM01001546.1	RepeatMasker	Unknown	7622	7980	664	-	.	ID="RND-1_FAMILY-10";Tend="1375";Tstart="1032";shortTE="F";uid="adf9f233-b3dc-4ec4-88c0-c5b65c8f7492"
WOFM01000202.1	RepeatMasker	Unknown	555438	555656	1466	+	.	ID="RND-5_FAMILY-3163";Tend="1176";Tstart="957";shortTE="F";uid="67f22bcd-801f-4526-bb22-6d365346323f"
WOFM01000202.1	RepeatMasker	Unknown	42208	42427	1071	+	.	ID="RND-3_FAMILY-526";Tend="1181";Tstart="953";shortTE="F";uid="7f6fde81-a6ee-4ba4-88aa-ed8e5be705f5"
WOFM01000202.1	RepeatMasker	LTR/Pao	766791	767007	1540	+	.	ID="RND-1_FAMILY-487";Tend="6622";Tstart="6409";shortTE="F";uid="c82bd7dd-3134-429a-8bb3-17bcadc8b394"
WOFM01000202.1	RepeatMasker	DNA/MULE-NOF	736192	736550	773	+	.	ID="RND-1_FAMILY-394";Tend="2271";Tstart="1900";shortTE="F";uid="1a4fab32-0383-4516-a339-792369d7ca0f"
WOFM01000202.1	RepeatMasker	DNA	648658	649136	1625	+	.	ID="RND-5_FAMILY-3205";Tend="1224";Tstart="761";shortTE="F";uid="64bfd5cf-76fd-4662-968e-b4260a39ff94"
WOFM01000202.1	RepeatMasker	Unknown	37891	38210	1334	+	.	ID="RND-6_FAMILY-7056";Tend="1257";Tstart="913";shortTE="F";uid="7242355c-3254-4680-9750-af4da114d377"
WOFM01000202.1	RepeatMasker	DNA/Sola-2	157759	159883	13256	+	.	ID="RND-6_FAMILY-6306";Tend="2380";Tstart="302";shortTE="F";uid="48b8b882-7953-4ad3-8a06-f1d8af118015"
WOFM01000202.1	RepeatMasker	LTR/Gypsy	382193	382886	5447	+	.	ID="RND-6_FAMILY-42";Tend="8910";Tstart="8241";shortTE="F";uid="83f0d956-1789-4782-98fa-395abbdaedd4"
WOFM01000202.1	RepeatMasker	LINE/I-Jockey	91540	93203	5184	+	.	ID="RND-5_FAMILY-1653";Tend="2464";Tstart="758";shortTE="F";uid="980d7907-6468-46ab-ae73-6776e8635942"
WOFM01000202.1	RepeatMasker	Unknown	334134	334518	1257	+	.	ID="RND-6_FAMILY-5309";Tend="2584";Tstart="2215";shortTE="F";uid="259c327b-476b-4e6b-9f90-6a686079dc12"
WOFM01000202.1	RepeatMasker	Unknown	37482	37695	949	+	.	ID="RND-6_FAMILY-5387";Tend="1381";Tstart="1168";shortTE="F";uid="e428a9d8-1766-4567-bf3b-21f2e1925cd9"
WOFM01000202.1	RepeatMasker	LTR/Gypsy	599556	600416	686	+	.	ID="RND-6_FAMILY-7355";TEgroup="ctg_114%7CRND-6_FAMILY-7355%7C1";Tend="1533";Tstart="1076";shortTE="F";uid="056c3c01-1547-4f28-97a5-3ba0e83a6df8"
WOFM01000202.1	RepeatMasker	Unknown	97905	98041	464	+	.	ID="RND-4_FAMILY-688";Tend="1103";Tstart="964";shortTE="F";uid="11fb242e-9be9-4619-89c1-048d3d77df94"
WOFM01000202.1	RepeatMasker	LINE/R2-NeSL	184721	185269	3233	+	.	ID="RND-3_FAMILY-38";Tend="1456";Tstart="942";shortTE="F";uid="230b245e-d49b-46da-a685-7817d8dc558d"
WOFM01000202.1	RepeatMasker	DNA/TcMar-Tc1	282944	283094	406	+	.	ID="RND-5_FAMILY-1070";Tend="1365";Tstart="1190";shortTE="F";uid="c21ee750-c0e1-466e-b87d-db35850be494"
WOFM01000202.1	RepeatMasker	Unknown	808045	808545	2638	+	.	ID="RND-6_FAMILY-7056";Tend="1413";Tstart="900";shortTE="F";uid="29b240c5-63ac-4518-bf2d-315a4cce43ef"
WOFM01000202.1	RepeatMasker	Unknown	808927	809057	531	+	.	ID="RND-6_FAMILY-1182";Tend="1110";Tstart="992";shortTE="F";uid="7f5309b3-51d7-41d2-96c2-29119ff229e1"
WOFM01000202.1	RepeatMasker	Unknown	215781	216083	1719	+	.	ID="RND-1_FAMILY-778";Tend="1240";Tstart="902";shortTE="F";uid="8aa747b8-a79f-477b-9e6d-526e167c37f2"
WOFM01000202.1	RepeatMasker	Unknown	122221	122325	476	+	.	ID="RND-5_FAMILY-20";Tend="969";Tstart="865";shortTE="F";uid="94f77b91-0995-4ecf-ab9b-8c6e7c979ec8"
WOFM01000202.1	RepeatMasker	LINE/L2	735479	736184	5252	+	.	ID="RND-1_FAMILY-253";Tend="1389";Tstart="686";shortTE="F";uid="fa09d0a6-4535-46cf-9cfd-003cb27e62d9"
WOFM01000202.1	RepeatMasker	Unknown	178573	179216	3492	+	.	ID="RND-1_FAMILY-10";Tend="1604";Tstart="992";shortTE="F";uid="c0bf0617-f8f7-41a7-9659-5ec7cb3aeac3"
WOFM01000202.1	RepeatMasker	LTR/Pao	151057	151521	2621	+	.	ID="RND-1_FAMILY-33";Tend="1399";Tstart="935";shortTE="F";uid="064e44d8-e608-43cf-97ca-2ce393e1de32"
WOFM01000202.1	RepeatMasker	Unknown	271957	272297	8130	+	.	ID="RND-1_FAMILY-333";Tend="2742";Tstart="2379";shortTE="F";uid="3685fb29-bb3a-4f36-a275-59e067f47e74"
WOFM01000202.1	RepeatMasker	Unknown	216171	216431	872	+	.	ID="RND-5_FAMILY-123";Tend="3230";Tstart="2978";shortTE="F";uid="f198889f-bd98-4252-9dff-aa169dfa830b"
WOFM01000202.1	RepeatMasker	DNA/Crypton-I	208489	208909	2159	+	.	ID="RND-4_FAMILY-531";Tend="1359";Tstart="933";shortTE="F";uid="dca52e03-2547-443f-93e9-6b45b58ca89d"
WOFM01000202.1	RepeatMasker	Unknown	641298	642147	2288	+	.	ID="RND-1_FAMILY-553";Tend="5806";Tstart="4976";shortTE="F";uid="2e445481-9f2f-4097-8fc5-3500c4d6881d"
WOFM01000202.1	RepeatMasker	Unknown	257730	257968	1404	+	.	ID="RND-6_FAMILY-9161";Tend="1723";Tstart="1493";shortTE="F";uid="f4a7b96d-b74a-4717-8111-1cd82e557c5d"
WOFM01000202.1	RepeatMasker	LTR/Copia	771745	774854	24400	+	.	ID="RND-1_FAMILY-335";Tend="4319";Tstart="1221";shortTE="F";uid="a7b074ff-7d6e-4497-bcd5-0260f76c3c32"
WOFM01000202.1	RepeatMasker	LTR/Pao	817408	820300	24650	+	.	ID="RND-6_FAMILY-3951";Tend="6634";Tstart="3756";shortTE="F";uid="74b3108d-fbda-427d-bf9d-9678f5b89dbb"
WOFM01000202.1	RepeatMasker	Unknown	800672	800812	933	+	.	ID="RND-1_FAMILY-58";Tend="1090";Tstart="957";shortTE="F";uid="dd67a726-7fec-4dd1-8dbf-8d8e6b9ad82f"
WOFM01000202.1	RepeatMasker	Unknown	354054	354228	1038	+	.	ID="RND-1_FAMILY-75";Tend="1124";Tstart="949";shortTE="F";uid="d6ce3261-e106-471a-8c4d-802beea2a184"
WOFM01000202.1	RepeatMasker	Unknown	783541	783953	2161	+	.	ID="RND-4_FAMILY-2933";Tend="1361";Tstart="986";shortTE="F";uid="a1cfcb42-3978-4b30-affb-aec86929ef5d"
WOFM01000202.1	RepeatMasker	Unknown	174051	174342	1917	+	.	ID="RND-6_FAMILY-3154";Tend="1203";Tstart="919";shortTE="F";uid="26c93c38-670e-48f8-abdf-24ca1350a826"
WOFM01000202.1	RepeatMasker	DNA	373845	373989	1025	+	.	ID="RND-5_FAMILY-3205";Tend="1227";Tstart="1081";shortTE="F";uid="f8217310-9876-437d-88e3-86853b10b6f0"
WOFM01000202.1	RepeatMasker	RC/Helitron	329854	330332	2402	+	.	ID="RND-1_FAMILY-190";Tend="2044";Tstart="1532";shortTE="F";uid="12765a65-ae12-4f62-87ad-a10f45aba652"
WOFM01000202.1	RepeatMasker	LTR/Gypsy	670419	671616	8227	+	.	ID="RND-1_FAMILY-109";Tend="7934";Tstart="6771";shortTE="F";uid="87fdb5b4-1e02-49ae-99ac-b0907f41062d"
WOFM01000202.1	RepeatMasker	LTR/Gypsy	509335	509501	709	+	.	ID="RND-6_FAMILY-1330";Tend="3585";Tstart="3421";shortTE="F";uid="03a465d9-7e97-4c05-8267-758af92eb01d"
WOFM01000202.1	RepeatMasker	DNA/P	261188	262145	70316	+	.	ID="RND-1_FAMILY-986";Tend="1703";Tstart="753";shortTE="F";uid="b6503c0d-7ecf-42c0-ba12-4b4f6bfccb17"
WOFM01000202.1	RepeatMasker	Unknown	67238	67700	1413	+	.	ID="RND-1_FAMILY-258";Tend="1391";Tstart="824";shortTE="F";uid="ae7d4252-1013-4e27-ad27-ba09e3a6a873"
WOFM01000202.1	RepeatMasker	Unknown	807047	807248	1290	+	.	ID="RND-5_FAMILY-1392";Tend="1184";Tstart="981";shortTE="F";uid="1665585f-4eee-4f9a-8164-850a62fc19f8"
WOFM01000202.1	RepeatMasker	Unknown	494246	494749	1614	+	.	ID="RND-5_FAMILY-2535";Tend="1472";Tstart="967";shortTE="F";uid="2c80827d-999f-4814-8da1-7d2fa911edda"
WOFM01000202.1	RepeatMasker	Unknown	519929	520401	1315	+	.	ID="RND-4_FAMILY-1438";Tend="1480";Tstart="982";shortTE="F";uid="be9f2390-f579-4748-814a-6f39e1dc4828"
WOFM01000202.1	RepeatMasker	LTR/Copia	683743	683965	1613	+	.	ID="RND-1_FAMILY-123";Tend="8109";Tstart="7886";shortTE="F";uid="abe0729a-5f50-4354-92a6-1310e001035e"
WOFM01000202.1	RepeatMasker	LTR/Copia	656775	664894	60438	+	.	ID="RND-1_FAMILY-445";Tend="8004";Tstart="524";shortTE="F";uid="d70cb7a2-df52-44d2-8683-abe945cee2ae"
WOFM01000202.1	RepeatMasker	DNA/Kolobok-T2	613088	613427	1099	+	.	ID="RND-1_FAMILY-269";Tend="7168";Tstart="6827";shortTE="F";uid="ff40ceb5-765f-4a5f-835b-97d5b6027ded"
WOFM01000202.1	RepeatMasker	Unknown	30445	30615	1139	+	.	ID="RND-1_FAMILY-75";Tend="1134";Tstart="963";shortTE="F";uid="810f5b66-4e03-46db-b6ee-c1edfd8a0ce1"
WOFM01000202.1	RepeatMasker	Unknown	781554	781866	1849	+	.	ID="RND-4_FAMILY-282";Tend="1216";Tstart="900";shortTE="F";uid="b1cd0add-13e9-4ec2-91d1-3fadeaf2604e"
WOFM01000202.1	RepeatMasker	Unknown	785685	785844	1274	+	.	ID="RND-1_FAMILY-811";Tend="1100";Tstart="939";shortTE="F";uid="53abe012-ebdf-48c4-9480-15dcd4f84087"
WOFM01000202.1	RepeatMasker	LTR/Pao	367675	368465	1838	+	.	ID="RND-6_FAMILY-2432";Tend="2091";Tstart="1304";shortTE="F";uid="6abf2e80-6a0e-4331-a42a-903b824d279a"
WOFM01000202.1	RepeatMasker	LTR/Gypsy	901430	901841	2380	+	.	ID="RND-4_FAMILY-463";Tend="733";Tstart="319";shortTE="F";uid="93960674-a93f-40b1-a74e-9031e8649413"
WOFM01000202.1	RepeatMasker	RC/Helitron	312023	312704	3248	+	.	ID="RND-5_FAMILY-2749";Tend="1655";Tstart="904";shortTE="F";uid="cd5b16ac-da2f-48a2-89fd-908d1efc3b5c"
WOFM01000202.1	RepeatMasker	Unknown	627912	628018	730	+	.	ID="RND-1_FAMILY-871";Tend="2331";Tstart="2224";shortTE="F";uid="1c646f8e-25b3-48ed-a188-be44388b1409"
WOFM01000202.1	RepeatMasker	Unknown	139340	140040	3195	+	.	ID="RND-5_FAMILY-246";Tend="1544";Tstart="788";shortTE="F";uid="7cb3ab26-ac0e-4ae8-b3eb-0ccfee898d1d"
WOFM01000202.1	RepeatMasker	Unknown	618848	619022	506	+	.	ID="RND-1_FAMILY-8";Tend="1177";Tstart="999";shortTE="F";uid="cefb5046-1d98-4c2b-8eea-1dfb72ceae20"
WOFM01000202.1	RepeatMasker	Unknown	72980	73084	776	+	.	ID="RND-3_FAMILY-526";Tend="1170";Tstart="1066";shortTE="F";uid="775f1eed-c109-43e1-908e-5cc9a10c0b67"
WOFM01000202.1	RepeatMasker	LTR/Gypsy	692087	693184	8442	+	.	ID="RND-1_FAMILY-451";Tend="1921";Tstart="817";shortTE="F";uid="9c9fd9e5-0386-468c-b577-736b684c33a9"
WOFM01000202.1	RepeatMasker	Unknown	38655	38804	738	+	.	ID="RND-6_FAMILY-7056";Tend="1408";Tstart="1251";shortTE="F";uid="582966e5-0552-4358-8b2b-409b4dddf705"
WOFM01000202.1	RepeatMasker	DNA/PIF-Harbinger	852227	852460	438	+	.	ID="RND-1_FAMILY-831";Tend="721";Tstart="482";shortTE="F";uid="b7893c65-63cf-42e9-b1ba-713782f93cf1"
WOFM01000202.1	RepeatMasker	Unknown	812102	812670	2387	+	.	ID="RND-2_FAMILY-36";Tend="1748";Tstart="1126";shortTE="F";uid="fdb418ca-131a-43d5-b67c-1c8b076bb65f"
WOFM01000202.1	RepeatMasker	Unknown	80725	80951	1534	+	.	ID="RND-1_FAMILY-197";Tend="1130";Tstart="906";shortTE="F";uid="04b8b13c-80c8-4fb0-9cb1-f655b2d899ab"
WOFM01000202.1	RepeatMasker	Unknown	327916	328350	1917	+	.	ID="RND-5_FAMILY-4307";Tend="1455";Tstart="1026";shortTE="F";uid="fa700c3f-a581-447f-b2d2-9e32208c69e8"
WOFM01000202.1	RepeatMasker	RC/Helitron	572082	572326	758	+	.	ID="RND-1_FAMILY-190";Tend="2078";Tstart="1830";shortTE="F";uid="5c737ac1-2332-4e63-a9ba-2a57742fc31b"
WOFM01000202.1	RepeatMasker	LTR/Gypsy	791806	798922	37152	+	.	ID="RND-3_FAMILY-275";Tend="7450";Tstart="338";shortTE="F";uid="9fc9943f-3c40-41ff-b790-af8949564ee7"
WOFM01000202.1	RepeatMasker	DNA/Maverick	479102	479386	2027	+	.	ID="RND-6_FAMILY-698";Tend="6070";Tstart="5781";shortTE="F";uid="b1c895c2-5c6a-40b6-b3c5-cf86a6dbb859"
WOFM01000202.1	RepeatMasker	Unknown	449868	450011	762	+	.	ID="RND-1_FAMILY-75";Tend="1124";Tstart="959";shortTE="F";uid="a3881555-9214-46af-8918-b75c1dc3044a"
WOFM01000202.1	RepeatMasker	Unknown	417790	418732	3595	+	.	ID="RND-5_FAMILY-2456";Tend="1770";Tstart="795";shortTE="F";uid="6dc37463-5379-447c-8012-0427c26c34e6"
WOFM01000202.1	RepeatMasker	LTR/Gypsy	409117	409569	2387	+	.	ID="RND-1_FAMILY-1061";Tend="1014";Tstart="582";shortTE="F";uid="b7a78dc9-6307-466c-9fe1-efc1ed3a3d40"
WOFM01000202.1	RepeatMasker	DNA/TcMar-Mariner	804301	804448	685	+	.	ID="RND-5_FAMILY-138";Tend="1589";Tstart="1430";shortTE="F";uid="f5b262a5-661a-4f3a-b0c2-9e92e63f9931"
WOFM01000202.1	RepeatMasker	Unknown	510600	510704	570	+	.	ID="RND-6_FAMILY-1182";Tend="1046";Tstart="947";shortTE="F";uid="f80c04fd-7954-4706-8668-98936741f460"
WOFM01000202.1	RepeatMasker	Unknown	281684	281922	1405	+	.	ID="RND-5_FAMILY-1933";Tend="1254";Tstart="985";shortTE="F";uid="9a0f7e31-a12a-4a9d-8980-2a6da0a5e83c"
WOFM01000202.1	RepeatMasker	Unknown	245142	245560	852	+	.	ID="RND-1_FAMILY-34";Tend="1669";Tstart="1211";shortTE="F";uid="3d0e7f94-0ff0-4a76-a780-a547bc214b42"
WOFM01000202.1	RepeatMasker	LTR/Gypsy	256002	257766	1701	+	.	ID="RND-5_FAMILY-2221";TEgroup="ctg_114%7CRND-5_FAMILY-2221%7C1";Tend="2428";Tstart="861";shortTE="F";uid="7cd1e21f-53f6-4df9-85f0-0cb5e78b2829"
WOFM01000202.1	RepeatMasker	LTR/Gypsy	262146	271956	65393	+	.	ID="RND-5_FAMILY-431";Tend="9803";Tstart="1";shortTE="F";uid="d6ae83c5-c871-4ae6-9744-637993046fdc"
WOFM01000202.1	RepeatMasker	Unknown	67884	68666	4633	+	.	ID="RND-4_FAMILY-703";Tend="1713";Tstart="925";shortTE="F";uid="99566b96-d669-4162-9e69-eccf46d76f95"
WOFM01000202.1	RepeatMasker	Unknown	753351	753576	1220	+	.	ID="RND-4_FAMILY-1923";Tend="1275";Tstart="1024";shortTE="F";uid="671b07e4-d611-4c91-b57f-d55cf18e8397"
WOFM01000202.1	RepeatMasker	Unknown	506812	507387	991	+	.	ID="RND-4_FAMILY-703";Tend="1586";Tstart="930";shortTE="F";uid="12602414-168f-4ebc-aa70-a59195cb5b8f"
WOFM01000202.1	RepeatMasker	Unknown	591058	591199	459	+	.	ID="RND-4_FAMILY-488";Tend="1133";Tstart="945";shortTE="F";uid="ce8517eb-6990-45a8-8002-7e15f5a0f01b"
WOFM01000202.1	RepeatMasker	Unknown	782368	782764	2486	+	.	ID="RND-5_FAMILY-1103";Tend="1368";Tstart="926";shortTE="F";uid="34b7482b-ffbb-43c4-9fec-fc077cd37f3b"
WOFM01000202.1	RepeatMasker	Unknown	606726	607307	3475	+	.	ID="RND-1_FAMILY-693";Tend="1521";Tstart="924";shortTE="F";uid="b778b40c-6975-4714-94ed-de9e4b41cb98"
WOFM01000202.1	RepeatMasker	Unknown	216747	217398	4055	+	.	ID="RND-1_FAMILY-778";Tend="1952";Tstart="1232";shortTE="F";uid="b6ff2f09-429d-41f5-9112-cf24f6009517"
WOFM01000202.1	RepeatMasker	DNA/PIF-ISL2EU	45687	46402	3034	+	.	ID="RND-5_FAMILY-2052";Tend="1162";Tstart="454";shortTE="F";uid="442b22f8-4d07-40ec-8b3b-cdc4cc01e2af"
WOFM01000202.1	RepeatMasker	Unknown	219752	219863	509	+	.	ID="RND-2_FAMILY-36";Tend="968";Tstart="854";shortTE="F";uid="57fec0a0-a627-4cf0-b550-9844635f25be"
WOFM01000202.1	RepeatMasker	Unknown	175076	175500	2439	+	.	ID="RND-1_FAMILY-416";Tend="1420";Tstart="976";shortTE="F";uid="5c7822ad-2ca6-48ad-b53f-4320885fa99a"
WOFM01000202.1	RepeatMasker	Unknown	621807	621974	449	+	.	ID="RND-5_FAMILY-830";Tend="1459";Tstart="1320";shortTE="F";uid="38ab8571-4677-4dd9-972a-5f6174993eed"
WOFM01000202.1	RepeatMasker	RC/Helitron	137224	137347	4368	+	.	ID="RND-6_FAMILY-3452";Tend="802";Tstart="606";shortTE="F";uid="b938b002-7396-4b28-9a4f-76235cb2f0ed"
WOFM01000202.1	RepeatMasker	LTR/Copia	513403	514256	2257	+	.	ID="RND-4_FAMILY-551";Tend="3758";Tstart="2973";shortTE="F";uid="d8b89829-5aad-446d-a4a4-216eea389e5f"
WOFM01000202.1	RepeatMasker	LTR/Gypsy	122313	122740	1497	+	.	ID="RND-6_FAMILY-550";Tend="1153";Tstart="707";shortTE="F";uid="915daea9-b82d-4a49-af6d-3c94747dd406"
WOFM01000202.1	RepeatMasker	Unknown	831945	832095	1167	+	.	ID="RND-1_FAMILY-56";Tend="1394";Tstart="1242";shortTE="F";uid="6b50ca02-bc82-4757-921f-7a169b85788c"
WOFM01000202.1	RepeatMasker	Unknown	747485	747707	924	+	.	ID="RND-5_FAMILY-123";Tend="3204";Tstart="2982";shortTE="F";uid="dab1a1a6-afec-495c-a757-0a75dbc90785"
WOFM01000202.1	RepeatMasker	Unknown	767161	767272	521	+	.	ID="RND-5_FAMILY-4056";Tend="1523";Tstart="1411";shortTE="F";uid="92d6ba98-2421-47de-8882-558b7f3d7a7a"
WOFM01000202.1	RepeatMasker	LTR/Gypsy	852482	857921	37813	+	.	ID="RND-4_FAMILY-463";Tend="5793";Tstart="319";shortTE="F";uid="ce7a6a90-21ad-4740-9a85-247cee77d88a"
WOFM01000202.1	RepeatMasker	Unknown	852088	852221	1177	+	.	ID="RND-1_FAMILY-110";Tend="1863";Tstart="1730";shortTE="F";uid="e561a7d0-477c-4760-9068-7374a754eb38"
WOFM01000202.1	RepeatMasker	DNA/Crypton-I	606275	606614	2233	+	.	ID="RND-5_FAMILY-401";Tend="1318";Tstart="966";shortTE="F";uid="d2e0c19d-cd13-4fe0-a46a-c0ae5d7cf2d9"
WOFM01000202.1	RepeatMasker	LTR/Gypsy	632460	633005	1545	+	.	ID="RND-5_FAMILY-1656";Tend="1539";Tstart="965";shortTE="F";uid="00c78831-10b4-49b1-8963-56e412593e6a"
WOFM01000202.1	RepeatMasker	Unknown	782065	782381	1804	+	.	ID="RND-1_FAMILY-58";Tend="1272";Tstart="957";shortTE="F";uid="6f32b550-5c45-418d-8d19-1bf60173d7ef"
WOFM01000202.1	RepeatMasker	LTR/Gypsy	223848	224477	1495	+	.	ID="RND-6_FAMILY-2735";Tend="8007";Tstart="7333";shortTE="F";uid="0d477654-0bdc-4f26-a972-49d40336af47"
WOFM01000202.1	RepeatMasker	Unknown	20707	21143	910	+	.	ID="RND-6_FAMILY-1029";Tend="1855";Tstart="1426";shortTE="F";uid="bb948575-50e9-4046-b8aa-6e402be1a989"
WOFM01000202.1	RepeatMasker	Unknown	288777	288891	430	+	.	ID="RND-1_FAMILY-175";Tend="979";Tstart="869";shortTE="F";uid="d8f18f3d-61b3-4a56-bf64-3c0b354bec7c"
WOFM01000202.1	RepeatMasker	DNA/Ginger-2	220213	220497	425	+	.	ID="RND-4_FAMILY-388";Tend="1112";Tstart="828";shortTE="F";uid="454ce838-3e6e-4c64-9399-774b65506d66"
WOFM01000202.1	RepeatMasker	LTR/Gypsy	881325	888383	46695	+	.	ID="RND-1_FAMILY-109";Tend="7934";Tstart="842";shortTE="F";uid="7079ac99-bc95-4e8f-9133-1092012340a0"
WOFM01000202.1	RepeatMasker	Unknown	620913	621230	1536	+	.	ID="RND-5_FAMILY-830";Tend="1292";Tstart="976";shortTE="F";uid="164ea182-24e2-4b76-a6db-f0c10d713b68"
WOFM01000202.1	RepeatMasker	DNA/Academ-1	259289	259396	414	+	.	ID="RND-1_FAMILY-656";Tend="1164";Tstart="1063";shortTE="F";uid="c607ac5b-21a2-429e-a52a-bd6624da9e95"
WOFM01000202.1	RepeatMasker	LTR/Pao	836695	839973	12310	+	.	ID="RND-1_FAMILY-701";Tend="5425";Tstart="2123";shortTE="F";uid="0ca68617-bdd7-4e05-948a-fc82716c5c01"
WOFM01000202.1	RepeatMasker	LTR/Gypsy	294846	294990	1470	+	.	ID="RND-6_FAMILY-10815";Tend="2927";Tstart="1491";shortTE="F";uid="ca3b0e00-147b-4d89-bf52-64294fe04e59"
WOFM01000202.1	RepeatMasker	Unknown	227002	227872	4395	+	.	ID="RND-6_FAMILY-4083";Tend="1929";Tstart="964";shortTE="F";uid="da1f8ccf-7b22-47da-957d-e1d4ac187fd1"
WOFM01000202.1	RepeatMasker	Unknown	43730	43834	697	+	.	ID="RND-3_FAMILY-526";Tend="1286";Tstart="1179";shortTE="F";uid="dbdbbe97-2152-4b12-9a43-37b03224616e"
WOFM01000202.1	RepeatMasker	Unknown	760389	760578	1283	+	.	ID="RND-4_FAMILY-1523";Tend="1184";Tstart="985";shortTE="F";uid="33ad6660-b6de-4524-9286-08a038fb7865"
WOFM01000202.1	RepeatMasker	Unknown	362925	363228	663	+	.	ID="RND-2_FAMILY-36";Tend="1771";Tstart="1513";shortTE="F";uid="b2f255cf-e150-4a7b-92d9-d6410ef9bb83"
WOFM01000202.1	RepeatMasker	Unknown	791673	791808	1005	+	.	ID="RND-1_FAMILY-811";Tend="1424";Tstart="1289";shortTE="F";uid="86295422-cb8b-4990-87a9-0f1507122636"
WOFM01000202.1	RepeatMasker	Unknown	64876	65649	6439	+	.	ID="RND-1_FAMILY-609";Tend="1697";Tstart="924";shortTE="F";uid="b347876c-cff2-4b8d-8cb3-37409f2acb7e"
WOFM01000202.1	RepeatMasker	Unknown	608257	608711	2081	+	.	ID="RND-3_FAMILY-526";Tend="1434";Tstart="981";shortTE="F";uid="dbd94e5f-f6b6-4697-9740-3da6ce64edbb"
WOFM01000202.1	RepeatMasker	DNA/Sola-1	822609	823379	5415	+	.	ID="RND-5_FAMILY-148";Tend="1700";Tstart="923";shortTE="F";uid="7d92f268-fc2d-4af5-bede-40c0e00cd558"
WOFM01000202.1	RepeatMasker	Unknown	204047	204680	5088	+	.	ID="RND-1_FAMILY-121";Tend="1670";Tstart="996";shortTE="F";uid="a3f398fa-c498-4256-9baf-660099b2fa4a"
WOFM01000202.1	RepeatMasker	LTR/Pao	783109	783530	765	+	.	ID="RND-1_FAMILY-932";Tend="1908";Tstart="1488";shortTE="F";uid="7f18fff0-68ed-442f-a28f-2b84be276b64"
WOFM01000202.1	RepeatMasker	Unknown	807736	808051	2189	+	.	ID="RND-5_FAMILY-141";Tend="1301";Tstart="957";shortTE="F";uid="d5538ba1-1781-494d-a85a-61522827e745"
WOFM01000202.1	RepeatMasker	Unknown	272290	272443	845	+	.	ID="RND-1_FAMILY-624";Tend="1424";Tstart="1250";shortTE="F";uid="e6de3771-e06c-4d74-8cb7-9cd73b2e6303"
WOFM01000202.1	RepeatMasker	DNA/Crypton-I	327764	327910	1036	+	.	ID="RND-3_FAMILY-131";Tend="930";Tstart="784";shortTE="F";uid="038550af-ad60-4492-81d7-b9418a9927d4"
WOFM01000202.1	RepeatMasker	Unknown	160213	160721	786	+	.	ID="RND-1_FAMILY-10";Tend="2052";Tstart="1050";shortTE="F";uid="48484f23-7382-475b-8b67-0dd35f8e6636"
WOFM01000202.1	RepeatMasker	Unknown	192473	192711	888	+	.	ID="RND-3_FAMILY-526";Tend="1212";Tstart="981";shortTE="F";uid="69ff9db3-80b0-4c5e-80d5-5fefcb948e73"
WOFM01000202.1	RepeatMasker	Unknown	570687	570787	616	+	.	ID="RND-4_FAMILY-2443";Tend="1041";Tstart="938";shortTE="F";uid="dd501444-e662-4369-b8a9-d5e9e72ede59"
WOFM01000202.1	RepeatMasker	DNA/hAT	630917	631373	2341	+	.	ID="RND-5_FAMILY-1560";Tend="1476";Tstart="990";shortTE="F";uid="fd46835c-c404-4d8b-a025-1bf4177f01f8"
WOFM01000202.1	RepeatMasker	LTR/Gypsy	153051	153717	5377	+	.	ID="RND-6_FAMILY-42";Tend="8906";Tstart="8241";shortTE="F";uid="aeb01d25-f60f-4d4e-b2b8-a18d085e25a0"
WOFM01000202.1	RepeatMasker	Unknown	848591	849052	2855	+	.	ID="RND-6_FAMILY-1504";Tend="912";Tstart="449";shortTE="F";uid="b20b9e5e-a5e9-49b1-8b8e-aba88ee67efc"
WOFM01000202.1	RepeatMasker	DNA/Crypton-I	504667	505076	2409	+	.	ID="RND-4_FAMILY-531";Tend="1364";Tstart="921";shortTE="F";uid="9a93caed-c221-468d-ab54-9c27af241963"
WOFM01000202.1	RepeatMasker	DNA/hAT-Tip100	396257	397009	3433	+	.	ID="RND-5_FAMILY-1758";Tend="2066";Tstart="1291";shortTE="F";uid="3b3d3c57-4373-4d48-a927-9901189a4023"
WOFM01000202.1	RepeatMasker	Unknown	140875	141184	2088	+	.	ID="RND-1_FAMILY-251";Tend="1226";Tstart="906";shortTE="F";uid="b77874d0-c319-4304-a84f-d3f86a20d8d2"
WOFM01000202.1	RepeatMasker	Unknown	760824	761000	1347	+	.	ID="RND-1_FAMILY-70";Tend="1165";Tstart="990";shortTE="F";uid="a8a406c2-c869-46d8-8d60-dde402a328f8"
WOFM01000202.1	RepeatMasker	Unknown	577655	577835	516	+	.	ID="RND-6_FAMILY-1247";Tend="1186";Tstart="998";shortTE="F";uid="da8a1907-eeeb-4ea6-8cc9-d65d676ed85b"
WOFM01000202.1	RepeatMasker	Unknown	296428	296601	652	+	.	ID="RND-5_FAMILY-123";Tend="3156";Tstart="2982";shortTE="F";uid="cbc8a178-d96f-42af-9333-79f07b52211c"
WOFM01000202.1	RepeatMasker	Unknown	341145	341767	4080	+	.	ID="RND-6_FAMILY-1182";Tend="1632";Tstart="995";shortTE="F";uid="b7ca1e96-9c25-46f8-a73e-f249cb7ce827"
WOFM01000202.1	RepeatMasker	DNA/TcMar-Tc1	26399	26572	441	+	.	ID="MARINER-8_HSAL";Tend="1142";Tstart="972";shortTE="F";uid="d277c021-67e2-42b4-a964-78f91e43f473"
WOFM01000202.1	RepeatMasker	DNA/PiggyBac	16204	17045	1307	+	.	ID="RND-6_FAMILY-5128";Tend="2902";Tstart="2065";shortTE="F";uid="b515fb16-b58c-4d80-8d99-bd2ed0814622"
WOFM01000202.1	RepeatMasker	DNA	404250	404399	863	+	.	ID="RND-5_FAMILY-3205";Tend="1226";Tstart="1077";shortTE="F";uid="939a9399-fabc-403a-8066-318e8b4de801"
WOFM01000202.1	RepeatMasker	Unknown	73722	74256	2661	+	.	ID="RND-6_FAMILY-4839";Tend="1431";Tstart="884";shortTE="F";uid="892c065e-8ebe-422d-bc56-63482c7f7d33"
WOFM01000202.1	RepeatMasker	RC/Helitron	608041	608275	1755	+	.	ID="RND-4_FAMILY-8";Tend="1762";Tstart="1528";shortTE="F";uid="e496abf2-b45f-441e-9313-622f9f325844"
WOFM01000202.1	RepeatMasker	Unknown	576139	576280	1029	+	.	ID="RND-6_FAMILY-3860";Tend="1900";Tstart="1760";shortTE="F";uid="b916ad32-887b-4426-b65f-d77013526f76"
WOFM01000202.1	RepeatMasker	Unknown	829508	829784	1622	+	.	ID="RND-6_FAMILY-1182";Tend="1616";Tstart="1340";shortTE="F";uid="2d06372c-285f-4acd-b823-bc15e48683b6"
WOFM01000202.1	RepeatMasker	DNA/Kolobok-T2	101271	101745	2365	+	.	ID="RND-1_FAMILY-16";Tend="515";Tstart="40";shortTE="F";uid="db306db4-7b45-4381-9fcf-91af9b8a09bd"
WOFM01000202.1	RepeatMasker	LTR/Gypsy	182716	183187	3992	+	.	ID="RND-1_FAMILY-226";Tend="7712";Tstart="7244";shortTE="F";uid="30c9282f-9058-4bab-b8be-930b7bc31071"
WOFM01000202.1	RepeatMasker	LTR/Copia	682847	683661	4429	+	.	ID="RND-5_FAMILY-717";Tend="1657";Tstart="833";shortTE="F";uid="943b57aa-66a8-411c-8d12-8cfe0b5b3e03"
WOFM01000202.1	RepeatMasker	DNA/TcMar-Mariner	804710	805640	6251	+	.	ID="RND-5_FAMILY-138";Tend="2540";Tstart="1584";shortTE="F";uid="85a9954b-13a3-46a1-9329-137d68ba6d27"
WOFM01000202.1	RepeatMasker	Unknown	155523	156075	1720	+	.	ID="RND-5_FAMILY-246";Tend="1623";Tstart="930";shortTE="F";uid="10322877-0753-427f-b356-db7415309024"
WOFM01000202.1	RepeatMasker	Unknown	555755	555912	920	+	.	ID="RND-1_FAMILY-75";Tend="1125";Tstart="970";shortTE="F";uid="d2a74532-b490-474e-bff9-e39f4c45f347"
WOFM01000202.1	RepeatMasker	Unknown	341761	342153	2220	+	.	ID="RND-4_FAMILY-1891";Tend="1362";Tstart="943";shortTE="F";uid="15485047-5cc0-4fae-8d5f-eda05d3207c9"
WOFM01000202.1	RepeatMasker	Unknown	123032	123228	1041	+	.	ID="RND-5_FAMILY-20";Tend="1259";Tstart="1055";shortTE="F";uid="04f0e0ca-4d86-423f-8b09-b1fc362065a2"
WOFM01000202.1	RepeatMasker	DNA/MULE-NOF	89976	91075	5454	+	.	ID="RND-1_FAMILY-293";Tend="1200";Tstart="183";shortTE="F";uid="dc7a8538-3878-4edd-8496-8c932fc0f163"
WOFM01000202.1	RepeatMasker	Unknown	750585	750938	1374	+	.	ID="RND-5_FAMILY-4056";TEgroup="ctg_114%7CRND-5_FAMILY-4056%7C1";Tend="1298";Tstart="984";shortTE="F";uid="6c2aa836-9463-4b58-bb29-5008180b2041"
WOFM01000202.1	RepeatMasker	LTR/Gypsy	685395	692018	58756	+	.	ID="RND-6_FAMILY-2014";Tend="7681";Tstart="1061";shortTE="F";uid="a582e3b4-1046-408b-b121-445b07515514"
WOFM01000202.1	RepeatMasker	Unknown	59222	59471	1336	+	.	ID="RND-4_FAMILY-1083";Tend="1744";Tstart="1495";shortTE="F";uid="80fc6621-897f-4e4f-a52f-61e2f6f806d5"
WOFM01000202.1	RepeatMasker	Unknown	82340	82983	2228	+	.	ID="RND-1_FAMILY-1";Tend="1707";Tstart="995";shortTE="F";uid="85fc0a09-2756-4b6f-861a-75064eeffad4"
WOFM01000202.1	RepeatMasker	DNA/Crypton-I	143253	143402	454	+	.	ID="RND-1_FAMILY-254";Tend="1457";Tstart="1310";shortTE="F";uid="fd1dc7d0-af68-4e90-980f-278b2390977b"
WOFM01000202.1	RepeatMasker	Unknown	570477	570682	529	+	.	ID="RND-4_FAMILY-1114";Tend="852";Tstart="679";shortTE="F";uid="853155a8-8338-4137-ac53-c7450e62d4ab"
WOFM01000202.1	RepeatMasker	DNA/Academ-1	631391	631931	2566	+	.	ID="RND-4_FAMILY-1498";Tend="2174";Tstart="1562";shortTE="F";uid="7d07f40a-6f96-407b-a87b-365111863be2"
WOFM01000202.1	RepeatMasker	Unknown	22641	22913	1341	+	.	ID="RND-1_FAMILY-590";Tend="1239";Tstart="975";shortTE="F";uid="82a3d088-bc56-46f7-be69-67c0a47b1934"
WOFM01000202.1	RepeatMasker	LTR/Gypsy	314528	314648	708	+	.	ID="RND-1_FAMILY-569";Tend="6035";Tstart="5913";shortTE="F";uid="c2e28251-66fc-4c79-b0d0-e6be023f721b"
WOFM01000202.1	RepeatMasker	DNA/TcMar-Tc1	24749	25803	8864	+	.	ID="RND-1_FAMILY-308";Tend="1915";Tstart="862";shortTE="F";uid="1323c9f0-6c86-485a-9315-62e07259a2ea"
WOFM01000202.1	RepeatMasker	Unknown	719760	720465	2568	+	.	ID="RND-1_FAMILY-10";Tend="1683";Tstart="1042";shortTE="F";uid="12ebf902-370d-4675-850b-c8f04e4c3473"
WOFM01000202.1	RepeatMasker	Unknown	490774	491318	2461	+	.	ID="RND-6_FAMILY-9161";Tend="1443";Tstart="786";shortTE="F";uid="99408221-b4a3-4895-ae35-14867560dd8c"
WOFM01000202.1	RepeatMasker	Unknown	653884	654291	2704	+	.	ID="RND-1_FAMILY-725";Tend="1322";Tstart="922";shortTE="F";uid="0d10bd97-9d95-468e-8150-d8b0fee34f70"
WOFM01000202.1	RepeatMasker	Unknown	64259	64515	734	+	.	ID="RND-4_FAMILY-1083";Tend="1355";Tstart="1063";shortTE="F";uid="942bcf91-97f0-4651-a0df-c789fa6aaf60"
WOFM01000202.1	RepeatMasker	DNA/TcMar-Tigger	123255	123648	641	+	.	ID="RND-4_FAMILY-740";TEgroup="ctg_114%7CRND-4_FAMILY-740%7C1";Tend="1494";Tstart="989";shortTE="F";uid="6a85e40c-5a2c-4528-ab3c-c471d64df912"
WOFM01000202.1	RepeatMasker	Unknown	900992	901315	1911	+	.	ID="RND-1_FAMILY-675";Tend="1264";Tstart="944";shortTE="F";uid="b38ec6a6-3444-474a-b65b-8729d0227273"
WOFM01000202.1	RepeatMasker	LTR/Copia	250157	250734	437	+	.	ID="COPIA-1_DSE-I";Tend="3850";Tstart="3270";shortTE="F";uid="073c3543-732e-48bf-a327-1e18536724ed"
WOFM01000202.1	RepeatMasker	Unknown	291057	291912	2473	+	.	ID="RND-2_FAMILY-36";Tend="1440";Tstart="617";shortTE="F";uid="4e639dda-1303-4d28-8a49-1e7aedf25834"
WOFM01000202.1	RepeatMasker	RC/Helitron	563000	568738	42739	+	.	ID="RND-5_FAMILY-1275";Tend="6130";Tstart="758";shortTE="F";uid="cc320eea-20d0-478c-9343-457531e7ffd9"
WOFM01000202.1	RepeatMasker	LTR/Gypsy	370593	371243	519	+	.	ID="GYPSY-93_CQ-I";Tend="3662";Tstart="2819";shortTE="F";uid="66e491cb-a909-497a-a4bd-52f23003bcca"
WOFM01000202.1	RepeatMasker	LTR/Gypsy	493181	493469	456	+	.	ID="RND-1_FAMILY-23";Tend="6283";Tstart="5992";shortTE="F";uid="0938d6c7-fdef-4e67-9157-1f6b4754058b"
WOFM01000202.1	RepeatMasker	DNA/Ginger-2	404651	404912	479	+	.	ID="RND-4_FAMILY-388";Tend="926";Tstart="708";shortTE="F";uid="1f50a51d-9bf0-48d3-88d2-fe102cdc869f"
WOFM01000202.1	RepeatMasker	Unknown	790908	791117	1557	+	.	ID="RND-1_FAMILY-811";Tend="1297";Tstart="1093";shortTE="F";uid="4171e6e4-6591-4bd6-b431-a07b61f4dbb0"
WOFM01000202.1	RepeatMasker	Unknown	225725	226259	1340	+	.	ID="RND-6_FAMILY-8898";Tend="1236";Tstart="707";shortTE="F";uid="d298cf57-147f-4e87-a729-0bab4cadbd9e"
WOFM01000202.1	RepeatMasker	Unknown	562197	562503	1950	+	.	ID="RND-5_FAMILY-1363";Tend="1261";Tstart="974";shortTE="F";uid="8b6050b3-884a-4f93-bf80-d4ba38d1d02a"
WOFM01000202.1	RepeatMasker	Unknown	758160	758426	1771	+	.	ID="RND-1_FAMILY-865";Tend="1220";Tstart="954";shortTE="F";uid="cbc1a397-d3e0-4570-b721-d6e07c040f29"
WOFM01000202.1	RepeatMasker	Satellite	716006	716439	3080	+	.	ID="RND-1_FAMILY-149";Tend="7909";Tstart="7479";shortTE="F";uid="84f762dc-f0f2-43ea-800e-3137d7e6053b"
WOFM01000202.1	RepeatMasker	Unknown	500530	501589	6489	+	.	ID="RND-1_FAMILY-48";Tend="1944";Tstart="829";shortTE="F";uid="f5d422a9-2750-4f8d-9560-caedb3c96bbe"
WOFM01000202.1	RepeatMasker	Unknown	592415	592716	1720	+	.	ID="RND-1_FAMILY-58";Tend="1254";Tstart="956";shortTE="F";uid="72e9f4ad-361c-4777-949d-932f3f21e877"
WOFM01000202.1	RepeatMasker	Unknown	683960	684134	1338	+	.	ID="RND-1_FAMILY-70";Tend="1171";Tstart="987";shortTE="F";uid="80181070-b5e8-4019-9f2a-672ce7b8f92e"
WOFM01000202.1	RepeatMasker	Unknown	387167	388405	3164	+	.	ID="RND-1_FAMILY-1";Tend="2054";Tstart="668";shortTE="F";uid="5c48d75e-6572-4a61-8d32-36d34faea87f"
WOFM01000202.1	RepeatMasker	DNA/Academ-1	358375	358829	845	+	.	ID="RND-5_FAMILY-1536";TEgroup="ctg_114%7CRND-5_FAMILY-1536%7C1";Tend="1300";Tstart="1022";shortTE="F";uid="0721dec0-6dc6-4881-af2c-10e1cce3aaf0"
WOFM01000202.1	RepeatMasker	DNA/TcMar-Mariner	219777	220130	1030	+	.	ID="RND-6_FAMILY-9025";Tend="1602";Tstart="1290";shortTE="F";uid="92911a7c-c8c1-472e-ab53-19e93d121ddc"
WOFM01000202.1	RepeatMasker	DNA/Crypton-I	820627	820866	859	+	.	ID="RND-1_FAMILY-57";Tend="1603";Tstart="1359";shortTE="F";uid="1c92f4d0-12a8-4cb8-8825-303b24d57b07"
WOFM01000202.1	RepeatMasker	DNA/TcMar-Tc1	27537	28376	7000	+	.	ID="RND-1_FAMILY-308";Tend="2886";Tstart="2047";shortTE="F";uid="815489fd-638f-461a-9f05-b77c3eed44bb"
WOFM01000202.1	RepeatMasker	Unknown	134067	134208	613	+	.	ID="RND-3_FAMILY-213";Tend="1256";Tstart="1107";shortTE="F";uid="7c9783a5-d624-4cf5-9b7d-c5ce2b5fd588"
WOFM01000202.1	RepeatMasker	Unknown	648460	648643	1444	+	.	ID="RND-1_FAMILY-70";Tend="1172";Tstart="989";shortTE="F";uid="530cc65d-d6ac-4f38-9f60-164740571681"
WOFM01000202.1	RepeatMasker	Unknown	675588	676324	1179	+	.	ID="RND-6_FAMILY-4106";Tend="3000";Tstart="2214";shortTE="F";uid="7cb5e39e-f016-4bd1-b86d-b248198aca1d"
WOFM01000202.1	RepeatMasker	LTR/Copia	249771	249996	424	+	.	ID="COPIA-1_DSE-I";Tend="3154";Tstart="2929";shortTE="F";uid="e0765129-8197-4493-a409-8a1ffd1c45cd"
WOFM01000202.1	RepeatMasker	DNA/PIF-ISL2EU	109124	109231	711	+	.	ID="RND-5_FAMILY-2052";Tend="1404";Tstart="1297";shortTE="F";uid="92478cd2-eb97-4dc9-8f9d-2638505be1c6"
WOFM01000202.1	RepeatMasker	DNA	127726	127989	1847	+	.	ID="RND-1_FAMILY-134";Tend="1189";Tstart="923";shortTE="F";uid="23d44987-16ad-4675-955f-978b2ba5d42c"
WOFM01000202.1	RepeatMasker	Unknown	125389	126126	4585	+	.	ID="RND-6_FAMILY-2894";Tend="1752";Tstart="968";shortTE="F";uid="a0089f6a-b1ad-4f06-9657-280820c15638"
WOFM01000202.1	RepeatMasker	DNA/TcMar-Mariner	380818	381652	5056	+	.	ID="RND-1_FAMILY-683";Tend="1777";Tstart="951";shortTE="F";uid="cefa55bc-bdb4-4e98-889c-210bca0fe919"
WOFM01000202.1	RepeatMasker	DNA/P	137400	137746	1322	+	.	ID="RND-1_FAMILY-37";Tend="1537";Tstart="1144";shortTE="F";uid="12502dea-8c01-4826-81a6-b4007be48878"
WOFM01000202.1	RepeatMasker	RC/Helitron	137747	138113	4368	+	.	ID="RND-6_FAMILY-3452";Tend="1392";Tstart="803";shortTE="F";uid="addfa84c-64e7-4f2e-a466-cf24a79b7097"
WOFM01000202.1	RepeatMasker	Unknown	126263	126468	1263	+	.	ID="RND-6_FAMILY-1708";Tend="1047";Tstart="842";shortTE="F";uid="6cd5ff63-9489-4d18-83f7-5423f6817c26"
WOFM01000202.1	RepeatMasker	DNA/Ginger-2	373246	373820	1053	+	.	ID="RND-4_FAMILY-388";Tend="1301";Tstart="735";shortTE="F";uid="970da9f7-7b81-4737-b15d-b462b66cb285"
WOFM01000202.1	RepeatMasker	Unknown	632231	632379	670	+	.	ID="RND-6_FAMILY-15";Tend="1347";Tstart="1200";shortTE="F";uid="2a7953ae-c874-41ac-8eb7-fa5b43c507c8"
WOFM01000202.1	RepeatMasker	Unknown	65750	66043	2257	+	.	ID="RND-6_FAMILY-1824";Tend="1247";Tstart="956";shortTE="F";uid="cde48d03-2cfa-46d9-b99a-9780583d94a9"
WOFM01000202.1	RepeatMasker	RC/Helitron	33043	33272	1318	+	.	ID="RND-4_FAMILY-618";Tend="1147";Tstart="909";shortTE="F";uid="cc060d1f-d07b-4031-919f-954e738d36df"
WOFM01000202.1	RepeatMasker	Unknown	17263	18060	4775	+	.	ID="RND-1_FAMILY-126";Tend="1757";Tstart="979";shortTE="F";uid="7a1cb63d-4d61-483c-9868-217057fab55c"
WOFM01000202.1	RepeatMasker	DNA/TcMar-Mariner	812675	812847	610	+	.	ID="RND-4_FAMILY-286";Tend="1187";Tstart="993";shortTE="F";uid="2ff22509-9de9-4cc9-8c1e-49f6313de73e"
WOFM01000202.1	RepeatMasker	Unknown	623976	624251	869	+	.	ID="RND-5_FAMILY-647";Tend="1211";Tstart="901";shortTE="F";uid="0279aae0-e672-485f-ac5c-480c4995c92f"
WOFM01000202.1	RepeatMasker	Unknown	100217	100350	612	+	.	ID="RND-1_FAMILY-317";Tend="1040";Tstart="905";shortTE="F";uid="5f9228d8-fe99-4469-9339-f3ff3fed82cd"
WOFM01000202.1	RepeatMasker	Unknown	179389	179647	1057	+	.	ID="RND-1_FAMILY-10";Tend="1856";Tstart="1606";shortTE="F";uid="afd79eeb-2558-4481-95b4-ed2b9e3a1728"
WOFM01000202.1	RepeatMasker	Unknown	676678	677003	1549	+	.	ID="RND-1_FAMILY-645";Tend="1276";Tstart="964";shortTE="F";uid="71133adb-7f74-423c-adb8-e1ea74014ca7"
WOFM01000202.1	RepeatMasker	Unknown	490532	490806	1479	+	.	ID="RND-6_FAMILY-1324";Tend="1119";Tstart="838";shortTE="F";uid="5914f24e-5155-466f-9356-ba9af809b41b"
WOFM01000202.1	RepeatMasker	DNA/TcMar-Mariner	802798	803330	3778	+	.	ID="RND-5_FAMILY-138";Tend="1003";Tstart="471";shortTE="F";uid="a35a5d02-b82e-4a67-adef-80f9dc758d49"
WOFM01000202.1	RepeatMasker	DNA/Merlin	227987	228101	443	+	.	ID="RND-5_FAMILY-944";Tend="1629";Tstart="1514";shortTE="F";uid="f006042c-370b-4208-92b8-ef04e4dfdc9d"
WOFM01000202.1	RepeatMasker	Unknown	289148	289368	933	+	.	ID="RND-6_FAMILY-5387";Tend="1385";Tstart="1165";shortTE="F";uid="7c55ea60-ea1c-439c-97ff-df6ab46d0bee"
WOFM01000202.1	RepeatMasker	LTR/Gypsy	533138	539838	43976	+	.	ID="RND-5_FAMILY-1994";Tend="7788";Tstart="834";shortTE="F";uid="bd423ade-4a88-4f7e-b9af-66bd95d8903a"
WOFM01000202.1	RepeatMasker	LTR/Gypsy	509831	509980	798	+	.	ID="RND-6_FAMILY-1330";Tend="4435";Tstart="4287";shortTE="F";uid="0dee5a69-e276-4902-bb56-a522a23a13c2"
WOFM01000202.1	RepeatMasker	LTR/Gypsy	860269	866843	50858	+	.	ID="RND-6_FAMILY-7465";Tend="7149";Tstart="568";shortTE="F";uid="b707623c-d296-4893-8949-00a381f2badc"
WOFM01000202.1	RepeatMasker	Unknown	727459	727592	811	+	.	ID="RND-1_FAMILY-681";Tend="1122";Tstart="990";shortTE="F";uid="508f9072-bfa3-4882-9497-d2ad51fb3dbc"
WOFM01000202.1	RepeatMasker	Unknown	359355	359743	1963	+	.	ID="RND-3_FAMILY-213";Tend="1267";Tstart="873";shortTE="F";uid="82b7b215-df69-41bc-8cf7-4adf763c044c"
WOFM01000202.1	RepeatMasker	Unknown	179971	180097	446	+	.	ID="RND-1_FAMILY-317";Tend="1046";Tstart="913";shortTE="F";uid="b5ac2c57-4e70-47f7-ac1e-053e28f363c8"
WOFM01000202.1	RepeatMasker	Unknown	124063	125322	3699	+	.	ID="RND-6_FAMILY-1731";Tend="1853";Tstart="587";shortTE="F";uid="71c72bdc-f20e-4d08-92fd-842cdd7efd05"
WOFM01000202.1	RepeatMasker	Unknown	510913	511420	2704	+	.	ID="RND-1_FAMILY-1126";Tend="1436";Tstart="929";shortTE="F";uid="469961bc-b883-4821-8c5c-5cdc679375ab"
WOFM01000202.1	RepeatMasker	Unknown	311215	311429	1480	+	.	ID="RND-1_FAMILY-1120";Tend="1287";Tstart="1074";shortTE="F";uid="50bf5dc1-785b-45e4-8f7d-fe67df3c2088"
WOFM01000202.1	RepeatMasker	Unknown	480800	481135	2127	+	.	ID="RND-5_FAMILY-2154";Tend="1282";Tstart="951";shortTE="F";uid="304598dc-0f9b-4ad7-8f60-22affb80b70e"
WOFM01000202.1	RepeatMasker	DNA/Crypton-I	182220	182372	612	+	.	ID="RND-1_FAMILY-240";Tend="1480";Tstart="1334";shortTE="F";uid="87ddf881-f9c9-45c5-81c3-af339cfac8be"
WOFM01000202.1	RepeatMasker	Unknown	515699	515952	1279	+	.	ID="RND-1_FAMILY-117";Tend="1227";Tstart="946";shortTE="F";uid="c6c3ce92-cda5-47a7-95a5-69cd8d403281"
WOFM01000202.1	RepeatMasker	Unknown	41775	42090	992	+	.	ID="RND-4_FAMILY-492";Tend="1261";Tstart="963";shortTE="F";uid="b6b1c56b-9d78-4476-a400-5adca8522deb"
WOFM01000202.1	RepeatMasker	DNA/TcMar-Mariner	153783	154440	3957	+	.	ID="RND-5_FAMILY-138";Tend="2796";Tstart="2107";shortTE="F";uid="6346ca73-04d8-4efa-b871-7cfe59a58489"
WOFM01000202.1	RepeatMasker	DNA/hAT-Tip100	131063	131564	482	+	.	ID="RND-6_FAMILY-694";Tend="1970";Tstart="1431";shortTE="F";uid="cb9443d8-c001-4e9a-a801-145abef2a653"
WOFM01000202.1	RepeatMasker	Unknown	23460	23602	788	+	.	ID="RND-6_FAMILY-15";Tend="1763";Tstart="1620";shortTE="F";uid="dc9e55b5-c331-4eca-be24-ab28c6b1e009"
WOFM01000202.1	RepeatMasker	Unknown	363303	363529	911	+	.	ID="RND-3_FAMILY-291";Tend="1207";Tstart="967";shortTE="F";uid="c8a2d496-f60d-4b8a-b58a-c1ec434e1295"
WOFM01000202.1	RepeatMasker	Unknown	210190	210611	2446	+	.	ID="RND-6_FAMILY-2894";Tend="1932";Tstart="1507";shortTE="F";uid="80f7a9f3-8d9f-408e-b10c-55a9e81e0af8"
WOFM01000202.1	RepeatMasker	LTR/Pao	875932	876055	508	+	.	ID="RND-1_FAMILY-932";Tend="8263";Tstart="8141";shortTE="F";uid="a28323a8-dccb-40bb-855b-96f16ba32bb6"
WOFM01000202.1	RepeatMasker	DNA/Crypton-I	63002	63247	1589	+	.	ID="RND-4_FAMILY-334";Tend="1141";Tstart="886";shortTE="F";uid="e88a4998-33f0-48c6-8943-8daefb4f79a2"
WOFM01000202.1	RepeatMasker	LTR/Gypsy	273344	273797	3756	+	.	ID="RND-1_FAMILY-503";Tend="1185";Tstart="733";shortTE="F";uid="b9d656df-8f24-4966-9a5d-b26cfc460662"
WOFM01000202.1	RepeatMasker	RC/Helitron	121185	121895	4727	+	.	ID="RND-6_FAMILY-3452";Tend="1400";Tstart="617";shortTE="F";uid="af113652-8cc5-4866-b9b1-9a04c071205d"
WOFM01000202.1	RepeatMasker	Unknown	495235	495397	761	+	.	ID="RND-5_FAMILY-195";Tend="1566";Tstart="1403";shortTE="F";uid="46851afd-d87a-4828-be8b-676bb2ca1e98"
WOFM01000202.1	RepeatMasker	Unknown	152261	153049	3549	+	.	ID="RND-6_FAMILY-2894";Tend="2134";Tstart="979";shortTE="F";uid="81decb8e-2e40-484e-89b9-ee791408e330"
WOFM01000202.1	RepeatMasker	Unknown	277095	277641	2556	+	.	ID="RND-1_FAMILY-10";Tend="1488";Tstart="975";shortTE="F";uid="23e41afb-344a-4dd1-a160-c9a629b7faba"
WOFM01000202.1	RepeatMasker	Unknown	221273	221758	2484	+	.	ID="RND-5_FAMILY-177";Tend="1379";Tstart="877";shortTE="F";uid="c7bdfabb-05bc-402f-80be-c7de2dab0d5c"
WOFM01000202.1	RepeatMasker	Unknown	190786	191020	452	+	.	ID="RND-6_FAMILY-835";Tend="789";Tstart="577";shortTE="F";uid="42278d35-0786-4fc1-88ec-ab780d67e56c"
WOFM01000202.1	RepeatMasker	Unknown	288008	288482	1894	+	.	ID="RND-3_FAMILY-391";TEgroup="ctg_114%7CRND-3_FAMILY-391%7C1";Tend="1347";Tstart="895";shortTE="F";uid="6c2ebaa8-5371-4925-8133-6d2e48973bd7"
WOFM01000202.1	RepeatMasker	LTR/Copia	366917	367199	2337	+	.	ID="RND-6_FAMILY-1982";Tend="4445";Tstart="4167";shortTE="F";uid="6a480e0d-5cd7-4e95-a4e9-f0e45dbcf185"
WOFM01000202.1	RepeatMasker	Unknown	234865	235137	720	+	.	ID="RND-1_FAMILY-26";Tend="1116";Tstart="848";shortTE="F";uid="48236045-508c-4bd8-b558-5aebb2971be8"
WOFM01000202.1	RepeatMasker	Unknown	624278	624590	1993	+	.	ID="RND-1_FAMILY-251";Tend="1237";Tstart="906";shortTE="F";uid="65791415-678b-4887-ad9e-0e4416a09ca8"
WOFM01000202.1	RepeatMasker	DNA/Maverick	868079	871595	25832	+	.	ID="RND-6_FAMILY-785";Tend="4055";Tstart="546";shortTE="F";uid="4b956716-b7a0-4177-b83c-ef3139ce4fe1"
WOFM01000202.1	RepeatMasker	LTR/Copia	784478	785270	2519	+	.	ID="RND-6_FAMILY-354";Tend="4200";Tstart="3391";shortTE="F";uid="f1c4edfd-4c43-48cb-bbb0-3b45c69a015a"
WOFM01000202.1	RepeatMasker	Unknown	347263	347681	1030	+	.	ID="RND-6_FAMILY-5920";Tend="1348";Tstart="945";shortTE="F";uid="f7ddf5ba-1cbb-4aa1-badb-031f15b4da92"
WOFM01000202.1	RepeatMasker	Unknown	216426	216747	2418	+	.	ID="RND-1_FAMILY-825";Tend="1379";Tstart="1056";shortTE="F";uid="79c8a299-b45a-4f64-b274-a948d54557b1"
WOFM01000202.1	RepeatMasker	Unknown	13376	13549	465	+	.	ID="RND-5_FAMILY-192";Tend="1644";Tstart="1478";shortTE="F";uid="9d07facb-504f-4ba6-bde4-6099ece2db19"
WOFM01000202.1	RepeatMasker	Unknown	243454	243717	872	+	.	ID="RND-5_FAMILY-123";Tend="3231";Tstart="2982";shortTE="F";uid="6b33c9e3-55b4-4e45-a591-4885b1a1f131"
WOFM01000202.1	RepeatMasker	LTR/Gypsy	253462	253763	871	+	.	ID="GYPSY-24_DEL-I";Tend="2836";Tstart="2574";shortTE="F";uid="323c7410-28d3-417c-bbc6-aa8dfd19fe2f"
WOFM01000202.1	RepeatMasker	DNA/Academ-1	259632	259744	521	+	.	ID="RND-5_FAMILY-1536";Tend="1290";Tstart="1183";shortTE="F";uid="aa013e93-bea6-42c8-94c4-03b2b182bf9f"
WOFM01000202.1	RepeatMasker	DNA/PIF-ISL2EU	107608	107757	873	+	.	ID="RND-5_FAMILY-2052";Tend="789";Tstart="639";shortTE="F";uid="9429f4c8-5d5a-4f00-9a89-889a047f13fc"
WOFM01000202.1	RepeatMasker	DNA/hAT	849059	849363	1896	+	.	ID="RND-1_FAMILY-66";Tend="1866";Tstart="1559";shortTE="F";uid="fa2db3d3-7c2d-44d2-890a-e3aa0d470052"
WOFM01000202.1	RepeatMasker	Unknown	358089	358385	751	+	.	ID="RND-5_FAMILY-4398";Tend="1438";Tstart="1162";shortTE="F";uid="aa556f18-e97b-4dd5-8639-0f8479d070db"
WOFM01000202.1	RepeatMasker	DNA/hAT-hAT19	397044	397941	4899	+	.	ID="RND-6_FAMILY-4704";Tend="1845";Tstart="943";shortTE="F";uid="25b4d87c-6a00-4978-86d2-1b49ac0d0fa5"
WOFM01000202.1	RepeatMasker	DNA/Merlin	226260	226545	2684	+	.	ID="rnd-5_family-944";Tend="1517";Tstart="942";shortTE="F";uid="7db45954-28fc-4d8a-af59-1c2305d45ea7"
WOFM01000202.1	RepeatMasker	Unknown	29673	29920	1435	+	.	ID="RND-5_FAMILY-1796";Tend="1384";Tstart="1135";shortTE="F";uid="e8d55fbf-08dc-4cc2-997a-c6c62b0e74f1"
WOFM01000202.1	RepeatMasker	LINE/RTE-BovB	328324	328808	2475	+	.	ID="RND-3_FAMILY-11";Tend="1482";Tstart="939";shortTE="F";uid="164a5756-353c-40d4-af86-7df4cae6ee12"
WOFM01000202.1	RepeatMasker	LTR/Pao	761000	766795	38113	+	.	ID="RND-6_FAMILY-582";Tend="6319";Tstart="479";shortTE="F";uid="b50ab2df-6d9a-4f21-bdbd-72ca04ad948a"
WOFM01000202.1	RepeatMasker	LTR/Copia	671673	674674	24947	+	.	ID="RND-1_FAMILY-334";Tend="3743";Tstart="741";shortTE="F";uid="7493dda8-d5a9-494d-9e0f-1a16d225d677"
WOFM01000202.1	RepeatMasker	Unknown	107815	109036	4387	+	.	ID="RND-1_FAMILY-313";Tend="2681";Tstart="1439";shortTE="F";uid="103ac1ce-fc63-4e6d-9780-75bdb26c0dd1"
WOFM01000202.1	RepeatMasker	Unknown	33697	33952	1757	+	.	ID="RND-1_FAMILY-58";Tend="1254";Tstart="997";shortTE="F";uid="c87c04b9-ece2-459d-8514-84fafb533643"
WOFM01000202.1	RepeatMasker	Unknown	403843	404225	455	+	.	ID="RND-4_FAMILY-829";TEgroup="ctg_114%7CRND-4_FAMILY-829%7C1";Tend="1815";Tstart="1165";shortTE="F";uid="01cffa2b-90f4-4c96-9197-fb5d968f1b30"
WOFM01000202.1	RepeatMasker	DNA	208024	208312	1387	+	.	ID="RND-1_FAMILY-134";Tend="1536";Tstart="1248";shortTE="F";uid="25963478-5e06-4e5e-a5d1-b12c496e4c2e"
WOFM01000202.1	RepeatMasker	Unknown	479473	479665	1084	+	.	ID="RND-1_FAMILY-328";Tend="1284";Tstart="1087";shortTE="F";uid="33eee268-d8e9-4789-ab34-6b09083ae6e9"
WOFM01000202.1	RepeatMasker	DNA/Merlin	228259	228375	565	+	.	ID="RND-5_FAMILY-944";Tend="1724";Tstart="1607";shortTE="F";uid="7e958739-e289-4661-82db-310b32e8f1d1"
WOFM01000202.1	RepeatMasker	LTR/Gypsy	562006	562226	498	+	.	ID="RND-6_FAMILY-7355";Tend="1375";Tstart="1167";shortTE="F";uid="0d7f7807-19e2-42d0-bd23-259623fb8c54"
WOFM01000202.1	RepeatMasker	Unknown	435321	435464	841	+	.	ID="RND-5_FAMILY-4056";Tend="1112";Tstart="969";shortTE="F";uid="5cbde748-b036-4cdc-927f-2fccfaae8496"
WOFM01000202.1	RepeatMasker	Unknown	171345	171814	2238	+	.	ID="RND-4_FAMILY-454";Tend="2291";Tstart="1874";shortTE="F";uid="df3e1511-c255-4886-9194-aac0abacc033"
WOFM01000202.1	RepeatMasker	Unknown	287670	287803	840	+	.	ID="RND-3_FAMILY-391";Tend="1034";Tstart="896";shortTE="F";uid="b3a45a29-cee0-449a-ae89-af6638b83106"
WOFM01000202.1	RepeatMasker	Unknown	48245	48464	866	+	.	ID="RND-5_FAMILY-123";TEgroup="ctg_114%7CRND-5_FAMILY-123%7C1";Tend="3195";Tstart="2976";shortTE="T";uid="3377fa04-14f6-461c-b8d3-337703cb6940"
WOFM01000202.1	RepeatMasker	DNA/hAT-Tip100	545263	545439	812	+	.	ID="RND-4_FAMILY-959";Tend="1274";Tstart="1100";shortTE="F";uid="9f08d59c-3b03-4166-8809-21cb08c4e7a8"
WOFM01000202.1	RepeatMasker	Unknown	29071	29474	1236	+	.	ID="RND-2_FAMILY-36";Tend="1427";Tstart="1029";shortTE="F";uid="c03e0b9d-3f6d-436b-b522-506bbf1d64b6"
WOFM01000202.1	RepeatMasker	LTR/Gypsy	700058	710136	56051	+	.	ID="RND-1_FAMILY-82";Tend="9039";Tstart="3";shortTE="F";uid="0079c7f1-f722-41d2-8233-589cb84fdc63"
WOFM01000202.1	RepeatMasker	Unknown	142256	142377	543	+	.	ID="RND-2_FAMILY-36";Tend="1060";Tstart="965";shortTE="F";uid="e1205db2-d237-478b-9c88-bd8d7da13d09"
WOFM01000202.1	RepeatMasker	LTR/Copia	710135	712643	15496	+	.	ID="RND-1_FAMILY-64";Tend="6810";Tstart="4303";shortTE="F";uid="4d5a8ff8-6777-49f1-a819-6b76c3dcee03"
WOFM01000202.1	RepeatMasker	Unknown	348086	348498	1377	+	.	ID="RND-2_FAMILY-36";Tend="1646";Tstart="1073";shortTE="F";uid="4070a793-5aef-47e4-b5fe-1babb3e389fb"
WOFM01000202.1	RepeatMasker	LTR/Copia	785827	790983	31580	+	.	ID="RND-1_FAMILY-548";Tend="5970";Tstart="791";shortTE="F";uid="f38237c5-70a1-4396-bef2-106523d910f7"
WOFM01000202.1	RepeatMasker	RC/Helitron	334624	334909	1757	+	.	ID="RND-6_FAMILY-1030";Tend="906";Tstart="616";shortTE="F";uid="d87bfae5-627e-432c-a13c-48ee185db95e"
WOFM01000202.1	RepeatMasker	Unknown	255346	256003	4149	+	.	ID="RND-6_FAMILY-9161";Tend="1493";Tstart="795";shortTE="F";uid="3d3070f3-ef4e-420b-8574-58c189bb8710"
WOFM01000202.1	RepeatMasker	DNA	72629	72950	1113	+	.	ID="RND-5_FAMILY-3205";Tend="1084";Tstart="765";shortTE="F";uid="570c0191-ddee-4c31-b0dc-2e74a5d1bcb4"
WOFM01000202.1	RepeatMasker	Unknown	785272	785666	3229	+	.	ID="RND-1_FAMILY-198";Tend="1463";Tstart="1069";shortTE="F";uid="7ec0cc9a-0922-4d90-88d4-1163b8766a5f"
WOFM01000202.1	RepeatMasker	Unknown	106685	106972	604	+	.	ID="RND-4_FAMILY-1370";Tend="1253";Tstart="962";shortTE="F";uid="29921668-4076-4bd2-b4f7-c55e67956549"
WOFM01000202.1	RepeatMasker	DNA/hAT-hAT19	572618	572805	979	+	.	ID="RND-6_FAMILY-4704";Tend="1572";Tstart="1386";shortTE="F";uid="d90ea788-753e-499e-8d9e-1ef15fa6d528"
WOFM01000202.1	RepeatMasker	Unknown	733122	733945	5493	+	.	ID="RND-5_FAMILY-4093";Tend="1673";Tstart="857";shortTE="F";uid="9de1178c-b290-4e94-9423-44d161ff4f1c"
WOFM01000202.1	RepeatMasker	Unknown	816638	817397	5678	+	.	ID="RND-5_FAMILY-4632";Tend="1699";Tstart="942";shortTE="F";uid="eee12b96-b027-4ab0-a8a3-79777fa297b6"
WOFM01000202.1	RepeatMasker	Unknown	19721	20149	2938	+	.	ID="RND-3_FAMILY-391";Tend="1333";Tstart="897";shortTE="F";uid="a250be8c-acdf-4148-bc18-af347f24b15d"
WOFM01000202.1	RepeatMasker	Unknown	808541	808744	1465	+	.	ID="RND-5_FAMILY-141";Tend="1525";Tstart="1324";shortTE="F";uid="4e87faa4-7dfc-4e39-90e5-e7bfe18eb01a"
WOFM01000202.1	RepeatMasker	DNA/TcMar-Mariner	591691	591922	545	+	.	ID="RND-6_FAMILY-9025";Tend="1924";Tstart="1689";shortTE="F";uid="f3bc09bd-7334-450f-b120-d700b8e0dd45"
WOFM01000202.1	RepeatMasker	Unknown	748002	748852	4471	+	.	ID="RND-3_FAMILY-764";Tend="1810";Tstart="907";shortTE="F";uid="93d360eb-0383-4aff-b282-6f78408466a3"
WOFM01000202.1	RepeatMasker	Unknown	161001	161669	5671	+	.	ID="RND-1_FAMILY-121";Tend="1669";Tstart="994";shortTE="F";uid="36af90da-fec7-4442-9bdc-2616b824f1b5"
WOFM01000202.1	RepeatMasker	LTR/Copia	784050	784256	690	+	.	ID="RND-6_FAMILY-6352";Tend="1801";Tstart="1620";shortTE="F";uid="8660add6-0c5f-4b56-9b67-59b3cb45215f"
WOFM01000202.1	RepeatMasker	DNA/Academ-1	149303	149665	1581	+	.	ID="RND-5_FAMILY-3332";Tend="1295";Tstart="942";shortTE="F";uid="05c1ce99-a609-4a8a-ad05-a0b5722bf808"
WOFM01000202.1	RepeatMasker	Unknown	571150	571315	960	+	.	ID="RND-4_FAMILY-2443";Tend="1196";Tstart="1041";shortTE="F";uid="ad363ddc-2966-4dd8-9350-58a995034543"
WOFM01000202.1	RepeatMasker	RC/Helitron	305401	305634	665	+	.	ID="RND-5_FAMILY-2792";Tend="1767";Tstart="1531";shortTE="F";uid="61154808-11b9-4835-9c60-a9ff6cc33293"
WOFM01000202.1	RepeatMasker	LTR/Copia	43273	43518	1586	+	.	ID="RND-5_FAMILY-675";Tend="993";Tstart="756";shortTE="F";uid="7eb81b9b-658f-4b4a-ac44-13c117e902b5"
WOFM01000202.1	RepeatMasker	DNA/Academ-1	896457	897035	677	+	.	ID="RND-5_FAMILY-3332";TEgroup="ctg_114%7CRND-5_FAMILY-3332%7C1";Tend="1254";Tstart="953";shortTE="F";uid="05d60642-314a-47a1-b7fb-4b1482401579"
WOFM01000202.1	RepeatMasker	Unknown	220506	221035	1400	+	.	ID="RND-5_FAMILY-4307";Tend="1430";Tstart="906";shortTE="F";uid="e5b77858-d6e4-4cff-be50-5aa6ee756634"
WOFM01000202.1	RepeatMasker	Unknown	1677	1875	687	+	.	ID="RND-1_FAMILY-449";Tend="1707";Tstart="1497";shortTE="F";uid="c4276912-41b0-4257-835b-6de84bb13bdd"
WOFM01000202.1	RepeatMasker	Unknown	37123	37405	466	+	.	ID="RND-5_FAMILY-6275";TEgroup="ctg_114%7CRND-5_FAMILY-6275%7C1";Tend="1055";Tstart="862";shortTE="F";uid="e5aae46c-dfa6-4d01-92fc-c0311a6587fb"
WOFM01000202.1	RepeatMasker	Unknown	191093	191280	894	+	.	ID="RND-6_FAMILY-4165";Tend="1742";Tstart="1557";shortTE="F";uid="42dd391c-62a8-4f1b-bccf-6c0e94c62066"
WOFM01000202.1	RepeatMasker	DNA/TcMar-Mariner	546527	546879	945	+	.	ID="RND-6_FAMILY-9025";Tend="1623";Tstart="1290";shortTE="F";uid="3b8461e2-0a67-49e9-b294-1bcd6032ddbb"
WOFM01000202.1	RepeatMasker	Unknown	228093	228260	982	+	.	ID="RND-4_FAMILY-1091";Tend="1131";Tstart="966";shortTE="F";uid="829eb433-ada5-4566-8115-c323eebdd772"
WOFM01000202.1	RepeatMasker	Unknown	487567	487883	1516	+	.	ID="RND-3_FAMILY-213";Tend="1224";Tstart="899";shortTE="F";uid="13c4f995-e127-40c8-af22-c12310610e15"
WOFM01000202.1	RepeatMasker	Unknown	98068	98263	657	+	.	ID="RND-6_FAMILY-6981";Tend="1731";Tstart="1528";shortTE="F";uid="02476596-45ab-46d6-9d4a-3781c0b3d35d"
WOFM01000202.1	RepeatMasker	Unknown	207786	208030	1567	+	.	ID="RND-1_FAMILY-865";Tend="1223";Tstart="978";shortTE="F";uid="af8b8915-df40-4758-849f-0643395b953a"
WOFM01000202.1	RepeatMasker	LTR/Gypsy	202509	203888	16635	+	.	ID="RND-1_FAMILY-91";Tend="6556";Tstart="5290";shortTE="F";uid="c2169e0a-b779-4f78-a49e-60d2e04c705e"
WOFM01000202.1	RepeatMasker	DNA/Crypton-I	63404	63997	2136	+	.	ID="RND-4_FAMILY-334";Tend="1713";Tstart="1141";shortTE="F";uid="142b04d0-2100-4369-aac2-fa2d67dbe708"
WOFM01000202.1	RepeatMasker	DNA/Maverick	471412	478091	22183	+	.	ID="RND-5_FAMILY-2782";Tend="6995";Tstart="456";shortTE="F";uid="ea7ab8b6-89da-4b87-a23b-8d92c63c4b22"
WOFM01000202.1	RepeatMasker	DNA/Ginger-2	221039	221273	840	+	.	ID="RND-4_FAMILY-388";Tend="1338";Tstart="1118";shortTE="F";uid="fdcb927f-aff1-4a8e-bcab-582ec4beb708"
WOFM01000202.1	RepeatMasker	Unknown	399931	400285	1415	+	.	ID="RND-4_FAMILY-986";Tend="1376";Tstart="1026";shortTE="F";uid="ff238621-b227-461d-9658-93bc058cbc57"
WOFM01000202.1	RepeatMasker	Unknown	481590	482190	4083	+	.	ID="RND-6_FAMILY-9161";Tend="1399";Tstart="791";shortTE="F";uid="2bb12026-c5ee-4e72-ac52-6ed55252d688"
WOFM01000202.1	RepeatMasker	LTR/Copia	510766	510901	543	+	.	ID="RND-4_FAMILY-551";Tend="2829";Tstart="2690";shortTE="F";uid="bf83a928-d632-4f37-a278-cb4344d224f9"
WOFM01000202.1	RepeatMasker	LTR/Gypsy	470312	470965	3693	+	.	ID="RND-1_FAMILY-809";Tend="7541";Tstart="6842";shortTE="F";uid="7c2ec81f-ae88-48c2-ac71-2dd6096ae4f7"
WOFM01000202.1	RepeatMasker	DNA	63222	63413	1102	+	.	ID="RND-5_FAMILY-4767";Tend="1055";Tstart="868";shortTE="F";uid="80038f60-3bc3-42e3-8bf5-c9d35e8fe89e"
WOFM01000202.1	RepeatMasker	LTR/Copia	857907	858129	1378	+	.	ID="RND-4_FAMILY-712";Tend="6111";Tstart="5688";shortTE="F";uid="cab2ea5b-40f7-4468-8c23-2ef1a5797d70"
WOFM01000202.1	RepeatMasker	DNA/Academ-1	630161	630915	4567	+	.	ID="RND-4_FAMILY-1498";Tend="1826";Tstart="1063";shortTE="F";uid="54957713-96b9-4dae-a5fa-86bb48782646"
WOFM01000202.1	RepeatMasker	Unknown	798922	799096	1439	+	.	ID="RND-1_FAMILY-811";Tend="1600";Tstart="1419";shortTE="F";uid="592dfab0-1c5a-4fb3-9240-5dc80005e46c"
WOFM01000202.1	RepeatMasker	Unknown	69277	69734	1596	+	.	ID="RND-1_FAMILY-9";Tend="1534";Tstart="1114";shortTE="F";uid="c0ed5608-6637-445a-ade5-e33e355b2401"
WOFM01000202.1	RepeatMasker	Unknown	21313	21630	1074	+	.	ID="RND-4_FAMILY-754";Tend="1243";Tstart="919";shortTE="F";uid="a73978b5-c516-4b00-a9a3-7e63b4247df6"
WOFM01000202.1	RepeatMasker	Unknown	542746	542899	988	+	.	ID="RND-1_FAMILY-75";Tend="1129";Tstart="976";shortTE="F";uid="c3e31adf-287b-4eb9-941e-607950f981d7"
WOFM01000202.1	RepeatMasker	DNA/Crypton-I	501566	501759	771	+	.	ID="RND-6_FAMILY-1565";Tend="822";Tstart="628";shortTE="F";uid="6e303bb4-2e49-4b7d-9b5d-6cdc6075260a"
WOFM01000202.1	RepeatMasker	DNA/Crypton-I	62665	63004	1710	+	.	ID="RND-1_FAMILY-240";Tend="1436";Tstart="1124";shortTE="F";uid="1aa06ad5-6587-439c-8b31-64a59157fcba"
WOFM01000202.1	RepeatMasker	Unknown	802107	802228	640	+	.	ID="RND-1_FAMILY-438";Tend="1092";Tstart="960";shortTE="F";uid="0dcd7250-d411-4ffe-888a-7fd83ee181ac"
WOFM01000202.1	RepeatMasker	Satellite	769039	771745	22931	+	.	ID="RND-1_FAMILY-151";Tend="3433";Tstart="722";shortTE="F";uid="3085023a-944c-4d6c-9bc6-6d34d2f76944"
WOFM01000202.1	RepeatMasker	LTR/Gypsy	320929	326720	39033	+	.	ID="RND-1_FAMILY-779";Tend="9815";Tstart="4004";shortTE="F";uid="5da98f54-b7ba-44f5-a9e8-95a1e74f2493"
WOFM01000202.1	RepeatMasker	Unknown	451470	452053	2948	+	.	ID="RND-5_FAMILY-784";Tend="1463";Tstart="876";shortTE="F";uid="a4b452ec-cb46-4d6d-94e9-f25be9c8abbc"
WOFM01000202.1	RepeatMasker	Unknown	189535	190037	2123	+	.	ID="RND-3_FAMILY-565";Tend="1476";Tstart="952";shortTE="F";uid="403085f0-43fe-4fe9-a406-82e333086830"
WOFM01000202.1	RepeatMasker	Unknown	126578	126781	977	+	.	ID="RND-5_FAMILY-4339";Tend="1099";Tstart="889";shortTE="F";uid="cc815ed9-828b-4c2a-8d21-9b821df886a6"
WOFM01000202.1	RepeatMasker	Unknown	531358	532374	2471	+	.	ID="RND-1_FAMILY-195";Tend="1432";Tstart="856";shortTE="F";uid="7956ba25-7667-4a07-938b-0339a0c55956"
WOFM01000202.1	RepeatMasker	Unknown	588325	588637	1737	+	.	ID="RND-1_FAMILY-58";Tend="1265";Tstart="958";shortTE="F";uid="b03d7d71-5fe3-47e7-9710-7782f8d0a86f"
WOFM01000202.1	RepeatMasker	Unknown	739309	739469	1003	+	.	ID="RND-1_FAMILY-247";Tend="1353";Tstart="1193";shortTE="F";uid="04fcc974-12eb-4818-9a4e-adbaf1636c2b"
WOFM01000202.1	RepeatMasker	Unknown	260984	261148	1065	+	.	ID="RND-1_FAMILY-624";Tend="1113";Tstart="950";shortTE="F";uid="3a48dc04-9a61-4e93-9539-d7155bc57120"
WOFM01000202.1	RepeatMasker	Unknown	575337	576076	5077	+	.	ID="RND-1_FAMILY-674";Tend="5240";Tstart="4528";shortTE="F";uid="a8238a59-6410-4c87-97b2-da1147437e24"
WOFM01000202.1	RepeatMasker	Unknown	35235	35842	2118	+	.	ID="RND-4_FAMILY-454";Tend="1286";Tstart="654";shortTE="F";uid="2b4c0fda-d1ec-4d79-9c0c-c2dd0696aab0"
WOFM01000202.1	RepeatMasker	Unknown	828377	828571	902	+	.	ID="RND-1_FAMILY-456";Tend="1205";Tstart="974";shortTE="F";uid="ace27df1-7d21-480b-82d3-1fdfd89605c7"
WOFM01000202.1	RepeatMasker	Unknown	559912	561062	3543	+	.	ID="RND-6_FAMILY-1505";TEgroup="ctg_114%7CRND-6_FAMILY-1505%7C1";Tend="1573";Tstart="598";shortTE="F";uid="ecaced34-9142-4eb2-9c98-f7c815f29f12"
WOFM01000202.1	RepeatMasker	Unknown	221963	222238	1333	+	.	ID="RND-4_FAMILY-1083";Tend="1804";Tstart="1537";shortTE="F";uid="b41f24a1-a2d9-46d9-b3b2-ca69fcc9780c"
WOFM01000202.1	RepeatMasker	Unknown	809366	809527	966	+	.	ID="RND-6_FAMILY-2894";Tend="1927";Tstart="1764";shortTE="F";uid="9870d62e-4c38-4798-8b71-36bad6af4216"
WOFM01000202.1	RepeatMasker	LTR/Pao	48622	58240	61907	+	.	ID="RND-5_FAMILY-336";Tend="10796";Tstart="952";shortTE="F";uid="f54e6118-14c4-4946-a270-1cc0c010fd0e"
WOFM01000202.1	RepeatMasker	Unknown	452712	452853	653	+	.	ID="RND-5_FAMILY-784";Tend="1642";Tstart="1495";shortTE="F";uid="aa667425-da09-411d-9d27-c89a7c856784"
WOFM01000202.1	RepeatMasker	DNA/Kolobok-T2	739454	745108	45733	+	.	ID="RND-1_FAMILY-269";Tend="5831";Tstart="184";shortTE="F";uid="33c270aa-ade7-455a-8875-2bffb6cad7e1"
WOFM01000202.1	RepeatMasker	Unknown	297837	297959	726	+	.	ID="RND-6_FAMILY-3860";Tend="1761";Tstart="1639";shortTE="F";uid="ae6802f9-c73a-4db1-b5f0-a014580ef881"
WOFM01000202.1	RepeatMasker	Unknown	59453	59889	2896	+	.	ID="RND-6_FAMILY-2894";Tend="1408";Tstart="977";shortTE="F";uid="6ceb5c1a-a473-46f9-a5c4-9a3d811fc2a0"
WOFM01000202.1	RepeatMasker	Unknown	68667	69108	1964	+	.	ID="RND-1_FAMILY-449";Tend="1787";Tstart="1324";shortTE="F";uid="eb2fe97c-f0b3-44c0-a61e-8a548bc4e68a"
WOFM01000202.1	RepeatMasker	Unknown	190033	190798	4076	+	.	ID="RND-6_FAMILY-4165";Tend="1565";Tstart="811";shortTE="F";uid="d8c30738-5b36-4e65-824c-38634ea92892"
WOFM01000202.1	RepeatMasker	DNA/MULE-MuDR?	432156	432779	950	+	.	ID="rnd-5_family-901";Tend="1452";Tstart="925";shortTE="F";uid="3c799a69-82e6-4e68-8949-cea3d5d857db"
WOFM01000202.1	RepeatMasker	LTR/Gypsy	369175	369756	516	+	.	ID="GYPSY-93_CQ-I";Tend="2424";Tstart="1549";shortTE="F";uid="1e68754d-a241-4df9-9611-a1bee5b62942"
WOFM01000202.1	RepeatMasker	DNA/TcMar-Tc4	280550	281684	8420	+	.	ID="RND-1_FAMILY-520";Tend="1945";Tstart="828";shortTE="F";uid="0241aacc-4ee2-45b7-b873-8fcc2068dd1d"
WOFM01000202.1	RepeatMasker	LTR/Gypsy	483445	483889	3076	+	.	ID="RND-1_FAMILY-378";Tend="11448";Tstart="10976";shortTE="F";uid="f2b70c6c-c889-410b-a314-e585acbb1899"
WOFM01000202.1	RepeatMasker	Unknown	828710	829040	1569	+	.	ID="RND-6_FAMILY-1182";Tend="1348";Tstart="1018";shortTE="F";uid="9af380fe-a86c-445e-9cc6-bbaf1ae286a5"
WOFM01000202.1	RepeatMasker	DNA/TcMar-Tc1	102155	102333	517	+	.	ID="RND-6_FAMILY-1200";Tend="1140";Tstart="935";shortTE="F";uid="212751a1-ce74-4e8d-972b-3702f24ad3a2"
WOFM01000202.1	RepeatMasker	Unknown	807288	807432	433	+	.	ID="RND-4_FAMILY-231";Tend="1330";Tstart="1188";shortTE="F";uid="fdfe384e-6fe2-4322-b307-98a19bd81acd"
WOFM01000202.1	RepeatMasker	Unknown	278004	278346	1950	+	.	ID="RND-1_FAMILY-10";Tend="1847";Tstart="1480";shortTE="F";uid="5b3116d1-b42f-43d3-a2ed-7371af01d326"
WOFM01000202.1	RepeatMasker	Unknown	62006	62385	2525	+	.	ID="RND-1_FAMILY-258";Tend="1285";Tstart="920";shortTE="F";uid="5fff0ae1-21dc-41f9-afde-3b3d952ce36f"
WOFM01000202.1	RepeatMasker	Unknown	624577	625117	2758	+	.	ID="RND-1_FAMILY-1016";Tend="1368";Tstart="814";shortTE="F";uid="a719605c-b119-4108-a9a0-b0665cce7555"
WOFM01000202.1	RepeatMasker	Unknown	850945	851728	6724	+	.	ID="RND-1_FAMILY-110";Tend="1734";Tstart="951";shortTE="F";uid="e392bcd4-ea61-4657-b628-876efe8505fa"
WOFM01000202.1	RepeatMasker	Unknown	98269	98448	601	+	.	ID="RND-4_FAMILY-688";Tend="1349";Tstart="1185";shortTE="F";uid="cd962d37-b86f-4287-81da-c49a0327eb0e"
WOFM01000202.1	RepeatMasker	Unknown	596276	596688	1897	+	.	ID="RND-6_FAMILY-9161";Tend="1745";Tstart="1279";shortTE="F";uid="0d08a19e-9866-4304-b476-ff33ce8db609"
WOFM01000202.1	RepeatMasker	Unknown	585402	585759	1782	+	.	ID="RND-4_FAMILY-84";Tend="1541";Tstart="1150";shortTE="F";uid="1d8fcc8e-54c3-40c7-a0e7-23d3aeae85c5"
WOFM01000202.1	RepeatMasker	DNA	619849	619995	843	+	.	ID="RND-5_FAMILY-3205";Tend="1229";Tstart="1082";shortTE="F";uid="38284b39-0715-4aac-b39b-b1cda80880df"
WOFM01000202.1	RepeatMasker	DNA/hAT-hAT19	412355	412549	682	+	.	ID="RND-6_FAMILY-4704";Tend="1575";Tstart="1391";shortTE="F";uid="da440304-43ad-491d-bc63-f7836a0610a6"
WOFM01000202.1	RepeatMasker	LTR/Gypsy	693184	700057	58990	+	.	ID="RND-4_FAMILY-209";Tend="7721";Tstart="846";shortTE="F";uid="3c981fda-cecb-4741-ad41-0afd3eb539d8"
WOFM01000202.1	RepeatMasker	Unknown	633001	633143	731	+	.	ID="RND-6_FAMILY-15";Tend="1760";Tstart="1616";shortTE="F";uid="9ea00667-a950-4609-94f2-61e8308b4716"
WOFM01000202.1	RepeatMasker	DNA/Maverick	726377	726916	3190	+	.	ID="RND-5_FAMILY-927";Tend="1689";Tstart="1150";shortTE="F";uid="ea335cb6-c197-449f-9809-07c53ab74bc1"
WOFM01000202.1	RepeatMasker	Unknown	128661	128922	1328	+	.	ID="RND-1_FAMILY-31";Tend="1594";Tstart="1336";shortTE="F";uid="da2258f7-2ea7-44dd-ad79-44dc29fef756"
WOFM01000202.1	RepeatMasker	Unknown	642491	642858	1430	+	.	ID="RND-4_FAMILY-1098";Tend="1734";Tstart="1298";shortTE="F";uid="1e3b8495-4802-4801-be9a-473799c6b020"
WOFM01000202.1	RepeatMasker	LTR/Pao	228695	234707	53612	+	.	ID="RND-6_FAMILY-3130";Tend="6695";Tstart="683";shortTE="F";uid="ad25ebf7-9525-4a61-a297-0b862a2fe98e"
WOFM01000202.1	RepeatMasker	Unknown	607497	607988	1899	+	.	ID="RND-1_FAMILY-456";Tend="1689";Tstart="983";shortTE="F";uid="11558ddf-2396-46d4-8d2d-dbbb950584b9"
WOFM01000202.1	RepeatMasker	LTR/Gypsy	830059	831922	4726	-	.	ID="RND-6_FAMILY-1";Tend="2363";Tstart="463";shortTE="F";uid="b7362f7f-e92d-4392-a894-ce9d143a6034"
WOFM01000202.1	RepeatMasker	Unknown	150384	150706	1205	-	.	ID="RND-2_FAMILY-36";Tend="1435";Tstart="1108";shortTE="F";uid="7e9f6d9f-7b6d-48e1-ac22-0db0933f2c9e"
WOFM01000202.1	RepeatMasker	RC/Helitron	327137	327669	4564	-	.	ID="RND-4_FAMILY-8";Tend="1429";Tstart="897";shortTE="F";uid="02b4a55b-cdba-459f-a5f8-8fee1441de13"
WOFM01000202.1	RepeatMasker	Unknown	100498	100707	1467	-	.	ID="RND-4_FAMILY-1523";Tend="1183";Tstart="977";shortTE="F";uid="345cb1da-0ed6-4452-88c8-79d84bffd999"
WOFM01000202.1	RepeatMasker	Unknown	288222	288331	508	-	.	ID="RND-4_FAMILY-128";Tend="1037";Tstart="922";shortTE="F";uid="cb8a79e3-3415-4adb-b17f-e3440a58652d"
WOFM01000202.1	RepeatMasker	DNA/MULE-NOF	87413	89004	6900	-	.	ID="rnd-1_family-394";Tend="2807";Tstart="447";shortTE="F";uid="e16563a6-f455-4a52-932c-655c27936871"
WOFM01000202.1	RepeatMasker	Unknown	29082	29568	1045	-	.	ID="RND-6_FAMILY-1182";Tend="1521";Tstart="1067";shortTE="F";uid="ec8ff215-080d-442b-9a7e-9c8074d62254"
WOFM01000202.1	RepeatMasker	DNA/TcMar-Tc1	291606	291953	496	-	.	ID="RND-5_FAMILY-682";Tend="1798";Tstart="1434";shortTE="F";uid="d8056d99-e2e7-4eb6-a71c-2202c9c798f7"
WOFM01000202.1	RepeatMasker	DNA/Crypton-I	820307	820822	2522	-	.	ID="RND-1_FAMILY-337";Tend="1421";Tstart="882";shortTE="F";uid="e8ebf368-580b-4d45-bd83-df10a366f574"
WOFM01000202.1	RepeatMasker	Unknown	813767	814184	2614	-	.	ID="RND-1_FAMILY-776";Tend="1374";Tstart="957";shortTE="F";uid="271797c5-67d4-4cb3-9ef2-aea427d61670"
WOFM01000202.1	RepeatMasker	Unknown	738036	738271	1127	-	.	ID="RND-6_FAMILY-9120";Tend="1170";Tstart="940";shortTE="F";uid="e847b874-b383-47bb-9c97-a51f263f5738"
WOFM01000202.1	RepeatMasker	Unknown	38206	38650	2845	-	.	ID="RND-1_FAMILY-133";Tend="1342";Tstart="895";shortTE="F";uid="7c57bc51-97f2-40e7-82f7-014ac463ac8e"
WOFM01000202.1	RepeatMasker	DNA/TcMar-Fot1	492553	492914	2580	-	.	ID="RND-1_FAMILY-489";Tend="1874";Tstart="1505";shortTE="F";uid="a4a11397-3662-4da8-9e3b-d1b21858ac17"
WOFM01000202.1	RepeatMasker	Unknown	555100	555441	1851	-	.	ID="RND-5_FAMILY-1933";Tend="1312";Tstart="989";shortTE="F";uid="6cea6aff-5a07-456b-81b6-dd680f40d0ee"
WOFM01000202.1	RepeatMasker	Unknown	372507	373128	3052	-	.	ID="RND-2_FAMILY-36";Tend="1777";Tstart="1113";shortTE="F";uid="46642971-998a-46ab-96a6-2ad8ac7e7928"
WOFM01000202.1	RepeatMasker	LTR/Pao	56241	58712	20930	-	.	ID="RND-1_FAMILY-284";Tend="3364";Tstart="877";shortTE="F";uid="6c4025e7-255f-44b1-ae3f-1b2ab1c9dcdc"
WOFM01000202.1	RepeatMasker	Unknown	62389	62662	1327	-	.	ID="RND-5_FAMILY-1933";Tend="1277";Tstart="1020";shortTE="F";uid="2f720f57-712b-46a1-8613-81f3ea130e4b"
WOFM01000202.1	RepeatMasker	Unknown	452694	452880	473	-	.	ID="RND-1_FAMILY-2";TEgroup="ctg_114%7CRND-1_FAMILY-2%7C1";Tend="902";Tstart="726";shortTE="T";uid="1105974e-4961-4540-9ff2-cda9c9698a97"
WOFM01000202.1	RepeatMasker	Unknown	63299	63447	727	-	.	ID="RND-1_FAMILY-1067";Tend="950";Tstart="803";shortTE="F";uid="4b6e8436-06f2-42e9-95df-3129b83431ae"
WOFM01000202.1	RepeatMasker	Unknown	572059	572293	762	-	.	ID="RND-3_FAMILY-526";Tend="1179";Tstart="953";shortTE="F";uid="6870280e-77ae-407b-9f52-5108f0db41dd"
WOFM01000202.1	RepeatMasker	DNA/TcMar-Mariner	177746	177895	804	-	.	ID="RND-4_FAMILY-286";Tend="1169";Tstart="1007";shortTE="F";uid="bf515c35-4971-4d32-9e84-3424444e65a1"
WOFM01000202.1	RepeatMasker	Unknown	140313	140456	730	-	.	ID="RND-5_FAMILY-246";Tend="850";Tstart="677";shortTE="F";uid="efe2d05e-a4f2-4e69-a66b-930c0e52a1e1"
WOFM01000202.1	RepeatMasker	Unknown	829032	829504	2098	-	.	ID="RND-1_FAMILY-1126";Tend="1445";Tstart="943";shortTE="F";uid="5507c6b1-cc06-4048-8c4f-f276d67d2497"
WOFM01000202.1	RepeatMasker	Unknown	581692	582001	841	-	.	ID="RND-1_FAMILY-258";Tend="1121";Tstart="689";shortTE="F";uid="b4901dd5-a10f-4788-aad5-4da0ebc5894e"
WOFM01000202.1	RepeatMasker	Unknown	85122	85504	2354	-	.	ID="RND-6_FAMILY-1182";Tend="1623";Tstart="1241";shortTE="F";uid="a41a0338-497f-4e3b-b8a9-76f331efd035"
WOFM01000202.1	RepeatMasker	DNA/CMC-Transib	126782	127301	2578	-	.	ID="RND-4_FAMILY-1691";Tend="1410";Tstart="891";shortTE="F";uid="2a9d2f0d-b250-46e9-8b20-a5e096ca2acf"
WOFM01000202.1	RepeatMasker	Unknown	411998	412280	1657	-	.	ID="RND-1_FAMILY-306";Tend="1218";Tstart="923";shortTE="F";uid="15921a56-673d-41cf-a6a8-9bc1bf5f0386"
WOFM01000202.1	RepeatMasker	LTR/Gypsy	573807	574349	4030	-	.	ID="RND-1_FAMILY-680";Tend="4418";Tstart="3878";shortTE="F";uid="0ddba3ce-a13a-4a8b-bb3f-ab2bc40f284f"
WOFM01000202.1	RepeatMasker	Unknown	418733	418977	1168	-	.	ID="RND-5_FAMILY-784";Tend="1493";Tstart="1253";shortTE="F";uid="addab1c5-b845-4c07-a1db-a4674ec84776"
WOFM01000202.1	RepeatMasker	LTR/Gypsy	194125	202508	41864	-	.	ID="RND-6_FAMILY-2734";TEgroup="ctg_114%7CRND-6_FAMILY-2734%7C1";Tend="9237";Tstart="1";shortTE="F";uid="a5373314-1a86-4595-b7d6-f2b40e3a91c5"
WOFM01000202.1	RepeatMasker	Unknown	584753	584880	804	-	.	ID="RND-4_FAMILY-1467";Tend="1211";Tstart="1084";shortTE="F";uid="034ff4ad-1438-4873-bf30-1829b462fc5f"
WOFM01000202.1	RepeatMasker	DNA/hAT-Tip100	365728	365901	407	-	.	ID="RND-6_FAMILY-3682";Tend="2541";Tstart="2362";shortTE="F";uid="c4e831b5-c95f-48ee-95b2-e7d1df75aa3e"
WOFM01000202.1	RepeatMasker	Unknown	572802	572981	968	-	.	ID="RND-6_FAMILY-3099";Tend="1143";Tstart="954";shortTE="F";uid="ded2680e-c37b-49e3-85de-1a7172450e7b"
WOFM01000202.1	RepeatMasker	Unknown	40112	40467	1038	-	.	ID="RND-1_FAMILY-383";Tend="1350";Tstart="1018";shortTE="F";uid="54491bf7-17f6-453b-a8f1-df202708c88b"
WOFM01000202.1	RepeatMasker	DNA	410563	410736	1187	-	.	ID="RND-5_FAMILY-4767";Tend="1055";Tstart="887";shortTE="F";uid="f55535fd-08f4-48c0-9d4a-878fbf1ae3f5"
WOFM01000202.1	RepeatMasker	Unknown	245110	245517	565	-	.	ID="RND-1_FAMILY-38";Tend="2972";Tstart="2559";shortTE="F";uid="ea85fbf9-f449-4aa2-8b0c-6be0c7cb1b12"
WOFM01000202.1	RepeatMasker	Unknown	449412	449558	660	-	.	ID="RND-4_FAMILY-454";Tend="1833";Tstart="1699";shortTE="F";uid="a80e65c2-c86a-4532-a41b-e0440f385ef6"
WOFM01000202.1	RepeatMasker	Unknown	191277	191637	1137	-	.	ID="RND-1_FAMILY-126";Tend="1090";Tstart="727";shortTE="F";uid="1473680f-2bd7-49ff-bfcd-05391eb2a044"
WOFM01000202.1	RepeatMasker	Unknown	618339	618493	789	-	.	ID="RND-1_FAMILY-10";Tend="1122";Tstart="967";shortTE="F";uid="4a337992-6463-4d32-a412-3c0a8177ddfb"
WOFM01000202.1	RepeatMasker	LINE/R2-NeSL	421343	421865	3782	-	.	ID="RND-3_FAMILY-38";Tend="1458";Tstart="940";shortTE="F";uid="0928c888-8340-47a7-af97-5e77b44ab97a"
WOFM01000202.1	RepeatMasker	Unknown	71908	72087	919	-	.	ID="RND-1_FAMILY-197";Tend="1135";Tstart="918";shortTE="F";uid="88276f22-d7ec-450a-8f3a-5ac8a15abd67"
WOFM01000202.1	RepeatMasker	RC/Helitron	608711	608827	572	-	.	ID="RND-6_FAMILY-1517";Tend="1313";Tstart="1200";shortTE="F";uid="40a40ed0-611d-49f6-bf89-d0308c32cbbb"
WOFM01000202.1	RepeatMasker	DNA/Kolobok-T2?	165643	169148	26777	-	.	ID="RND-1_FAMILY-67";Tend="4266";Tstart="734";shortTE="F";uid="a9bdefea-878a-46f1-be80-c63d6a589752"
WOFM01000202.1	RepeatMasker	Unknown	67711	67860	790	-	.	ID="RND-1_FAMILY-34";Tend="1792";Tstart="1642";shortTE="F";uid="08d733d4-e015-4f8c-be44-cd3bfad16cc4"
WOFM01000202.1	RepeatMasker	Unknown	377439	377625	463	-	.	ID="RND-6_FAMILY-6981";Tend="1733";Tstart="1545";shortTE="F";uid="c3d1f19c-392b-4357-baab-20f187856abb"
WOFM01000202.1	RepeatMasker	Unknown	134337	134614	1699	-	.	ID="RND-6_FAMILY-3099";Tend="1237";Tstart="956";shortTE="F";uid="df8df353-abdb-4d3d-b1f4-6042e571aa34"
WOFM01000202.1	RepeatMasker	RC/Helitron	142070	142258	758	-	.	ID="RND-6_FAMILY-4557";Tend="917";Tstart="710";shortTE="F";uid="485dbc44-ca74-4046-9313-3666c1b01353"
WOFM01000202.1	RepeatMasker	LTR/Gypsy	234907	239561	36405	-	.	ID="RND-4_FAMILY-559";Tend="7763";Tstart="3053";shortTE="F";uid="08786b98-4417-46b4-84e3-09c221ca5f4a"
WOFM01000202.1	RepeatMasker	Unknown	510476	510637	581	-	.	ID="RND-4_FAMILY-1083";Tend="1316";Tstart="1153";shortTE="F";uid="cd33e6f2-14e5-4a84-aa7f-ef761726bbb3"
WOFM01000202.1	RepeatMasker	Unknown	375580	375740	1057	-	.	ID="RND-1_FAMILY-197";Tend="1065";Tstart="905";shortTE="F";uid="ecb7a07d-60f7-4ac8-b0a1-ec754bb22824"
WOFM01000202.1	RepeatMasker	Unknown	85501	86243	4087	-	.	ID="RND-5_FAMILY-5825";Tend="2354";Tstart="1582";shortTE="F";uid="450ee76a-2b2e-43aa-8748-c54ca5bb3c26"
WOFM01000202.1	RepeatMasker	Unknown	383955	384162	1070	-	.	ID="RND-4_FAMILY-1509";Tend="1248";Tstart="1038";shortTE="F";uid="1e162b36-5d34-40eb-b741-9e2c2a173a42"
WOFM01000202.1	RepeatMasker	Unknown	585112	585324	544	-	.	ID="RND-1_FAMILY-924";Tend="2150";Tstart="1934";shortTE="F";uid="351538ad-dff6-4fb6-9f46-090d617f8c8c"
WOFM01000202.1	RepeatMasker	Unknown	386972	387606	2569	-	.	ID="RND-4_FAMILY-1370";Tend="1588";Tstart="963";shortTE="F";uid="15bfd869-1bf5-4044-8012-81b9dc05eb71"
WOFM01000202.1	RepeatMasker	Unknown	188258	188611	2096	-	.	ID="RND-1_FAMILY-60";Tend="1322";Tstart="961";shortTE="F";uid="fec2330e-5541-428c-8a8d-71ddf6dcaff6"
WOFM01000202.1	RepeatMasker	Unknown	283682	284154	2866	-	.	ID="RND-1_FAMILY-159";Tend="1508";Tstart="1030";shortTE="F";uid="0babd355-6dc2-459c-98bc-516c11af25ff"
WOFM01000202.1	RepeatMasker	Unknown	804431	804550	443	-	.	ID="RND-6_FAMILY-532";Tend="1269";Tstart="1127";shortTE="F";uid="c345cc06-a7a5-46ea-bedc-0b306c2bc073"
WOFM01000202.1	RepeatMasker	Unknown	293821	294412	3105	-	.	ID="RND-1_FAMILY-978";Tend="1568";Tstart="1000";shortTE="F";uid="fa7cd48f-d2fb-46d7-8a68-62791d47c190"
WOFM01000202.1	RepeatMasker	RC/Helitron	352633	353096	2812	-	.	ID="RND-6_FAMILY-1030";Tend="1694";Tstart="1176";shortTE="F";uid="354d0389-d82d-44e1-87c3-24f7ff311df4"
WOFM01000202.1	RepeatMasker	Unknown	123867	124006	725	-	.	ID="RND-5_FAMILY-784";Tend="1633";Tstart="1494";shortTE="F";uid="8e596d74-38fb-4165-aa3c-eb21b0bc44ef"
WOFM01000202.1	RepeatMasker	Unknown	447580	447977	2300	-	.	ID="RND-4_FAMILY-1083";Tend="1801";Tstart="1390";shortTE="F";uid="7081bf09-8ab0-4774-912e-a75c2d4844a4"
WOFM01000202.1	RepeatMasker	Unknown	684188	684618	2376	-	.	ID="RND-1_FAMILY-56";Tend="1398";Tstart="899";shortTE="F";uid="5383ba42-924b-403a-b90a-cf9be52cf8cd"
WOFM01000202.1	RepeatMasker	Unknown	623061	623732	2199	-	.	ID="RND-5_FAMILY-3423";Tend="1608";Tstart="939";shortTE="F";uid="ae26f23f-c03c-46e6-82fe-142e621435f5"
WOFM01000202.1	RepeatMasker	Unknown	726919	727458	3535	-	.	ID="RND-5_FAMILY-1744";Tend="1536";Tstart="970";shortTE="F";uid="e1880cd3-a028-4c4b-9a24-29fe94d9a8e7"
WOFM01000202.1	RepeatMasker	DNA/hAT-Ac	791113	791741	4475	-	.	ID="RND-1_FAMILY-1119";Tend="1435";Tstart="819";shortTE="F";uid="4e607107-51eb-4163-b636-8a9c5438dc46"
WOFM01000202.1	RepeatMasker	DNA/hAT-Tip100	558539	558742	831	-	.	ID="RND-4_FAMILY-959";Tend="1532";Tstart="1341";shortTE="F";uid="9ac5ace8-7d19-4b8d-b985-f809baecb9d7"
WOFM01000202.1	RepeatMasker	LTR/Pao	509624	509843	1823	-	.	ID="RND-1_FAMILY-284";Tend="1083";Tstart="865";shortTE="F";uid="05007659-8e88-4e79-86e1-53beea807bbe"
WOFM01000202.1	RepeatMasker	LTR/Gypsy	179245	179407	411	-	.	ID="RND-1_FAMILY-723";Tend="1577";Tstart="1415";shortTE="F";uid="c5ff2b84-88fe-4c0d-8c0c-ad72fc2edc87"
WOFM01000202.1	RepeatMasker	Unknown	74336	74853	1462	-	.	ID="RND-5_FAMILY-733";Tend="1839";Tstart="957";shortTE="F";uid="89a6d6ae-df9b-4332-9665-c2c6809030ab"
WOFM01000202.1	RepeatMasker	Unknown	584874	585051	800	-	.	ID="RND-1_FAMILY-287";Tend="486";Tstart="322";shortTE="F";uid="3db5429a-ec7d-4a3b-a123-49b2ea02f210"
WOFM01000202.1	RepeatMasker	Unknown	218932	219261	2046	-	.	ID="RND-1_FAMILY-103";Tend="1663";Tstart="1335";shortTE="F";uid="3af4245b-752a-49e2-bf09-ee8cdf44e4dc"
WOFM01000202.1	RepeatMasker	Unknown	342711	342990	1137	-	.	ID="RND-5_FAMILY-246";Tend="1193";Tstart="934";shortTE="F";uid="f2f2ad16-8e01-475b-b9c3-12e2f8682dbb"
WOFM01000202.1	RepeatMasker	Unknown	101813	102018	588	-	.	ID="RND-5_FAMILY-140";Tend="1163";Tstart="955";shortTE="F";uid="df47c882-306e-494e-8dbb-a171e8c8ea13"
WOFM01000202.1	RepeatMasker	Unknown	273929	275521	11557	-	.	ID="RND-5_FAMILY-905";Tend="2345";Tstart="747";shortTE="F";uid="02bf2da6-ba9e-44c2-a89a-5820a70f7377"
WOFM01000202.1	RepeatMasker	DNA/Kolobok-T2	745104	745739	5432	-	.	ID="RND-1_FAMILY-15";Tend="1469";Tstart="834";shortTE="F";uid="fe407b2d-87b8-41f1-982d-d8f07b6b370c"
WOFM01000202.1	RepeatMasker	Unknown	745740	746279	1054	-	.	ID="RND-1_FAMILY-933";TEgroup="ctg_114%7CRND-1_FAMILY-933%7C1";Tend="1314";Tstart="914";shortTE="F";uid="f5aac31f-74ea-4e2f-8dc6-1339d4f67003"
WOFM01000202.1	RepeatMasker	LTR/Pao	522391	525020	9376	-	.	ID="RND-6_FAMILY-1292";Tend="8426";Tstart="5553";shortTE="F";uid="210a50f4-2c8c-42cc-8f83-0e29bc14bea5"
WOFM01000202.1	RepeatMasker	DNA	275813	275949	696	-	.	ID="RND-5_FAMILY-4767";Tend="1051";Tstart="910";shortTE="F";uid="801fc17e-a5c2-491c-b824-867c96b9284a"
WOFM01000202.1	RepeatMasker	Unknown	608824	609264	2737	-	.	ID="RND-1_FAMILY-60";Tend="1400";Tstart="959";shortTE="F";uid="e2143a50-b6be-4a6b-8735-351701526867"
WOFM01000202.1	RepeatMasker	Unknown	60105	60489	2303	-	.	ID="RND-6_FAMILY-9161";Tend="1163";Tstart="780";shortTE="F";uid="b0f1eff4-4aa3-46e8-949b-b7b6b64b0539"
WOFM01000202.1	RepeatMasker	LINE/R2-NeSL	145733	146250	3785	-	.	ID="RND-3_FAMILY-38";Tend="1460";Tstart="927";shortTE="F";uid="e63f3449-3652-4dec-b370-b4d153dbbe82"
WOFM01000202.1	RepeatMasker	Unknown	779338	780112	4764	-	.	ID="RND-1_FAMILY-609";Tend="1625";Tstart="897";shortTE="F";uid="3e6130e0-7b2c-41c8-a385-06c83110a5d1"
WOFM01000202.1	RepeatMasker	Unknown	102459	102861	2324	-	.	ID="RND-6_FAMILY-2894";Tend="1386";Tstart="987";shortTE="F";uid="7a02efc0-2591-4f89-8650-4f36efbc6839"
WOFM01000202.1	RepeatMasker	Unknown	277643	277999	938	-	.	ID="RND-1_FAMILY-383";Tend="1349";Tstart="983";shortTE="F";uid="27668619-fae3-4a0d-9ed8-b8d98e206735"
WOFM01000202.1	RepeatMasker	LTR/Pao	525035	527315	3543	-	.	ID="RND-6_FAMILY-2687";TEgroup="ctg_114%7CRND-6_FAMILY-2687%7C1";Tend="6344";Tstart="3970";shortTE="F";uid="b320088e-ed16-4fb5-9e8a-352821b6cdb3"
WOFM01000202.1	RepeatMasker	Unknown	299060	299516	1193	-	.	ID="RND-6_FAMILY-1029";Tend="1834";Tstart="1377";shortTE="F";uid="cc11e17e-2efb-494b-b8b6-da6f4bf01d91"
WOFM01000202.1	RepeatMasker	Unknown	22906	23128	1725	-	.	ID="RND-1_FAMILY-1111";Tend="1246";Tstart="1031";shortTE="F";uid="ad6f7771-b05c-4279-9cdd-11d28da1492d"
WOFM01000202.1	RepeatMasker	LINE/Penelope	207299	207415	534	-	.	ID="RND-6_FAMILY-5286";Tend="3767";Tstart="3634";shortTE="F";uid="a0bff3a5-1452-4069-b9a6-509853ac0b74"
WOFM01000202.1	RepeatMasker	Unknown	343971	344091	483	-	.	ID="RND-2_FAMILY-36";Tend="1646";Tstart="1514";shortTE="F";uid="558e2885-293f-499f-a948-b47cc46d468c"
WOFM01000202.1	RepeatMasker	LINE/R2-NeSL	22242	22643	2436	-	.	ID="RND-3_FAMILY-38";Tend="1332";Tstart="940";shortTE="F";uid="4714e701-118c-454b-9435-21feceb111e5"
WOFM01000202.1	RepeatMasker	Unknown	186174	186280	710	-	.	ID="RND-6_FAMILY-9120";Tend="1177";Tstart="1070";shortTE="F";uid="2b829295-5b70-4f5f-8c9d-ce58c8ab4500"
WOFM01000202.1	RepeatMasker	Unknown	169149	169607	2908	-	.	ID="RND-5_FAMILY-1789";Tend="1449";Tstart="994";shortTE="F";uid="b025944e-8db1-4ee3-9ed6-7ba9900c7b82"
WOFM01000202.1	RepeatMasker	DNA/hAT-Tip100	559084	559484	1204	-	.	ID="RND-4_FAMILY-959";Tend="1336";Tstart="942";shortTE="F";uid="1494ee9e-b88e-4cc3-9b70-dc4ea895b89d"
WOFM01000202.1	RepeatMasker	Unknown	260706	261000	1522	-	.	ID="RND-1_FAMILY-58";Tend="1256";Tstart="963";shortTE="F";uid="21f248d8-3a4d-458e-829b-088f054b51d2"
WOFM01000202.1	RepeatMasker	DNA/Academ-1	727938	728095	801	-	.	ID="RND-6_FAMILY-8166";Tend="305";Tstart="151";shortTE="F";uid="d4e6c4b7-5f41-4887-be77-75aa6190fc4f"
WOFM01000202.1	RepeatMasker	Unknown	82468	83146	3736	-	.	ID="RND-6_FAMILY-1708";Tend="1597";Tstart="856";shortTE="F";uid="53800d63-ed56-48eb-8342-d43b601bd597"
WOFM01000202.1	RepeatMasker	LTR/Pao	519547	519875	1199	-	.	ID="RND-1_FAMILY-401";Tend="7926";Tstart="7587";shortTE="F";uid="01636450-4776-49c1-b31e-95c224854eba"
WOFM01000202.1	RepeatMasker	Unknown	511550	513408	14059	-	.	ID="RND-1_FAMILY-313";Tend="2693";Tstart="837";shortTE="F";uid="da946e5c-904b-48f8-b709-48cc0debdc82"
WOFM01000202.1	RepeatMasker	Unknown	328784	329346	1055	-	.	ID="RND-6_FAMILY-638";TEgroup="ctg_114%7CRND-6_FAMILY-638%7C1";Tend="1603";Tstart="943";shortTE="F";uid="feba7556-8376-43b4-9393-2c20f13519db"
WOFM01000202.1	RepeatMasker	LTR/Pao	520451	521356	1032	-	.	ID="RND-6_FAMILY-1292";TEgroup="ctg_114%7CRND-6_FAMILY-1292%7C1";Tend="10252";Tstart="8419";shortTE="F";uid="1d9ada02-ef93-45e4-966d-b12c1b29da97"
WOFM01000202.1	RepeatMasker	Unknown	628479	628640	1109	-	.	ID="RND-1_FAMILY-75";Tend="1124";Tstart="962";shortTE="F";uid="aa41fa7f-c3b1-4bbd-ae1d-7ab158d4dccc"
WOFM01000202.1	RepeatMasker	LTR/Copia	876189	881327	45413	-	.	ID="RND-6_FAMILY-3006";Tend="5957";Tstart="819";shortTE="F";uid="6dd8e199-0213-44d3-8829-22e0dc0d97d8"
WOFM01000202.1	RepeatMasker	Unknown	150704	150922	1235	-	.	ID="RND-5_FAMILY-3163";Tend="1162";Tstart="946";shortTE="F";uid="bc730563-5eba-45aa-9f8c-31c266628818"
WOFM01000202.1	RepeatMasker	DNA/Maverick	457037	457429	2938	-	.	ID="RND-6_FAMILY-698";Tend="6070";Tstart="5652";shortTE="F";uid="b4498446-9c00-4dde-b64f-06aa8ad8c4b4"
WOFM01000202.1	RepeatMasker	DNA/Academ-1	349704	350340	2962	-	.	ID="RND-4_FAMILY-1498";TEgroup="ctg_114%7CRND-4_FAMILY-1498%7C1";Tend="2255";Tstart="1132";shortTE="F";uid="62267dc9-3625-4787-b1cf-82d668337245"
WOFM01000202.1	RepeatMasker	Unknown	652	824	1048	-	.	ID="RND-1_FAMILY-75";Tend="1128";Tstart="963";shortTE="F";uid="29148bb3-aced-4bc5-9642-612e00621df7"
WOFM01000202.1	RepeatMasker	Unknown	76222	76657	3049	-	.	ID="RND-5_FAMILY-1463";Tend="1402";Tstart="942";shortTE="F";uid="562f7d48-5335-4d6d-b186-d30502aff8ab"
WOFM01000202.1	RepeatMasker	LTR/Gypsy	774853	779338	32321	-	.	ID="RND-5_FAMILY-2318";Tend="5278";Tstart="745";shortTE="F";uid="9720065e-38c4-4aca-830f-d0bce854f900"
WOFM01000202.1	RepeatMasker	LTR/Gypsy	212618	212977	616	-	.	ID="RND-1_FAMILY-115";Tend="3062";Tstart="2702";shortTE="F";uid="062b68bf-077f-4bff-9393-f54645f484b6"
WOFM01000202.1	RepeatMasker	Unknown	39091	39582	3619	-	.	ID="RND-6_FAMILY-7056";Tend="1408";Tstart="913";shortTE="F";uid="0a74998c-4ced-4280-b2ad-8e28770a801c"
WOFM01000202.1	RepeatMasker	DNA/hAT-hAT19	727560	727874	1225	-	.	ID="RND-6_FAMILY-4664";Tend="1227";Tstart="872";shortTE="F";uid="056d0c72-7e32-4972-8bac-28648cdb3142"
WOFM01000202.1	RepeatMasker	Unknown	30325	30449	643	-	.	ID="RND-3_FAMILY-213";Tend="1009";Tstart="886";shortTE="F";uid="8b0162c3-f091-4276-9dd4-2c730e23ef3f"
WOFM01000202.1	RepeatMasker	LTR/Gypsy	463161	470545	52240	-	.	ID="RND-1_FAMILY-150";Tend="8015";Tstart="514";shortTE="F";uid="400318d7-7424-4764-a52f-ead80471e2fc"
WOFM01000202.1	RepeatMasker	DNA	431293	431473	1346	-	.	ID="RND-5_FAMILY-4767";Tend="1051";Tstart="871";shortTE="F";uid="424e9834-b69f-4ab1-933a-f4b6c31eb402"
WOFM01000202.1	RepeatMasker	DNA/TcMar-Tigger	584290	584453	447	-	.	ID="RND-4_FAMILY-740";Tend="1308";Tstart="1147";shortTE="F";uid="9b092d0b-b2c7-4eaf-993a-a63460a47759"
WOFM01000202.1	RepeatMasker	DNA/Academ-1	350715	351072	2213	-	.	ID="RND-4_FAMILY-1498";Tend="1139";Tstart="781";shortTE="F";uid="bed4e6db-fbbe-48c4-a70e-c79257958ad0"
WOFM01000202.1	RepeatMasker	LTR/Gypsy	127994	128656	5278	-	.	ID="RND-6_FAMILY-2734";Tend="9237";Tstart="8574";shortTE="F";uid="39babe2c-279e-41fc-ac66-36eeeb6832f2"
WOFM01000202.1	RepeatMasker	RC/Helitron	208315	208492	1365	-	.	ID="RND-4_FAMILY-1280";Tend="1208";Tstart="1025";shortTE="F";uid="960bb926-3383-4926-9259-cb6bc72e5afa"
WOFM01000202.1	RepeatMasker	Unknown	518700	519546	5107	-	.	ID="RND-6_FAMILY-9161";Tend="1721";Tstart="786";shortTE="F";uid="614354b1-8aee-413e-9137-b073ed65242e"
WOFM01000202.1	RepeatMasker	Unknown	288974	289149	841	-	.	ID="RND-1_FAMILY-528";Tend="1129";Tstart="962";shortTE="F";uid="5cfaa5c9-e7c0-4ade-b1a5-3e7b9dd40338"
WOFM01000202.1	RepeatMasker	LTR/Gypsy	866843	868061	9389	-	.	ID="RND-6_FAMILY-1961";Tend="4108";Tstart="2893";shortTE="F";uid="5ccc6557-73e8-47e1-8c73-d354bd575ac4"
WOFM01000202.1	RepeatMasker	DNA/TcMar-Fot1	521346	522395	2265	-	.	ID="RND-6_FAMILY-8374";TEgroup="ctg_114%7CRND-6_FAMILY-8374%7C1";Tend="2016";Tstart="848";shortTE="F";uid="a2117558-26d2-4cd0-98d2-2d714dbe95ac"
WOFM01000202.1	RepeatMasker	DNA	138178	138299	569	-	.	ID="RND-5_FAMILY-3205";Tend="1203";Tstart="1074";shortTE="F";uid="50bd71d3-a070-42d7-85ef-6905f9ddc1dc"
WOFM01000202.1	RepeatMasker	Unknown	508500	509334	2526	-	.	ID="RND-1_FAMILY-10";Tend="1847";Tstart="1309";shortTE="F";uid="d23f4a6a-d276-4541-8a06-3bbb4a1211cd"
WOFM01000202.1	RepeatMasker	DNA/TcMar-Mariner	343768	343934	467	-	.	ID="RND-6_FAMILY-9025";Tend="1626";Tstart="1483";shortTE="F";uid="5f7b0e18-e8f0-46a7-a957-9e05edb4bfd9"
WOFM01000202.1	RepeatMasker	DNA/CMC-Transib	452158	452698	2318	-	.	ID="RND-4_FAMILY-1691";Tend="1519";Tstart="909";shortTE="F";uid="9b076544-8b7b-4b12-893f-408594ec9b6c"
WOFM01000202.1	RepeatMasker	Unknown	593996	594649	2005	-	.	ID="RND-2_FAMILY-36";Tend="1670";Tstart="598";shortTE="F";uid="caa3b5ba-0c74-461d-a493-af7a426a9b72"
WOFM01000202.1	RepeatMasker	Unknown	682509	682800	1989	-	.	ID="RND-1_FAMILY-169";Tend="1265";Tstart="979";shortTE="F";uid="9acc29ef-c294-488e-96ac-dda885f83551"
WOFM01000202.1	RepeatMasker	Unknown	227869	228014	622	-	.	ID="RND-1_FAMILY-8";Tend="1143";Tstart="977";shortTE="F";uid="cc2107ae-6f8b-438c-aeea-3517d6a28f1b"
WOFM01000202.1	RepeatMasker	DNA/hAT-Tip100	540130	540612	3602	-	.	ID="RND-5_FAMILY-679";Tend="1461";Tstart="974";shortTE="F";uid="9493e0ea-8952-46a6-ba47-b31f256b7936"
WOFM01000202.1	RepeatMasker	Unknown	634830	635144	2164	-	.	ID="RND-6_FAMILY-2831";Tend="1228";Tstart="906";shortTE="F";uid="509e9c52-97c1-49bc-9ca3-876beedf414a"
WOFM01000202.1	RepeatMasker	Unknown	77150	78988	15172	-	.	ID="RND-5_FAMILY-5862";Tend="2723";Tstart="886";shortTE="F";uid="84270915-7386-410b-aec6-765d07901a61"
WOFM01000202.1	RepeatMasker	DNA/hAT-Blackjack	331311	331603	1028	-	.	ID="RND-5_FAMILY-3276";Tend="976";Tstart="694";shortTE="F";uid="511d3982-2a0f-462f-b541-ccd9af2a20c7"
WOFM01000202.1	RepeatMasker	Unknown	719145	719287	912	-	.	ID="RND-4_FAMILY-84";Tend="1878";Tstart="1738";shortTE="F";uid="d79e9023-9cf7-49c5-bad0-dce71e4d207e"
WOFM01000202.1	RepeatMasker	LTR/Gypsy	130266	130992	3033	-	.	ID="RND-1_FAMILY-23";Tend="4595";Tstart="3878";shortTE="F";uid="7d9bd0d6-4b22-4fb6-8551-7a1681c355ef"
WOFM01000202.1	RepeatMasker	Unknown	497040	497196	1020	-	.	ID="RND-5_FAMILY-1005";Tend="1360";Tstart="1208";shortTE="F";uid="0c5b3481-b93e-4454-8de0-ea8065eefdad"
WOFM01000202.1	RepeatMasker	Unknown	643267	643558	1699	-	.	ID="RND-1_FAMILY-328";Tend="1284";Tstart="996";shortTE="F";uid="b621c698-6ba4-45f6-b0de-e259f0a9329c"
WOFM01000202.1	RepeatMasker	Unknown	27159	27553	814	-	.	ID="RND-5_FAMILY-1023";Tend="1467";Tstart="1077";shortTE="F";uid="320b037f-7ccd-4555-8cf2-fadfb9af2f46"
WOFM01000202.1	RepeatMasker	Unknown	589634	589878	1486	-	.	ID="RND-1_FAMILY-1040";Tend="1165";Tstart="885";shortTE="F";uid="14a89329-4a93-48fb-bf21-562a97a4f333"
WOFM01000202.1	RepeatMasker	Unknown	760038	760330	2052	-	.	ID="RND-1_FAMILY-58";Tend="1254";Tstart="965";shortTE="F";uid="f5c6e6cb-8e10-475d-a6f6-2ccff7138606"
WOFM01000202.1	RepeatMasker	Unknown	746822	747492	2838	-	.	ID="RND-1_FAMILY-959";Tend="1386";Tstart="735";shortTE="F";uid="dd505eca-65d3-4e52-a7aa-d4ed876152b5"
WOFM01000202.1	RepeatMasker	LTR/Copia	721611	726105	32652	-	.	ID="RND-4_FAMILY-542";Tend="4937";Tstart="429";shortTE="F";uid="398e1685-38fb-4608-8332-24a1d2e78b76"
WOFM01000202.1	RepeatMasker	DNA/Ginger-2	251590	252092	1091	-	.	ID="RND-4_FAMILY-388";Tend="1356";Tstart="827";shortTE="F";uid="32c7bc0a-e906-45fb-a7d6-a849295018dd"
WOFM01000202.1	RepeatMasker	Unknown	188791	188945	601	-	.	ID="RND-1_FAMILY-338";Tend="1216";Tstart="1052";shortTE="F";uid="2047a143-8eae-4928-942e-4e0be019a79e"
WOFM01000202.1	RepeatMasker	DNA/Academ-1	225782	226439	2127	-	.	ID="RND-5_FAMILY-1102";Tend="1181";Tstart="475";shortTE="F";uid="ee57906a-b1da-4d21-b762-6f43228d802c"
WOFM01000202.1	RepeatMasker	Unknown	150916	151055	609	-	.	ID="RND-2_FAMILY-36";Tend="945";Tstart="792";shortTE="F";uid="1fe16b2b-bafb-4b3c-a2be-e7c074f509d9"
WOFM01000202.1	RepeatMasker	Unknown	726199	726374	915	-	.	ID="RND-5_FAMILY-3224";Tend="1117";Tstart="939";shortTE="F";uid="9b629d65-c5d5-4e1e-82f1-37e370997373"
WOFM01000202.1	RepeatMasker	Unknown	340140	340923	1212	-	.	ID="RND-4_FAMILY-2537";Tend="2090";Tstart="1171";shortTE="F";uid="ca16efab-4f2c-463f-b399-c1450a0160b5"
WOFM01000202.1	RepeatMasker	Unknown	228427	228588	642	-	.	ID="RND-5_FAMILY-4056";Tend="1175";Tstart="983";shortTE="F";uid="2b9ae170-f2d4-4386-88fa-759a1ce29244"
WOFM01000202.1	RepeatMasker	LTR/Gypsy	326724	327138	2938	-	.	ID="RND-1_FAMILY-898";Tend="871";Tstart="473";shortTE="F";uid="ae588272-de0a-4f07-8ad2-63b7799d7c6b"
WOFM01000202.1	RepeatMasker	LTR/Gypsy	1122	1676	1682	-	.	ID="RND-5_FAMILY-1334";Tend="735";Tstart="197";shortTE="F";uid="c7e849ca-0db2-4dc3-a7df-e2367f5705de"
WOFM01000202.1	RepeatMasker	DNA/TcMar-Mariner	15138	15344	540	-	.	ID="RND-5_FAMILY-138";Tend="2066";Tstart="1862";shortTE="F";uid="3bfc96c2-0ae6-4512-9a88-a4d682feec50"
WOFM01000202.1	RepeatMasker	Unknown	288562	288698	521	-	.	ID="RND-1_FAMILY-528";Tend="1524";Tstart="1362";shortTE="F";uid="2f961e73-e6e8-4568-82f3-a3dcfcbbb7a0"
WOFM01000202.1	RepeatMasker	Unknown	91105	91360	1562	-	.	ID="RND-5_FAMILY-5825";Tend="993";Tstart="718";shortTE="F";uid="b897afca-d66d-4989-aadf-e94c775f49f4"
WOFM01000202.1	RepeatMasker	Unknown	718295	718544	579	-	.	ID="RND-5_FAMILY-1289";Tend="1223";Tstart="898";shortTE="F";uid="32dc7594-b3e1-40ff-9cab-da05f9261416"
WOFM01000202.1	RepeatMasker	Unknown	720462	721663	5562	-	.	ID="RND-1_FAMILY-2";Tend="2464";Tstart="1090";shortTE="F";uid="c3f5036e-eb56-420a-abf8-1709140ef914"
WOFM01000202.1	RepeatMasker	DNA	258731	258892	1007	-	.	ID="RND-5_FAMILY-4767";Tend="1043";Tstart="887";shortTE="F";uid="4bf153d0-5f6b-4c66-b451-df6b1986bd22"
WOFM01000202.1	RepeatMasker	Unknown	428829	429177	1953	-	.	ID="RND-3_FAMILY-764";Tend="1283";Tstart="901";shortTE="F";uid="17a8b245-5651-474f-8d46-5d92e8eb889c"
WOFM01000202.1	RepeatMasker	Unknown	803332	803676	847	-	.	ID="RND-6_FAMILY-14429";Tend="1098";Tstart="779";shortTE="F";uid="354d0f4f-69b4-4bb3-ac32-697ddcf1aabd"
WOFM01000202.1	RepeatMasker	Unknown	122793	123036	1715	-	.	ID="RND-1_FAMILY-338";Tend="1218";Tstart="975";shortTE="F";uid="bd8aca26-aa4f-429b-9c30-d2f0828b52dc"
WOFM01000202.1	RepeatMasker	DNA/P	3442	13237	59913	-	.	ID="RND-1_FAMILY-762";Tend="10646";Tstart="821";shortTE="F";uid="43c66311-3c3a-44d4-9361-e8e87295eb26"
WOFM01000202.1	RepeatMasker	Unknown	504219	504520	1823	-	.	ID="RND-1_FAMILY-670";Tend="1280";Tstart="940";shortTE="F";uid="00269481-2195-4e73-b6d7-a69c37acf508"
WOFM01000202.1	RepeatMasker	Unknown	760599	760825	1635	-	.	ID="RND-4_FAMILY-492";Tend="1185";Tstart="948";shortTE="F";uid="d0371558-d0c3-4a08-911c-2b077d015931"
WOFM01000202.1	RepeatMasker	DNA	67070	67239	1113	-	.	ID="RND-5_FAMILY-4767";Tend="1047";Tstart="875";shortTE="F";uid="2702d6c7-1ca6-4e76-80c9-77ae6d864701"
WOFM01000202.1	RepeatMasker	LTR/Gypsy	163736	165674	15951	-	.	ID="RND-1_FAMILY-503";Tend="7139";Tstart="5202";shortTE="F";uid="61fca942-a9b6-4766-bb8e-d174e28021df"
WOFM01000202.1	RepeatMasker	Unknown	86762	87381	3533	-	.	ID="RND-5_FAMILY-5825";Tend="1588";Tstart="984";shortTE="F";uid="6cb5ba94-e4ae-4b0d-8327-03ce344795cb"
WOFM01000202.1	RepeatMasker	Unknown	72673	72966	1468	-	.	ID="RND-2_FAMILY-36";Tend="1058";Tstart="763";shortTE="F";uid="75d9a599-8d1b-4d9b-a47b-9a0edb871d8e"
WOFM01000202.1	RepeatMasker	Unknown	106973	107096	652	-	.	ID="RND-1_FAMILY-287";Tend="1826";Tstart="1342";shortTE="F";uid="d81cee6d-f1e8-4ed8-8b3b-4787ceeb0a37"
WOFM01000202.1	RepeatMasker	Unknown	619614	619835	1507	-	.	ID="RND-1_FAMILY-117";Tend="1227";Tstart="1003";shortTE="F";uid="a95482e5-f7b1-454d-92b2-21ca6519cd83"
WOFM01000202.1	RepeatMasker	DNA/Kolobok-T2	821928	822406	2637	-	.	ID="RND-1_FAMILY-16";Tend="517";Tstart="39";shortTE="F";uid="768bf35a-8d8a-456a-ab9c-6a8a083ebc6e"
WOFM01000202.1	RepeatMasker	DNA	226541	226953	1287	-	.	ID="RND-5_FAMILY-3205";Tend="1227";Tstart="773";shortTE="F";uid="f0b67b03-51ba-4c1d-b738-a51cd6d3c2c5"
WOFM01000202.1	RepeatMasker	RC/Helitron	404396	404556	584	-	.	ID="RND-6_FAMILY-4557";Tend="833";Tstart="666";shortTE="F";uid="54d14229-d7a9-48c8-8d54-f519378e35fd"
WOFM01000202.1	RepeatMasker	Unknown	426244	426688	2924	-	.	ID="RND-1_FAMILY-60";Tend="1407";Tstart="955";shortTE="F";uid="b26a59ff-9b7f-49a1-8a85-3183be548987"
WOFM01000202.1	RepeatMasker	LINE/CR1	209830	210459	867	-	.	ID="RND-6_FAMILY-7490";Tend="2702";Tstart="2058";shortTE="F";uid="3b85ea44-70db-4ebf-a128-9b124c2c408c"
WOFM01000202.1	RepeatMasker	LTR/Gypsy	719353	719762	2441	-	.	ID="RND-5_FAMILY-1656";Tend="1376";Tstart="965";shortTE="F";uid="1466257f-cb9b-4860-a7d5-6900942f3447"
WOFM01000202.1	RepeatMasker	Unknown	353102	353250	1005	-	.	ID="RND-4_FAMILY-2362";Tend="1010";Tstart="860";shortTE="F";uid="bf757435-3202-490c-b1fc-115d4c70b51a"
WOFM01000202.1	RepeatMasker	Unknown	625766	626098	1466	-	.	ID="RND-6_FAMILY-9161";Tend="1619";Tstart="1291";shortTE="F";uid="3f7d1a9e-b90f-4412-b4c8-af07a916ad47"
WOFM01000202.1	RepeatMasker	Unknown	144417	144571	1107	-	.	ID="RND-1_FAMILY-75";Tend="1124";Tstart="970";shortTE="F";uid="59464339-bf9b-47ca-b12a-5ab5cba50aa0"
WOFM01000202.1	RepeatMasker	Unknown	545956	546726	2620	-	.	ID="RND-6_FAMILY-1182";Tend="1790";Tstart="1015";shortTE="F";uid="2a7484d9-6d3b-439a-9496-aac68686a91b"
WOFM01000202.1	RepeatMasker	LTR/Pao	728088	732030	34303	-	.	ID="RND-6_FAMILY-6710";Tend="4431";Tstart="425";shortTE="F";uid="47fc7af8-c127-44e6-a1ef-3c742808c9ef"
WOFM01000202.1	RepeatMasker	LTR/Gypsy	397961	398220	1475	-	.	ID="RND-6_FAMILY-789";Tend="1099";Tstart="842";shortTE="F";uid="79506760-5526-4fc7-b6fb-27d80b63505f"
WOFM01000202.1	RepeatMasker	LTR/Copia	684622	685398	6483	-	.	ID="RND-6_FAMILY-3006";Tend="5961";Tstart="5187";shortTE="F";uid="f69b4a98-9d05-4643-82ad-ff8d713e3399"
WOFM01000202.1	RepeatMasker	LTR/Gypsy	393342	394695	9100	-	.	ID="RND-1_FAMILY-11";Tend="2181";Tstart="834";shortTE="F";uid="f98d3e0e-f05a-4d2f-a98e-a61cef7cbbde"
WOFM01000202.1	RepeatMasker	LTR/Gypsy	439166	446126	54252	-	.	ID="RND-6_FAMILY-550";Tend="7776";Tstart="737";shortTE="F";uid="d6667401-ff3d-4308-850f-a9746991cb02"
WOFM01000202.1	RepeatMasker	DNA/Kolobok-T2	611384	613085	6933	-	.	ID="RND-1_FAMILY-15";Tend="3373";Tstart="1654";shortTE="F";uid="723c29a1-5eb4-484a-a081-cbe26238b8db"
WOFM01000202.1	RepeatMasker	Unknown	251134	251263	670	-	.	ID="RND-1_FAMILY-387";Tend="1408";Tstart="1281";shortTE="F";uid="daa4cd5b-a700-4499-b8f6-191216878ac7"
WOFM01000202.1	RepeatMasker	Unknown	169723	169988	402	-	.	ID="TE-X-4_NVI";Tend="910";Tstart="647";shortTE="F";uid="384b5c2f-e993-4ab1-a3dd-f19c0182aa7e"
WOFM01000202.1	RepeatMasker	Unknown	160027	160196	1051	-	.	ID="RND-6_FAMILY-902";Tend="1107";Tstart="937";shortTE="F";uid="2e7cbe3d-ffb2-4877-b59d-3aee4f262a73"
WOFM01000202.1	RepeatMasker	Unknown	395601	395754	1096	-	.	ID="RND-1_FAMILY-75";Tend="1125";Tstart="970";shortTE="F";uid="25055f92-ea61-43dc-b0b7-6f85f5308037"
WOFM01000202.1	RepeatMasker	DNA	304490	304829	2972	-	.	ID="RND-1_FAMILY-560";Tend="1278";Tstart="939";shortTE="F";uid="08861a6f-8cfe-44fa-95f7-f482818274c8"
WOFM01000202.1	RepeatMasker	Unknown	141374	141764	1206	-	.	ID="RND-6_FAMILY-2894";Tend="1944";Tstart="1497";shortTE="F";uid="0dcec840-bd17-45be-893d-8a1fd3818750"
WOFM01000202.1	RepeatMasker	Unknown	311	645	1138	-	.	ID="RND-1_FAMILY-34";Tend="1799";Tstart="1480";shortTE="F";uid="e8a979d2-2a46-419c-889c-15d83d30ef39"
WOFM01000202.1	RepeatMasker	Unknown	246087	246370	1364	-	.	ID="RND-1_FAMILY-387";Tend="1700";Tstart="1401";shortTE="F";uid="b6061621-1401-4593-85d9-6aa6a0699dd1"
WOFM01000202.1	RepeatMasker	Unknown	530312	530625	688	-	.	ID="RND-6_FAMILY-1291";Tend="920";Tstart="603";shortTE="F";uid="8ba28410-d874-4b3b-909b-29159275e9dc"
WOFM01000202.1	RepeatMasker	LTR/Copia	875528	875931	3250	-	.	ID="RND-1_FAMILY-643";Tend="1052";Tstart="646";shortTE="F";uid="a9325255-9afa-4225-8618-f222d5bb872c"
WOFM01000202.1	RepeatMasker	Unknown	361143	361394	1650	-	.	ID="RND-4_FAMILY-1923";Tend="1223";Tstart="970";shortTE="F";uid="00c1b5ef-06e6-4660-a1fd-0ac06c025037"
WOFM01000202.1	RepeatMasker	LTR/Copia	644373	648339	9427	-	.	ID="RND-3_FAMILY-470";TEgroup="ctg_114%7CRND-3_FAMILY-470%7C1";Tend="7827";Tstart="775";shortTE="F";uid="03f87659-2ff5-49bb-bcac-7b48fe866892"
WOFM01000202.1	RepeatMasker	LTR/Gypsy	239560	241642	16437	-	.	ID="RND-5_FAMILY-2269";Tend="2881";Tstart="798";shortTE="F";uid="8ec8b90c-1934-44d9-b591-1049f4f023a7"
WOFM01000202.1	RepeatMasker	RC/Helitron	223159	223445	1943	-	.	ID="RND-5_FAMILY-2792";Tend="1826";Tstart="1541";shortTE="F";uid="9d3b4535-446f-44c4-a435-e989e13c05e0"
WOFM01000202.1	RepeatMasker	Unknown	132670	133885	9530	-	.	ID="RND-6_FAMILY-2281";Tend="2054";Tstart="810";shortTE="F";uid="fc6209ec-1a6f-4040-87ec-30ecc7edf382"
WOFM01000202.1	RepeatMasker	Unknown	1998	3062	8042	-	.	ID="RND-1_FAMILY-1139";Tend="1936";Tstart="887";shortTE="F";uid="117092bb-e431-44f5-afa9-9861c8889e09"
WOFM01000202.1	RepeatMasker	Unknown	125740	126176	755	-	.	ID="RND-1_FAMILY-27";Tend="1212";Tstart="763";shortTE="F";uid="e68880ba-6a87-4382-97d7-433f6d023303"
WOFM01000202.1	RepeatMasker	DNA/hAT-Tip100	780522	780632	547	-	.	ID="RND-4_FAMILY-959";Tend="1270";Tstart="1149";shortTE="F";uid="065aea3e-ece1-4ab4-a094-43489a321f4c"
WOFM01000202.1	RepeatMasker	Unknown	828077	828375	1557	-	.	ID="RND-6_FAMILY-9161";Tend="1742";Tstart="1465";shortTE="F";uid="68127176-7ace-4234-8de7-c23b9909ec67"
WOFM01000202.1	RepeatMasker	DNA/Academ-1	35828	37140	6200	-	.	ID="rnd-4_family-1498";Tend="2256";Tstart="757";shortTE="F";uid="82a205f3-7c7b-4e93-9120-865ccc74e438"
WOFM01000202.1	RepeatMasker	Unknown	456754	456950	1189	-	.	ID="RND-1_FAMILY-328";Tend="1284";Tstart="1087";shortTE="F";uid="847da2cd-324a-41fa-8852-a08e214bf6d4"
WOFM01000202.1	RepeatMasker	Unknown	570239	570446	768	-	.	ID="RND-1_FAMILY-159";Tend="1633";Tstart="1411";shortTE="F";uid="304d29d1-bfc6-46e5-8e24-20175438bbfb"
WOFM01000202.1	RepeatMasker	Unknown	21654	21858	1229	-	.	ID="RND-5_FAMILY-1933";Tend="1295";Tstart="1091";shortTE="F";uid="6ec0ca29-f5c2-493d-8507-065e4b890b67"
WOFM01000202.1	RepeatMasker	LTR/Pao	601728	602033	2358	-	.	ID="RND-1_FAMILY-28";Tend="1402";Tstart="1086";shortTE="F";uid="c4f9f53a-2532-4d4b-b5bd-ef8712573535"
WOFM01000202.1	RepeatMasker	Unknown	676368	676692	2032	-	.	ID="RND-5_FAMILY-1247";Tend="1214";Tstart="899";shortTE="F";uid="fdbcc58c-3c10-4f99-b194-a62b51e7334e"
WOFM01000202.1	RepeatMasker	DNA/hAT-Tip100	850801	850938	747	-	.	ID="RND-4_FAMILY-959";Tend="1275";Tstart="1138";shortTE="F";uid="f9b96bc1-b112-43f7-b978-e3a531afad8e"
WOFM01000202.1	RepeatMasker	DNA/hAT-Blackjack	302238	302500	1082	-	.	ID="RND-5_FAMILY-3276";Tend="950";Tstart="694";shortTE="F";uid="ca54d1c6-07a2-4b15-a83a-738082966bc0"
WOFM01000202.1	RepeatMasker	Unknown	574415	574929	2271	-	.	ID="RND-5_FAMILY-177";Tend="1478";Tstart="926";shortTE="F";uid="ccdca51c-22bb-41d0-a167-a1c3b90b99a3"
WOFM01000202.1	RepeatMasker	Unknown	780147	780455	2429	-	.	ID="RND-6_FAMILY-1824";Tend="1266";Tstart="956";shortTE="F";uid="bcfad54d-2884-45e2-9789-93618362ef0b"
WOFM01000202.1	RepeatMasker	DNA/TcMar-Tigger	577676	577846	596	-	.	ID="RND-4_FAMILY-740";Tend="1337";Tstart="1156";shortTE="F";uid="992e4011-d752-44b6-b8fd-982890d6f051"
WOFM01000202.1	RepeatMasker	LTR/Gypsy	314644	320929	38454	-	.	ID="RND-1_FAMILY-378";Tend="11452";Tstart="5169";shortTE="F";uid="f9321013-4ae3-4aaa-9fc5-835aecd50cee"
WOFM01000202.1	RepeatMasker	Unknown	252580	253283	3593	-	.	ID="RND-6_FAMILY-1481";Tend="1645";Tstart="879";shortTE="F";uid="f7b7c551-e0b7-4254-9774-03a418f5bf08"
WOFM01000202.1	RepeatMasker	DNA/Sola-1	600098	600478	463	-	.	ID="RND-5_FAMILY-2465";Tend="1712";Tstart="1336";shortTE="F";uid="09c39f14-7be3-44c4-b80d-17d9501297d3"
WOFM01000202.1	RepeatMasker	Unknown	84570	84745	909	-	.	ID="RND-6_FAMILY-1182";Tend="1776";Tstart="1610";shortTE="F";uid="b6607e19-8293-4593-bbce-7453f874b8a2"
WOFM01000202.1	RepeatMasker	Unknown	642849	643163	2016	-	.	ID="RND-6_FAMILY-80";Tend="1277";Tstart="914";shortTE="F";uid="0c3d1122-c136-4847-bd8b-c69d55feb034"
WOFM01000202.1	RepeatMasker	DNA/Academ-1	32418	33042	3844	-	.	ID="RND-1_FAMILY-579";Tend="1802";Tstart="1171";shortTE="F";uid="f7618738-49db-4781-b010-f55868dbe7b5"
WOFM01000202.1	RepeatMasker	DNA/hAT-Tip100	579211	579494	469	-	.	ID="RND-4_FAMILY-1429";TEgroup="ctg_114%7CRND-4_FAMILY-1429%7C1";Tend="1314";Tstart="913";shortTE="F";uid="1f5087c5-c27d-47c0-a628-db9c74ec3b27"
WOFM01000202.1	RepeatMasker	LTR/Gypsy	128895	130281	4491	-	.	ID="RND-1_FAMILY-115";Tend="5461";Tstart="4045";shortTE="F";uid="d0fd18a2-46d4-4b07-8164-656237e506d3"
WOFM01000202.1	RepeatMasker	Unknown	482151	483046	2285	-	.	ID="RND-6_FAMILY-2894";Tend="1792";Tstart="932";shortTE="F";uid="917fc0a4-691e-42c8-8d8f-aee0f15888e9"
WOFM01000202.1	RepeatMasker	Unknown	48264	48380	986	-	.	ID="RND-1_FAMILY-247";Tend="1334";Tstart="1218";shortTE="F";uid="91b81e04-b889-4bb3-8043-f3456a64d2e8"
WOFM01000202.1	RepeatMasker	Unknown	43518	43632	894	-	.	ID="RND-6_FAMILY-248";Tend="1097";Tstart="974";shortTE="F";uid="50d3dfcb-85df-4c6e-8dca-f273ff80a9e3"
WOFM01000202.1	RepeatMasker	DNA	207665	207786	912	-	.	ID="RND-1_FAMILY-134";Tend="1159";Tstart="1036";shortTE="F";uid="5d7eb4e4-38cc-483d-b7e1-39d23b0154ea"
WOFM01000202.1	RepeatMasker	LTR/Gypsy	203994	204246	638	-	.	ID="RND-1_FAMILY-346";Tend="580";Tstart="342";shortTE="F";uid="6e087fa0-7686-4122-b2f8-bcc29466bf20"
WOFM01000202.1	RepeatMasker	DNA/TcMar-Mariner	828584	828906	890	-	.	ID="RND-6_FAMILY-9025";Tend="1601";Tstart="1295";shortTE="F";uid="ef636e6e-2f27-4dbc-99fd-63bc85004cd3"
WOFM01000202.1	RepeatMasker	Unknown	375298	375584	2294	-	.	ID="RND-1_FAMILY-562";Tend="1191";Tstart="904";shortTE="F";uid="8b0eb875-8877-47fe-941f-bf9e4193e3b5"
WOFM01000202.1	RepeatMasker	Unknown	102857	103383	2921	-	.	ID="RND-1_FAMILY-39";Tend="1590";Tstart="1005";shortTE="F";uid="9a666118-d248-4d90-96ce-7f39a91ae1af"
WOFM01000202.1	RepeatMasker	Unknown	551278	552274	3488	-	.	ID="RND-6_FAMILY-6082";Tend="2135";Tstart="329";shortTE="F";uid="e8613f06-5323-42e4-bafb-b1c1bac01bad"
WOFM01000202.1	RepeatMasker	Unknown	355003	356626	10940	-	.	ID="RND-1_FAMILY-2";Tend="2466";Tstart="745";shortTE="F";uid="bbbb2ae7-d6fd-416b-93e8-c7a3c61f0916"
WOFM01000202.1	RepeatMasker	LTR/Gypsy	875105	875540	3653	-	.	ID="RND-1_FAMILY-188";Tend="677";Tstart="242";shortTE="F";uid="8000bb91-7205-47b4-812f-fbace5225c96"
WOFM01000202.1	RepeatMasker	Unknown	259477	259636	729	-	.	ID="RND-4_FAMILY-986";Tend="1197";Tstart="1025";shortTE="F";uid="1478c4ad-93b4-433d-82a2-5168fc3e764b"
WOFM01000202.1	RepeatMasker	DNA/Kolobok-E	136648	137177	3198	-	.	ID="RND-1_FAMILY-700";Tend="1497";Tstart="922";shortTE="F";uid="216225dc-ba36-409e-9c4f-1c65db031980"
WOFM01000202.1	RepeatMasker	Unknown	570775	571152	2678	-	.	ID="RND-6_FAMILY-9194";Tend="1353";Tstart="976";shortTE="F";uid="7b4e20be-dee7-402c-90f3-18d667fa2318"
WOFM01000202.1	RepeatMasker	Unknown	811639	812101	2982	-	.	ID="RND-6_FAMILY-1373";Tend="1626";Tstart="1144";shortTE="F";uid="ec1f8c2d-692d-466b-b221-f267e4b5cd59"
WOFM01000202.1	RepeatMasker	Unknown	532369	532979	2550	-	.	ID="RND-3_FAMILY-565";Tend="1477";Tstart="947";shortTE="F";uid="18068ec3-e27e-46bd-8cfb-116b48e8a20a"
WOFM01000202.1	RepeatMasker	Unknown	576067	576219	1167	-	.	ID="RND-1_FAMILY-884";Tend="1244";Tstart="1095";shortTE="F";uid="3bcd869a-5d9f-44aa-869e-f6354dac22d4"
WOFM01000202.1	RepeatMasker	LTR/Gypsy	492906	493374	3971	-	.	ID="RND-1_FAMILY-226";Tend="7714";Tstart="7246";shortTE="F";uid="073dba50-b202-4933-aca8-1546c1144756"
WOFM01000202.1	RepeatMasker	Unknown	243452	243617	961	-	.	ID="RND-1_FAMILY-247";Tend="1347";Tstart="1193";shortTE="F";uid="9272569c-7dfe-440b-a4ea-cdb73da28d09"
WOFM01000202.1	RepeatMasker	DNA/Maverick	470949	475036	22488	-	.	ID="RND-6_FAMILY-5770";Tend="4129";Tstart="74";shortTE="F";uid="cf936c57-a38a-4911-8249-6b7347785610"
WOFM01000202.1	RepeatMasker	DNA/Kolobok-T2?	571466	571937	1823	-	.	ID="RND-1_FAMILY-62";Tend="1457";Tstart="985";shortTE="F";uid="1bc0701f-d795-4db8-aaab-5cd2a2a568bb"
WOFM01000202.1	RepeatMasker	Unknown	619051	619573	2203	-	.	ID="RND-2_FAMILY-36";Tend="1646";Tstart="1113";shortTE="F";uid="82b2a10d-19d4-4fa0-9e73-599f30bdd070"
WOFM01000202.1	RepeatMasker	Unknown	96868	97397	431	-	.	ID="RND-1_FAMILY-778";TEgroup="ctg_114%7CRND-1_FAMILY-778%7C1";Tend="1943";Tstart="812";shortTE="T";uid="91afe340-f86e-490c-8309-c3b764e3f5c2"
WOFM01000202.1	RepeatMasker	LTR/Gypsy	851726	852087	2908	-	.	ID="RND-5_FAMILY-3051";Tend="5354";Tstart="4992";shortTE="F";uid="50e1098d-daa3-4122-bb2a-01a83354d8ee"
WOFM01000202.1	RepeatMasker	Unknown	417650	417783	737	-	.	ID="RND-5_FAMILY-784";Tend="1631";Tstart="1495";shortTE="F";uid="0cc58111-a53a-41a1-8b98-e057bc2cf06e"
WOFM01000202.1	RepeatMasker	Unknown	296418	296577	910	-	.	ID="RND-1_FAMILY-247";Tend="1355";Tstart="1197";shortTE="F";uid="63f5ea27-7f1a-459b-a748-60fc18507862"
WOFM01000202.1	RepeatMasker	Unknown	89453	90294	1377	-	.	ID="RND-6_FAMILY-4502";TEgroup="ctg_114%7CRND-6_FAMILY-4502%7C1";Tend="4566";Tstart="657";shortTE="F";uid="3049201d-1bbe-4530-b559-f0e8c37f6229"
WOFM01000202.1	RepeatMasker	Unknown	616655	618279	7284	-	.	ID="RND-6_FAMILY-821";TEgroup="ctg_114%7CRND-6_FAMILY-821%7C1";Tend="1660";Tstart="149";shortTE="F";uid="8ab95a50-dcf1-4420-a159-8a7fafebd512"
WOFM01000202.1	RepeatMasker	LTR/Pao	528737	529219	873	-	.	ID="RND-6_FAMILY-2687";Tend="2207";Tstart="1723";shortTE="F";uid="14bf4b9f-effe-41a7-8cd1-92851e9b399d"
WOFM01000202.1	RepeatMasker	Unknown	137348	137650	1368	-	.	ID="RND-6_FAMILY-3446";Tend="1054";Tstart="786";shortTE="F";uid="caca5912-3d7b-4661-9a83-5dfaff6e7051"
WOFM01000202.1	RepeatMasker	Unknown	42725	43282	4318	-	.	ID="RND-6_FAMILY-248";Tend="1668";Tstart="1082";shortTE="F";uid="bc8a3f00-eb35-4883-bed8-ceeb4fbae332"
WOFM01000202.1	RepeatMasker	DNA/Academ-1	895998	896302	1741	-	.	ID="RND-4_FAMILY-1498";Tend="1257";Tstart="948";shortTE="F";uid="9d9a11d6-4c8f-47d4-a528-b0991d67ac0d"
WOFM01000202.1	RepeatMasker	Unknown	255201	255350	949	-	.	ID="RND-1_FAMILY-534";Tend="1071";Tstart="906";shortTE="F";uid="06a2307e-1863-415d-af65-e830151696d9"
WOFM01000202.1	RepeatMasker	Unknown	297526	297714	1073	-	.	ID="RND-1_FAMILY-978";Tend="1248";Tstart="1068";shortTE="F";uid="170e8487-da2f-4d77-875c-3aa2ecd7a8cc"
WOFM01000202.1	RepeatMasker	Unknown	824639	824860	1238	-	.	ID="RND-4_FAMILY-305";Tend="1145";Tstart="919";shortTE="F";uid="3a2689e0-5cfa-46c0-abf7-56f81533c442"
WOFM01000202.1	RepeatMasker	RC/Helitron	224464	225346	667	-	.	ID="RND-5_FAMILY-2792";TEgroup="ctg_114%7CRND-5_FAMILY-2792%7C1";Tend="1539";Tstart="813";shortTE="F";uid="cbc50837-2151-4897-90c3-8837ca970954"
WOFM01000202.1	RepeatMasker	Unknown	114621	115032	2865	-	.	ID="RND-1_FAMILY-684";Tend="1337";Tstart="927";shortTE="F";uid="29ee5daa-0eee-4e7b-a8bb-2a194982f8ab"
WOFM01000202.1	RepeatMasker	Unknown	825234	825766	2878	-	.	ID="RND-1_FAMILY-195";Tend="1493";Tstart="931";shortTE="F";uid="d42db529-628c-470a-ae2d-7bfc31c67789"
WOFM01000202.1	RepeatMasker	Unknown	384433	384552	681	-	.	ID="RND-4_FAMILY-1509";Tend="1053";Tstart="934";shortTE="F";uid="7747c47b-1660-43ca-b4e9-bd5b69fd563c"
WOFM01000202.1	RepeatMasker	Unknown	350415	350668	1041	-	.	ID="RND-4_FAMILY-282";Tend="1208";Tstart="937";shortTE="F";uid="abda9d34-675b-4c27-9325-7ead3aa21700"
WOFM01000202.1	RepeatMasker	DNA/Crypton-I	580536	581054	2905	-	.	ID="RND-1_FAMILY-337";Tend="1426";Tstart="882";shortTE="F";uid="0a37488f-2c3e-40eb-b892-6ccf986829a7"
WOFM01000202.1	RepeatMasker	Unknown	422167	422605	684	-	.	ID="RND-4_FAMILY-454";TEgroup="ctg_114%7CRND-4_FAMILY-454%7C1";Tend="2281";Tstart="1135";shortTE="F";uid="021b5f51-ee39-4d3e-a313-358ed38b48a7"
WOFM01000202.1	RepeatMasker	Unknown	79572	80243	2992	-	.	ID="RND-6_FAMILY-1182";Tend="1768";Tstart="937";shortTE="F";uid="462f815d-9e2a-4c33-bbe4-e0f6b0be825d"
WOFM01000202.1	RepeatMasker	Unknown	633391	633512	406	-	.	ID="RND-5_FAMILY-6275";Tend="1983";Tstart="1870";shortTE="F";uid="47cd61f3-d19d-424c-8107-022bfa42a4d8"
WOFM01000202.1	RepeatMasker	Unknown	574996	575248	1055	-	.	ID="RND-4_FAMILY-455";Tend="1271";Tstart="995";shortTE="F";uid="3eab3d90-868a-442a-a54b-9a29c1d0d5db"
WOFM01000202.1	RepeatMasker	Unknown	138975	139203	925	-	.	ID="RND-4_FAMILY-1521";Tend="1153";Tstart="916";shortTE="F";uid="61d731df-c939-4ffe-b252-f1b4de37946f"
WOFM01000202.1	RepeatMasker	Unknown	289433	289851	2599	-	.	ID="RND-4_FAMILY-859";Tend="1364";Tstart="948";shortTE="F";uid="f4b8ea6f-7f9f-471c-b7ed-e43f23d18954"
WOFM01000202.1	RepeatMasker	Unknown	596067	596370	2231	-	.	ID="RND-6_FAMILY-2894";Tend="1923";Tstart="1619";shortTE="F";uid="aebcb6b4-f042-4869-afd3-3e6411281f1a"
WOFM01000202.1	RepeatMasker	Unknown	149742	150375	4211	-	.	ID="RND-1_FAMILY-468";Tend="5632";Tstart="5000";shortTE="F";uid="ba6e2906-4ab7-4266-9ffb-60d5f8605769"
WOFM01000202.1	RepeatMasker	Unknown	29995	30291	2073	-	.	ID="RND-1_FAMILY-959";Tend="1223";Tstart="922";shortTE="F";uid="93dffea8-22f1-4d70-8e4e-c68927b1fe03"
WOFM01000202.1	RepeatMasker	Unknown	253310	253462	774	-	.	ID="RND-1_FAMILY-387";Tend="1280";Tstart="1120";shortTE="F";uid="d74dfa53-8f2c-4cb5-b14c-a117a41b7f0e"
WOFM01000202.1	RepeatMasker	Unknown	160846	160996	542	-	.	ID="RND-6_FAMILY-3860";Tend="1763";Tstart="1615";shortTE="F";uid="8e0ce7fd-be16-4bc8-b9aa-4f2c477bf7e3"
WOFM01000202.1	RepeatMasker	RC/Helitron	609264	609550	1383	-	.	ID="RND-6_FAMILY-1517";Tend="1195";Tstart="903";shortTE="F";uid="741e160b-94d1-42b8-b589-39f94106cc06"
WOFM01000202.1	RepeatMasker	LTR/Pao	832175	836697	25696	-	.	ID="RND-1_FAMILY-932";Tend="8265";Tstart="3684";shortTE="F";uid="ef213dda-f23e-4432-8909-b6cb0e23c306"
WOFM01000202.1	RepeatMasker	Unknown	147553	148452	5497	-	.	ID="RND-3_FAMILY-764";Tend="1812";Tstart="901";shortTE="F";uid="22171f9b-2b9c-4e96-bbc5-df821561892e"
WOFM01000202.1	RepeatMasker	RC/Helitron	558744	559084	1866	-	.	ID="RND-4_FAMILY-489";Tend="1282";Tstart="942";shortTE="F";uid="2022ee2d-87c2-4e3f-8807-81b627418677"
WOFM01000202.1	RepeatMasker	Unknown	190881	191114	794	-	.	ID="RND-3_FAMILY-213";Tend="1087";Tstart="855";shortTE="F";uid="d588d1c9-1182-4fc7-a101-9ff674796cfc"
WOFM01000202.1	RepeatMasker	Unknown	279965	280533	1666	-	.	ID="RND-2_FAMILY-36";Tend="1646";Tstart="1030";shortTE="F";uid="ed963a8f-6830-4e1b-ab87-e77098ebe650"
WOFM01000202.1	RepeatMasker	Unknown	186285	186829	3130	-	.	ID="RND-1_FAMILY-387";Tend="1539";Tstart="969";shortTE="F";uid="4fb02ac5-fbc0-4ca3-a652-c1e62a822214"
WOFM01000202.1	RepeatMasker	DNA/MULE-NOF	733940	734747	907	-	.	ID="RND-1_FAMILY-394";Tend="2277";Tstart="845";shortTE="F";uid="45e5d8f3-75e2-46b1-8782-4af2f2f8d986"
WOFM01000202.1	RepeatMasker	Unknown	294991	296266	1895	-	.	ID="RND-1_FAMILY-468";Tend="4584";Tstart="3293";shortTE="F";uid="d1c210f8-845d-4fab-8209-4b87cde9bed6"
WOFM01000202.1	RepeatMasker	LINE/R2-NeSL	24294	24744	1946	-	.	ID="RND-3_FAMILY-38";Tend="1455";Tstart="939";shortTE="F";uid="871e46c1-ae59-4ad2-b2a1-23585bf79b54"
WOFM01000202.1	RepeatMasker	Unknown	497796	498162	597	-	.	ID="RND-1_FAMILY-103";Tend="1483";Tstart="1058";shortTE="F";uid="0b4ed78f-2a88-4207-ac6e-add4a65abcf9"
WOFM01000202.1	RepeatMasker	Unknown	192108	192247	539	-	.	ID="RND-5_FAMILY-1243";Tend="1237";Tstart="1100";shortTE="F";uid="9b6b9e3a-9a51-4d40-afe6-4c2432541ab2"
WOFM01000202.1	RepeatMasker	Unknown	161688	161962	1679	-	.	ID="RND-1_FAMILY-117";Tend="1240";Tstart="966";shortTE="F";uid="7e6b9743-983e-4b16-8a85-c21360517885"
WOFM01000202.1	RepeatMasker	LTR/Gypsy	177884	178351	3975	-	.	ID="RND-2_FAMILY-41";Tend="531";Tstart="63";shortTE="F";uid="fc8147ca-1c24-4481-9b3f-7b34ba46411f"
WOFM01000202.1	RepeatMasker	Unknown	333390	333649	559	-	.	ID="RND-1_FAMILY-52";Tend="1252";Tstart="985";shortTE="F";uid="4bc92f2a-ed43-4fe5-91d4-bf8831af8921"
WOFM01000202.1	RepeatMasker	LTR/Gypsy	486089	487475	8455	-	.	ID="RND-3_FAMILY-160";Tend="2212";Tstart="766";shortTE="F";uid="7c16dad6-f2b0-443d-abed-64dd4f820126"
WOFM01000202.1	RepeatMasker	Unknown	826312	826610	1784	-	.	ID="RND-5_FAMILY-715";Tend="1227";Tstart="933";shortTE="F";uid="f8e06ea9-2f74-4c93-96d0-644cc802bf49"
WOFM01000202.1	RepeatMasker	Unknown	739079	739212	795	-	.	ID="RND-1_FAMILY-933";Tend="1478";Tstart="1345";shortTE="F";uid="e366a3b3-fdf9-4fe5-90a3-80ae71818e12"
WOFM01000202.1	RepeatMasker	LTR/Gypsy	428471	428778	1079	-	.	ID="RND-6_FAMILY-2734";Tend="9240";Tstart="8943";shortTE="F";uid="fb540cfb-604e-4d17-b76a-981b646970eb"
WOFM01000202.1	RepeatMasker	Unknown	803813	804302	3661	-	.	ID="RND-6_FAMILY-7056";Tend="1408";Tstart="911";shortTE="F";uid="e7f94d63-8792-40dd-abb9-38c80e668b21"
WOFM01000202.1	RepeatMasker	LTR/Pao	13667	13882	897	-	.	ID="RND-5_FAMILY-2768";Tend="1215";Tstart="999";shortTE="F";uid="6a8f4700-7236-4a4c-b18b-7dec6e959ed9"
WOFM01000202.1	RepeatMasker	Unknown	188938	189304	2232	-	.	ID="RND-5_FAMILY-1735";Tend="1416";Tstart="1026";shortTE="F";uid="0846964c-cefc-4f38-889d-2069824b1e9a"
WOFM01000202.1	RepeatMasker	Unknown	72088	72212	646	-	.	ID="RND-1_FAMILY-657";Tend="1019";Tstart="893";shortTE="F";uid="159d8578-3531-4ebd-be16-1338555ff9c6"
WOFM01000202.1	RepeatMasker	DNA	554038	554197	1236	-	.	ID="RND-5_FAMILY-4767";Tend="1052";Tstart="893";shortTE="F";uid="5ec9c735-92b0-432f-bf3f-db41df52c844"
WOFM01000202.1	RepeatMasker	Unknown	768901	769039	967	-	.	ID="RND-1_FAMILY-105";Tend="2012";Tstart="1872";shortTE="F";uid="72f6deb7-257f-4657-b581-2981ebba4b93"
WOFM01000202.1	RepeatMasker	Unknown	615935	616524	2589	-	.	ID="RND-1_FAMILY-10";Tend="1847";Tstart="1073";shortTE="F";uid="acad22a1-4ea2-40a5-a062-e4a61deeea5f"
WOFM01000202.1	RepeatMasker	DNA/TcMar-Fot1	493367	493910	3791	-	.	ID="RND-1_FAMILY-489";Tend="1510";Tstart="969";shortTE="F";uid="725e2597-3f71-4fbb-bc8f-9fbdf8d2a8f2"
WOFM01000202.1	RepeatMasker	DNA/TcMar-Mariner	178351	178515	1108	-	.	ID="RND-4_FAMILY-286";Tend="1018";Tstart="860";shortTE="F";uid="1d052fa3-41f5-40b4-82d3-53080a1db353"
WOFM01000202.1	RepeatMasker	Unknown	454278	454970	4434	-	.	ID="RND-6_FAMILY-1708";Tend="1595";Tstart="851";shortTE="F";uid="63a80d07-9732-47a1-850c-410910ab4820"
WOFM01000202.1	RepeatMasker	Unknown	746413	746652	1307	-	.	ID="RND-6_FAMILY-9120";Tend="1199";Tstart="945";shortTE="F";uid="c538dd9a-cc9d-4357-8ed9-796e699df98a"
WOFM01000202.1	RepeatMasker	DNA	22106	22255	1039	-	.	ID="RND-5_FAMILY-3205";Tend="1227";Tstart="1078";shortTE="F";uid="a07a0422-1100-425d-840f-6041d1eaffa4"
WOFM01000202.1	RepeatMasker	Unknown	842640	842793	692	-	.	ID="RND-5_FAMILY-1005";Tend="1129";Tstart="980";shortTE="F";uid="504644a5-e07f-4728-b0b1-34f4e46c79db"
WOFM01000202.1	RepeatMasker	DNA	392438	392637	1030	-	.	ID="RND-5_FAMILY-4767";Tend="1056";Tstart="876";shortTE="F";uid="97ed4f18-c48b-4c10-8f27-2fcc5f0f097d"
WOFM01000202.1	RepeatMasker	Unknown	42426	42727	1958	-	.	ID="RND-5_FAMILY-622";Tend="1615";Tstart="1357";shortTE="F";uid="9ffbc017-553f-4996-b109-b1b781ef925e"
WOFM01000202.1	RepeatMasker	LTR/Pao	527665	527949	539	-	.	ID="RND-6_FAMILY-2687";Tend="2701";Tstart="2512";shortTE="F";uid="eecfb591-1d1b-4507-b065-f641b9ea06cd"
WOFM01000202.1	RepeatMasker	LINE/RTE-BovB	633282	633395	440	-	.	ID="RND-1_FAMILY-409";Tend="1063";Tstart="952";shortTE="F";uid="da128beb-4424-4520-83fb-ca34e652f233"
WOFM01000202.1	RepeatMasker	LINE/L2	275914	277051	1657	-	.	ID="RND-1_FAMILY-253";TEgroup="ctg_114%7CRND-1_FAMILY-253%7C1";Tend="2827";Tstart="685";shortTE="F";uid="08fd6c21-ba5a-4914-b67e-0d71aa3aec45"
WOFM01000202.1	RepeatMasker	Unknown	23643	24213	1512	-	.	ID="RND-4_FAMILY-754";Tend="1418";Tstart="919";shortTE="F";uid="d65f9581-9b0e-4057-92c0-cf5ec8c52893"
WOFM01000202.1	RepeatMasker	LTR/Pao	48489	48623	660	-	.	ID="RND-1_FAMILY-462";Tend="7418";Tstart="7282";shortTE="F";uid="a0e6c63b-0956-43bc-b93f-cb1c46155ca3"
WOFM01000202.1	RepeatMasker	Unknown	140041	140297	521	-	.	ID="RND-5_FAMILY-1388";Tend="1492";Tstart="1261";shortTE="F";uid="d754ea7f-6e07-4dbe-b2a0-8ccee5252ccc"
WOFM01000202.1	RepeatMasker	Unknown	23134	23481	1600	-	.	ID="RND-1_FAMILY-590";Tend="1289";Tstart="929";shortTE="F";uid="3e11d691-b40c-4b04-979f-e84a95f6fe09"
WOFM01000202.1	RepeatMasker	Unknown	531328	531544	410	-	.	ID="RND-4_FAMILY-1083";Tend="1833";Tstart="1618";shortTE="F";uid="0f9e39d1-2761-4aff-9df7-590cb6e1d492"
WOFM01000202.1	RepeatMasker	Unknown	747461	747636	897	-	.	ID="RND-1_FAMILY-247";Tend="1361";Tstart="1193";shortTE="F";uid="d5e9304f-a734-45d2-b9c4-47e5426d4089"
WOFM01000202.1	RepeatMasker	Unknown	143478	143606	495	-	.	ID="RND-1_FAMILY-117";Tend="1083";Tstart="951";shortTE="F";uid="58a9b5c5-c139-46f0-8aa8-eff173c07941"
WOFM01000202.1	RepeatMasker	Unknown	781868	782037	1387	-	.	ID="RND-1_FAMILY-70";Tend="1165";Tstart="996";shortTE="F";uid="68c4ce5a-f744-4eb1-bd65-0a37b6a52d74"
WOFM01000202.1	RepeatMasker	RC/Helitron	126469	126579	599	-	.	ID="RND-1_FAMILY-466";Tend="1519";Tstart="1394";shortTE="F";uid="eb1a92e0-a054-4d7c-9e98-03ffe8999617"
WOFM01000202.1	RepeatMasker	Unknown	172477	172751	1857	-	.	ID="RND-1_FAMILY-1040";Tend="1162";Tstart="880";shortTE="F";uid="198247bc-7ef3-4d96-a7d5-b504ba9122aa"
WOFM01000202.1	RepeatMasker	LTR/Gypsy	732517	732883	1346	-	.	ID="RND-1_FAMILY-109";Tend="4551";Tstart="4179";shortTE="F";uid="28f5d6a1-58b2-41e6-9144-bde3eadf98a1"
WOFM01000202.1	RepeatMasker	Unknown	106227	106469	1281	-	.	ID="RND-4_FAMILY-2443";Tend="1213";Tstart="953";shortTE="F";uid="ec03f946-d2ac-46da-b7a8-2ff6c104bac0"
WOFM01000202.1	RepeatMasker	Unknown	225336	225658	1591	-	.	ID="RND-1_FAMILY-590";Tend="1584";Tstart="1250";shortTE="F";uid="0e13c607-9c76-4875-bd9c-063456fd6153"
WOFM01000202.1	RepeatMasker	Unknown	625117	625578	1726	-	.	ID="RND-3_FAMILY-565";Tend="1462";Tstart="952";shortTE="F";uid="e0f550e8-46cc-4a0f-9556-637cdbfc8b78"
WOFM01000202.1	RepeatMasker	Unknown	20399	20663	1664	-	.	ID="RND-1_FAMILY-721";Tend="1168";Tstart="909";shortTE="F";uid="d4757b2c-fc05-40cb-975b-eb26aedd14ef"
WOFM01000202.1	RepeatMasker	DNA/hAT-Tip100	334192	334600	1397	-	.	ID="RND-5_FAMILY-1758";Tend="1928";Tstart="1503";shortTE="F";uid="fe000573-1131-46c6-88b3-aa5058991c05"
WOFM01000202.1	RepeatMasker	Unknown	590833	591058	808	-	.	ID="RND-5_FAMILY-1289";Tend="1222";Tstart="987";shortTE="F";uid="43a388bd-c37a-4912-998c-e797715ea943"
WOFM01000202.1	RepeatMasker	DNA/Maverick	457429	463170	44992	-	.	ID="RND-6_FAMILY-5772";Tend="8457";Tstart="2718";shortTE="F";uid="895ccee8-5eeb-40fb-8a4c-51553d591e28"
WOFM01000202.1	RepeatMasker	Unknown	416451	417424	2105	-	.	ID="RND-6_FAMILY-14429";Tend="1226";Tstart="221";shortTE="F";uid="df8737ff-070c-462d-b5bb-aa40b777c302"
WOFM01000202.1	RepeatMasker	Unknown	586182	586490	1166	-	.	ID="RND-6_FAMILY-2892";Tend="1291";Tstart="995";shortTE="F";uid="b0394036-f34a-4571-8a76-0791008e47eb"
WOFM01000202.1	RepeatMasker	DNA/hAT-Tip100	115727	117079	1802	-	.	ID="RND-6_FAMILY-6611";Tend="2545";Tstart="1209";shortTE="F";uid="091aa9ea-3dce-48d2-bcdf-50c7567c2c5b"
WOFM01000202.1	RepeatMasker	Unknown	193402	193551	451	-	.	ID="RND-6_FAMILY-1029";Tend="1854";Tstart="1705";shortTE="F";uid="4a655f78-8192-48b3-b319-b58cdaaa36cb"
WOFM01000202.1	RepeatMasker	DNA/TcMar-Mariner	591794	592207	1279	-	.	ID="RND-5_FAMILY-138";Tend="958";Tstart="538";shortTE="F";uid="86a052e3-d3ff-4dd0-a485-1ccbfbf0deba"
WOFM01000202.1	RepeatMasker	Unknown	384175	384434	888	-	.	ID="RND-1_FAMILY-328";Tend="1127";Tstart="996";shortTE="F";uid="d0137945-08be-4220-ac0d-f36391cf0265"
WOFM01000202.1	RepeatMasker	Unknown	113921	114357	1665	-	.	ID="RND-3_FAMILY-526";TEgroup="ctg_114%7CRND-3_FAMILY-526%7C1";Tend="1452";Tstart="952";shortTE="T";uid="15a6571c-3dae-42d8-bd5c-e46bca37ef95"
WOFM01000202.1	RepeatMasker	LTR/Gypsy	214121	214319	515	-	.	ID="GYPSY-22_LH-I";Tend="2317";Tstart="2098";shortTE="F";uid="f7f49083-c993-490c-a0f2-fc869a2164fe"
WOFM01000202.1	RepeatMasker	LTR/Gypsy	858106	860272	13345	-	.	ID="RND-4_FAMILY-463";Tend="5725";Tstart="3547";shortTE="F";uid="ae6fea58-e1f3-4619-83e8-9f7244baaeb9"
WOFM01000202.1	RepeatMasker	Unknown	13871	14150	1062	-	.	ID="RND-3_FAMILY-213";Tend="1229";Tstart="876";shortTE="F";uid="2dce7082-b5e0-4d2a-9585-95018a009c19"
WOFM01000202.1	RepeatMasker	Unknown	219250	219755	3238	-	.	ID="RND-1_FAMILY-933";Tend="1480";Tstart="970";shortTE="F";uid="21529b04-4941-4326-805b-61954552ba58"
WOFM01000202.1	RepeatMasker	Unknown	507835	508028	1249	-	.	ID="RND-1_FAMILY-435";Tend="1138";Tstart="937";shortTE="F";uid="c45e4969-3132-484a-b30b-11cc6a0cd63d"
WOFM01000202.1	RepeatMasker	RC/Helitron	284148	284482	2138	-	.	ID="RND-6_FAMILY-469";Tend="1340";Tstart="1008";shortTE="F";uid="bfc6d09d-e3f7-4648-9ea2-3d475841f687"
WOFM01000202.1	RepeatMasker	Unknown	310741	310914	1225	-	.	ID="RND-1_FAMILY-58";Tend="1247";Tstart="1069";shortTE="F";uid="f6d58dfa-3062-46f1-a2cb-ccf352e51a92"
WOFM01000202.1	RepeatMasker	Unknown	33528	33702	992	-	.	ID="RND-1_FAMILY-317";Tend="1082";Tstart="908";shortTE="F";uid="06e03b1a-8a70-4302-a60c-0e7b1d9530bb"
WOFM01000202.1	RepeatMasker	LTR/Gypsy	253430	253647	442	-	.	ID="HMSBEAGLE_I";Tend="1002";Tstart="797";shortTE="F";uid="a94e1fce-30e1-42e0-aeb6-677f1a2f9c0a"
WOFM01000202.1	RepeatMasker	LTR/Gypsy	674673	676244	12490	-	.	ID="RND-1_FAMILY-188";Tend="1801";Tstart="240";shortTE="F";uid="62817178-d0e8-46c1-83fc-c1f420166976"
WOFM01000202.1	RepeatMasker	Unknown	585504	585952	2549	-	.	ID="RND-6_FAMILY-9161";Tend="1234";Tstart="782";shortTE="F";uid="42430588-37ce-4a5c-9aee-3c47f88749ef"
WOFM01001547.1	RepeatMasker	Unknown	56455	56832	1480	+	.	ID="RND-1_FAMILY-590";TEgroup="ctg_1140%7CRND-1_FAMILY-590%7C1";Tend="1178";Tstart="934";shortTE="F";uid="c9d08e9c-282a-4aa7-83cf-2c352130e5d6"
WOFM01001547.1	RepeatMasker	Unknown	71838	71955	680	+	.	ID="RND-1_FAMILY-70";Tend="1168";Tstart="1053";shortTE="F";uid="f76ed0a0-73f0-47a6-acc2-1def04102714"
WOFM01001547.1	RepeatMasker	Unknown	3147	3534	655	+	.	ID="RND-6_FAMILY-3132";Tend="1742";Tstart="1253";shortTE="F";uid="55ac7706-5a31-4fa3-85b7-37abc9bd36cc"
WOFM01001547.1	RepeatMasker	Unknown	97886	98444	2171	+	.	ID="RND-4_FAMILY-1438";Tend="1527";Tstart="930";shortTE="F";uid="e8d7028b-7020-4f6c-9334-bc29aa9250e5"
WOFM01001547.1	RepeatMasker	DNA/Crypton-I	89469	89729	1155	+	.	ID="RND-5_FAMILY-401";Tend="1319";Tstart="965";shortTE="F";uid="a71f6943-820d-4e01-961a-23db1a8f897a"
WOFM01001547.1	RepeatMasker	DNA/CMC-Transib	134212	134400	1203	+	.	ID="RND-4_FAMILY-1691";Tend="1078";Tstart="888";shortTE="F";uid="118e17c1-b47b-4618-8c03-30e0f70efc52"
WOFM01001547.1	RepeatMasker	LTR/Gypsy	68769	69235	1418	+	.	ID="RND-1_FAMILY-781";Tend="4728";Tstart="4229";shortTE="F";uid="3fcbe4bd-e672-4142-92f4-ae9a2c800548"
WOFM01001547.1	RepeatMasker	Unknown	182207	182389	572	+	.	ID="RND-5_FAMILY-3446";Tend="1457";Tstart="1271";shortTE="F";uid="de806291-d095-4253-93c9-9b08530bbaeb"
WOFM01001547.1	RepeatMasker	Unknown	32706	33080	1530	+	.	ID="RND-1_FAMILY-814";Tend="1302";Tstart="816";shortTE="F";uid="65aafe38-8bff-4468-9625-9e28364cd089"
WOFM01001547.1	RepeatMasker	Unknown	4785	5011	745	+	.	ID="RND-1_FAMILY-383";Tend="1350";Tstart="1088";shortTE="F";uid="2cf35094-5b20-4aaa-8da8-7d49fb1f3b14"
WOFM01001547.1	RepeatMasker	Unknown	176263	176497	761	+	.	ID="RND-1_FAMILY-247";TEgroup="ctg_1140%7CRND-1_FAMILY-247%7C1";Tend="1354";Tstart="1218";shortTE="F";uid="94aa3c4f-be50-400f-8e2e-40f23d150126"
WOFM01001547.1	RepeatMasker	LTR/Copia	144535	148344	29701	+	.	ID="RND-1_FAMILY-354";Tend="4625";Tstart="806";shortTE="F";uid="67c4ad26-652b-4e06-98bf-55a30a04c28b"
WOFM01001547.1	RepeatMasker	LTR/Copia	117855	122648	40401	+	.	ID="RND-1_FAMILY-64";Tend="7838";Tstart="3056";shortTE="F";uid="377c1d9a-2caf-4c7a-9ed6-6685366cdf56"
WOFM01001547.1	RepeatMasker	LINE/R2-NeSL	189602	189913	1590	+	.	ID="RND-3_FAMILY-38";Tend="1319";Tstart="990";shortTE="F";uid="d79e3a4f-ef12-48a5-8dc4-00a344598a51"
WOFM01001547.1	RepeatMasker	LTR/Gypsy	102755	108418	17991	+	.	ID="RND-2_FAMILY-73";TEgroup="ctg_1140%7CRND-2_FAMILY-73%7C1";Tend="7819";Tstart="708";shortTE="F";uid="c9e0ab78-c77e-4db1-b005-fa86ce90a36e"
WOFM01001547.1	RepeatMasker	LINE/R2-NeSL	192730	192851	665	+	.	ID="RND-3_FAMILY-38";Tend="1439";Tstart="1324";shortTE="F";uid="d4477759-42aa-44d2-be24-6d77dc4a80dc"
WOFM01001547.1	RepeatMasker	Unknown	12810	13055	1589	+	.	ID="RND-1_FAMILY-670";Tend="1281";Tstart="1014";shortTE="F";uid="c53159a6-c3d4-42a4-b222-a2d2c13eabed"
WOFM01001547.1	RepeatMasker	DNA	29008	29212	1017	+	.	ID="RND-5_FAMILY-3205";Tend="1080";Tstart="876";shortTE="F";uid="fe94ac00-535b-4d26-a86b-281b4b65587c"
WOFM01001547.1	RepeatMasker	Unknown	70228	70395	1333	+	.	ID="RND-5_FAMILY-4559";Tend="1065";Tstart="896";shortTE="F";uid="10a7d397-92bf-4edf-a748-2c4d3e0f21b7"
WOFM01001547.1	RepeatMasker	Unknown	44140	44326	1496	+	.	ID="RND-1_FAMILY-500";Tend="1367";Tstart="1174";shortTE="F";uid="33bf4a72-a140-4f0a-98ca-8b382f7f322e"
WOFM01001547.1	RepeatMasker	DNA/Sola-1	27525	27764	1151	+	.	ID="RND-5_FAMILY-2465";Tend="658";Tstart="414";shortTE="F";uid="011c4abb-f22e-481e-a11d-270ab9da54b4"
WOFM01001547.1	RepeatMasker	DNA/P	158290	158545	1408	+	.	ID="RND-1_FAMILY-37";Tend="1230";Tstart="960";shortTE="F";uid="29c19f52-0a47-4af5-8a68-9bab823eb639"
WOFM01001547.1	RepeatMasker	Unknown	28463	29028	3504	+	.	ID="RND-4_FAMILY-726";Tend="1598";Tstart="1032";shortTE="F";uid="6a5293cd-f607-4d3d-97a6-d995dfbf5a74"
WOFM01001547.1	RepeatMasker	LTR/Gypsy	71603	71767	418	+	.	ID="RND-4_FAMILY-463";Tend="7373";Tstart="7200";shortTE="F";uid="41aa17d7-9ade-4bf0-9d7d-52f074cfc907"
WOFM01001547.1	RepeatMasker	RC/Helitron	46648	46870	1597	+	.	ID="RND-4_FAMILY-590";Tend="1726";Tstart="1504";shortTE="F";uid="94cc7576-e329-4ad5-86fa-574e509382ae"
WOFM01001547.1	RepeatMasker	Unknown	176068	176218	963	+	.	ID="RND-1_FAMILY-56";Tend="1410";Tstart="1263";shortTE="F";uid="4d35c18f-723e-46c9-8544-bf488a132ed8"
WOFM01001547.1	RepeatMasker	LTR/Gypsy	162145	162618	3285	+	.	ID="RND-1_FAMILY-378";Tend="11450";Tstart="10974";shortTE="F";uid="c648e776-1948-486d-831b-70a5e78d7aa9"
WOFM01001547.1	RepeatMasker	LTR/Pao	53048	53509	3100	+	.	ID="RND-1_FAMILY-28";Tend="1414";Tstart="952";shortTE="F";uid="e34b6e1f-f602-4884-a422-b9248e83b59a"
WOFM01001547.1	RepeatMasker	Unknown	28272	28423	1028	+	.	ID="RND-1_FAMILY-75";Tend="1121";Tstart="961";shortTE="F";uid="777f9a13-8363-4084-b351-a5ec95506f9e"
WOFM01001547.1	RepeatMasker	Unknown	49351	50445	6639	+	.	ID="RND-6_FAMILY-5097";Tend="1368";Tstart="300";shortTE="F";uid="6a4e902b-26ea-459c-b5d8-502d2e81f780"
WOFM01001547.1	RepeatMasker	Unknown	87291	87545	1601	+	.	ID="RND-6_FAMILY-642";Tend="1218";Tstart="942";shortTE="F";uid="79949dde-2fe2-4402-9640-36d6cdaa98ba"
WOFM01001547.1	RepeatMasker	LTR/Copia	80201	80479	1664	+	.	ID="RND-5_FAMILY-717";Tend="1097";Tstart="820";shortTE="F";uid="36e9f80d-f41c-45fd-a68f-8937b0066077"
WOFM01001547.1	RepeatMasker	Unknown	55182	55820	2991	+	.	ID="RND-2_FAMILY-36";Tend="1773";Tstart="1132";shortTE="F";uid="bcf3b630-6b63-42c0-be7e-fe7543a2353a"
WOFM01001547.1	RepeatMasker	Unknown	57577	58469	7427	+	.	ID="RND-1_FAMILY-110";Tend="1866";Tstart="950";shortTE="F";uid="36e317db-7624-4692-836a-c4e6369dd232"
WOFM01001547.1	RepeatMasker	DNA/CMC-Transib	131142	131313	572	+	.	ID="RND-4_FAMILY-1691";Tend="1069";Tstart="876";shortTE="F";uid="ae776388-11fc-4990-8b78-44eb7b2c6668"
WOFM01001547.1	RepeatMasker	Unknown	179415	179682	1490	+	.	ID="RND-5_FAMILY-2601";Tend="1207";Tstart="946";shortTE="F";uid="de689ea0-0729-4640-9e4a-5e1cb3231024"
WOFM01001547.1	RepeatMasker	Unknown	14167	14709	893	+	.	ID="RND-5_FAMILY-2627";TEgroup="ctg_1140%7CRND-5_FAMILY-2627%7C1";Tend="2093";Tstart="903";shortTE="F";uid="1af69d90-b9fa-43cb-8b4c-f6d121e28509"
WOFM01001547.1	RepeatMasker	Unknown	189078	189347	1994	+	.	ID="RND-6_FAMILY-2831";Tend="1229";Tstart="957";shortTE="F";uid="474a0053-01a2-40ca-a611-5fae7bdb93b9"
WOFM01001547.1	RepeatMasker	Unknown	124670	124855	460	+	.	ID="RND-5_FAMILY-1266";Tend="671";Tstart="467";shortTE="F";uid="0135e13c-431b-4124-8856-131ae910604a"
WOFM01001547.1	RepeatMasker	Unknown	148339	148459	832	+	.	ID="RND-1_FAMILY-902";Tend="1843";Tstart="1723";shortTE="F";uid="be6eec13-a2dc-4891-a7d5-060e98ca5bda"
WOFM01001547.1	RepeatMasker	LTR/Gypsy	80476	80941	3673	+	.	ID="RND-5_FAMILY-2318";Tend="8224";Tstart="7759";shortTE="F";uid="80d82b33-7b80-4241-8baa-d2c221ec9bf2"
WOFM01001547.1	RepeatMasker	LTR/Gypsy	29357	29843	2903	+	.	ID="RND-1_FAMILY-378";Tend="11462";Tstart="10974";shortTE="F";uid="25db3053-b64c-4f53-b9b5-ebddb8b30d1d"
WOFM01001547.1	RepeatMasker	Unknown	175843	176066	557	+	.	ID="RND-6_FAMILY-9595";TEgroup="ctg_1140%7CRND-6_FAMILY-9595%7C2";Tend="1501";Tstart="1167";shortTE="F";uid="4c80b8fe-035a-4f29-941d-4116e5214649"
WOFM01001547.1	RepeatMasker	Unknown	70554	71604	2529	+	.	ID="RND-5_FAMILY-4559";TEgroup="ctg_1140%7CRND-5_FAMILY-4559%7C1";Tend="1830";Tstart="646";shortTE="F";uid="7463d040-8952-4f5f-b06b-fbd61fe3f5c9"
WOFM01001547.1	RepeatMasker	Unknown	93081	93243	677	+	.	ID="RND-5_FAMILY-842";Tend="1103";Tstart="941";shortTE="F";uid="e0e5f727-5d3d-4898-b85d-ab14e5497197"
WOFM01001547.1	RepeatMasker	LTR/Gypsy	227505	228003	1148	+	.	ID="RND-6_FAMILY-11195";Tend="1198";Tstart="718";shortTE="F";uid="843b0454-b773-4be8-9adb-bd781cc7c9ab"
WOFM01001547.1	RepeatMasker	Unknown	91838	92295	2227	+	.	ID="RND-3_FAMILY-565";Tend="1473";Tstart="950";shortTE="F";uid="0e69a1bc-ad84-49d4-9f58-55c3f7cc8823"
WOFM01001547.1	RepeatMasker	Unknown	178182	178576	1163	+	.	ID="RND-5_FAMILY-2648";TEgroup="ctg_1140%7CRND-5_FAMILY-2648%7C1";Tend="1462";Tstart="859";shortTE="F";uid="e91ece38-1ed5-4cd0-bbf5-7f473a4b7dd4"
WOFM01001547.1	RepeatMasker	DNA/hAT-Tip100	65780	65952	581	+	.	ID="RND-4_FAMILY-959";Tend="1275";Tstart="1103";shortTE="F";uid="ddf65df4-f37f-4a7a-ad95-f4817d9de516"
WOFM01001547.1	RepeatMasker	Unknown	232296	232614	2667	+	.	ID="RND-1_FAMILY-120";Tend="1257";Tstart="937";shortTE="F";uid="2e509bb1-278d-45af-accd-c2df0e0d0480"
WOFM01001547.1	RepeatMasker	LTR/Copia	72848	80222	34839	+	.	ID="RND-1_FAMILY-335";TEgroup="ctg_1140%7CRND-1_FAMILY-335%7C1";Tend="7720";Tstart="671";shortTE="F";uid="30219f31-cd26-4638-b63f-5321e1cd1362"
WOFM01001547.1	RepeatMasker	DNA/Crypton-I	1387	1863	2028	+	.	ID="RND-1_FAMILY-240";Tend="1475";Tstart="950";shortTE="F";uid="e4253bd8-7de0-403a-bd43-08f21fa57a79"
WOFM01001547.1	RepeatMasker	LTR/Gypsy	171118	171760	2069	+	.	ID="RND-6_FAMILY-2735";Tend="8002";Tstart="7331";shortTE="F";uid="d9dc9c52-fbdd-43c4-884a-6c155f6c8bb3"
WOFM01001547.1	RepeatMasker	Unknown	11249	11687	845	+	.	ID="RND-1_FAMILY-208";Tend="1378";Tstart="1009";shortTE="F";uid="fc16e1ea-6cb5-4fc9-b48c-497d1c2ac60a"
WOFM01001547.1	RepeatMasker	DNA/CMC-Transib	30906	31056	404	+	.	ID="RND-4_FAMILY-1691";Tend="1636";Tstart="1472";shortTE="F";uid="8c9e7f86-207b-4741-971b-fa15643cf999"
WOFM01001547.1	RepeatMasker	Unknown	144050	144541	4114	+	.	ID="RND-1_FAMILY-811";Tend="1434";Tstart="942";shortTE="F";uid="bb99a010-6e90-43d1-9d92-06985b40f605"
WOFM01001547.1	RepeatMasker	Unknown	224618	225349	3471	+	.	ID="RND-2_FAMILY-36";Tend="1780";Tstart="1023";shortTE="F";uid="d245c4b4-ae5c-4954-af9e-617d6fdb38b1"
WOFM01001547.1	RepeatMasker	Unknown	200840	201185	1263	+	.	ID="RND-1_FAMILY-456";Tend="1332";Tstart="966";shortTE="F";uid="ff3ed2cb-2f3e-470c-afca-96770c0afe50"
WOFM01001547.1	RepeatMasker	Unknown	135310	135469	674	+	.	ID="RND-5_FAMILY-715";Tend="1047";Tstart="922";shortTE="F";uid="3a74b52c-e937-4f41-a41d-cad6959c57dd"
WOFM01001547.1	RepeatMasker	LTR/Gypsy	54779	55145	558	+	.	ID="RND-1_FAMILY-115";Tend="4671";Tstart="4256";shortTE="F";uid="a58e8eaa-ca16-4dd9-b8da-6c40002305f9"
WOFM01001547.1	RepeatMasker	Unknown	201818	202309	2714	+	.	ID="RND-4_FAMILY-1438";Tend="1520";Tstart="944";shortTE="F";uid="0f6fb4db-d10f-4b28-ba65-75ab5d1342d9"
WOFM01001547.1	RepeatMasker	LTR/Gypsy	53572	53894	940	+	.	ID="RND-1_FAMILY-800";Tend="1261";Tstart="940";shortTE="F";uid="5e1b29e6-1615-48ce-9a16-1df7b71f9dc6"
WOFM01001547.1	RepeatMasker	Unknown	128457	128589	519	+	.	ID="RND-1_FAMILY-684";Tend="1072";Tstart="945";shortTE="F";uid="461a528e-dfe3-485b-a38e-ffeb08081688"
WOFM01001547.1	RepeatMasker	Unknown	36802	37001	1599	+	.	ID="RND-1_FAMILY-500";Tend="1179";Tstart="980";shortTE="F";uid="87a8803c-ebde-41f2-b5fe-d5a9e303d0bd"
WOFM01001547.1	RepeatMasker	LINE/R2-NeSL	24027	24480	3138	+	.	ID="RND-3_FAMILY-38";Tend="1456";Tstart="969";shortTE="F";uid="2b9f8caf-f218-497b-8365-6421c936226d"
WOFM01001547.1	RepeatMasker	Unknown	122643	122795	1079	+	.	ID="RND-1_FAMILY-70";Tend="1170";Tstart="1019";shortTE="F";uid="6ca94869-d17c-44bd-9531-db43d29fb005"
WOFM01001547.1	RepeatMasker	DNA	225483	225602	579	+	.	ID="RND-5_FAMILY-3205";Tend="1485";Tstart="1366";shortTE="F";uid="f4755e79-995a-4bf8-8254-2c6d21d89e3f"
WOFM01001547.1	RepeatMasker	LTR/Gypsy	155207	155403	588	+	.	ID="RND-1_FAMILY-109";Tend="1030";Tstart="833";shortTE="F";uid="0c92f305-5d09-4899-b6d5-9006891b9415"
WOFM01001547.1	RepeatMasker	Unknown	184333	185412	4307	+	.	ID="RND-2_FAMILY-36";Tend="1778";Tstart="620";shortTE="F";uid="0eaafcde-af68-4d8e-bba4-9fbf30f4c5c1"
WOFM01001547.1	RepeatMasker	Unknown	172529	173199	3895	+	.	ID="RND-1_FAMILY-27";Tend="1452";Tstart="787";shortTE="F";uid="79ad4a45-f5e1-4a46-aad2-61ec7efeb09a"
WOFM01001547.1	RepeatMasker	RC/Helitron	131317	131669	1588	+	.	ID="RND-1_FAMILY-466";Tend="1566";Tstart="1208";shortTE="F";uid="0b6ca792-102c-45d1-8619-375583fd71d8"
WOFM01001547.1	RepeatMasker	DNA/hAT	135521	135651	881	+	.	ID="RND-5_FAMILY-1560";Tend="1515";Tstart="1385";shortTE="F";uid="ade34c09-a72e-45ab-af27-7ef632ef5522"
WOFM01001547.1	RepeatMasker	DNA/hAT-Tip100	172236	172366	516	+	.	ID="RND-5_FAMILY-8";Tend="1825";Tstart="1684";shortTE="F";uid="fbdc6b32-2dd5-4be0-b899-409a852f4f72"
WOFM01001547.1	RepeatMasker	Unknown	182829	183252	2214	+	.	ID="RND-1_FAMILY-133";Tend="1335";Tstart="894";shortTE="F";uid="41a94e58-07de-4cfb-9532-9fd942316f99"
WOFM01001547.1	RepeatMasker	Unknown	4124	4581	748	+	.	ID="RND-5_FAMILY-3417";TEgroup="ctg_1140%7CRND-5_FAMILY-3417%7C1";Tend="1863";Tstart="822";shortTE="F";uid="0a74661e-57e8-4f8f-a61e-2c31f67b25dc"
WOFM01001547.1	RepeatMasker	Unknown	182385	182491	517	+	.	ID="RND-4_FAMILY-580";Tend="1190";Tstart="1085";shortTE="F";uid="5981ad3e-b376-4da8-94cd-2a1e2b6471ae"
WOFM01001547.1	RepeatMasker	LTR/Copia	109035	110842	15393	+	.	ID="RND-1_FAMILY-64";Tend="2581";Tstart="775";shortTE="F";uid="03b33c69-141e-4a9e-ae03-02ea36bbf1b6"
WOFM01001547.1	RepeatMasker	Unknown	159481	159844	1928	+	.	ID="RND-6_FAMILY-9161";Tend="1177";Tstart="795";shortTE="F";uid="a0271198-26eb-47b1-a8f3-b14adbf307b2"
WOFM01001547.1	RepeatMasker	Unknown	190549	190806	1094	+	.	ID="RND-1_FAMILY-117";Tend="1225";Tstart="964";shortTE="F";uid="937ad8ea-e581-4c44-ab7c-578d109b1085"
WOFM01001547.1	RepeatMasker	DNA/hAT	134426	134819	2048	+	.	ID="RND-5_FAMILY-1560";Tend="1390";Tstart="986";shortTE="F";uid="21221b08-fa57-4b12-8363-048b1d36cba7"
WOFM01001547.1	RepeatMasker	Unknown	135682	136668	5266	+	.	ID="RND-2_FAMILY-36";Tend="1778";Tstart="757";shortTE="F";uid="1ba912e5-f738-4a0c-bc36-8885dac48afc"
WOFM01001547.1	RepeatMasker	Unknown	186699	186949	1098	+	.	ID="RND-1_FAMILY-117";Tend="1227";Tstart="955";shortTE="F";uid="bddbaae8-46da-45a8-9042-c26005d9231e"
WOFM01001547.1	RepeatMasker	Unknown	155485	155608	976	+	.	ID="RND-1_FAMILY-56";Tend="1032";Tstart="909";shortTE="F";uid="179975c1-aeac-421e-899b-664154996e26"
WOFM01001547.1	RepeatMasker	Unknown	228951	229098	997	+	.	ID="RND-1_FAMILY-276";Tend="1132";Tstart="985";shortTE="F";uid="db027f15-a646-41b5-bf74-92121a02dd58"
WOFM01001547.1	RepeatMasker	Unknown	154942	155109	1306	+	.	ID="RND-1_FAMILY-145";Tend="2202";Tstart="2034";shortTE="F";uid="74c98d2c-dd67-4c5b-9e06-30f63c36b440"
WOFM01001547.1	RepeatMasker	LTR/Copia	148452	152114	28933	+	.	ID="RND-1_FAMILY-123";Tend="8108";Tstart="4418";shortTE="F";uid="f53c47d7-4083-46bc-ba6b-0f743106e44a"
WOFM01001547.1	RepeatMasker	LTR/Copia	67076	68693	7892	+	.	ID="RND-5_FAMILY-5017";TEgroup="ctg_1140%7CRND-5_FAMILY-5017%7C1";Tend="1675";Tstart="420";shortTE="F";uid="8ea1b895-f877-4016-b588-bc555e3a47ca"
WOFM01001547.1	RepeatMasker	Unknown	81273	81482	1117	+	.	ID="RND-1_FAMILY-645";Tend="1260";Tstart="1057";shortTE="F";uid="c3ff63ce-74db-41d0-b770-77fc3cf22e08"
WOFM01001547.1	RepeatMasker	Unknown	54240	54374	636	+	.	ID="RND-2_FAMILY-36";Tend="763";Tstart="620";shortTE="F";uid="83911235-364a-4bdf-a4c0-f593b848c9cc"
WOFM01001547.1	RepeatMasker	Unknown	152107	152290	1511	+	.	ID="RND-1_FAMILY-811";Tend="1602";Tstart="1418";shortTE="F";uid="65d482c9-565f-46d2-ad9e-d070cf53d70d"
WOFM01001547.1	RepeatMasker	Unknown	224445	224624	1466	+	.	ID="RND-1_FAMILY-70";Tend="1170";Tstart="991";shortTE="F";uid="b8270d47-db6a-4eef-b533-5e9a5b869c22"
WOFM01001547.1	RepeatMasker	Unknown	143692	143960	1060	+	.	ID="RND-1_FAMILY-413";Tend="1633";Tstart="1385";shortTE="F";uid="2d053bf6-7b80-43b9-9ef0-516b2f3ab663"
WOFM01001547.1	RepeatMasker	DNA/Crypton-I	55825	55988	904	+	.	ID="RND-1_FAMILY-30";Tend="980";Tstart="808";shortTE="F";uid="bc7d2446-18ac-42f5-aa87-760396df5a4d"
WOFM01001547.1	RepeatMasker	Unknown	66163	67082	3464	+	.	ID="RND-6_FAMILY-7056";TEgroup="ctg_1140%7CRND-6_FAMILY-7056%7C1";Tend="1411";Tstart="913";shortTE="F";uid="c2c5c9ed-6239-4654-ba95-31a6a695c39e"
WOFM01001547.1	RepeatMasker	Unknown	91724	91840	689	+	.	ID="RND-1_FAMILY-377";Tend="1054";Tstart="936";shortTE="F";uid="acba3d70-b0c9-41c2-a79e-58dff6815070"
WOFM01001547.1	RepeatMasker	LTR/Copia	110840	117305	46579	+	.	ID="RND-5_FAMILY-675";Tend="7316";Tstart="844";shortTE="F";uid="fc38309d-cffa-4df4-b0d0-a1d830380a8d"
WOFM01001547.1	RepeatMasker	Unknown	102101	102609	3918	+	.	ID="RND-5_FAMILY-121";Tend="1422";Tstart="912";shortTE="F";uid="bf6e6fae-6100-43f0-96b3-4afbce515ca0"
WOFM01001547.1	RepeatMasker	Unknown	168751	169138	1199	+	.	ID="RND-5_FAMILY-6275";Tend="757";Tstart="374";shortTE="F";uid="8f015b7d-5db4-416e-b714-70adb40659a9"
WOFM01001547.1	RepeatMasker	Unknown	221923	222067	1002	+	.	ID="RND-5_FAMILY-1796";Tend="1404";Tstart="1260";shortTE="F";uid="6a4a11f6-430c-482c-8e54-8eac221ce5de"
WOFM01001547.1	RepeatMasker	Unknown	92513	92956	1941	+	.	ID="RND-1_FAMILY-679";Tend="1400";Tstart="929";shortTE="F";uid="8d1f87c9-c98c-439e-82ae-1b9a925312bb"
WOFM01001547.1	RepeatMasker	LTR/Gypsy	54589	54783	609	+	.	ID="RND-1_FAMILY-23";Tend="4523";Tstart="4333";shortTE="F";uid="859b4fa0-c616-42d3-818c-f6982224cc38"
WOFM01001547.1	RepeatMasker	LTR/Gypsy	17879	17979	429	+	.	ID="GYPSY-24_DEL-I";Tend="2718";Tstart="2618";shortTE="F";uid="4c82f381-85f1-4e63-bea3-94208d61ad5c"
WOFM01001547.1	RepeatMasker	DNA/TcMar-Tc1	192139	192720	487	+	.	ID="RND-1_FAMILY-649";TEgroup="ctg_1140%7CRND-1_FAMILY-649%7C1";Tend="1715";Tstart="1362";shortTE="F";uid="7718ba4c-527b-44a2-bad8-8de4ff2dbf1f"
WOFM01001547.1	RepeatMasker	DNA/TcMar-Tigger	228076	228376	1090	+	.	ID="RND-4_FAMILY-740";Tend="1259";Tstart="971";shortTE="F";uid="23fb2e4d-af9e-4b25-b3c0-580feb48b9f6"
WOFM01001547.1	RepeatMasker	Unknown	168170	168402	1315	+	.	ID="RND-5_FAMILY-4339";Tend="1096";Tstart="870";shortTE="F";uid="f8742d15-46fc-4bcb-9811-9de4af95b91e"
WOFM01001547.1	RepeatMasker	DNA/Crypton-I	174501	174695	899	+	.	ID="RND-1_FAMILY-254";Tend="1149";Tstart="935";shortTE="F";uid="97a2a4d6-2f74-40bf-b3bc-2ece14cb5127"
WOFM01001547.1	RepeatMasker	Unknown	56821	56960	667	+	.	ID="RND-6_FAMILY-15";Tend="1762";Tstart="1619";shortTE="F";uid="2f570f57-b97f-4d70-b9bc-c4caed3842ca"
WOFM01001547.1	RepeatMasker	Unknown	152579	153650	8713	+	.	ID="RND-1_FAMILY-145";Tend="2035";Tstart="966";shortTE="F";uid="cfd11031-adf3-4feb-a3f2-e48b758d88bb"
WOFM01001547.1	RepeatMasker	LTR/Gypsy	58500	65716	47858	+	.	ID="RND-1_FAMILY-109";Tend="7940";Tstart="764";shortTE="F";uid="acef2479-2950-4689-8861-bc23f2b11325"
WOFM01001547.1	RepeatMasker	Unknown	2314	2753	2911	+	.	ID="RND-1_FAMILY-416";Tend="1419";Tstart="975";shortTE="F";uid="c87f548c-6701-4984-baac-220b44f9c402"
WOFM01001547.1	RepeatMasker	Unknown	92287	92510	1306	+	.	ID="RND-1_FAMILY-377";Tend="1273";Tstart="1040";shortTE="F";uid="11d6d9f4-3267-4974-be51-f7a8ac5da92d"
WOFM01001547.1	RepeatMasker	DNA/Sola-2	93531	93750	998	+	.	ID="RND-5_FAMILY-2736";Tend="2123";Tstart="1902";shortTE="F";uid="b0480d2e-6a77-4544-9bb3-770629833358"
WOFM01001547.1	RepeatMasker	Unknown	5029	5310	1465	-	.	ID="RND-5_FAMILY-1731";Tend="1149";Tstart="873";shortTE="F";uid="e24dd280-536c-4d50-be96-2587dce01476"
WOFM01001547.1	RepeatMasker	Unknown	52776	53040	1748	-	.	ID="RND-5_FAMILY-4577";Tend="1313";Tstart="1048";shortTE="F";uid="5091e821-932e-4f63-9441-395a59914aaf"
WOFM01001547.1	RepeatMasker	RC/Helitron	3304	3547	676	-	.	ID="RND-5_FAMILY-2749";Tend="1208";Tstart="981";shortTE="F";uid="cf749ee2-7808-4232-a73e-3b531b2fd02d"
WOFM01001547.1	RepeatMasker	Unknown	131010	131176	729	-	.	ID="RND-6_FAMILY-1708";Tend="1599";Tstart="1439";shortTE="F";uid="dd314d5b-2e7d-42b5-9ea4-f70134c4d1c6"
WOFM01001547.1	RepeatMasker	LTR/Copia	122795	123514	841	-	.	ID="RND-1_FAMILY-641";Tend="2419";Tstart="1670";shortTE="F";uid="92ec35b9-6696-43fb-9974-1325098b185d"
WOFM01001547.1	RepeatMasker	Unknown	169508	169774	692	-	.	ID="RND-5_FAMILY-2147";TEgroup="ctg_1140%7CRND-5_FAMILY-2147%7C1";Tend="1757";Tstart="951";shortTE="F";uid="b9ea86fa-5f9b-43af-a0d9-ff1733847cf2"
WOFM01001547.1	RepeatMasker	Unknown	177877	178044	1131	-	.	ID="RND-1_FAMILY-197";Tend="1131";Tstart="963";shortTE="F";uid="6fff84ca-1bc2-47e2-b03f-5ffb030ae1be"
WOFM01001547.1	RepeatMasker	LTR/Gypsy	211081	211318	2039	-	.	ID="RND-3_FAMILY-275";Tend="7450";Tstart="7213";shortTE="F";uid="20cc3521-e4c3-4776-a985-09355de3883f"
WOFM01001547.1	RepeatMasker	Unknown	190785	190967	586	-	.	ID="RND-4_FAMILY-829";Tend="1452";Tstart="1283";shortTE="F";uid="b947330a-f5b7-457a-b2b7-95021464f0d1"
WOFM01001547.1	RepeatMasker	Unknown	3561	4044	3281	-	.	ID="RND-5_FAMILY-1796";Tend="1424";Tstart="940";shortTE="F";uid="b088ba57-fe0b-4eca-8da3-c911a9ad0aac"
WOFM01001547.1	RepeatMasker	Unknown	108413	108554	916	-	.	ID="RND-6_FAMILY-5582";Tend="1004";Tstart="863";shortTE="F";uid="d745c6c0-c9b8-465a-9a9d-b4a788d5c212"
WOFM01001547.1	RepeatMasker	Unknown	45918	46072	494	-	.	ID="RND-6_FAMILY-2386";Tend="970";Tstart="821";shortTE="F";uid="dca5f520-6bf0-4bd0-a4d0-65426b53c823"
WOFM01001547.1	RepeatMasker	LTR/Gypsy	206838	208359	11872	-	.	ID="RND-3_FAMILY-235";Tend="2364";Tstart="807";shortTE="F";uid="79eb886f-dd14-4e85-b6bd-f1af1ddb6dd8"
WOFM01001547.1	RepeatMasker	Unknown	68521	68694	1458	-	.	ID="RND-1_FAMILY-70";Tend="1165";Tstart="992";shortTE="F";uid="81e3cde7-b166-482a-b446-8e234286a0a9"
WOFM01001547.1	RepeatMasker	LTR/Copia	36982	44140	53236	-	.	ID="RND-1_FAMILY-587";Tend="7705";Tstart="553";shortTE="F";uid="cbcde463-2638-434a-936e-42aff961d829"
WOFM01001547.1	RepeatMasker	Unknown	70379	70559	1532	-	.	ID="RND-1_FAMILY-70";Tend="1171";Tstart="991";shortTE="F";uid="4cc9a9ce-c187-4e02-aa54-5fa7c495b061"
WOFM01001547.1	RepeatMasker	LTR/Copia	211315	218026	59839	-	.	ID="RND-1_FAMILY-127";Tend="7542";Tstart="830";shortTE="F";uid="ba15c42a-6c6b-45a5-a578-21830b55b96b"
WOFM01001547.1	RepeatMasker	LTR/Copia	218027	218264	1908	-	.	ID="RND-5_FAMILY-675";Tend="995";Tstart="756";shortTE="F";uid="0ea6189a-b2a6-4cb0-ba48-0a32b1627163"
WOFM01001547.1	RepeatMasker	LTR/Copia	156225	156493	1305	-	.	ID="RND-6_FAMILY-5219";Tend="3167";Tstart="2901";shortTE="F";uid="a38f8a06-2fd5-4a3f-9966-4a64b53295d0"
WOFM01001547.1	RepeatMasker	DNA/CMC-Transib	30090	30674	2821	-	.	ID="RND-5_FAMILY-7174";Tend="1568";Tstart="979";shortTE="F";uid="5636c462-4ee8-4a6e-9c32-914d8f86b6ff"
WOFM01001547.1	RepeatMasker	Unknown	12512	12811	2144	-	.	ID="RND-1_FAMILY-58";Tend="1255";Tstart="954";shortTE="F";uid="b650b684-7e97-41f9-aa22-875ad24e4bbe"
WOFM01001547.1	RepeatMasker	Unknown	152347	152582	1581	-	.	ID="RND-1_FAMILY-562";Tend="1191";Tstart="905";shortTE="F";uid="535b0310-b4bf-4c85-ac0f-ebc391677476"
WOFM01001547.1	RepeatMasker	Unknown	129754	130170	2637	-	.	ID="RND-1_FAMILY-825";Tend="1379";Tstart="959";shortTE="F";uid="727b8f02-0d1a-46a1-b5db-08a9d3b00356"
WOFM01001547.1	RepeatMasker	LTR/Gypsy	160241	160518	742	-	.	ID="RND-1_FAMILY-109";Tend="1030";Tstart="776";shortTE="F";uid="cc812c54-b63b-4d0a-9baf-3e338bc7d387"
WOFM01001547.1	RepeatMasker	Unknown	24846	25380	3267	-	.	ID="RND-1_FAMILY-514";Tend="1537";Tstart="980";shortTE="F";uid="c2058ab5-d1e8-4b17-8946-0dc6f82ec778"
WOFM01001547.1	RepeatMasker	Unknown	11877	12357	3323	-	.	ID="RND-1_FAMILY-679";Tend="1399";Tstart="916";shortTE="F";uid="c3fb827d-b25a-4242-a0c4-9dfeb4450e4c"
WOFM01001547.1	RepeatMasker	Unknown	169170	169364	493	-	.	ID="RND-5_FAMILY-129";Tend="1242";Tstart="1040";shortTE="F";uid="8fef5fee-f50e-4e69-90a4-fcd4731baca4"
WOFM01001547.1	RepeatMasker	Unknown	48969	49264	1297	-	.	ID="RND-1_FAMILY-58";Tend="1265";Tstart="945";shortTE="F";uid="d72c0a3e-5f3e-4c2c-aba2-475abbcb3a3b"
WOFM01001547.1	RepeatMasker	Unknown	123577	123811	1326	-	.	ID="RND-6_FAMILY-5582";Tend="1111";Tstart="875";shortTE="F";uid="52e03b57-7944-499b-9766-90942ccee450"
WOFM01001547.1	RepeatMasker	LTR/Gypsy	203065	206839	29328	-	.	ID="RND-5_FAMILY-2269";Tend="7675";Tstart="3893";shortTE="F";uid="3cbff39f-b0b4-4dc4-97cf-026ed36a45f7"
WOFM01001547.1	RepeatMasker	Unknown	34548	34897	2281	-	.	ID="RND-1_FAMILY-377";Tend="1303";Tstart="962";shortTE="F";uid="7bb5e2a7-fdaf-4d12-ad85-447a6ce10da1"
WOFM01001547.1	RepeatMasker	Unknown	99400	100256	5718	-	.	ID="RND-1_FAMILY-793";Tend="1808";Tstart="915";shortTE="F";uid="480de5a7-057a-4ef6-aa33-f46dd51cb1f6"
WOFM01001547.1	RepeatMasker	Unknown	21966	22458	1987	-	.	ID="RND-4_FAMILY-1722";TEgroup="ctg_1140%7CRND-4_FAMILY-1722%7C1";Tend="1720";Tstart="1004";shortTE="F";uid="c679f1fe-346a-43c4-847d-9c3133d3e17a"
WOFM01001547.1	RepeatMasker	DNA/Crypton-I	55961	56151	946	-	.	ID="RND-4_FAMILY-246";Tend="1868";Tstart="1687";shortTE="F";uid="c10595f9-528f-434d-9ed3-c4018c2cef0c"
WOFM01001547.1	RepeatMasker	Unknown	218616	218741	555	-	.	ID="RND-5_FAMILY-4385";Tend="877";Tstart="723";shortTE="F";uid="ae392906-11be-4e35-9551-09e364f801f6"
WOFM01001547.1	RepeatMasker	Unknown	128599	128829	1410	-	.	ID="RND-6_FAMILY-3154";Tend="1178";Tstart="938";shortTE="F";uid="5d2ee008-b1f3-4ba1-a856-5058b102dbac"
WOFM01001547.1	RepeatMasker	Unknown	31827	32014	1516	-	.	ID="RND-1_FAMILY-807";Tend="1157";Tstart="968";shortTE="F";uid="5e709131-dd8c-44d1-82bb-b2fcff300655"
WOFM01001547.1	RepeatMasker	Unknown	14754	15103	854	-	.	ID="RND-6_FAMILY-9706";Tend="1208";Tstart="879";shortTE="F";uid="178ad094-78ce-4d16-81d1-711bdba28662"
WOFM01001547.1	RepeatMasker	Unknown	129062	129324	1059	-	.	ID="RND-1_FAMILY-328";Tend="1301";Tstart="1028";shortTE="F";uid="1e6f6584-3d6a-4d45-807c-4e708f944721"
WOFM01001547.1	RepeatMasker	Unknown	58349	58493	1002	-	.	ID="RND-1_FAMILY-105";Tend="964";Tstart="820";shortTE="F";uid="0f68f964-5e71-41ed-940b-472ffe4fa3f6"
WOFM01001547.1	RepeatMasker	Unknown	221019	221138	704	-	.	ID="RND-6_FAMILY-8305";Tend="1896";Tstart="1773";shortTE="F";uid="c67a8e3f-c9c0-48b4-b7bc-930286799896"
WOFM01001547.1	RepeatMasker	Unknown	34086	34347	876	-	.	ID="RND-1_FAMILY-117";Tend="1241";Tstart="948";shortTE="F";uid="044a7048-de7c-4bcc-ac94-77a65195b59f"
WOFM01001547.1	RepeatMasker	Unknown	71999	72188	1250	-	.	ID="RND-6_FAMILY-1824";Tend="1264";Tstart="1052";shortTE="F";uid="60607341-ae66-4fad-9c32-79183461a870"
WOFM01001547.1	RepeatMasker	Unknown	128870	129028	1155	-	.	ID="RND-1_FAMILY-58";Tend="1256";Tstart="1098";shortTE="F";uid="8d9adb65-0ef7-4327-a531-059feeb7d759"
WOFM01001547.1	RepeatMasker	Unknown	98848	99386	2559	-	.	ID="RND-5_FAMILY-177";Tend="1471";Tstart="928";shortTE="F";uid="1c702ee6-fe83-49c0-995a-c590762ea13e"
WOFM01001547.1	RepeatMasker	Unknown	2254	2386	467	-	.	ID="RND-1_FAMILY-287";Tend="1790";Tstart="1651";shortTE="F";uid="ebcb1494-b8ad-49fc-832e-3bc73e524373"
WOFM01001547.1	RepeatMasker	RC/Helitron	164819	165050	523	-	.	ID="RND-6_FAMILY-1361";TEgroup="ctg_1140%7CRND-6_FAMILY-1361%7C1";Tend="1447";Tstart="1071";shortTE="F";uid="3baaff47-ab5b-4e80-b330-07b9177f54fc"
WOFM01001547.1	RepeatMasker	Unknown	49253	50033	4895	-	.	ID="RND-6_FAMILY-2549";Tend="1936";Tstart="1165";shortTE="F";uid="28346d3c-be0f-453a-9e85-edb7460eb4f6"
WOFM01001547.1	RepeatMasker	DNA	51579	52562	6927	-	.	ID="RND-5_FAMILY-3974";Tend="1729";Tstart="734";shortTE="F";uid="855a1702-a311-4fbb-9e7d-d03ae066274b"
WOFM01001547.1	RepeatMasker	Satellite	187279	187715	2364	-	.	ID="RND-4_FAMILY-54";Tend="1439";Tstart="956";shortTE="F";uid="3c29b3c7-362c-4fa9-ab15-cf28353ff01b"
WOFM01001547.1	RepeatMasker	LTR/Gypsy	72359	72844	848	-	.	ID="RND-1_FAMILY-109";TEgroup="ctg_1140%7CRND-1_FAMILY-109%7C1";Tend="7937";Tstart="7683";shortTE="F";uid="cb261c80-0af0-4732-bd13-be7aa5c14307"
WOFM01001547.1	RepeatMasker	Unknown	164001	164143	645	-	.	ID="RND-4_FAMILY-454";Tend="1400";Tstart="1253";shortTE="F";uid="f379090c-e726-4a49-9dd6-2e469565a76a"
WOFM01001547.1	RepeatMasker	Unknown	202561	202901	727	-	.	ID="RND-4_FAMILY-702";Tend="1587";Tstart="1305";shortTE="F";uid="4ea8372b-e125-4db0-9b74-814ea682c9bc"
WOFM01001547.1	RepeatMasker	LTR/Copia	80942	81192	2006	-	.	ID="RND-5_FAMILY-675";Tend="993";Tstart="743";shortTE="F";uid="f16faafa-5483-4aeb-a1c8-ecfe96445198"
WOFM01001547.1	RepeatMasker	Unknown	166364	166706	1678	-	.	ID="RND-6_FAMILY-9595";TEgroup="ctg_1140%7CRND-6_FAMILY-9595%7C1";Tend="2188";Tstart="948";shortTE="F";uid="0ea17746-7ced-4c83-a2d2-7c35771afa70"
WOFM01001547.1	RepeatMasker	DNA/Crypton-I	1824	2291	2128	-	.	ID="RND-4_FAMILY-334";Tend="1714";Tstart="1249";shortTE="F";uid="8c052d0d-cdd2-4ca5-8c32-69e2ae4f1346"
WOFM01001547.1	RepeatMasker	Unknown	69749	69967	764	-	.	ID="RND-1_FAMILY-70";Tend="1198";Tstart="983";shortTE="F";uid="c1415243-1e36-4301-bc6b-f102d5f37c7c"
WOFM01001547.1	RepeatMasker	Unknown	44974	45127	603	-	.	ID="RND-6_FAMILY-2386";Tend="1116";Tstart="980";shortTE="F";uid="0ea05c0b-d920-4457-8a7a-9b427e2f47ed"
WOFM01001547.1	RepeatMasker	Unknown	179741	181881	16794	-	.	ID="RND-4_FAMILY-7";Tend="2965";Tstart="819";shortTE="F";uid="5ea82ed3-5d57-4b36-b7cd-6dd39c9e729f"
WOFM01001547.1	RepeatMasker	Unknown	85885	86529	1613	-	.	ID="RND-1_FAMILY-207";Tend="1611";Tstart="928";shortTE="F";uid="a0f8defa-80d2-4ab2-afdb-cbab1e0c6a09"
WOFM01001547.1	RepeatMasker	LINE/CR1	228399	228938	2644	-	.	ID="RND-5_FAMILY-655";Tend="1385";Tstart="765";shortTE="F";uid="68215a51-87b7-4a20-a464-e2b24867f46c"
WOFM01001547.1	RepeatMasker	Unknown	202356	202561	521	-	.	ID="RND-6_FAMILY-44";Tend="1154";Tstart="929";shortTE="F";uid="3ab52176-2d5a-4cb0-bc74-a257dedf10f2"
WOFM01001547.1	RepeatMasker	RC/Helitron	131800	132134	1835	-	.	ID="RND-5_FAMILY-2792";Tend="1195";Tstart="835";shortTE="F";uid="5c51ab75-c15f-42e2-b132-a8ece28e3ed2"
WOFM01001547.1	RepeatMasker	LTR/Gypsy	156532	158287	13325	-	.	ID="RND-3_FAMILY-275";Tend="7451";Tstart="5701";shortTE="F";uid="6af05bfc-57e8-48a6-9de5-f786716b0b15"
WOFM01001547.1	RepeatMasker	LTR/Gypsy	30674	30906	872	-	.	ID="RND-1_FAMILY-150";Tend="8010";Tstart="7778";shortTE="F";uid="03009807-7519-45ba-b400-717d6e36ef2a"
WOFM01001547.1	RepeatMasker	Unknown	52561	52777	783	-	.	ID="RND-1_FAMILY-328";Tend="1264";Tstart="1043";shortTE="F";uid="caf42568-7211-49e2-b468-2db78811cd4a"
WOFM01001547.1	RepeatMasker	LTR/Copia	69236	69451	1398	-	.	ID="RND-6_FAMILY-1429";Tend="1496";Tstart="787";shortTE="F";uid="e64b80fc-13ad-417b-ade3-a1cddf35e6d6"
WOFM01001547.1	RepeatMasker	Unknown	201348	201670	485	-	.	ID="RND-6_FAMILY-756";TEgroup="ctg_1140%7CRND-6_FAMILY-756%7C1";Tend="1059";Tstart="519";shortTE="T";uid="ec6e7815-eb09-4267-a37c-7167a58e1454"
WOFM01001547.1	RepeatMasker	DNA/Crypton-I	2748	2997	1320	-	.	ID="RND-4_FAMILY-334";Tend="1145";Tstart="882";shortTE="F";uid="051d70c5-cf68-4eff-91fe-4fdbe039c3fc"
WOFM01001547.1	RepeatMasker	LTR/Gypsy	162004	162146	583	-	.	ID="GYPSY-24_DEL-I";Tend="2820";Tstart="2678";shortTE="F";uid="e26c5841-eecb-490e-83d4-1680487a3cd2"
WOFM01001547.1	RepeatMasker	Unknown	191693	192147	501	-	.	ID="RND-4_FAMILY-829";TEgroup="ctg_1140%7CRND-4_FAMILY-829%7C1";Tend="1148";Tstart="820";shortTE="F";uid="713e56bf-7b29-4b60-85bb-2cd8d73ebf6d"
WOFM01001547.1	RepeatMasker	Unknown	48269	48571	1457	-	.	ID="RND-4_FAMILY-1370";Tend="1335";Tstart="1041";shortTE="F";uid="2bff2c5e-2caa-4907-a24d-3aa86cd85358"
WOFM01001547.1	RepeatMasker	Unknown	222620	222951	2543	-	.	ID="RND-6_FAMILY-176";Tend="1286";Tstart="958";shortTE="F";uid="4ff4a540-487d-4e8a-8efc-1ecec2042c3c"
WOFM01001547.1	RepeatMasker	Unknown	102655	102758	736	-	.	ID="RND-6_FAMILY-5582";Tend="1102";Tstart="999";shortTE="F";uid="edb03e8e-3f31-4cd7-a224-6046df320609"
WOFM01001547.1	RepeatMasker	Unknown	89718	90345	3480	-	.	ID="RND-5_FAMILY-3581";Tend="1602";Tstart="972";shortTE="F";uid="cd492aed-c019-4049-9f7b-a95aaa0d9824"
WOFM01001547.1	RepeatMasker	Unknown	132134	132604	3337	-	.	ID="RND-6_FAMILY-4686";Tend="1550";Tstart="1075";shortTE="F";uid="b9402d4a-0078-4e7b-a3ac-d65bf08fb00c"
WOFM01001547.1	RepeatMasker	Unknown	218325	218631	2138	-	.	ID="RND-6_FAMILY-1824";Tend="1265";Tstart="955";shortTE="F";uid="4687b1fd-c719-4d83-b021-1bf84a5f7931"
WOFM01001547.1	RepeatMasker	Unknown	133190	133444	1542	-	.	ID="RND-6_FAMILY-2831";Tend="1213";Tstart="957";shortTE="F";uid="67009ec8-43f1-45aa-b7d2-1927ec0d74b9"
WOFM01001547.1	RepeatMasker	LTR/Gypsy	153642	154949	11035	-	.	ID="RND-1_FAMILY-115";Tend="5442";Tstart="4135";shortTE="F";uid="1f3b2205-25c8-4a4b-93db-1478b0829cd3"
WOFM01001547.1	RepeatMasker	DNA	223893	224443	2286	-	.	ID="RND-5_FAMILY-3205";Tend="1531";Tstart="886";shortTE="F";uid="ffb5fdec-f077-45b7-bb21-7f96f3f2c849"
WOFM01001547.1	RepeatMasker	Unknown	189920	190369	1849	-	.	ID="RND-4_FAMILY-829";Tend="1747";Tstart="1267";shortTE="F";uid="74852426-066f-415d-a3fe-bd3ca53da104"
WOFM01001547.1	RepeatMasker	DNA/CMC-Chapaev-3	46366	46784	2719	-	.	ID="RND-1_FAMILY-472";Tend="1573";Tstart="1153";shortTE="F";uid="4cf18e4d-928e-40c4-b689-136d3e914c72"
WOFM01001547.1	RepeatMasker	LTR/Copia	108659	108987	456	-	.	ID="RND-5_FAMILY-1807";Tend="524";Tstart="174";shortTE="F";uid="f3815c91-7e5e-4d22-9af1-e418afbc9488"
WOFM01001547.1	RepeatMasker	LINE/L2	164250	164473	820	-	.	ID="RND-5_FAMILY-2134";Tend="1428";Tstart="1207";shortTE="F";uid="f7cf082e-e213-4c0f-9315-2883381eb28c"
WOFM01001547.1	RepeatMasker	DNA/Crypton-I	178742	179337	2442	-	.	ID="RND-4_FAMILY-246";Tend="1626";Tstart="1019";shortTE="F";uid="c0ddc7d5-e98d-4854-a5e5-a5445fec7b18"
WOFM01001547.1	RepeatMasker	Unknown	166954	167859	5666	-	.	ID="RND-5_FAMILY-1531";Tend="1987";Tstart="1078";shortTE="F";uid="94315c90-8718-434e-8e32-63b88ee532af"
WOFM01001547.1	RepeatMasker	Unknown	72190	72359	1338	-	.	ID="RND-1_FAMILY-70";Tend="1164";Tstart="995";shortTE="F";uid="e18afb32-bc8c-419e-8973-084cf0548242"
WOFM01001547.1	RepeatMasker	Unknown	48563	48732	712	-	.	ID="RND-6_FAMILY-1247";Tend="1238";Tstart="1075";shortTE="F";uid="c63b50c9-5139-4e74-acfa-4eac16252838"
WOFM01001547.1	RepeatMasker	LTR/Gypsy	54565	54761	418	-	.	ID="RND-1_FAMILY-226";Tend="2620";Tstart="2423";shortTE="F";uid="623145e2-08cf-4a1b-a31e-b0e929ecbb1b"
WOFM01001547.1	RepeatMasker	Unknown	134819	135255	1358	-	.	ID="RND-1_FAMILY-566";Tend="1560";Tstart="1126";shortTE="F";uid="030484a4-d157-4e45-9c5d-bc0eaaff5602"
WOFM01001547.1	RepeatMasker	DNA/hAT-Ac	182493	182783	1800	-	.	ID="RND-5_FAMILY-581";Tend="1214";Tstart="924";shortTE="F";uid="721d46a9-5926-4c16-8c33-f5472ce36fe5"
WOFM01001547.1	RepeatMasker	LINE/R2-NeSL	56148	56458	2097	-	.	ID="RND-3_FAMILY-38";Tend="1251";Tstart="939";shortTE="F";uid="36610477-712f-4113-a9c6-0c01f504f849"
WOFM01001547.1	RepeatMasker	LTR/Copia	124317	124816	1372	-	.	ID="RND-5_FAMILY-1544";Tend="1121";Tstart="565";shortTE="F";uid="4eb9a6cc-c765-4365-ab78-398ade53f83b"
WOFM01001547.1	RepeatMasker	DNA/Merlin	229117	229354	823	-	.	ID="RND-5_FAMILY-944";Tend="1087";Tstart="796";shortTE="F";uid="3ba736ad-ea65-4f58-956b-eda40127f4c8"
WOFM01001547.1	RepeatMasker	Unknown	132668	133193	2815	-	.	ID="RND-1_FAMILY-98";Tend="1478";Tstart="940";shortTE="F";uid="4a7d17e9-dc3f-41fd-8b6a-b2aa77b64094"
WOFM01001547.1	RepeatMasker	Unknown	221643	221920	687	-	.	ID="RND-5_FAMILY-536";Tend="409";Tstart="135";shortTE="F";uid="fc70765c-9788-45aa-bdf1-092fc17ba421"
WOFM01001547.1	RepeatMasker	DNA/Sola-2	183258	183376	530	-	.	ID="RND-6_FAMILY-150";Tend="1243";Tstart="1123";shortTE="F";uid="319e3b32-3e8c-4039-b983-720f9b5c477e"
WOFM01001547.1	RepeatMasker	Unknown	221253	221643	1145	-	.	ID="RND-6_FAMILY-2349";Tend="1512";Tstart="1095";shortTE="F";uid="c6231708-8b5e-4cae-8c61-55f0f3994cf2"
WOFM01001548.1	RepeatMasker	Unknown	1913	2653	5065	+	.	ID="RND-1_FAMILY-674";Tend="5230";Tstart="4528";shortTE="F";uid="49b58868-08fa-4eed-bf7c-b78b53e37873"
WOFM01001548.1	RepeatMasker	Unknown	2716	2973	1585	-	.	ID="RND-5_FAMILY-4056";Tend="1558";Tstart="1272";shortTE="F";uid="9feace23-c2d0-4abc-9597-a682b3c690a0"
WOFM01001549.1	RepeatMasker	DNA/Crypton-I	5522	5913	2280	+	.	ID="RND-4_FAMILY-531";Tend="1360";Tstart="939";shortTE="F";uid="59205a98-73e2-485d-b5f1-ce5aae3fa665"
WOFM01001549.1	RepeatMasker	LTR/Gypsy	24623	25250	474	+	.	ID="RND-6_FAMILY-550";TEgroup="ctg_1142%7CRND-6_FAMILY-550%7C1";Tend="2362";Tstart="708";shortTE="F";uid="a133bb8c-dacd-45ae-bab2-7c305231cff9"
WOFM01001549.1	RepeatMasker	LTR/Gypsy	2173	3461	1006	+	.	ID="RND-3_FAMILY-275";Tend="5017";Tstart="3697";shortTE="F";uid="485c93c6-deb2-41d5-a4e3-509e8a8bb1b1"
WOFM01001549.1	RepeatMasker	DNA/Maverick	1299	1480	716	+	.	ID="RND-1_FAMILY-945";Tend="670";Tstart="479";shortTE="F";uid="34de01e3-2378-4e02-a299-50332fabc539"
WOFM01001549.1	RepeatMasker	Unknown	5373	5520	756	+	.	ID="RND-1_FAMILY-402";Tend="1229";Tstart="1080";shortTE="F";uid="4baf160a-c865-468e-bb44-ba827836ea8f"
WOFM01001549.1	RepeatMasker	Unknown	14961	15076	401	+	.	ID="RND-1_FAMILY-60";Tend="1414";Tstart="1301";shortTE="F";uid="7c834ae6-3681-453e-9ca8-7643465e5342"
WOFM01001549.1	RepeatMasker	DNA/Crypton-I	23830	24237	1940	+	.	ID="RND-4_FAMILY-334";Tend="1360";Tstart="886";shortTE="F";uid="8752f364-fe7d-481d-ba00-fe5a19fe9f2a"
WOFM01001549.1	RepeatMasker	LTR/Gypsy	22659	22988	444	+	.	ID="RND-1_FAMILY-118";Tend="1070";Tstart="742";shortTE="F";uid="81c861d7-6b7a-4130-9b4d-7c85ca8fd130"
WOFM01001549.1	RepeatMasker	DNA/Maverick	4737	5234	3297	+	.	ID="RND-6_FAMILY-1295";Tend="3451";Tstart="2948";shortTE="F";uid="649e8bcd-bc97-4534-81d6-61f425b3e668"
WOFM01001549.1	RepeatMasker	Unknown	8873	9015	526	+	.	ID="RND-6_FAMILY-5102";Tend="2281";Tstart="2135";shortTE="F";uid="2bf9af55-59d1-45dd-a4b9-29bd40717e52"
WOFM01001549.1	RepeatMasker	Unknown	22061	22447	1950	-	.	ID="RND-6_FAMILY-5387";Tend="1419";Tstart="1018";shortTE="F";uid="84fad73d-6efc-4ec8-8a87-6426389fdbec"
WOFM01001549.1	RepeatMasker	DNA/Maverick	3660	4744	8864	-	.	ID="RND-6_FAMILY-9704";Tend="2117";Tstart="1010";shortTE="F";uid="0254d1e4-be1c-4999-a866-34b29fc95180"
WOFM01001549.1	RepeatMasker	DNA/Crypton-I	22495	22690	607	-	.	ID="RND-4_FAMILY-334";Tend="1682";Tstart="1495";shortTE="F";uid="9597e047-da99-4130-a5b2-1d1554631e14"
WOFM01001549.1	RepeatMasker	Unknown	12176	12597	1260	-	.	ID="RND-4_FAMILY-688";Tend="1349";Tstart="909";shortTE="F";uid="f39bb0c6-4599-410e-b72e-ca3b70883477"
WOFM01001549.1	RepeatMasker	LINE/R2-NeSL	5191	5377	619	-	.	ID="RND-3_FAMILY-38";Tend="1118";Tstart="929";shortTE="F";uid="f32af2ca-2f77-45db-889d-35a272b7a93c"
WOFM01001549.1	RepeatMasker	Unknown	21755	22042	568	-	.	ID="RND-5_FAMILY-526";Tend="1089";Tstart="762";shortTE="F";uid="e48bf1a3-159d-407b-8a18-4e09c945cc2f"
WOFM01001549.1	RepeatMasker	Unknown	6606	6971	1432	-	.	ID="RND-5_FAMILY-5573";Tend="1263";Tstart="888";shortTE="F";uid="6e13ec73-9628-426b-b04f-cab9884946f5"
WOFM01001549.1	RepeatMasker	Unknown	22710	23387	4425	-	.	ID="RND-6_FAMILY-1708";Tend="1596";Tstart="863";shortTE="F";uid="1a32e9cd-bead-4303-8de8-0bab3c4ebba0"
WOFM01001549.1	RepeatMasker	Unknown	19857	20142	1883	-	.	ID="RND-1_FAMILY-681";Tend="1259";Tstart="973";shortTE="F";uid="e5550f4a-ba55-4648-b7e8-ab74b916b25a"
WOFM01001549.1	RepeatMasker	Unknown	23605	23805	1141	-	.	ID="RND-4_FAMILY-1098";Tend="1154";Tstart="947";shortTE="F";uid="f982c82c-83b9-4235-bf18-96e9eae42677"
WOFM01001549.1	RepeatMasker	LTR/Copia	1	1275	8165	-	.	ID="RND-6_FAMILY-52";TEgroup="ctg_1142%7CRND-6_FAMILY-52%7C1";Tend="2080";Tstart="51";shortTE="F";uid="d26f20a5-4a49-41ce-aa70-9dd2992be9e7"
WOFM01001549.1	RepeatMasker	Unknown	14587	15062	1909	-	.	ID="RND-4_FAMILY-128";Tend="1393";Tstart="935";shortTE="F";uid="7ec39bb1-de32-4b12-914c-8e00d368cab1"
WOFM01001550.1	RepeatMasker	DNA/hAT-Tag1	214	458	1827	+	.	ID="RND-5_FAMILY-1172";Tend="2063";Tstart="1819";shortTE="F";uid="f6f11200-34b6-4c79-9007-b1c703f385aa"
WOFM01001550.1	RepeatMasker	Unknown	2945	3060	578	+	.	ID="RND-6_FAMILY-15";Tend="1743";Tstart="1629";shortTE="F";uid="59103189-dec3-4056-9d18-7a69536fab94"
WOFM01001550.1	RepeatMasker	Unknown	4161	4266	586	+	.	ID="RND-4_FAMILY-1569";Tend="1116";Tstart="1013";shortTE="F";uid="a4e9363b-b03f-41cc-9455-34a64206d560"
WOFM01001550.1	RepeatMasker	Unknown	2029	2446	1098	+	.	ID="RND-5_FAMILY-784";Tend="1398";Tstart="995";shortTE="F";uid="48894428-58a9-4b2d-a1f5-775c25e10f4d"
WOFM01001550.1	RepeatMasker	Unknown	1165	2002	3440	+	.	ID="RND-4_FAMILY-1083";Tend="1746";Tstart="795";shortTE="F";uid="9e31e36c-a6fa-4c45-935e-babf6eb20b04"
WOFM01001550.1	RepeatMasker	Unknown	4007	4167	919	+	.	ID="RND-5_FAMILY-1089";Tend="1308";Tstart="1152";shortTE="F";uid="7666fb90-e6ce-475b-b5a7-1e6b22573625"
WOFM01001550.1	RepeatMasker	Unknown	4662	4794	554	+	.	ID="RND-1_FAMILY-10";Tend="1472";Tstart="1350";shortTE="F";uid="0fa61472-1746-47ea-b397-c71b6a4142dd"
WOFM01001550.1	RepeatMasker	Unknown	4677	4809	490	-	.	ID="RND-6_FAMILY-1708";Tend="1081";Tstart="938";shortTE="F";uid="f2cce96f-37e4-4290-98c7-daa7d767be11"
WOFM01001550.1	RepeatMasker	RC/Helitron	64	211	1120	-	.	ID="RND-6_FAMILY-3452";Tend="1395";Tstart="1250";shortTE="F";uid="d9ec9747-c227-45c6-b6b7-cc269c3cbcb5"
WOFM01001550.1	RepeatMasker	Unknown	2442	2898	3418	-	.	ID="RND-1_FAMILY-1057";Tend="1436";Tstart="967";shortTE="F";uid="ba8b399a-487e-45c5-8826-3a5719df0c1d"
WOFM01001550.1	RepeatMasker	LTR/Gypsy	4779	4965	421	-	.	ID="RND-5_FAMILY-2221";TEgroup="ctg_1143%7CRND-5_FAMILY-2221%7C1";Tend="1845";Tstart="1668";shortTE="F";uid="950a646e-2d66-4aeb-93e2-c69292d8b060"
WOFM01001550.1	RepeatMasker	LTR/Gypsy	1020	1169	1064	-	.	ID="RND-1_FAMILY-118";Tend="1234";Tstart="1073";shortTE="F";uid="3ed2f059-025b-41e9-9432-cc005d801f7a"
WOFM01001551.1	RepeatMasker	Unknown	16	2472	2570	+	.	ID="RND-6_FAMILY-1294";Tend="4685";Tstart="2252";shortTE="F";uid="c0603bf6-1261-42a2-9793-d7e57cba05a4"
WOFM01001551.1	RepeatMasker	LTR/Gypsy	6076	6315	2125	-	.	ID="RND-1_FAMILY-22";Tend="5955";Tstart="5716";shortTE="F";uid="4f1374d1-b5ab-42d1-9eb0-c9a3867e4fce"
WOFM01001552.1	RepeatMasker	Unknown	17514	17713	1224	+	.	ID="RND-5_FAMILY-1076";Tend="1070";Tstart="868";shortTE="F";uid="a746e2cd-3868-4613-9803-141489766ad2"
WOFM01001552.1	RepeatMasker	Unknown	7148	7434	2403	+	.	ID="RND-1_FAMILY-562";Tend="1192";Tstart="904";shortTE="F";uid="2ae15700-d6e5-4336-834a-25f0baca6c39"
WOFM01001552.1	RepeatMasker	Unknown	2859	4731	3995	+	.	ID="RND-1_FAMILY-1037";Tend="2308";Tstart="522";shortTE="F";uid="220d2e17-e9e7-4aa2-a373-9c375e26dfc2"
WOFM01001552.1	RepeatMasker	Unknown	16651	16819	1171	+	.	ID="RND-6_FAMILY-2349";Tend="1513";Tstart="1349";shortTE="F";uid="e7e92f5b-8921-4cc1-86d6-1566b40a4627"
WOFM01001552.1	RepeatMasker	Unknown	13117	13412	1326	+	.	ID="RND-6_FAMILY-642";Tend="1223";Tstart="939";shortTE="F";uid="c1e6f28b-66fd-46dd-a7e2-2f430dbe5454"
WOFM01001552.1	RepeatMasker	Unknown	981	1247	1376	+	.	ID="RND-1_FAMILY-159";Tend="1178";Tstart="902";shortTE="F";uid="a49a5912-4e3a-4d21-8838-ec8aa9f03df1"
WOFM01001552.1	RepeatMasker	Unknown	10809	11775	4607	+	.	ID="RND-4_FAMILY-1722";Tend="1522";Tstart="550";shortTE="F";uid="55663cc8-5cb5-4284-bcf9-0f5388bae4ac"
WOFM01001552.1	RepeatMasker	Unknown	5390	5544	764	-	.	ID="RND-4_FAMILY-305";Tend="1056";Tstart="906";shortTE="F";uid="79e62aca-4e62-45c7-983a-cf257fbdaa36"
WOFM01001552.1	RepeatMasker	DNA/Academ-1	2	946	2480	-	.	ID="RND-1_FAMILY-314";Tend="1683";Tstart="817";shortTE="F";uid="f4717d76-c326-4f40-a6b4-33ecf9abeb64"
WOFM01001552.1	RepeatMasker	LTR/Gypsy	7645	7975	763	-	.	ID="RND-1_FAMILY-800";Tend="1261";Tstart="943";shortTE="F";uid="4e384020-07e8-4278-aee0-4c9ea8c22b00"
WOFM01001552.1	RepeatMasker	Unknown	5094	5235	693	-	.	ID="RND-5_FAMILY-1089";Tend="1284";Tstart="1152";shortTE="F";uid="4146fa09-57a3-470d-b810-d4d41440ced2"
WOFM01001552.1	RepeatMasker	Unknown	14753	15101	1956	-	.	ID="RND-1_FAMILY-146";Tend="1229";Tstart="870";shortTE="F";uid="fb8670f6-27a1-435c-bde0-562d437da1eb"
WOFM01001553.1	RepeatMasker	Unknown	112	222	690	+	.	ID="RND-1_FAMILY-317";Tend="1026";Tstart="916";shortTE="F";uid="3c6b336a-1877-4f48-a02c-205ee15e5237"
WOFM01001553.1	RepeatMasker	LTR/Gypsy	217	536	804	-	.	ID="RND-1_FAMILY-800";Tend="1260";Tstart="942";shortTE="F";uid="2fec5579-2405-425e-8e1d-f335c2f80374"
WOFM01001553.1	RepeatMasker	Unknown	4454	4709	2031	-	.	ID="RND-6_FAMILY-14885";Tend="1957";Tstart="1695";shortTE="F";uid="24201cb5-93af-4c88-9213-1541ac094759"
WOFM01001553.1	RepeatMasker	LTR/Gypsy	4693	4794	807	-	.	ID="RND-1_FAMILY-239";Tend="992";Tstart="905";shortTE="F";uid="e708df6b-8552-4ec1-b1fd-5fa9f7ca4e13"
WOFM01001554.1	RepeatMasker	DNA/Maverick	1794	1967	795	+	.	ID="RND-1_FAMILY-786";Tend="543";Tstart="369";shortTE="F";uid="c96e8707-606b-4e99-8029-bf92a3c4c7c8"
WOFM01001554.1	RepeatMasker	Unknown	12085	12223	1192	+	.	ID="RND-1_FAMILY-969";Tend="1031";Tstart="893";shortTE="F";uid="93a1211b-d0a3-4095-ba61-8c050b880067"
WOFM01001554.1	RepeatMasker	Unknown	11446	11979	4304	+	.	ID="RND-1_FAMILY-198";Tend="1464";Tstart="920";shortTE="F";uid="1973d20c-647c-4535-a90f-9e21b080c219"
WOFM01001554.1	RepeatMasker	LTR/Copia	2090	4119	14723	+	.	ID="RND-6_FAMILY-1429";Tend="6970";Tstart="4948";shortTE="F";uid="91aa35f7-95d5-4e3a-9ec7-42d1802fe6bf"
WOFM01001554.1	RepeatMasker	LTR/Copia	10952	11433	2933	+	.	ID="RND-1_FAMILY-393";Tend="1117";Tstart="643";shortTE="F";uid="f7226455-a996-415d-8325-cbd10c9f2aea"
WOFM01001554.1	RepeatMasker	LINE/I	5508	6572	8516	+	.	ID="RND-1_FAMILY-686";Tend="6242";Tstart="5199";shortTE="F";uid="88e73e9d-f5f5-459c-92a7-7538e3c87211"
WOFM01001554.1	RepeatMasker	LTR/Gypsy	12171	16129	17211	+	.	ID="RND-3_FAMILY-275";Tend="5935";Tstart="341";shortTE="F";uid="1c8de916-f4e2-4f83-bf26-b490c56c55aa"
WOFM01001554.1	RepeatMasker	Unknown	8658	8874	1408	-	.	ID="RND-1_FAMILY-70";TEgroup="ctg_1147%7CRND-1_FAMILY-70%7C1";Tend="1173";Tstart="947";shortTE="F";uid="e6bea6d4-39cf-4f64-a952-9e559575986e"
WOFM01001554.1	RepeatMasker	LTR/Copia	1	1819	12519	-	.	ID="RND-6_FAMILY-1429";Tend="6777";Tstart="4948";shortTE="F";uid="62aa60ea-c08e-444e-8a90-2f9024f90139"
WOFM01001554.1	RepeatMasker	LTR/Copia	10451	11090	3759	-	.	ID="RND-1_FAMILY-672";Tend="1625";Tstart="980";shortTE="F";uid="d9a84725-7c25-4df4-95f5-2bd598d856aa"
WOFM01001554.1	RepeatMasker	LTR/Copia	6564	8655	12182	-	.	ID="RND-4_FAMILY-712";Tend="4335";Tstart="2238";shortTE="F";uid="9dd35c8d-e940-4d32-8094-0b5222292baa"
WOFM01001554.1	RepeatMasker	DNA/Maverick	1814	2115	1439	-	.	ID="rnd-6_family-1506";Tend="772";Tstart="369";shortTE="F";uid="d076842e-2837-4e0d-9ccb-7aa85cbe753d"
WOFM01001554.1	RepeatMasker	LTR/Copia	8832	10445	7665	-	.	ID="RND-4_FAMILY-712";Tend="2234";Tstart="600";shortTE="F";uid="8e88ee57-18e3-4f6a-ae98-59f015ca7dde"
WOFM01001554.1	RepeatMasker	LTR/Gypsy	3869	5507	9957	-	.	ID="RND-1_FAMILY-109";Tend="7934";Tstart="6320";shortTE="F";uid="69a0c9ab-86a8-453c-8fbe-e33494a85e95"
WOFM01001556.1	RepeatMasker	Unknown	1	4686	41898	-	.	ID="RND-5_FAMILY-536";Tend="6032";Tstart="1351";shortTE="F";uid="14813cae-a67b-46eb-89c2-f64b2a6d4e0c"
WOFM01000203.1	RepeatMasker	LINE/CR1	151149	151344	1133	+	.	ID="RND-1_FAMILY-527";Tend="1148";Tstart="943";shortTE="F";uid="cd4dc9a1-1232-4721-a635-78615d860514"
WOFM01000203.1	RepeatMasker	LTR/Copia	199893	206564	53479	+	.	ID="RND-4_FAMILY-344";Tend="7429";Tstart="731";shortTE="F";uid="1423526b-5cd8-4350-ab29-ff5e65225205"
WOFM01000203.1	RepeatMasker	Unknown	441884	442329	2167	+	.	ID="RND-6_FAMILY-962";Tend="1348";Tstart="924";shortTE="F";uid="0f0cd479-c764-445f-978d-ea8cd400b68b"
WOFM01000203.1	RepeatMasker	DNA/Merlin	356054	357081	6619	+	.	ID="RND-4_FAMILY-263";Tend="1975";Tstart="907";shortTE="F";uid="d6c3f7fd-a805-4499-8aac-8e31664403ca"
WOFM01000203.1	RepeatMasker	Unknown	487627	487738	666	+	.	ID="RND-1_FAMILY-247";Tend="1345";Tstart="1218";shortTE="F";uid="13408b45-e49e-46f8-baab-816f3220996c"
WOFM01000203.1	RepeatMasker	Unknown	518021	518655	3657	+	.	ID="RND-5_FAMILY-2840";Tend="1851";Tstart="957";shortTE="F";uid="0f2f3405-bfee-4acc-a3d5-9e458a73c5ad"
WOFM01000203.1	RepeatMasker	Unknown	513275	513641	1440	+	.	ID="RND-3_FAMILY-565";Tend="1301";Tstart="952";shortTE="F";uid="e20d20d1-4852-43c1-abdb-dbe96cabe370"
WOFM01000203.1	RepeatMasker	RC/Helitron	60432	60807	1378	+	.	ID="RND-5_FAMILY-1749";Tend="1204";Tstart="832";shortTE="F";uid="21770d8d-14c3-4dc3-ac6c-88b6ba12ccae"
WOFM01000203.1	RepeatMasker	DNA	376642	377146	2821	+	.	ID="RND-5_FAMILY-3361";Tend="1429";Tstart="891";shortTE="F";uid="21e42bfb-6b0e-4856-93f4-a22414b35552"
WOFM01000203.1	RepeatMasker	Unknown	96280	96468	574	+	.	ID="RND-6_FAMILY-2705";Tend="1342";Tstart="1154";shortTE="F";uid="bbd99fec-79de-45eb-96f1-62131205477a"
WOFM01000203.1	RepeatMasker	Unknown	162419	162550	689	+	.	ID="RND-1_FAMILY-10";Tend="1105";Tstart="976";shortTE="F";uid="324d472d-daf1-4b67-9c15-cc7837b3fa44"
WOFM01000203.1	RepeatMasker	DNA/Crypton-I	372277	372425	692	+	.	ID="RND-4_FAMILY-531";Tend="1379";Tstart="1223";shortTE="F";uid="adccd466-0ae0-4644-95bd-cf19317f33a3"
WOFM01000203.1	RepeatMasker	DNA/PIF-Harbinger	231029	232520	11357	+	.	ID="RND-1_FAMILY-831";Tend="2412";Tstart="924";shortTE="F";uid="d85e7777-0ab7-472a-b2bb-d0ef17212c04"
WOFM01000203.1	RepeatMasker	Unknown	545485	545742	712	+	.	ID="RND-1_FAMILY-328";Tend="1280";Tstart="989";shortTE="F";uid="4eb30d4d-e738-4d79-8279-95b932838556"
WOFM01000203.1	RepeatMasker	Unknown	133740	133857	573	+	.	ID="RND-4_FAMILY-1114";Tend="1756";Tstart="1635";shortTE="F";uid="8b27d1b5-6ea2-42fb-b00e-cf0852b373e8"
WOFM01000203.1	RepeatMasker	Unknown	327851	327982	402	+	.	ID="RND-6_FAMILY-1247";Tend="1186";Tstart="1067";shortTE="F";uid="c5f8c181-e341-424b-a549-8a37fc8a55cf"
WOFM01000203.1	RepeatMasker	Unknown	242594	242774	1376	+	.	ID="RND-1_FAMILY-70";Tend="1170";Tstart="990";shortTE="F";uid="528df6ee-c8cc-492f-abc3-9c255622f3b6"
WOFM01000203.1	RepeatMasker	Unknown	116028	116406	1948	+	.	ID="RND-4_FAMILY-2933";Tend="1371";Tstart="967";shortTE="F";uid="61c3729d-cda9-4a0e-bb13-2b9e61bbcd1b"
WOFM01000203.1	RepeatMasker	Unknown	455650	455915	1280	+	.	ID="RND-6_FAMILY-1058";Tend="1168";Tstart="903";shortTE="F";uid="84dbd7e1-8285-4068-9f29-0d8c8da50605"
WOFM01000203.1	RepeatMasker	Unknown	388734	389109	2398	+	.	ID="RND-6_FAMILY-2894";Tend="1928";Tstart="1549";shortTE="F";uid="52cb914c-db3f-4b53-bb63-cc18f4a6772d"
WOFM01000203.1	RepeatMasker	Unknown	218496	218680	733	+	.	ID="RND-5_FAMILY-123";Tend="3195";Tstart="3009";shortTE="F";uid="be4ecce6-249f-4f2b-9937-411b091c9fb3"
WOFM01000203.1	RepeatMasker	Unknown	158046	158780	4655	+	.	ID="RND-1_FAMILY-339";Tend="1702";Tstart="963";shortTE="F";uid="fad00f74-2463-44ae-989f-d7f2404c9140"
WOFM01000203.1	RepeatMasker	DNA/Crypton-I	164894	165068	1134	+	.	ID="RND-1_FAMILY-254";Tend="1104";Tstart="932";shortTE="F";uid="da1ca4e0-875f-4477-8d88-d26d194864a5"
WOFM01000203.1	RepeatMasker	Unknown	146803	146931	919	+	.	ID="RND-1_FAMILY-657";Tend="1206";Tstart="1078";shortTE="F";uid="a6afd706-5af2-4cd4-a1a4-1a8ba160afe7"
WOFM01000203.1	RepeatMasker	Unknown	22320	22531	1198	+	.	ID="RND-1_FAMILY-70";TEgroup="ctg_115%7CRND-1_FAMILY-70%7C1";Tend="1189";Tstart="987";shortTE="F";uid="476975f7-a6e8-4430-951b-16811fdaa1ca"
WOFM01000203.1	RepeatMasker	LTR/Copia	508774	511037	661	+	.	ID="RND-4_FAMILY-712";TEgroup="ctg_115%7CRND-4_FAMILY-712%7C1";Tend="5890";Tstart="600";shortTE="T";uid="9458d37f-ce7a-43f2-849b-e028b334c11f"
WOFM01000203.1	RepeatMasker	Unknown	163937	164255	1915	+	.	ID="RND-4_FAMILY-1024";Tend="1304";Tstart="992";shortTE="F";uid="7723bcdf-6972-4a28-8e5b-f143c9a7f3d3"
WOFM01000203.1	RepeatMasker	LTR/Gypsy	215960	216720	423	+	.	ID="RND-6_FAMILY-7355";TEgroup="ctg_115%7CRND-6_FAMILY-7355%7C1";Tend="1521";Tstart="1107";shortTE="F";uid="024b240d-526f-4272-a835-01755f1052fa"
WOFM01000203.1	RepeatMasker	DNA/Academ-1	484689	485265	4274	+	.	ID="RND-1_FAMILY-73";Tend="2525";Tstart="1945";shortTE="F";uid="43706536-c32b-4911-8f34-f3cc8786cecd"
WOFM01000203.1	RepeatMasker	LTR/Copia	207438	210928	25202	+	.	ID="RND-1_FAMILY-672";Tend="4080";Tstart="581";shortTE="F";uid="4a3132cd-0078-46ad-ad78-3b75b6ed1a0e"
WOFM01000203.1	RepeatMasker	Unknown	527553	528272	2819	+	.	ID="RND-1_FAMILY-258";Tend="1677";Tstart="920";shortTE="F";uid="45fd57e4-774a-4534-b340-fdd20450f958"
WOFM01000203.1	RepeatMasker	DNA/hAT-Blackjack	408647	409284	3330	+	.	ID="RND-6_FAMILY-8908";Tend="1477";Tstart="891";shortTE="F";uid="8bad6925-5380-4af9-adb0-8a5c2769a318"
WOFM01000203.1	RepeatMasker	Unknown	108031	108541	2431	+	.	ID="RND-6_FAMILY-1576";Tend="1484";Tstart="948";shortTE="F";uid="b0dee70e-fef3-4c33-89bd-82ec2609035f"
WOFM01000203.1	RepeatMasker	Unknown	155620	155731	881	+	.	ID="RND-6_FAMILY-7366";Tend="1396";Tstart="1285";shortTE="F";uid="5d0c6a3c-3380-41b6-a8d2-982b1ac51c52"
WOFM01000203.1	RepeatMasker	Unknown	12885	12987	669	+	.	ID="RND-4_FAMILY-958";Tend="1337";Tstart="1238";shortTE="F";uid="a32f070d-85b2-436a-ba21-b941eec6368b"
WOFM01000203.1	RepeatMasker	Unknown	511082	511286	1248	+	.	ID="RND-1_FAMILY-70";Tend="1168";Tstart="843";shortTE="F";uid="b64ff480-da36-4913-a636-65c1c1dd5600"
WOFM01000203.1	RepeatMasker	DNA/CMC-Transib	78961	79455	2410	+	.	ID="RND-4_FAMILY-1691";Tend="1529";Tstart="1026";shortTE="F";uid="06117a6b-ad41-4ad8-bbbf-dc35b77edd81"
WOFM01000203.1	RepeatMasker	DNA/hAT-Blackjack	82952	83061	422	+	.	ID="HAT-4_PBA";Tend="823";Tstart="714";shortTE="F";uid="c703a1d7-03fd-4f84-b1f1-29ae5719d9ca"
WOFM01000203.1	RepeatMasker	Unknown	211597	211904	690	+	.	ID="RND-6_FAMILY-5582";TEgroup="ctg_115%7CRND-6_FAMILY-5582%7C1";Tend="1072";Tstart="860";shortTE="F";uid="5f28074f-5c96-4eba-a9f5-4cd1b98009c8"
WOFM01000203.1	RepeatMasker	Unknown	417116	417357	593	+	.	ID="RND-4_FAMILY-454";Tend="1435";Tstart="1173";shortTE="F";uid="e18a68a8-5d0e-4246-8d40-e52676f6b233"
WOFM01000203.1	RepeatMasker	LTR/Copia	210931	211545	2649	+	.	ID="RND-6_FAMILY-1429";Tend="1633";Tstart="1004";shortTE="F";uid="dc1cce45-bf8b-4c1d-b540-d14db610c253"
WOFM01000203.1	RepeatMasker	DNA/Kolobok-T2	381135	381281	1260	+	.	ID="RND-1_FAMILY-15";Tend="980";Tstart="834";shortTE="F";uid="f9727b2b-fcec-436c-8630-4b24f99ea50e"
WOFM01000203.1	RepeatMasker	Unknown	83460	84820	7860	+	.	ID="RND-1_FAMILY-233";Tend="2875";Tstart="1439";shortTE="F";uid="f837a39a-63dc-4d68-b25c-8c3a29db2f77"
WOFM01000203.1	RepeatMasker	Unknown	487732	488248	2136	+	.	ID="RND-5_FAMILY-2840";Tend="1555";Tstart="1008";shortTE="F";uid="1a08ce7e-224f-491c-a52a-1b21d3e5e550"
WOFM01000203.1	RepeatMasker	Unknown	122081	122309	819	+	.	ID="RND-5_FAMILY-4802";Tend="1219";Tstart="1000";shortTE="F";uid="8cdadeeb-dd2c-464d-b900-861c45f7721e"
WOFM01000203.1	RepeatMasker	Unknown	305885	306190	609	+	.	ID="RND-6_FAMILY-2885";Tend="1239";Tstart="942";shortTE="F";uid="fd210c9d-55b2-42cb-bf08-8d55ce61ee9c"
WOFM01000203.1	RepeatMasker	Unknown	238348	238522	1395	+	.	ID="RND-1_FAMILY-70";Tend="1168";Tstart="994";shortTE="F";uid="92d6da01-50ba-49be-9e81-f44e5f9f3e10"
WOFM01000203.1	RepeatMasker	Unknown	535719	536056	456	+	.	ID="RND-5_FAMILY-705";Tend="1536";Tstart="1231";shortTE="F";uid="8fd2f51d-e0e9-46ef-b100-c045706af1c5"
WOFM01000203.1	RepeatMasker	Unknown	273641	273802	770	+	.	ID="RND-1_FAMILY-197";Tend="1130";Tstart="950";shortTE="F";uid="ae99b923-e8d2-4103-9cf8-68c2e5d33777"
WOFM01000203.1	RepeatMasker	LINE/R2-NeSL	114925	115279	1311	+	.	ID="RND-3_FAMILY-38";Tend="1332";Tstart="940";shortTE="F";uid="561f1261-9765-453a-860e-85ac55a34e0b"
WOFM01000203.1	RepeatMasker	Unknown	74739	75382	877	+	.	ID="RND-5_FAMILY-1103";TEgroup="ctg_115%7CRND-5_FAMILY-1103%7C1";Tend="1323";Tstart="937";shortTE="F";uid="85f01b5f-e251-4618-818d-2235fbfead66"
WOFM01000203.1	RepeatMasker	DNA	67091	67557	1625	+	.	ID="RND-6_FAMILY-4595";Tend="1390";Tstart="914";shortTE="F";uid="d56d4d1d-fd5e-4860-8967-24c7f7b7f535"
WOFM01000203.1	RepeatMasker	Unknown	511543	511897	1747	+	.	ID="RND-1_FAMILY-695";Tend="1425";Tstart="1068";shortTE="F";uid="9e05dc66-0fcf-4d12-9a29-0298f35ef83a"
WOFM01000203.1	RepeatMasker	Unknown	344220	344442	1696	+	.	ID="RND-1_FAMILY-248";Tend="1092";Tstart="871";shortTE="F";uid="0a747bc6-befd-4ab4-b6a5-5e7940de6d42"
WOFM01000203.1	RepeatMasker	Unknown	326396	327134	4471	+	.	ID="RND-4_FAMILY-1083";Tend="1797";Tstart="1058";shortTE="F";uid="af163487-950f-46a6-b9a1-b608f9785f4c"
WOFM01000203.1	RepeatMasker	Unknown	212492	212667	1201	+	.	ID="RND-6_FAMILY-5582";Tend="1102";Tstart="927";shortTE="F";uid="97faa119-1a62-4ac2-99bf-15eb2758e74a"
WOFM01000203.1	RepeatMasker	DNA	184866	185564	2625	+	.	ID="RND-1_FAMILY-134";Tend="1569";Tstart="928";shortTE="F";uid="989affe6-9ed8-48eb-93ae-24cf08c652a2"
WOFM01000203.1	RepeatMasker	DNA/Kolobok-T2	399295	405097	47913	+	.	ID="RND-6_FAMILY-1261";Tend="7666";Tstart="1855";shortTE="F";uid="d1f1f7de-eeee-43ad-bb14-0ef07c4d21e5"
WOFM01000203.1	RepeatMasker	Unknown	215649	215951	1942	+	.	ID="RND-1_FAMILY-721";Tend="1202";Tstart="895";shortTE="F";uid="198894d8-27fa-485d-a471-bb330e53cb1b"
WOFM01000203.1	RepeatMasker	Unknown	74297	74636	2341	+	.	ID="RND-6_FAMILY-1824";Tend="1275";Tstart="948";shortTE="F";uid="2dac82c4-a586-4eb0-9a1d-3738649cb9b4"
WOFM01000203.1	RepeatMasker	Unknown	528534	528828	433	+	.	ID="RND-6_FAMILY-3016";Tend="1005";Tstart="753";shortTE="F";uid="9c78d745-4e4f-45d1-a096-65eecb39d308"
WOFM01000203.1	RepeatMasker	Unknown	275610	275870	1397	+	.	ID="RND-6_FAMILY-1496";Tend="1191";Tstart="932";shortTE="F";uid="f9a6a45a-8e79-4b7c-8396-40a0a827b93e"
WOFM01000203.1	RepeatMasker	LINE/L2	116579	116694	425	+	.	ID="RND-1_FAMILY-250";Tend="869";Tstart="757";shortTE="F";uid="645d00eb-eb06-4c2b-84c9-ffaded362ccc"
WOFM01000203.1	RepeatMasker	Unknown	463016	463567	2283	+	.	ID="RND-5_FAMILY-784";Tend="1509";Tstart="887";shortTE="F";uid="53c906f6-16e7-4878-9fd4-dd2885a3ab37"
WOFM01000203.1	RepeatMasker	Unknown	253102	253241	529	+	.	ID="RND-1_FAMILY-824";Tend="1338";Tstart="1204";shortTE="F";uid="b6059404-e1de-4040-ad2e-99f32606ba84"
WOFM01000203.1	RepeatMasker	Unknown	452807	453083	551	+	.	ID="RND-6_FAMILY-2579";Tend="2526";Tstart="2230";shortTE="F";uid="553c65e5-1b27-4b27-8288-ac02a864298e"
WOFM01000203.1	RepeatMasker	Unknown	335432	336082	1454	+	.	ID="RND-6_FAMILY-1182";Tend="1522";Tstart="949";shortTE="F";uid="032ff76f-fd52-4622-9dbb-0ef80ee35c0e"
WOFM01000203.1	RepeatMasker	DNA/Academ-1	288102	288325	911	+	.	ID="RND-1_FAMILY-243";Tend="1429";Tstart="1162";shortTE="F";uid="6efa2b82-5f27-42fc-9b20-809250518065"
WOFM01000203.1	RepeatMasker	Unknown	317289	317514	748	+	.	ID="RND-6_FAMILY-734";Tend="1150";Tstart="921";shortTE="F";uid="ee18a72d-d648-4b7c-b770-5d40ab0a8667"
WOFM01000203.1	RepeatMasker	LINE/R2-NeSL	339102	339656	3548	+	.	ID="RND-3_FAMILY-38";Tend="1459";Tstart="933";shortTE="F";uid="6046cdbb-98d5-4865-87b3-ad5f996e57c8"
WOFM01000203.1	RepeatMasker	RC/Helitron	455144	455322	944	+	.	ID="RND-5_FAMILY-2192";Tend="1307";Tstart="1132";shortTE="F";uid="a2ec9675-7d0a-44de-b50f-b14f7f00165f"
WOFM01000203.1	RepeatMasker	Unknown	302109	302341	1849	+	.	ID="RND-1_FAMILY-517";Tend="1241";Tstart="1011";shortTE="F";uid="d80781ae-9125-4c31-bf67-8731920e6ef9"
WOFM01000203.1	RepeatMasker	Unknown	263983	264511	3020	+	.	ID="RND-5_FAMILY-1248";Tend="1498";Tstart="956";shortTE="F";uid="0a47cad3-e87e-4023-9e5e-e5e04c556b12"
WOFM01000203.1	RepeatMasker	Unknown	214235	214447	576	+	.	ID="RND-5_FAMILY-2840";Tend="1573";Tstart="1343";shortTE="F";uid="008880f9-bfb0-4b0b-a6bb-6ab0f3539645"
WOFM01000203.1	RepeatMasker	Unknown	515721	515996	1543	+	.	ID="RND-6_FAMILY-7056";Tend="1408";Tstart="1140";shortTE="F";uid="ca849a13-d245-4670-85dd-5858bf965dfe"
WOFM01000203.1	RepeatMasker	Unknown	489119	490247	4396	+	.	ID="RND-6_FAMILY-1373";Tend="1820";Tstart="396";shortTE="F";uid="419168cf-7d23-4134-8abd-02a8c4007a14"
WOFM01000203.1	RepeatMasker	Unknown	142366	142645	1149	+	.	ID="RND-4_FAMILY-449";Tend="1218";Tstart="931";shortTE="F";uid="c7b3f3de-6593-48c6-a912-60ca1e29cb62"
WOFM01000203.1	RepeatMasker	LTR/Gypsy	6774	7062	2367	+	.	ID="RND-2_FAMILY-73";Tend="7813";Tstart="7527";shortTE="F";uid="71cadd93-6acc-4bb9-b1ce-60cb8b1eaf92"
WOFM01000203.1	RepeatMasker	Unknown	91147	91475	2029	+	.	ID="RND-1_FAMILY-681";Tend="1314";Tstart="975";shortTE="F";uid="76312f32-f88e-4058-9ec5-b8a136d8d3ab"
WOFM01000203.1	RepeatMasker	Unknown	84802	84955	674	+	.	ID="RND-4_FAMILY-128";Tend="1421";Tstart="1251";shortTE="F";uid="e68de28d-1524-477f-973a-0bf5a42fa44c"
WOFM01000203.1	RepeatMasker	Unknown	530025	530375	1008	+	.	ID="RND-1_FAMILY-197";TEgroup="ctg_115%7CRND-1_FAMILY-197%7C1";Tend="1144";Tstart="953";shortTE="F";uid="e3acf875-a6ce-44aa-8f37-6165c3f9f3d2"
WOFM01000203.1	RepeatMasker	Unknown	11041	11220	682	+	.	ID="RND-5_FAMILY-5573";Tend="1116";Tstart="940";shortTE="F";uid="dc229bcb-cc39-456d-88a6-95cb55fe7e29"
WOFM01000203.1	RepeatMasker	DNA/Kolobok-T2	399148	399294	1260	+	.	ID="RND-1_FAMILY-15";Tend="980";Tstart="834";shortTE="F";uid="c464af64-8b67-4e28-85af-1369fc5849a7"
WOFM01000203.1	RepeatMasker	Unknown	325505	325962	1078	+	.	ID="RND-2_FAMILY-36";Tend="1116";Tstart="757";shortTE="F";uid="f0ae5ddc-4c90-4c4c-a956-af92c1a5d772"
WOFM01000203.1	RepeatMasker	Unknown	167456	167777	977	+	.	ID="RND-4_FAMILY-411";Tend="1314";Tstart="1048";shortTE="F";uid="b2a16a75-cbdf-4d2a-84d8-a6172be52a79"
WOFM01000203.1	RepeatMasker	LTR/Pao	276137	276579	1065	+	.	ID="RND-1_FAMILY-28";Tend="1413";Tstart="938";shortTE="F";uid="1fccd238-1e0a-4e59-b2e9-470d35f3a8a8"
WOFM01000203.1	RepeatMasker	Unknown	541328	541820	3141	+	.	ID="RND-4_FAMILY-2666";Tend="1238";Tstart="744";shortTE="F";uid="44806056-a46f-4c6e-b8f9-3b4bf92c9efe"
WOFM01000203.1	RepeatMasker	Unknown	126429	126612	1352	+	.	ID="RND-4_FAMILY-1523";Tend="1181";Tstart="998";shortTE="F";uid="91f4b03d-8f76-4d8f-ae5b-efcd1abbcbbe"
WOFM01000203.1	RepeatMasker	Unknown	167038	167341	2436	+	.	ID="RND-1_FAMILY-178";Tend="1275";Tstart="968";shortTE="F";uid="e3d2edec-af22-4a85-965b-3d969e56d181"
WOFM01000203.1	RepeatMasker	Unknown	417509	417775	563	+	.	ID="RND-4_FAMILY-454";Tend="1009";Tstart="742";shortTE="F";uid="c96eec53-798d-4c2b-8e31-9c5ead4fca43"
WOFM01000203.1	RepeatMasker	Unknown	165065	165209	1015	+	.	ID="RND-1_FAMILY-60";Tend="1338";Tstart="1192";shortTE="F";uid="c2510ce9-2c93-47d6-9881-179f42431d42"
WOFM01000203.1	RepeatMasker	Unknown	450458	450804	1411	+	.	ID="RND-4_FAMILY-1923";Tend="1276";Tstart="963";shortTE="F";uid="7b2dbe08-9f0e-4285-a9e2-99765a5294b8"
WOFM01000203.1	RepeatMasker	Unknown	493288	493491	971	+	.	ID="RND-1_FAMILY-10";Tend="1199";Tstart="992";shortTE="F";uid="3ee6a84e-aedc-494c-9308-c446efe5820b"
WOFM01000203.1	RepeatMasker	Unknown	512656	512845	1303	+	.	ID="RND-1_FAMILY-626";Tend="1236";Tstart="1042";shortTE="F";uid="410d5c77-6107-455d-bddd-795d8e888de6"
WOFM01000203.1	RepeatMasker	LINE/RTE-BovB	122505	122987	1685	+	.	ID="RND-6_FAMILY-2155";Tend="815";Tstart="351";shortTE="F";uid="ab55728c-49af-48e2-809b-0852222607c1"
WOFM01000203.1	RepeatMasker	DNA	394592	395103	2901	+	.	ID="RND-5_FAMILY-3361";Tend="1429";Tstart="891";shortTE="F";uid="c13fc7e7-2405-47c0-aa9b-934dc8538da2"
WOFM01000203.1	RepeatMasker	LTR/Gypsy	412456	413119	5415	+	.	ID="RND-6_FAMILY-2735";Tend="7995";Tstart="7331";shortTE="F";uid="53456182-3805-4a6d-9edb-27d6a87bbb56"
WOFM01000203.1	RepeatMasker	Unknown	199453	199567	825	+	.	ID="RND-1_FAMILY-695";Tend="1113";Tstart="999";shortTE="F";uid="8399b7bd-e1d6-461e-a710-938886ffe3b2"
WOFM01000203.1	RepeatMasker	DNA/CMC-Transib	323130	323634	2033	+	.	ID="RND-5_FAMILY-7174";Tend="1577";Tstart="1042";shortTE="F";uid="0dc07723-800d-440a-8394-2298c5214802"
WOFM01000203.1	RepeatMasker	DNA	331925	332079	738	+	.	ID="RND-5_FAMILY-3205";Tend="1236";Tstart="1082";shortTE="F";uid="170226c8-7231-4d43-a03f-0e56ef4a7bac"
WOFM01000203.1	RepeatMasker	DNA/Kolobok-T2	381282	387082	47765	+	.	ID="RND-6_FAMILY-1261";Tend="7666";Tstart="1855";shortTE="F";uid="dd4c2ffc-501f-464f-92f8-57b2725fbe01"
WOFM01000203.1	RepeatMasker	DNA/hAT-Tip100	312493	312602	599	+	.	ID="RND-4_FAMILY-1429";Tend="1290";Tstart="1183";shortTE="F";uid="cfc40bbb-37db-4a1c-ba68-78b99651a8a3"
WOFM01000203.1	RepeatMasker	LTR/Gypsy	456400	456944	1210	+	.	ID="RND-5_FAMILY-1656";Tend="1512";Tstart="943";shortTE="F";uid="04890bc4-9bf8-438f-a2a1-12d105efe606"
WOFM01000203.1	RepeatMasker	DNA	94850	94954	537	+	.	ID="RND-5_FAMILY-4767";Tend="1013";Tstart="904";shortTE="F";uid="74438a15-bfaf-483e-9ec9-9306a1607be3"
WOFM01000203.1	RepeatMasker	Unknown	151618	151846	884	+	.	ID="RND-1_FAMILY-402";Tend="1686";Tstart="1450";shortTE="F";uid="0ab606aa-5fb6-4d69-9153-c8eca201ba78"
WOFM01000203.1	RepeatMasker	Unknown	44670	45236	1542	+	.	ID="RND-4_FAMILY-1438";Tend="1520";Tstart="937";shortTE="F";uid="b6f2a374-2c01-40a1-9aba-cd7ab4dfbe4f"
WOFM01000203.1	RepeatMasker	Unknown	130886	131304	2620	+	.	ID="RND-1_FAMILY-60";Tend="1403";Tstart="961";shortTE="F";uid="e77b27c7-13f0-412d-8642-8153ecff18f1"
WOFM01000203.1	RepeatMasker	Unknown	232517	232939	2740	+	.	ID="RND-1_FAMILY-706";Tend="1529";Tstart="906";shortTE="F";uid="cf86fc13-69d9-4858-aced-19e0e49a57a6"
WOFM01000203.1	RepeatMasker	DNA	416772	417115	571	+	.	ID="RND-6_FAMILY-4595";TEgroup="ctg_115%7CRND-6_FAMILY-4595%7C1";Tend="1759";Tstart="737";shortTE="F";uid="9bb07bc6-a057-431a-b780-ca194a33104e"
WOFM01000203.1	RepeatMasker	Unknown	189774	190076	1744	+	.	ID="RND-1_FAMILY-126";Tend="1034";Tstart="737";shortTE="F";uid="c010adc7-17f5-4e0d-bb11-41862bd051a8"
WOFM01000203.1	RepeatMasker	Unknown	440426	440751	2367	+	.	ID="RND-1_FAMILY-251";Tend="1231";Tstart="907";shortTE="F";uid="546ce84f-c35b-465f-8ae5-a45c5dda5ede"
WOFM01000203.1	RepeatMasker	Unknown	346239	347023	5653	+	.	ID="RND-1_FAMILY-248";Tend="1895";Tstart="1088";shortTE="F";uid="26a49678-8fe0-427d-8b90-f822ddcb5930"
WOFM01000203.1	RepeatMasker	LTR/Pao	60805	61278	2556	+	.	ID="RND-1_FAMILY-33";Tend="1399";Tstart="933";shortTE="F";uid="da09c50b-feba-45d1-9289-a8af55d822c9"
WOFM01000203.1	RepeatMasker	Unknown	534054	534240	553	+	.	ID="RND-1_FAMILY-9";Tend="1294";Tstart="1113";shortTE="F";uid="985d75b3-928e-4b9e-b668-b9456c33953b"
WOFM01000203.1	RepeatMasker	Unknown	251478	251626	430	+	.	ID="RND-1_FAMILY-474";Tend="1975";Tstart="1825";shortTE="F";uid="754d9b6a-566b-42fa-bf99-6d954593d67a"
WOFM01000203.1	RepeatMasker	Unknown	497919	498051	429	+	.	ID="RND-6_FAMILY-1076";Tend="2718";Tstart="2586";shortTE="F";uid="6420c773-ef2b-4e5f-bc20-5fac1e15a86b"
WOFM01000203.1	RepeatMasker	Unknown	551497	551821	1071	+	.	ID="RND-1_FAMILY-258";Tend="1470";Tstart="1087";shortTE="F";uid="54199879-859e-4c57-979d-371b5e125c99"
WOFM01000203.1	RepeatMasker	Unknown	530361	531172	5241	+	.	ID="RND-6_FAMILY-9161";Tend="1735";Tstart="928";shortTE="F";uid="8d64e760-b201-42d6-8431-fc5e95d16245"
WOFM01000203.1	RepeatMasker	Unknown	396339	397409	6684	+	.	ID="RND-5_FAMILY-2131";TEgroup="ctg_115%7CRND-5_FAMILY-2131%7C3";Tend="1833";Tstart="863";shortTE="F";uid="c9bde181-cac3-4e8e-9a5c-b2cceb9c819c"
WOFM01000203.1	RepeatMasker	Unknown	254742	255373	2101	+	.	ID="RND-5_FAMILY-733";Tend="1217";Tstart="631";shortTE="F";uid="8b08265e-8955-4a10-b46e-dcecaf10bfc5"
WOFM01000203.1	RepeatMasker	Unknown	464205	464340	854	+	.	ID="RND-5_FAMILY-784";Tend="1638";Tstart="1504";shortTE="F";uid="e7b882f5-2c76-4ff3-8a7c-dda9a4a8330a"
WOFM01000203.1	RepeatMasker	RC/Helitron	46262	46580	1391	+	.	ID="RND-1_FAMILY-466";Tend="1584";Tstart="1235";shortTE="F";uid="b4872652-b81d-4e45-b5ab-50c48a7c6948"
WOFM01000203.1	RepeatMasker	DNA/Crypton-I	548801	548979	602	+	.	ID="RND-6_FAMILY-4026";TEgroup="ctg_115%7CRND-6_FAMILY-4026%7C1";Tend="1165";Tstart="919";shortTE="T";uid="78b6af32-749a-4ae4-87bd-d99330677121"
WOFM01000203.1	RepeatMasker	Unknown	273113	273438	2236	+	.	ID="RND-5_FAMILY-1247";Tend="1221";Tstart="898";shortTE="F";uid="bfb5fb3b-c276-4680-b55f-84863419b9d6"
WOFM01000203.1	RepeatMasker	Unknown	42400	43038	2608	+	.	ID="RND-1_FAMILY-258";Tend="1681";Tstart="917";shortTE="F";uid="f67e6560-01e5-43f5-a47d-139eb78eda2f"
WOFM01000203.1	RepeatMasker	Unknown	512840	513186	2071	+	.	ID="RND-1_FAMILY-670";Tend="1279";Tstart="939";shortTE="F";uid="d4881a39-8af0-4678-be6e-8e9e5bc57589"
WOFM01000203.1	RepeatMasker	DNA/Crypton-I	308313	309278	4824	+	.	ID="RND-1_FAMILY-30";Tend="1813";Tstart="817";shortTE="F";uid="1ffdf88c-7d92-4d26-a732-69597e6e0d2c"
WOFM01000203.1	RepeatMasker	Unknown	457308	457621	1437	+	.	ID="RND-3_FAMILY-213";Tend="1225";Tstart="872";shortTE="F";uid="e17c2e27-df33-471b-b0cc-b8fb7c68d42d"
WOFM01000203.1	RepeatMasker	Unknown	463920	464146	891	+	.	ID="RND-6_FAMILY-756";Tend="727";Tstart="518";shortTE="F";uid="7fb09a2a-9fad-4ca3-b6d5-58c8835fcfcd"
WOFM01000203.1	RepeatMasker	RC/Helitron	546091	546237	845	+	.	ID="RND-1_FAMILY-232";Tend="1147";Tstart="1002";shortTE="F";uid="847c0137-2a53-434b-9a3f-8d3c7034ffd5"
WOFM01000203.1	RepeatMasker	Unknown	290264	290705	1347	+	.	ID="RND-1_FAMILY-8";Tend="1652";Tstart="1131";shortTE="F";uid="a2dc66a5-5bcd-4621-a123-05e8acb7b686"
WOFM01000203.1	RepeatMasker	Unknown	104519	104806	1611	+	.	ID="RND-1_FAMILY-169";Tend="1246";Tstart="949";shortTE="F";uid="ab2930bd-6724-4235-a64d-99153590ff44"
WOFM01000203.1	RepeatMasker	Unknown	253899	254478	2634	+	.	ID="RND-6_FAMILY-1182";Tend="1619";Tstart="1058";shortTE="F";uid="a5eb3d60-c2f5-4b9f-80f0-ac9ab0590bb4"
WOFM01000203.1	RepeatMasker	LTR/Gypsy	44485	44667	658	+	.	ID="RND-5_FAMILY-2221";Tend="931";Tstart="766";shortTE="F";uid="8d7bbd41-a2c6-467a-a771-6d50ffe0c1b4"
WOFM01000203.1	RepeatMasker	Unknown	62608	62931	2071	+	.	ID="RND-1_FAMILY-251";Tend="1230";Tstart="905";shortTE="F";uid="4fb226c6-b0fa-4699-bd61-5e53933c6cbd"
WOFM01000203.1	RepeatMasker	Unknown	143612	143804	1324	+	.	ID="RND-1_FAMILY-657";Tend="1074";Tstart="884";shortTE="F";uid="e1708b60-ff40-4869-a802-dc6c3659b2b3"
WOFM01000203.1	RepeatMasker	Unknown	21077	22354	9439	+	.	ID="RND-4_FAMILY-7";Tend="2903";Tstart="1575";shortTE="F";uid="d3610479-f3a7-4097-b3bc-f7530cb792e7"
WOFM01000203.1	RepeatMasker	Unknown	145633	146807	5194	+	.	ID="RND-5_FAMILY-2131";TEgroup="ctg_115%7CRND-5_FAMILY-2131%7C1";Tend="2030";Tstart="863";shortTE="F";uid="78d31204-9693-4786-95f4-345280f68247"
WOFM01000203.1	RepeatMasker	Unknown	310914	311264	1564	+	.	ID="RND-4_FAMILY-1521";Tend="1278";Tstart="922";shortTE="F";uid="76df368b-b4fb-44e0-af68-7f28a9b9a91a"
WOFM01000203.1	RepeatMasker	Unknown	494765	495106	2226	+	.	ID="RND-1_FAMILY-554";Tend="1331";Tstart="970";shortTE="F";uid="fb9bbdf5-e72b-4f9a-9925-c2e93fc51763"
WOFM01000203.1	RepeatMasker	DNA/Crypton-I	165724	165903	770	+	.	ID="RND-1_FAMILY-254";Tend="1500";Tstart="1299";shortTE="F";uid="a2ad57b5-7fda-4d36-8a7e-ada71a7512ad"
WOFM01000203.1	RepeatMasker	Unknown	309288	309499	1391	+	.	ID="RND-4_FAMILY-1523";Tend="1191";Tstart="981";shortTE="F";uid="4f31c517-6dbc-4446-b0b8-270ce808b795"
WOFM01000203.1	RepeatMasker	Unknown	17393	17622	1598	+	.	ID="RND-4_FAMILY-7";Tend="1126";Tstart="884";shortTE="F";uid="0c4d1b36-3f8a-4185-aff1-42609a6334b8"
WOFM01000203.1	RepeatMasker	Unknown	361606	361752	679	+	.	ID="RND-1_FAMILY-117";Tend="1236";Tstart="1066";shortTE="F";uid="718839ba-552a-4e1a-95db-2e9692cedadd"
WOFM01000203.1	RepeatMasker	LTR/Copia	294903	302110	42101	+	.	ID="RND-1_FAMILY-587";Tend="7681";Tstart="552";shortTE="F";uid="9223950d-1a13-4fac-80f7-a6db9941e997"
WOFM01000203.1	RepeatMasker	LTR/Gypsy	282953	284816	16446	+	.	ID="RND-5_FAMILY-950";Tend="4670";Tstart="752";shortTE="F";uid="aa574442-7153-4a91-b208-81add1b51196"
WOFM01000203.1	RepeatMasker	Unknown	501874	502033	590	+	.	ID="RND-5_FAMILY-1342";Tend="1206";Tstart="889";shortTE="F";uid="057debe4-ef28-4926-97a1-92529128cf1c"
WOFM01000203.1	RepeatMasker	Unknown	529502	529661	948	+	.	ID="RND-1_FAMILY-1";Tend="1271";Tstart="1110";shortTE="F";uid="113b07ef-cd3f-4858-b6fc-3f7517b40348"
WOFM01000203.1	RepeatMasker	Unknown	437138	437292	546	+	.	ID="RND-4_FAMILY-488";Tend="1242";Tstart="1092";shortTE="F";uid="44fd5990-02a8-4cee-8314-d4b2df90bdfb"
WOFM01000203.1	RepeatMasker	DNA/PIF-Harbinger	232869	237264	26725	+	.	ID="RND-1_FAMILY-831";Tend="6699";Tstart="2408";shortTE="F";uid="fb01b679-7b68-4a6b-a7ce-2e33e7764912"
WOFM01000203.1	RepeatMasker	Unknown	94946	95139	1266	+	.	ID="RND-1_FAMILY-197";Tend="1127";Tstart="907";shortTE="F";uid="496715a7-3be7-444e-bbd2-bc8ea5e93a05"
WOFM01000203.1	RepeatMasker	Unknown	462728	462840	560	+	.	ID="RND-5_FAMILY-784";Tend="1612";Tstart="1500";shortTE="F";uid="b0c47b9c-cc92-4414-91a0-e075a2c4ee89"
WOFM01000203.1	RepeatMasker	Unknown	324302	324529	1668	+	.	ID="RND-6_FAMILY-5582";Tend="1105";Tstart="876";shortTE="F";uid="856c7bc8-e186-42d2-bd56-5f003d757baf"
WOFM01000203.1	RepeatMasker	DNA/TcMar-Tc1	82926	83048	498	+	.	ID="mariner-n22_ag";TEgroup="ctg_115%7Cmariner-n22_ag%7C1";Tend="178";Tstart="63";shortTE="T";uid="ad7af257-eb6f-436d-b673-963fc1287aa0"
WOFM01000203.1	RepeatMasker	Unknown	498313	498729	2484	+	.	ID="RND-1_FAMILY-725";Tend="1746";Tstart="919";shortTE="F";uid="ef000994-6734-44ab-8bf3-3eb7d313a6a6"
WOFM01000203.1	RepeatMasker	Unknown	13132	13282	835	+	.	ID="RND-5_FAMILY-762";Tend="548";Tstart="399";shortTE="F";uid="0c22b32f-44b7-41f6-8217-2c5c7ae6f9cb"
WOFM01000203.1	RepeatMasker	Unknown	78438	78905	2319	+	.	ID="RND-1_FAMILY-126";Tend="1627";Tstart="1043";shortTE="F";uid="67fb0bdf-ebda-4fff-93ae-437aca873bbd"
WOFM01000203.1	RepeatMasker	Unknown	355246	355471	1197	+	.	ID="RND-4_FAMILY-305";Tend="1145";Tstart="907";shortTE="F";uid="7b4299a6-2b0c-496b-a72f-9b42c7897645"
WOFM01000203.1	RepeatMasker	Unknown	406763	407144	2424	+	.	ID="RND-6_FAMILY-2894";Tend="1928";Tstart="1549";shortTE="F";uid="5e55f317-c699-4e06-b23d-b08fd77d613b"
WOFM01000203.1	RepeatMasker	DNA/Crypton-I	287915	288033	451	+	.	ID="RND-1_FAMILY-30";Tend="1122";Tstart="982";shortTE="F";uid="4b63463e-8bc4-45a1-b1db-6cdd785b9463"
WOFM01000203.1	RepeatMasker	Unknown	91904	92609	3321	+	.	ID="RND-1_FAMILY-402";Tend="1654";Tstart="938";shortTE="F";uid="b1ff718c-872c-46c8-a9cc-4e1342c26454"
WOFM01000203.1	RepeatMasker	Unknown	337098	338146	7999	+	.	ID="RND-1_FAMILY-248";Tend="1904";Tstart="855";shortTE="F";uid="0e3511a2-6f51-4809-8961-84ca4cd8c1cf"
WOFM01000203.1	RepeatMasker	LTR/Gypsy	1	6750	53576	+	.	ID="RND-4_FAMILY-373";TEgroup="ctg_115%7CRND-4_FAMILY-373%7C1";Tend="7759";Tstart="875";shortTE="F";uid="20263cad-42a5-4722-b284-298e5424c6cf"
WOFM01000203.1	RepeatMasker	Unknown	434192	434373	500	+	.	ID="RND-1_FAMILY-832";Tend="1891";Tstart="1711";shortTE="F";uid="cd40470b-daa0-4154-bb90-3b3fa8921d83"
WOFM01000203.1	RepeatMasker	Unknown	348637	349076	2997	+	.	ID="RND-1_FAMILY-599";Tend="1373";Tstart="934";shortTE="F";uid="18e95956-c05a-4da9-957b-8051040223ed"
WOFM01000203.1	RepeatMasker	LTR/Copia	206799	207202	3019	+	.	ID="RND-4_FAMILY-344";Tend="7821";Tstart="7422";shortTE="F";uid="d5b86898-02df-4062-bee0-0e87aeb3d0e9"
WOFM01000203.1	RepeatMasker	Unknown	170933	173041	12675	+	.	ID="RND-5_FAMILY-2131";Tend="2969";Tstart="862";shortTE="F";uid="f9343ee6-ff6a-4cbe-baf8-d1c8ddb64515"
WOFM01000203.1	RepeatMasker	LTR/Copia	491419	492147	1922	+	.	ID="RND-1_FAMILY-939";Tend="5333";Tstart="4597";shortTE="F";uid="d26face9-b58c-4d9e-9847-8d8df4668d40"
WOFM01000203.1	RepeatMasker	Unknown	323660	324098	2982	+	.	ID="RND-4_FAMILY-2933";Tend="1397";Tstart="967";shortTE="F";uid="cb446c8a-5b56-4cf8-9d13-f4febf3c81c1"
WOFM01000203.1	RepeatMasker	Unknown	80527	81278	3448	+	.	ID="RND-1_FAMILY-10";Tend="1863";Tstart="1103";shortTE="F";uid="3b48b1a9-8cb1-4b39-b18c-c28b0f9f6616"
WOFM01000203.1	RepeatMasker	RC/Helitron	106911	107218	2026	+	.	ID="RND-4_FAMILY-489";Tend="1281";Tstart="974";shortTE="F";uid="0d78d8c9-248c-485b-8670-8497fb22b608"
WOFM01000203.1	RepeatMasker	DNA/hAT	493499	493803	1166	+	.	ID="RND-5_FAMILY-1560";Tend="1356";Tstart="994";shortTE="F";uid="f3313df2-7e5e-4d40-8df8-69ada63e4ddb"
WOFM01000203.1	RepeatMasker	Unknown	33926	34148	883	+	.	ID="RND-6_FAMILY-5871";Tend="1179";Tstart="963";shortTE="F";uid="841ab449-53e2-4de2-9953-4cd752ad5287"
WOFM01000203.1	RepeatMasker	DNA/TcMar-Tigger	185811	186007	890	+	.	ID="RND-4_FAMILY-568";Tend="1063";Tstart="865";shortTE="F";uid="c4a563ae-668a-4a1b-9bd1-27f20bdd48ed"
WOFM01000203.1	RepeatMasker	Unknown	166283	166917	4539	+	.	ID="RND-1_FAMILY-468";Tend="5604";Tstart="5000";shortTE="F";uid="66f1dbe3-da42-4b9f-a08b-cc9d5178ab6b"
WOFM01000203.1	RepeatMasker	Unknown	143803	144239	3246	+	.	ID="RND-5_FAMILY-2131";Tend="1303";Tstart="865";shortTE="F";uid="9f875abd-f81b-4a99-bc09-53d6b13b3a80"
WOFM01000203.1	RepeatMasker	DNA/Crypton-I	88686	88987	1619	+	.	ID="RND-3_FAMILY-893";Tend="1443";Tstart="1114";shortTE="F";uid="11c00069-e0d9-4241-9681-c9aa8ae4932a"
WOFM01000203.1	RepeatMasker	Unknown	273433	273648	1576	+	.	ID="RND-1_FAMILY-70";Tend="1173";Tstart="958";shortTE="F";uid="9f82c3f9-3641-4ae1-9878-2dfe2de7fa04"
WOFM01000203.1	RepeatMasker	Unknown	319155	319809	3840	+	.	ID="RND-6_FAMILY-5096";Tend="1630";Tstart="885";shortTE="F";uid="d41d7431-78d2-4f5a-9c9f-3b6527687bd2"
WOFM01000203.1	RepeatMasker	Unknown	536787	537245	2419	+	.	ID="RND-1_FAMILY-720";Tend="1485";Tstart="950";shortTE="F";uid="1b584e50-55a6-4eea-84c2-a25990baea72"
WOFM01000203.1	RepeatMasker	DNA/Sola-1	40755	41118	582	+	.	ID="RND-5_FAMILY-2465";Tend="1707";Tstart="1355";shortTE="F";uid="92927236-8187-4372-bb2f-61857ea4884a"
WOFM01000203.1	RepeatMasker	LTR/Copia	212014	212305	1858	+	.	ID="RND-6_FAMILY-152";Tend="1059";Tstart="801";shortTE="F";uid="589d98da-fa19-4197-94b8-644119a85d73"
WOFM01000203.1	RepeatMasker	Unknown	445601	445752	925	+	.	ID="RND-1_FAMILY-247";Tend="1345";Tstart="1193";shortTE="F";uid="e67695b3-2df2-4667-bb35-7adc2c7a427f"
WOFM01000203.1	RepeatMasker	DNA/hAT-Tip100	311778	312027	1635	+	.	ID="RND-4_FAMILY-1429";Tend="1188";Tstart="938";shortTE="F";uid="094393b7-6c32-43bb-ba32-bfd80a9393e6"
WOFM01000203.1	RepeatMasker	Unknown	331465	331915	2231	+	.	ID="RND-3_FAMILY-391";Tend="1341";Tstart="898";shortTE="F";uid="2bcd982a-ec49-4aea-acc4-5885084ff67c"
WOFM01000203.1	RepeatMasker	LINE/R2-NeSL	336619	337113	2765	+	.	ID="RND-3_FAMILY-38";Tend="1332";Tstart="838";shortTE="F";uid="a2400293-0e61-4a92-89ad-192b09bc76cf"
WOFM01000203.1	RepeatMasker	LTR/Pao	279988	280708	1891	+	.	ID="RND-6_FAMILY-2787";Tend="3755";Tstart="3053";shortTE="F";uid="e3547293-5983-4c4a-bc4a-d379d56bf4bb"
WOFM01000203.1	RepeatMasker	Unknown	511280	511561	1792	+	.	ID="RND-1_FAMILY-645";Tend="1261";Tstart="981";shortTE="F";uid="e35a609e-c9ea-4523-833c-8aec0d442d25"
WOFM01000203.1	RepeatMasker	DNA	194935	195043	761	+	.	ID="RND-5_FAMILY-3205";Tend="1224";Tstart="1112";shortTE="F";uid="57e17f9c-819c-436c-bd0a-5f3bd247b724"
WOFM01000203.1	RepeatMasker	Unknown	461598	462139	2907	+	.	ID="RND-5_FAMILY-784";Tend="1502";Tstart="972";shortTE="F";uid="bd5b0f9d-62e4-4964-9434-b42603c09d8b"
WOFM01000203.1	RepeatMasker	Unknown	25814	26193	1351	+	.	ID="RND-4_FAMILY-1462";Tend="1265";Tstart="890";shortTE="F";uid="04baf660-4833-4961-be3b-e2b8f4960849"
WOFM01000203.1	RepeatMasker	Unknown	444390	444955	3118	+	.	ID="RND-1_FAMILY-52";Tend="1573";Tstart="942";shortTE="F";uid="4f9a6e04-3aa0-48bf-8fef-a8c1b9546b04"
WOFM01000203.1	RepeatMasker	LINE/CR1	153993	154135	816	+	.	ID="RND-1_FAMILY-527";Tend="1102";Tstart="937";shortTE="F";uid="64644883-1efe-4680-97c6-802eb980c828"
WOFM01000203.1	RepeatMasker	RC/Helitron	61276	61525	881	+	.	ID="RND-1_FAMILY-716";Tend="1532";Tstart="1274";shortTE="F";uid="dc7204e9-ef45-4814-8dea-b3db4935c657"
WOFM01000203.1	RepeatMasker	LTR/Gypsy	312027	312493	2884	+	.	ID="RND-5_FAMILY-2269";Tend="1256";Tstart="803";shortTE="F";uid="da4fe3c2-8575-44ef-9514-de1ef3f5cb1b"
WOFM01000203.1	RepeatMasker	LTR/Pao	165210	165676	2242	+	.	ID="RND-1_FAMILY-54";Tend="1439";Tstart="977";shortTE="F";uid="a13566c0-999d-4e19-ab56-2c8cbdd72359"
WOFM01000203.1	RepeatMasker	DNA/Academ-1	445925	446526	2707	+	.	ID="rnd-6_family-1298";Tend="1656";Tstart="837";shortTE="F";uid="a7703274-4e1d-43e2-b8b9-7d98b37638ac"
WOFM01000203.1	RepeatMasker	Unknown	443209	443570	2239	+	.	ID="RND-1_FAMILY-626";Tend="1322";Tstart="948";shortTE="F";uid="e90d6b62-a608-4656-ba71-eb0c1b8087e0"
WOFM01000203.1	RepeatMasker	Unknown	539180	539292	643	+	.	ID="RND-1_FAMILY-197";Tend="1129";Tstart="990";shortTE="F";uid="517b58a1-307e-44ee-97fa-7a5e306f6539"
WOFM01000203.1	RepeatMasker	Unknown	82216	82971	3284	+	.	ID="RND-5_FAMILY-2131";Tend="1585";Tstart="864";shortTE="F";uid="f615f5a6-b669-4706-bcde-d32a9b486aa8"
WOFM01000203.1	RepeatMasker	Unknown	105457	106134	2709	+	.	ID="RND-4_FAMILY-1722";Tend="1223";Tstart="542";shortTE="F";uid="3f83ee6b-0c7d-4909-8e81-dd6b89121f5e"
WOFM01000203.1	RepeatMasker	Unknown	513640	514942	2993	+	.	ID="RND-5_FAMILY-1266";Tend="1886";Tstart="543";shortTE="F";uid="cee97f28-b8e2-449e-9b0f-9c69ad5b2430"
WOFM01000203.1	RepeatMasker	Unknown	73884	74286	2619	+	.	ID="RND-1_FAMILY-1043";Tend="1354";Tstart="939";shortTE="F";uid="0940d512-017a-4245-b016-7f6f799e6269"
WOFM01000203.1	RepeatMasker	Unknown	462181	462406	874	+	.	ID="RND-6_FAMILY-5871";Tend="1191";Tstart="973";shortTE="F";uid="5a5b249e-be61-4b5d-b8ef-19a1f1c90e8a"
WOFM01000203.1	RepeatMasker	Unknown	338183	338757	2608	+	.	ID="RND-4_FAMILY-84";Tend="1879";Tstart="1421";shortTE="F";uid="5ceca206-1285-40ec-8d89-bbf591c08efb"
WOFM01000203.1	RepeatMasker	Unknown	194635	194934	2090	+	.	ID="RND-6_FAMILY-1182";TEgroup="ctg_115%7CRND-6_FAMILY-1182%7C1";Tend="1770";Tstart="1459";shortTE="F";uid="ff6b8994-aaac-41e5-904d-3c57972dfb78"
WOFM01000203.1	RepeatMasker	Unknown	305402	305628	473	+	.	ID="RND-6_FAMILY-734";Tend="1153";Tstart="926";shortTE="F";uid="5145c2be-0de1-4d7a-a877-9a0914ceda12"
WOFM01000203.1	RepeatMasker	DNA/Crypton-I	252310	252427	463	+	.	ID="RND-6_FAMILY-470";Tend="1602";Tstart="1485";shortTE="F";uid="3512eee3-0a01-4bf4-b518-3465f5934920"
WOFM01000203.1	RepeatMasker	DNA/Kolobok-T2	534203	534708	2773	+	.	ID="RND-4_FAMILY-21";Tend="7763";Tstart="7277";shortTE="F";uid="75b4c9ad-a79a-43e6-856d-72d9f492a4be"
WOFM01000203.1	RepeatMasker	LTR/Copia	490514	490824	1448	+	.	ID="RND-6_FAMILY-1431";Tend="1222";Tstart="912";shortTE="F";uid="1c96be14-7490-4791-af53-1e7b6d087e71"
WOFM01000203.1	RepeatMasker	Unknown	253490	253855	2259	+	.	ID="RND-1_FAMILY-626";Tend="1330";Tstart="948";shortTE="F";uid="e105d38c-c96f-41db-9787-d0970ffb712f"
WOFM01000203.1	RepeatMasker	Unknown	265633	265830	529	+	.	ID="RND-5_FAMILY-634";Tend="4001";Tstart="3786";shortTE="F";uid="c889755c-0df3-4a20-9d13-b860b80b47e7"
WOFM01000203.1	RepeatMasker	DNA/TcMar-Tc1	334041	334378	1668	+	.	ID="RND-5_FAMILY-576";Tend="1282";Tstart="961";shortTE="F";uid="904ecfcc-00b3-4817-933d-7ed0d63ae420"
WOFM01000203.1	RepeatMasker	Unknown	529630	530032	2591	+	.	ID="RND-1_FAMILY-178";Tend="1282";Tstart="892";shortTE="F";uid="495c9b2f-6767-4a3c-b95f-741277f929a7"
WOFM01000203.1	RepeatMasker	Unknown	304621	305129	3170	+	.	ID="RND-1_FAMILY-720";Tend="1485";Tstart="947";shortTE="F";uid="b74eaba7-9fd0-42ef-8f81-67037ccd96b1"
WOFM01000203.1	RepeatMasker	LTR/Gypsy	120446	121880	11877	+	.	ID="RND-3_FAMILY-235";Tend="7697";Tstart="6260";shortTE="F";uid="2f50ca46-c88f-49d4-8011-a9630b1f658f"
WOFM01000203.1	RepeatMasker	Unknown	378291	379398	7009	+	.	ID="RND-5_FAMILY-2131";TEgroup="ctg_115%7CRND-5_FAMILY-2131%7C2";Tend="2982";Tstart="863";shortTE="F";uid="84c5ee7d-4788-4407-9287-8780417339f5"
WOFM01000203.1	RepeatMasker	Unknown	68028	68321	1893	+	.	ID="RND-1_FAMILY-251";Tend="1199";Tstart="899";shortTE="F";uid="ca412a89-111c-43f9-8d6b-28244d1ad3aa"
WOFM01000203.1	RepeatMasker	Unknown	7524	7777	1691	+	.	ID="RND-5_FAMILY-1933";Tend="1262";Tstart="999";shortTE="F";uid="20e1b402-b257-436c-804a-3027cbb7eac5"
WOFM01000203.1	RepeatMasker	Unknown	495100	495316	713	+	.	ID="RND-1_FAMILY-10";Tend="1919";Tstart="1705";shortTE="F";uid="58f5f438-af1a-4b78-9623-2dba39f4f89f"
WOFM01000203.1	RepeatMasker	Unknown	289291	289432	750	+	.	ID="RND-1_FAMILY-39";Tend="1587";Tstart="1465";shortTE="F";uid="30c1a9c6-84e8-4652-96b2-af73dc16cdfd"
WOFM01000203.1	RepeatMasker	Unknown	407879	408052	915	+	.	ID="RND-1_FAMILY-264";Tend="1116";Tstart="943";shortTE="F";uid="ccb50f2f-3c15-4f2f-bc89-e114eacde34a"
WOFM01000203.1	RepeatMasker	Unknown	12371	12578	1074	+	.	ID="RND-4_FAMILY-958";Tend="1224";Tstart="1015";shortTE="F";uid="38f4cde3-7194-41af-8ae1-353df9051a6d"
WOFM01000203.1	RepeatMasker	Unknown	24917	25169	1498	-	.	ID="RND-4_FAMILY-2443";Tend="1205";Tstart="945";shortTE="F";uid="d5cc8df1-b433-4098-911e-9f2c66fa68ee"
WOFM01000203.1	RepeatMasker	Unknown	436906	437068	1099	-	.	ID="RND-1_FAMILY-75";Tend="1121";Tstart="955";shortTE="F";uid="d0671c6a-d1ca-48f9-a95a-3f4939fe299b"
WOFM01000203.1	RepeatMasker	Unknown	460183	460570	1479	-	.	ID="RND-5_FAMILY-90";Tend="1374";Tstart="985";shortTE="F";uid="8588523d-c708-4c77-a745-b090948187a2"
WOFM01000203.1	RepeatMasker	Unknown	189085	189323	641	-	.	ID="RND-6_FAMILY-734";Tend="1161";Tstart="925";shortTE="F";uid="705bac50-da00-4e4e-9bcb-483f4761f56b"
WOFM01000203.1	RepeatMasker	DNA/TcMar-Mariner	370545	371242	4454	-	.	ID="RND-5_FAMILY-9087";Tend="1625";Tstart="924";shortTE="F";uid="d3aab513-729e-40cf-a564-a349c4d1ba44"
WOFM01000203.1	RepeatMasker	Unknown	140346	140596	1496	-	.	ID="RND-1_FAMILY-865";Tend="1222";Tstart="939";shortTE="F";uid="45893c75-7fcb-4095-8025-ffced4824ef2"
WOFM01000203.1	RepeatMasker	Unknown	341181	341710	2327	-	.	ID="RND-3_FAMILY-565";Tend="1486";Tstart="953";shortTE="F";uid="1a3a452e-6dd5-4c6d-b227-a3f9ebb5c715"
WOFM01000203.1	RepeatMasker	Unknown	257530	258640	7780	-	.	ID="RND-5_FAMILY-271";Tend="1997";Tstart="885";shortTE="F";uid="10698aa2-cf3e-4aff-b290-c0f3c5e046da"
WOFM01000203.1	RepeatMasker	Unknown	196283	196436	774	-	.	ID="RND-1_FAMILY-486";Tend="1042";Tstart="889";shortTE="F";uid="0681c994-cc21-4977-99ee-c4a5bb3bfa3d"
WOFM01000203.1	RepeatMasker	DNA/TcMar-Mariner	274074	274343	1047	-	.	ID="RND-5_FAMILY-138";Tend="699";Tstart="430";shortTE="F";uid="91395fa3-6dfe-4802-8535-22ace643af22"
WOFM01000203.1	RepeatMasker	Unknown	241654	241760	782	-	.	ID="RND-6_FAMILY-1824";Tend="1265";Tstart="1159";shortTE="F";uid="4dc9ce0f-4ff4-4f35-94d4-de8a421d18fb"
WOFM01000203.1	RepeatMasker	Unknown	302396	302688	851	-	.	ID="RND-4_FAMILY-2537";Tend="1688";Tstart="1302";shortTE="F";uid="105e716b-308c-4b9f-8436-49f79128883f"
WOFM01000203.1	RepeatMasker	LTR/Copia	224225	229403	42165	-	.	ID="RND-1_FAMILY-946";Tend="5962";Tstart="716";shortTE="F";uid="aa252e80-9154-4922-9fe1-e0204655d26f"
WOFM01000203.1	RepeatMasker	DNA/TcMar-Mariner	325100	325404	505	-	.	ID="MARINER-78_HSAL";Tend="521";Tstart="224";shortTE="F";uid="46a83127-d605-4f52-8f49-bcc3812feb68"
WOFM01000203.1	RepeatMasker	Unknown	20931	21522	1268	-	.	ID="RND-6_FAMILY-8898";Tend="1251";Tstart="629";shortTE="F";uid="94a829b0-8f4a-4e4c-9635-80b86b3d2298"
WOFM01000203.1	RepeatMasker	DNA/TcMar-Tc1	333359	333555	988	-	.	ID="RND-6_FAMILY-1200";Tend="1203";Tstart="968";shortTE="F";uid="80208cdb-58c3-44cb-b8de-bd5b7d9fb0be"
WOFM01000203.1	RepeatMasker	DNA/TcMar-Mariner	360940	361480	772	-	.	ID="RND-1_FAMILY-683";TEgroup="ctg_115%7CRND-1_FAMILY-683%7C1";Tend="1406";Tstart="945";shortTE="F";uid="ea99d9b8-354b-4ef7-81ac-ddbf0d94299f"
WOFM01000203.1	RepeatMasker	Unknown	215239	215620	1272	-	.	ID="RND-5_FAMILY-1913";Tend="1320";Tstart="941";shortTE="F";uid="90d4f1b3-ae6f-439d-8af5-55660f3839d7"
WOFM01000203.1	RepeatMasker	LTR/Copia	490814	491420	1728	-	.	ID="RND-6_FAMILY-354";Tend="3353";Tstart="2747";shortTE="F";uid="62828a00-a52a-4db6-a852-4ad6ff67679e"
WOFM01000203.1	RepeatMasker	Unknown	344434	346239	13948	-	.	ID="RND-1_FAMILY-313";Tend="2688";Tstart="888";shortTE="F";uid="cc1170e8-5d1b-4d0d-8a27-9bd8bfc2bbcb"
WOFM01000203.1	RepeatMasker	DNA/Crypton-I	525061	525446	1145	-	.	ID="RND-1_FAMILY-240";TEgroup="ctg_115%7CRND-1_FAMILY-240%7C1";Tend="1523";Tstart="954";shortTE="F";uid="176d52de-00af-479f-82f7-889dc86da662"
WOFM01000203.1	RepeatMasker	Unknown	445496	445600	843	-	.	ID="RND-5_FAMILY-123";Tend="3236";Tstart="2982";shortTE="F";uid="6ae8a5e3-1662-47ff-b890-baee589ae330"
WOFM01000203.1	RepeatMasker	Unknown	113291	113634	1506	-	.	ID="RND-5_FAMILY-1103";Tend="1362";Tstart="938";shortTE="F";uid="7807f4ca-dc93-442c-afe2-bd9c47f30394"
WOFM01000203.1	RepeatMasker	Unknown	336347	336714	2020	-	.	ID="RND-1_FAMILY-2";Tend="2433";Tstart="2071";shortTE="F";uid="5592aef9-5b42-4856-9ed2-7e4f26763fd2"
WOFM01000203.1	RepeatMasker	DNA/Sola-1	216449	216765	428	-	.	ID="RND-5_FAMILY-2465";Tend="1675";Tstart="1359";shortTE="F";uid="1a5b4c02-38f5-470f-bbc0-ce05f1ca83a8"
WOFM01000203.1	RepeatMasker	DNA/Academ-1	141732	142107	2336	-	.	ID="RND-6_FAMILY-491";Tend="1135";Tstart="753";shortTE="F";uid="db443acd-a3af-4a15-957f-6be6705b4c53"
WOFM01000203.1	RepeatMasker	LTR/Pao	521922	522169	1965	-	.	ID="RND-1_FAMILY-119";Tend="6786";Tstart="6539";shortTE="F";uid="e45ec38f-40be-4e91-8a0d-7ad6b6bbda99"
WOFM01000203.1	RepeatMasker	LTR/Gypsy	477979	484688	57629	-	.	ID="RND-5_FAMILY-1723";Tend="6715";Tstart="18";shortTE="F";uid="8f5157dc-48fd-432f-8969-6442ae0b7b6d"
WOFM01000203.1	RepeatMasker	Unknown	433832	434191	2812	-	.	ID="RND-4_FAMILY-1114";Tend="2485";Tstart="1952";shortTE="F";uid="732580b5-83ce-4ee6-943c-773a197d362b"
WOFM01000203.1	RepeatMasker	LTR/Gypsy	313101	313527	1732	-	.	ID="RND-6_FAMILY-2735";Tend="7103";Tstart="6674";shortTE="F";uid="8de5e7f5-ed2c-45e5-8006-f0123f89b537"
WOFM01000203.1	RepeatMasker	Unknown	335629	336083	2202	-	.	ID="RND-2_FAMILY-36";Tend="1646";Tstart="1194";shortTE="F";uid="a2e1fd09-fe6d-46d9-9158-5c29f371a24b"
WOFM01000203.1	RepeatMasker	LTR/Copia	474468	474991	4340	-	.	ID="RND-6_FAMILY-3605";Tend="6263";Tstart="5741";shortTE="F";uid="13b3d016-a09c-4ef3-b859-4805714f12c4"
WOFM01000203.1	RepeatMasker	DNA/Kolobok-T2	26487	26930	1010	-	.	ID="RND-1_FAMILY-16";Tend="512";Tstart="40";shortTE="F";uid="307cf1a0-9c85-488d-a147-ed7ab384936a"
WOFM01000203.1	RepeatMasker	DNA/hAT-Charlie	550938	551060	532	-	.	ID="HALYOMORPHA_HALYS-5_FAMILY-2994";Tend="741";Tstart="616";shortTE="F";uid="87728351-1031-49b5-9678-d1fb14dc5a46"
WOFM01000203.1	RepeatMasker	LTR/Copia	199568	199852	682	-	.	ID="RND-1_FAMILY-641";Tend="3823";Tstart="3519";shortTE="F";uid="bb749fd9-e25c-485f-9cd1-6b6980462c77"
WOFM01000203.1	RepeatMasker	LINE/Penelope	327560	327897	526	-	.	ID="RND-6_FAMILY-5286";Tend="858";Tstart="540";shortTE="F";uid="c3317d1a-2b2f-497a-b254-c167c9335f99"
WOFM01000203.1	RepeatMasker	Unknown	41748	41896	755	-	.	ID="RND-6_FAMILY-15";Tend="1763";Tstart="1619";shortTE="F";uid="6007becc-453d-42fc-8089-686f2fe4d5b4"
WOFM01000203.1	RepeatMasker	Unknown	101692	102395	4412	-	.	ID="RND-1_FAMILY-674";Tend="5230";Tstart="4528";shortTE="F";uid="426ee499-c49e-4324-88ca-b876679b5ead"
WOFM01000203.1	RepeatMasker	Unknown	514988	515509	927	-	.	ID="RND-6_FAMILY-3416";Tend="975";Tstart="553";shortTE="F";uid="800fd61b-ca1b-433e-9f9d-c44ce93769ab"
WOFM01000203.1	RepeatMasker	Unknown	84781	84928	744	-	.	ID="RND-3_FAMILY-391";Tend="1058";Tstart="895";shortTE="F";uid="e0245e8d-34d4-40ed-8e8f-55ae3824e70d"
WOFM01000203.1	RepeatMasker	Unknown	319135	319285	778	-	.	ID="RND-5_FAMILY-1041";Tend="2138";Tstart="1981";shortTE="F";uid="a7236d7a-9e23-4514-b8a6-0609b3927bd2"
WOFM01000203.1	RepeatMasker	Unknown	145535	145635	778	-	.	ID="RND-5_FAMILY-2694";Tend="1029";Tstart="929";shortTE="F";uid="d19046c0-ce0d-4ebe-a888-df847d4ddfcf"
WOFM01000203.1	RepeatMasker	LTR/Copia	190077	191604	6655	-	.	ID="RND-4_FAMILY-551";Tend="3437";Tstart="1631";shortTE="F";uid="f80f5250-3cd5-46b2-9711-6b1c7da4e037"
WOFM01000203.1	RepeatMasker	DNA/Crypton-I	493801	494758	3870	-	.	ID="RND-4_FAMILY-246";Tend="1849";Tstart="819";shortTE="F";uid="76fdbbdb-6763-4cdf-9301-5865fe103ee0"
WOFM01000203.1	RepeatMasker	Unknown	19879	20254	3012	-	.	ID="RND-1_FAMILY-198";Tend="1311";Tstart="936";shortTE="F";uid="443c9e10-48a6-41b1-9acc-99bb5bc0117d"
WOFM01000203.1	RepeatMasker	LINE/RTE-BovB	124966	125657	3375	-	.	ID="RND-6_FAMILY-2882";Tend="1692";Tstart="1229";shortTE="F";uid="277bf8b8-ce2d-4b22-8720-d463b4149a0a"
WOFM01000203.1	RepeatMasker	DNA/CMC-EnSpm	145055	145458	3122	-	.	ID="RND-1_FAMILY-350";Tend="1327";Tstart="897";shortTE="F";uid="71815617-95a4-4475-b8e6-e10bcaed6688"
WOFM01000203.1	RepeatMasker	LINE/RTE-BovB	315261	315449	960	-	.	ID="RND-3_FAMILY-11";Tend="1125";Tstart="933";shortTE="F";uid="bddb9c02-c458-47d4-a979-d9ce9bab1ee1"
WOFM01000203.1	RepeatMasker	Unknown	357222	357481	616	-	.	ID="RND-4_FAMILY-1923";Tend="1257";Tstart="1009";shortTE="F";uid="1d430c9b-7f97-4883-8b0c-2fac6a1db419"
WOFM01000203.1	RepeatMasker	RC/Helitron	343126	343443	1889	-	.	ID="RND-6_FAMILY-1361";Tend="1403";Tstart="1068";shortTE="F";uid="863d7364-4e36-40d6-82d4-0a970d17f441"
WOFM01000203.1	RepeatMasker	LTR/Copia	17623	17899	2274	-	.	ID="RND-1_FAMILY-731";Tend="1054";Tstart="778";shortTE="F";uid="20debedb-a610-496c-b574-195568a6f30b"
WOFM01000203.1	RepeatMasker	Unknown	545874	546077	491	-	.	ID="RND-5_FAMILY-705";Tend="1541";Tstart="1336";shortTE="F";uid="3de49dbc-9697-4057-ae4a-6187786db28f"
WOFM01000203.1	RepeatMasker	Unknown	289710	290053	2152	-	.	ID="RND-6_FAMILY-3860";Tend="1448";Tstart="1100";shortTE="F";uid="68ad1d1b-d270-453f-905d-8fc78d46c016"
WOFM01000203.1	RepeatMasker	RC/Helitron	9361	9622	655	-	.	ID="RND-1_FAMILY-1113";Tend="1606";Tstart="1334";shortTE="F";uid="be25d973-b543-4c2d-80a6-43c44e0b34be"
WOFM01000203.1	RepeatMasker	DNA/Crypton-I	372003	372406	445	-	.	ID="RND-4_FAMILY-334";TEgroup="ctg_115%7CRND-4_FAMILY-334%7C2";Tend="1654";Tstart="887";shortTE="F";uid="8a04211d-3442-4e19-868f-abd639d11b68"
WOFM01000203.1	RepeatMasker	Unknown	263650	264006	521	-	.	ID="RND-4_FAMILY-726";TEgroup="ctg_115%7CRND-4_FAMILY-726%7C1";Tend="1839";Tstart="975";shortTE="F";uid="37c25943-bf12-4e4d-b0b3-54ed807ab6d1"
WOFM01000203.1	RepeatMasker	LTR/Copia	212270	212493	1736	-	.	ID="RND-1_FAMILY-335";Tend="894";Tstart="671";shortTE="F";uid="99b2399d-eb2d-438a-a07f-ba3bf3fac2a2"
WOFM01000203.1	RepeatMasker	Unknown	272753	273047	1838	-	.	ID="RND-1_FAMILY-58";Tend="1254";Tstart="957";shortTE="F";uid="15fba30c-af31-4a09-909e-eafaaaaa5ff0"
WOFM01000203.1	RepeatMasker	DNA/Crypton-I	119965	120445	992	-	.	ID="RND-6_FAMILY-470";Tend="1509";Tstart="1006";shortTE="F";uid="fbf0b626-1750-45bd-a261-5d762b05d8f9"
WOFM01000203.1	RepeatMasker	DNA/Crypton-I	312603	312886	1099	-	.	ID="RND-3_FAMILY-893";Tend="1378";Tstart="1104";shortTE="F";uid="91d751f0-e7f3-4956-9ff7-ee4902e11f14"
WOFM01000203.1	RepeatMasker	DNA	394200	394347	850	-	.	ID="RND-5_FAMILY-3361";Tend="1702";Tstart="1561";shortTE="F";uid="32aad4bd-51d9-4cf5-a922-3dcfdd578a2a"
WOFM01000203.1	RepeatMasker	Unknown	158684	158835	700	-	.	ID="RND-1_FAMILY-933";Tend="1108";Tstart="917";shortTE="F";uid="1a82298a-54b6-426b-bcec-867a6bcfd1f7"
WOFM01000203.1	RepeatMasker	Unknown	250838	251057	1143	-	.	ID="RND-1_FAMILY-438";Tend="1162";Tstart="959";shortTE="F";uid="34648a4e-93ba-4a48-917a-c505609ccc17"
WOFM01000203.1	RepeatMasker	Unknown	319807	320393	2711	-	.	ID="RND-4_FAMILY-1438";Tend="1527";Tstart="947";shortTE="F";uid="57f4c668-bef3-4993-bf68-eebd1c0fd6ef"
WOFM01000203.1	RepeatMasker	Unknown	511938	512139	1124	-	.	ID="RND-5_FAMILY-2154";Tend="1204";Tstart="975";shortTE="F";uid="d8d7186b-ae06-4e4e-96e3-7654e1a4a9a1"
WOFM01000203.1	RepeatMasker	Unknown	307511	308213	2005	-	.	ID="RND-1_FAMILY-933";TEgroup="ctg_115%7CRND-1_FAMILY-933%7C1";Tend="1479";Tstart="912";shortTE="F";uid="43d8a9dc-c3b0-45c8-b8e0-153538c5615b"
WOFM01000203.1	RepeatMasker	DNA/Academ-1	393076	393562	2311	-	.	ID="RND-1_FAMILY-243";Tend="1348";Tstart="843";shortTE="F";uid="df9cf7ca-3466-48e8-a187-a478734a2476"
WOFM01000203.1	RepeatMasker	LTR/Copia	229394	231028	13566	-	.	ID="RND-6_FAMILY-6350";Tend="1692";Tstart="98";shortTE="F";uid="0c9888bb-9510-4d8f-8aa7-9d4aee33a0de"
WOFM01000203.1	RepeatMasker	Unknown	97864	98277	2360	-	.	ID="RND-1_FAMILY-1067";Tend="1512";Tstart="1070";shortTE="F";uid="9acc2369-3dc2-4f1e-adfc-c14c74cf8620"
WOFM01000203.1	RepeatMasker	Unknown	141434	141730	1742	-	.	ID="RND-1_FAMILY-58";Tend="1257";Tstart="957";shortTE="F";uid="d6ff53de-7b92-4694-87f0-b25836b7eee3"
WOFM01000203.1	RepeatMasker	Unknown	169967	170215	1389	-	.	ID="RND-5_FAMILY-2131";Tend="1105";Tstart="855";shortTE="F";uid="ab867345-bca3-4096-9d95-aab4d5bc3eac"
WOFM01000203.1	RepeatMasker	LTR/Gypsy	266028	272483	2566	-	.	ID="RND-1_FAMILY-503";TEgroup="ctg_115%7CRND-1_FAMILY-503%7C1";Tend="7609";Tstart="723";shortTE="F";uid="97c70326-6e46-4424-8615-7d485a41a74d"
WOFM01000203.1	RepeatMasker	Unknown	156514	156860	1601	-	.	ID="RND-5_FAMILY-647";Tend="1199";Tstart="895";shortTE="F";uid="0f6c188b-8434-44b6-afaa-445621e5d55f"
WOFM01000203.1	RepeatMasker	RC/Helitron	195917	196246	1895	-	.	ID="RND-4_FAMILY-489";Tend="1281";Tstart="945";shortTE="F";uid="13586f06-654b-4507-b72c-4dbabd22c2c5"
WOFM01000203.1	RepeatMasker	DNA/Academ-1	288244	288555	1491	-	.	ID="RND-1_FAMILY-314";Tend="1112";Tstart="799";shortTE="F";uid="79dcf83d-31c3-4a93-90e3-89c3a3f9ed5f"
WOFM01000203.1	RepeatMasker	Unknown	13623	13749	441	-	.	ID="RND-6_FAMILY-2831";Tend="1064";Tstart="903";shortTE="F";uid="41f56cfb-a2a1-4ea5-a03a-509ac96d7fd8"
WOFM01000203.1	RepeatMasker	LINE/CR1	151334	151624	1700	-	.	ID="RND-5_FAMILY-655";Tend="1113";Tstart="794";shortTE="F";uid="72a01cd6-1aaa-493b-ac5f-984b53597e4f"
WOFM01000203.1	RepeatMasker	Unknown	47067	47232	594	-	.	ID="RND-5_FAMILY-5573";Tend="1114";Tstart="941";shortTE="F";uid="73109e8b-d493-4f53-90c8-782cf1616606"
WOFM01000203.1	RepeatMasker	DNA/hAT-Ac	116805	117378	4449	-	.	ID="RND-1_FAMILY-1119";Tend="1437";Tstart="872";shortTE="F";uid="8f3c7997-041e-43bc-91ec-e82e81a9cb24"
WOFM01000203.1	RepeatMasker	Unknown	18288	19614	572	-	.	ID="RND-5_FAMILY-2494";TEgroup="ctg_115%7CRND-5_FAMILY-2494%7C1";Tend="1885";Tstart="596";shortTE="F";uid="1f2ec81e-ab1a-4859-a724-ee8e1ae8751e"
WOFM01000203.1	RepeatMasker	Unknown	424958	425664	496	-	.	ID="RND-1_FAMILY-233";Tend="1617";Tstart="888";shortTE="F";uid="bd74653f-8c7b-4404-a827-e1fe53ca94ab"
WOFM01000203.1	RepeatMasker	DNA	163357	163510	1024	-	.	ID="RND-5_FAMILY-4767";Tend="1050";Tstart="896";shortTE="F";uid="6aa8a62e-4dc5-4ce1-846d-f08486d63f97"
WOFM01000203.1	RepeatMasker	Unknown	154130	155620	6975	-	.	ID="RND-1_FAMILY-5";Tend="3357";Tstart="1254";shortTE="F";uid="2e5a147e-f0b5-4d39-85ef-58c60b5a6c3d"
WOFM01000203.1	RepeatMasker	Unknown	512142	512337	944	-	.	ID="RND-6_FAMILY-4106";Tend="2818";Tstart="2624";shortTE="F";uid="13c7bd9c-cd13-4ada-ae96-cf946fbb7d83"
WOFM01000203.1	RepeatMasker	LINE/R1-LOA	547134	547277	927	-	.	ID="RND-6_FAMILY-10295";Tend="1009";Tstart="866";shortTE="F";uid="3dd26770-ad83-43c2-9fdd-dada7a25a74c"
WOFM01000203.1	RepeatMasker	LTR/Gypsy	320932	321399	1610	-	.	ID="RND-1_FAMILY-1061";Tend="7209";Tstart="6756";shortTE="F";uid="9076bd53-0309-4126-b838-93d59da45484"
WOFM01000203.1	RepeatMasker	LTR/Copia	220732	224252	30169	-	.	ID="RND-6_FAMILY-6350";Tend="5258";Tstart="1735";shortTE="F";uid="12ff2ea5-54e2-4f79-a2d9-160e1ea1cff6"
WOFM01000203.1	RepeatMasker	LTR/Copia	191605	194585	10684	-	.	ID="RND-1_FAMILY-329";Tend="5565";Tstart="2548";shortTE="F";uid="33cb263f-adbd-42e2-8eae-7e8719a6d5d8"
WOFM01000203.1	RepeatMasker	Unknown	538878	539268	1929	-	.	ID="RND-1_FAMILY-681";Tend="1319";Tstart="888";shortTE="F";uid="7fd94f62-e81e-4f03-90f2-2baf2583e707"
WOFM01000203.1	RepeatMasker	DNA/Crypton-I	551332	551500	794	-	.	ID="RND-6_FAMILY-470";Tend="1861";Tstart="1703";shortTE="F";uid="deb486e5-e78c-4a68-9a43-e6c65b07622b"
WOFM01000203.1	RepeatMasker	Unknown	133568	133715	663	-	.	ID="RND-4_FAMILY-1370";Tend="1744";Tstart="1591";shortTE="F";uid="0f54ec70-31a2-41dc-8bcc-57b462aeed7b"
WOFM01000203.1	RepeatMasker	LINE/R2-NeSL	76581	76992	1729	-	.	ID="RND-3_FAMILY-38";Tend="1434";Tstart="1009";shortTE="F";uid="96e28965-6892-448a-af54-148ca3abafc7"
WOFM01000203.1	RepeatMasker	Unknown	451737	451882	527	-	.	ID="RND-1_FAMILY-486";Tend="1054";Tstart="899";shortTE="F";uid="6a44dfec-b479-4dd1-878c-35ecfcd4112f"
WOFM01000203.1	RepeatMasker	Unknown	10092	10568	2290	-	.	ID="RND-1_FAMILY-926";Tend="1751";Tstart="959";shortTE="F";uid="3a5d644a-b04a-460f-8616-4e81394ddd2e"
WOFM01000203.1	RepeatMasker	LTR/Copia	207183	207438	820	-	.	ID="RND-6_FAMILY-1429";Tend="6976";Tstart="6720";shortTE="F";uid="746d01d5-2b05-4eb6-9a71-9fdb3fd39d25"
WOFM01000203.1	RepeatMasker	Unknown	341985	343005	7745	-	.	ID="RND-1_FAMILY-607";Tend="1818";Tstart="785";shortTE="F";uid="ab78ff85-1b09-40bb-8966-e38baee71c07"
WOFM01000203.1	RepeatMasker	Unknown	321563	321779	1377	-	.	ID="RND-4_FAMILY-958";Tend="1123";Tstart="910";shortTE="F";uid="a0a7ada4-ffab-442f-8fdc-aa5079594bc5"
WOFM01000203.1	RepeatMasker	LTR/Copia	512345	512659	1939	-	.	ID="RND-5_FAMILY-758";Tend="2033";Tstart="1718";shortTE="F";uid="30e5892e-823e-4f5c-b336-fe4e66007519"
WOFM01000203.1	RepeatMasker	DNA/Crypton-I	500153	500338	903	-	.	ID="RND-6_FAMILY-470";Tend="1843";Tstart="1653";shortTE="F";uid="6286fafe-e53f-4d25-a128-6404daa4d286"
WOFM01000203.1	RepeatMasker	LTR/Gypsy	551821	552209	2905	-	.	ID="RND-1_FAMILY-936";Tend="569";Tstart="182";shortTE="F";uid="0cbd5179-533b-45d4-885b-526ebb851151"
WOFM01000203.1	RepeatMasker	Unknown	291906	292507	2051	-	.	ID="RND-6_FAMILY-3983";Tend="1543";Tstart="936";shortTE="F";uid="ea404647-eab3-4ac0-ab92-1ba00884747d"
WOFM01000203.1	RepeatMasker	Unknown	144238	144443	1303	-	.	ID="RND-5_FAMILY-2694";Tend="1262";Tstart="1027";shortTE="F";uid="cb2ef7f4-3872-4c77-8a8b-dff6105663ba"
WOFM01000203.1	RepeatMasker	Unknown	218290	218496	1367	-	.	ID="RND-5_FAMILY-2154";Tend="1214";Tstart="1007";shortTE="F";uid="3f6a7b13-c1a7-49a4-a820-1d5eb23be2e6"
WOFM01000203.1	RepeatMasker	Unknown	487524	487626	545	-	.	ID="RND-5_FAMILY-123";Tend="3195";Tstart="2982";shortTE="F";uid="4b15643a-cbe2-4e7c-94c6-282e16a78b04"
WOFM01000203.1	RepeatMasker	Unknown	499724	500001	1087	-	.	ID="RND-1_FAMILY-328";Tend="1282";Tstart="994";shortTE="F";uid="a7e6dc3a-eeec-4c9f-83ec-9d70ac5e00bd"
WOFM01000203.1	RepeatMasker	LTR/Gypsy	495588	495817	720	-	.	ID="RND-1_FAMILY-651";Tend="8109";Tstart="7873";shortTE="F";uid="9ff8003f-4436-4c13-9154-8846b252c63b"
WOFM01000203.1	RepeatMasker	Unknown	329811	330955	7156	-	.	ID="RND-4_FAMILY-1722";Tend="1720";Tstart="547";shortTE="F";uid="849b2a60-ff2e-4eb8-b072-51464ac9de1c"
WOFM01000203.1	RepeatMasker	Unknown	65972	66184	951	-	.	ID="RND-4_FAMILY-958";Tend="1138";Tstart="917";shortTE="F";uid="73d01e38-9f4e-444b-bb10-bb9e4a66c033"
WOFM01000203.1	RepeatMasker	Unknown	13114	13220	426	-	.	ID="RND-6_FAMILY-1324";Tend="1780";Tstart="1676";shortTE="F";uid="b84b5d45-9917-4c37-811c-6e52ad992c1d"
WOFM01000203.1	RepeatMasker	Unknown	13398	13591	931	-	.	ID="RND-5_FAMILY-192";Tend="1125";Tstart="931";shortTE="F";uid="6961e10f-9cc8-4b47-b8e1-0efeed8f101c"
WOFM01000203.1	RepeatMasker	RC/Helitron	83020	83460	2044	-	.	ID="RND-4_FAMILY-1280";Tend="1961";Tstart="1496";shortTE="F";uid="247daa47-4b2a-484a-85a9-27123317c1ca"
WOFM01000203.1	RepeatMasker	DNA/hAT-Blackjack	294571	294822	953	-	.	ID="RND-5_FAMILY-3276";Tend="976";Tstart="743";shortTE="F";uid="c8aa3d75-005a-46ba-bd60-d735408000d3"
WOFM01000203.1	RepeatMasker	Unknown	507835	508322	1683	-	.	ID="RND-6_FAMILY-5582";TEgroup="ctg_115%7CRND-6_FAMILY-5582%7C2";Tend="1117";Tstart="873";shortTE="F";uid="d1139116-18ca-4300-9822-d6f1e2a001f6"
WOFM01000203.1	RepeatMasker	Unknown	434793	435082	2179	-	.	ID="RND-5_FAMILY-2131";Tend="1152";Tstart="863";shortTE="F";uid="ef4b5de8-82b4-4dbd-ab84-5b3ba6b0f368"
WOFM01000203.1	RepeatMasker	DNA/TcMar-Mariner	531462	534070	14587	-	.	ID="rnd-6_family-9025";Tend="2671";Tstart="1";shortTE="F";uid="3b96809e-3ccc-4a15-ab0b-0fc6ce60fc40"
WOFM01000203.1	RepeatMasker	Unknown	96270	96444	629	-	.	ID="RND-1_FAMILY-871";Tend="1600";Tstart="1425";shortTE="F";uid="95b89308-3c55-4641-9088-9280cb1df28c"
WOFM01000203.1	RepeatMasker	Unknown	434374	434794	2812	-	.	ID="RND-4_FAMILY-1114";Tend="1951";Tstart="1323";shortTE="F";uid="fd7d5040-e31d-4ee6-8545-d3b318ccfd60"
WOFM01000203.1	RepeatMasker	Unknown	516380	516767	2272	-	.	ID="RND-1_FAMILY-103";Tend="1324";Tstart="936";shortTE="F";uid="8e1d0a45-4e83-47ea-91d8-3192ff8d2220"
WOFM01000203.1	RepeatMasker	Unknown	343493	344224	2743	-	.	ID="RND-5_FAMILY-4056";TEgroup="ctg_115%7CRND-5_FAMILY-4056%7C1";Tend="1547";Tstart="1009";shortTE="F";uid="c821db5d-b4e7-4339-ab35-513710a7541d"
WOFM01000203.1	RepeatMasker	Unknown	455342	455670	2000	-	.	ID="RND-4_FAMILY-986";Tend="1375";Tstart="1011";shortTE="F";uid="1165369a-1b5a-4da8-9ecf-3633cf9339f6"
WOFM01000203.1	RepeatMasker	Unknown	241758	242256	3600	-	.	ID="RND-6_FAMILY-7056";Tend="1410";Tstart="913";shortTE="F";uid="fbebb4c3-0937-4f66-bf9d-6c7b2e290c69"
WOFM01000203.1	RepeatMasker	Unknown	430951	431199	1223	-	.	ID="RND-2_FAMILY-36";Tend="933";Tstart="682";shortTE="F";uid="82e3403e-eede-4011-8028-eb4ed2abebf1"
WOFM01000203.1	RepeatMasker	Unknown	447065	447172	516	-	.	ID="RND-1_FAMILY-670";Tend="1167";Tstart="1061";shortTE="F";uid="57e20cff-949e-4270-8051-819ac2298a5f"
WOFM01000203.1	RepeatMasker	Unknown	157032	157438	1961	-	.	ID="RND-6_FAMILY-1324";Tend="1460";Tstart="1040";shortTE="F";uid="45498eff-a84f-4439-986f-49722f0a937d"
WOFM01000203.1	RepeatMasker	DNA/Academ-1	309862	310183	1156	-	.	ID="RND-5_FAMILY-3332";Tend="1267";Tstart="943";shortTE="F";uid="137182fc-32e1-4cbd-9275-91b2cd3f13f8"
WOFM01000203.1	RepeatMasker	Unknown	157674	158055	2087	-	.	ID="RND-1_FAMILY-933";Tend="1482";Tstart="1096";shortTE="F";uid="def2e80d-bac5-4b72-b26a-987655c3d76d"
WOFM01000203.1	RepeatMasker	Unknown	115675	115989	2143	-	.	ID="RND-1_FAMILY-377";Tend="1300";Tstart="963";shortTE="F";uid="c127e040-41c3-4a80-9d84-5a74bf40d09f"
WOFM01000203.1	RepeatMasker	Unknown	417505	417732	827	-	.	ID="RND-6_FAMILY-2894";Tend="1854";Tstart="1629";shortTE="F";uid="702dcc23-94c6-4dbf-bd86-9c2810035f9a"
WOFM01000203.1	RepeatMasker	DNA/TcMar-Mariner	362815	363056	1448	-	.	ID="RND-5_FAMILY-9087";Tend="1857";Tstart="1614";shortTE="F";uid="fd082f4e-fb90-41ab-9acf-cd5d823f1d60"
WOFM01000203.1	RepeatMasker	RC/Helitron	163164	163341	624	-	.	ID="RND-5_FAMILY-2192";Tend="1302";Tstart="1126";shortTE="F";uid="625b9158-ad46-42d8-9c5d-db505b25ae2c"
WOFM01000203.1	RepeatMasker	DNA/TcMar-Tigger	251935	252107	624	-	.	ID="RND-4_FAMILY-740";Tend="1491";Tstart="1316";shortTE="F";uid="3722cb35-2ece-4622-afe2-d7f9cfc65b52"
WOFM01000203.1	RepeatMasker	Unknown	331026	331297	1424	-	.	ID="RND-5_FAMILY-1933";Tend="1261";Tstart="989";shortTE="F";uid="3f10a3a7-8e19-4951-a8fd-af7c51720237"
WOFM01000203.1	RepeatMasker	DNA/Crypton-I	165754	165957	470	-	.	ID="RND-6_FAMILY-470";Tend="969";Tstart="739";shortTE="F";uid="e140c5f9-86cb-432b-ada6-d98c958ff3e0"
WOFM01000203.1	RepeatMasker	Unknown	463548	463922	2635	-	.	ID="RND-6_FAMILY-4162";Tend="1264";Tstart="893";shortTE="F";uid="904e293a-e8e3-42d8-a119-7cdf9202f38d"
WOFM01000203.1	RepeatMasker	Unknown	289117	289289	1536	-	.	ID="RND-1_FAMILY-70";Tend="1167";Tstart="995";shortTE="F";uid="21d47357-120c-42a6-a72f-a2124215da16"
WOFM01000203.1	RepeatMasker	DNA/TcMar-Mariner	272473	272621	580	-	.	ID="RND-5_FAMILY-138";Tend="2740";Tstart="2591";shortTE="F";uid="9cbe79a7-8a61-4015-85c6-e976e7df969e"
WOFM01000203.1	RepeatMasker	DNA/hAT-Blackjack	220315	220731	2829	-	.	ID="RND-6_FAMILY-6985";Tend="4694";Tstart="4276";shortTE="F";uid="c3fc0913-fd0e-4586-b0b0-c059125b52bf"
WOFM01000203.1	RepeatMasker	LTR/Gypsy	238680	241478	18029	-	.	ID="RND-6_FAMILY-9175";Tend="5699";Tstart="249";shortTE="F";uid="d2c853f7-5db8-45ef-877b-f1a8db96e77b"
WOFM01000203.1	RepeatMasker	LINE/RTE-BovB	122778	123295	2923	-	.	ID="RND-6_FAMILY-2882";Tend="2239";Tstart="1675";shortTE="F";uid="ab18808c-6ae6-4644-8f29-3648a71fa229"
WOFM01000203.1	RepeatMasker	Unknown	435069	435746	3918	-	.	ID="RND-1_FAMILY-2";Tend="1377";Tstart="737";shortTE="F";uid="7a258fbb-fd71-4281-8700-f31e95ac2edd"
WOFM01000203.1	RepeatMasker	Unknown	81921	82627	2330	-	.	ID="RND-1_FAMILY-233";Tend="2910";Tstart="2409";shortTE="F";uid="184ef203-debb-40b2-89af-98a0e11d15de"
WOFM01000203.1	RepeatMasker	Unknown	457612	457980	2174	-	.	ID="RND-5_FAMILY-2558";Tend="1246";Tstart="863";shortTE="F";uid="fd013785-744a-403d-af48-bd1079a75621"
WOFM01000203.1	RepeatMasker	DNA/hAT-Blackjack	518605	518825	919	-	.	ID="RND-5_FAMILY-3276";Tend="903";Tstart="690";shortTE="F";uid="34599d57-8a9d-47ce-9d5d-a4a0272d2485"
WOFM01000203.1	RepeatMasker	Unknown	173246	174416	7691	-	.	ID="RND-5_FAMILY-2131";Tend="2985";Tstart="1776";shortTE="F";uid="7baeecd3-16b2-446a-aeb5-3666452c1eac"
WOFM01000203.1	RepeatMasker	Unknown	291196	291469	1091	-	.	ID="RND-6_FAMILY-6082";Tend="867";Tstart="602";shortTE="F";uid="9fb31e53-f4ad-41d2-aaa7-e747c31fc47a"
WOFM01000203.1	RepeatMasker	LTR/Pao	277507	278554	4955	-	.	ID="RND-1_FAMILY-917";Tend="5617";Tstart="4578";shortTE="F";uid="3f98f42d-ee5b-4bb4-a6c5-f041e858c997"
WOFM01000203.1	RepeatMasker	Unknown	136989	137178	795	-	.	ID="RND-1_FAMILY-75";Tend="1222";Tstart="961";shortTE="F";uid="015bfe1e-29ec-4b8e-8c72-d94362cb58c7"
WOFM01000203.1	RepeatMasker	LINE/RTE-BovB	122489	122603	523	-	.	ID="RND-1_FAMILY-692";Tend="3546";Tstart="3425";shortTE="F";uid="5cb242e4-9796-470b-b243-b72f2baf20e5"
WOFM01000203.1	RepeatMasker	DNA/PiggyBac	340338	340660	1685	-	.	ID="RND-6_FAMILY-5128";Tend="3222";Tstart="2902";shortTE="F";uid="db54e46a-922a-4231-8711-828427de5c9a"
WOFM01000203.1	RepeatMasker	Unknown	361474	361580	580	-	.	ID="RND-6_FAMILY-9120";Tend="1184";Tstart="1078";shortTE="F";uid="be6667a7-9030-47e4-8688-e292862ee8ec"
WOFM01000203.1	RepeatMasker	DNA/CMC-EnSpm	374509	374928	3418	-	.	ID="RND-1_FAMILY-350";Tend="1334";Tstart="896";shortTE="F";uid="5b0992a4-0f0d-486d-aa1f-3f4bb221dcf0"
WOFM01000203.1	RepeatMasker	Unknown	462394	462507	462	-	.	ID="RND-1_FAMILY-578";Tend="1419";Tstart="1306";shortTE="F";uid="43ddebce-fad9-4bd2-839b-243aa55738ef"
WOFM01000203.1	RepeatMasker	Unknown	119164	119661	1137	-	.	ID="RND-5_FAMILY-212";TEgroup="ctg_115%7CRND-5_FAMILY-212%7C1";Tend="1535";Tstart="934";shortTE="F";uid="342bd1dd-4661-44d2-b61b-889cb338f8c4"
WOFM01000203.1	RepeatMasker	LTR/Pao	281151	282331	2437	-	.	ID="RND-6_FAMILY-2787";Tend="1762";Tstart="642";shortTE="F";uid="87f47aab-b6d1-4262-8d1c-f59dd242bd2c"
WOFM01000203.1	RepeatMasker	Unknown	237515	237922	1504	-	.	ID="RND-1_FAMILY-70";TEgroup="ctg_115%7CRND-1_FAMILY-70%7C2";Tend="1211";Tstart="989";shortTE="F";uid="d9de0e94-6e73-498c-b4bb-f7de0484838e"
WOFM01000203.1	RepeatMasker	Unknown	164393	164909	2942	-	.	ID="RND-1_FAMILY-159";Tend="1570";Tstart="1028";shortTE="F";uid="3b5c25cf-b0e6-472f-b16b-bb64bfe82821"
WOFM01000203.1	RepeatMasker	Unknown	435735	436371	3175	-	.	ID="RND-4_FAMILY-1114";Tend="1318";Tstart="679";shortTE="F";uid="adb621f6-f1e7-401e-80eb-d8d472a1ac28"
WOFM01000203.1	RepeatMasker	Unknown	100140	100260	680	-	.	ID="RND-1_FAMILY-629";Tend="977";Tstart="855";shortTE="F";uid="16f52f02-6472-427c-8fdc-66c8eed50ea4"
WOFM01000203.1	RepeatMasker	DNA/hAT	108790	109118	1509	-	.	ID="RND-5_FAMILY-1560";Tend="1512";Tstart="1142";shortTE="F";uid="6d8314e4-7d83-423a-bd3a-ab299c25c941"
WOFM01000203.1	RepeatMasker	DNA	376248	376395	850	-	.	ID="RND-5_FAMILY-3361";Tend="1702";Tstart="1561";shortTE="F";uid="c4a527a9-e883-4b21-b454-9c7a6a613d38"
WOFM01000203.1	RepeatMasker	Unknown	497060	497330	1958	-	.	ID="RND-5_FAMILY-1933";Tend="1252";Tstart="985";shortTE="F";uid="c5225b3a-ecb0-41b1-94f4-138810b489b3"
WOFM01000203.1	RepeatMasker	LTR/Gypsy	313528	314266	3990	-	.	ID="RND-6_FAMILY-2734";Tend="1430";Tstart="694";shortTE="F";uid="fca15acd-23a3-4c0a-b1f6-a0acf5352f34"
WOFM01000203.1	RepeatMasker	LTR/Gypsy	314464	315234	1337	-	.	ID="RND-6_FAMILY-1552";Tend="2219";Tstart="1469";shortTE="F";uid="06d5c32e-f366-4ff3-addf-44255b53ea8f"
WOFM01000203.1	RepeatMasker	Unknown	156217	156515	1363	-	.	ID="RND-1_FAMILY-778";Tend="1948";Tstart="1651";shortTE="F";uid="284b60cd-4789-4837-94be-aafd82455003"
WOFM01000203.1	RepeatMasker	Unknown	122236	122439	640	-	.	ID="RND-1_FAMILY-865";Tend="1102";Tstart="942";shortTE="F";uid="be9d809e-b80e-4a4e-96ff-39574edb1833"
WOFM01000203.1	RepeatMasker	LTR/Gypsy	284817	287036	16491	-	.	ID="RND-1_FAMILY-226";TEgroup="ctg_115%7CRND-1_FAMILY-226%7C1";Tend="7508";Tstart="3788";shortTE="F";uid="7059eee2-f09c-4cf3-a0a0-25ae6aeb237d"
WOFM01000203.1	RepeatMasker	Unknown	331360	331463	490	-	.	ID="RND-6_FAMILY-756";Tend="619";Tstart="516";shortTE="F";uid="76e6907d-5ba9-47b5-a2a0-f2ec78f08df1"
WOFM01000203.1	RepeatMasker	Unknown	106562	106878	1914	-	.	ID="RND-1_FAMILY-146";Tend="1236";Tstart="924";shortTE="F";uid="a399a156-55a0-4a3b-a435-0412027d25b8"
WOFM01000203.1	RepeatMasker	Unknown	133391	133565	590	-	.	ID="RND-5_FAMILY-129";Tend="1226";Tstart="1040";shortTE="F";uid="2c31d946-7e10-4e57-a404-3255f755742c"
WOFM01000203.1	RepeatMasker	Unknown	361740	361867	827	-	.	ID="RND-6_FAMILY-9120";Tend="1078";Tstart="948";shortTE="F";uid="334d7b7a-7ef3-4d98-932d-af6037fbfca4"
WOFM01000203.1	RepeatMasker	LTR/Gypsy	515513	515710	834	-	.	ID="RND-4_FAMILY-373";Tend="4680";Tstart="4483";shortTE="F";uid="f60dc0eb-06a2-4c07-91a2-ad4c496f5082"
WOFM01000203.1	RepeatMasker	Unknown	329178	329815	2580	-	.	ID="RND-2_FAMILY-36";Tend="1507";Tstart="789";shortTE="F";uid="b127f171-5fb5-415d-964b-a181f4f6d287"
WOFM01000203.1	RepeatMasker	Unknown	460828	461071	1051	-	.	ID="RND-5_FAMILY-90";Tend="978";Tstart="725";shortTE="F";uid="91f9be1c-6118-475c-807f-abeb8cb340bf"
WOFM01000203.1	RepeatMasker	Unknown	534705	535178	2965	-	.	ID="RND-1_FAMILY-871";Tend="1439";Tstart="936";shortTE="F";uid="9bae6607-b3fe-47f8-9ad8-25390b7e215f"
WOFM01000203.1	RepeatMasker	RC/Helitron	41868	42417	4096	-	.	ID="RND-1_FAMILY-636";Tend="1517";Tstart="969";shortTE="F";uid="acf5fc20-fdfb-4678-859a-65ba0760730c"
WOFM01000203.1	RepeatMasker	LTR/Pao	278556	279907	747	-	.	ID="RND-6_FAMILY-2787";TEgroup="ctg_115%7CRND-6_FAMILY-2787%7C1";Tend="4685";Tstart="2386";shortTE="F";uid="4394225d-f7ca-43f3-806c-2e13c57ad898"
WOFM01000203.1	RepeatMasker	Unknown	147243	147440	834	-	.	ID="RND-1_FAMILY-435";Tend="1133";Tstart="936";shortTE="F";uid="8bd60e99-7f3a-4bae-8c59-17e9b9f31098"
WOFM01000203.1	RepeatMasker	Unknown	338135	338302	987	-	.	ID="RND-1_FAMILY-139";Tend="1050";Tstart="891";shortTE="F";uid="cfe98c24-d301-48bd-993e-13b32b20ba9e"
WOFM01000203.1	RepeatMasker	LTR/Gypsy	542515	542681	545	-	.	ID="GYPSY-24_DEL-I";Tend="2788";Tstart="2618";shortTE="F";uid="85911ee9-cd60-47c4-96b6-44b7266070d3"
WOFM01000203.1	RepeatMasker	Unknown	272620	272751	556	-	.	ID="RND-5_FAMILY-2154";Tend="1215";Tstart="1090";shortTE="F";uid="c2d2ac2f-2659-4dd7-9ac9-8ac94b57af1d"
WOFM01000203.1	RepeatMasker	RC/Helitron	61714	62094	1140	-	.	ID="RND-1_FAMILY-716";Tend="1469";Tstart="1088";shortTE="F";uid="c717f4d0-f2f5-44b8-9458-c00654cfb079"
WOFM01000203.1	RepeatMasker	Unknown	488554	488852	2038	-	.	ID="RND-1_FAMILY-58";Tend="1255";Tstart="957";shortTE="F";uid="3fb080e7-f087-47da-9778-2a9515f0e419"
WOFM01000203.1	RepeatMasker	Unknown	73496	73869	946	-	.	ID="RND-1_FAMILY-629";TEgroup="ctg_115%7CRND-1_FAMILY-629%7C1";Tend="1361";Tstart="846";shortTE="F";uid="4bde48fb-17d5-472c-867d-bcea3d84034b"
WOFM01000203.1	RepeatMasker	DNA/Academ-1	375121	375607	2311	-	.	ID="RND-1_FAMILY-243";Tend="1348";Tstart="843";shortTE="F";uid="43d11f4e-bf6f-4f2d-a6af-1d795b2f43d7"
WOFM01000203.1	RepeatMasker	LTR/Gypsy	206505	206798	1994	-	.	ID="RND-1_FAMILY-179";Tend="7883";Tstart="7589";shortTE="F";uid="766740b9-2c39-4c1c-8f05-4917372ff019"
WOFM01000203.1	RepeatMasker	Unknown	324572	324950	1585	-	.	ID="RND-5_FAMILY-784";Tend="1339";Tstart="951";shortTE="F";uid="1d4328c8-2ecd-4c32-b23c-3bbfab1846c9"
WOFM01000203.1	RepeatMasker	LTR/Pao	520043	521919	14901	-	.	ID="RND-1_FAMILY-168";Tend="4530";Tstart="2648";shortTE="F";uid="c54da238-fc42-45da-8866-58257998f767"
WOFM01000203.1	RepeatMasker	Unknown	11319	12418	7076	-	.	ID="RND-6_FAMILY-4618";Tend="1844";Tstart="727";shortTE="F";uid="36a7b85d-77c5-46b4-8d14-5b6695eba5d4"
WOFM01000203.1	RepeatMasker	DNA/TcMar-Tc1	96840	97648	3950	-	.	ID="RND-5_FAMILY-1070";Tend="1718";Tstart="958";shortTE="F";uid="4c03fb4a-97b0-4402-b92a-61635d0d6bfb"
WOFM01000203.1	RepeatMasker	Unknown	341822	341986	798	-	.	ID="RND-5_FAMILY-752";Tend="1383";Tstart="1221";shortTE="F";uid="32ba3b3e-b714-45e4-896d-34def7a101db"
WOFM01000203.1	RepeatMasker	LTR/Pao	519791	520048	1895	-	.	ID="RND-1_FAMILY-119";Tend="6794";Tstart="6539";shortTE="F";uid="944d7b10-79fb-4ea0-9208-975ecb69254d"
WOFM01000203.1	RepeatMasker	Unknown	289501	289708	1354	-	.	ID="RND-6_FAMILY-3407";Tend="1473";Tstart="1271";shortTE="F";uid="77343072-5e16-4314-a534-80ab75c6a229"
WOFM01000203.1	RepeatMasker	Unknown	144451	145054	4632	-	.	ID="RND-1_FAMILY-1047";Tend="1574";Tstart="947";shortTE="F";uid="149296f8-58bd-48a6-a9e8-48326b2e7e4d"
WOFM01000203.1	RepeatMasker	Unknown	290329	291200	3474	-	.	ID="RND-2_FAMILY-36";Tend="1572";Tstart="629";shortTE="F";uid="9f96fe71-cd09-4259-b531-e410d87c09cf"
WOFM01000203.1	RepeatMasker	Unknown	242255	242465	1467	-	.	ID="RND-6_FAMILY-1824";Tend="1169";Tstart="954";shortTE="F";uid="3bd56f98-ecc3-4331-9638-bc1485d103c2"
WOFM01000203.1	RepeatMasker	Unknown	60172	60336	821	-	.	ID="RND-1_FAMILY-317";Tend="1085";Tstart="921";shortTE="F";uid="e48cbbb0-4ab9-4bc0-a135-7810efa04f93"
WOFM01000203.1	RepeatMasker	Unknown	273847	273991	797	-	.	ID="RND-6_FAMILY-6747";Tend="2889";Tstart="2747";shortTE="F";uid="57fbb36f-abe6-42cb-bbb1-093bd60f1664"
WOFM01000203.1	RepeatMasker	Unknown	46560	46676	547	-	.	ID="RND-1_FAMILY-10";Tend="1118";Tstart="995";shortTE="F";uid="7c236c00-5e06-441c-90fe-c84c82ab215a"
WOFM01000203.1	RepeatMasker	LTR/Copia	363093	370283	57869	-	.	ID="RND-1_FAMILY-329";Tend="7411";Tstart="241";shortTE="F";uid="c14789a4-55d2-4700-8d18-8e33980a06b7"
WOFM01000203.1	RepeatMasker	Unknown	324129	324300	1231	-	.	ID="RND-6_FAMILY-2831";Tend="1227";Tstart="1041";shortTE="F";uid="7fe44739-6154-44a3-a58b-54bab15baa0f"
WOFM01000203.1	RepeatMasker	DNA/Academ-1	140583	141436	5157	-	.	ID="RND-6_FAMILY-491";Tend="1979";Tstart="1129";shortTE="F";uid="97d5cce6-09d1-42d5-9001-f799a227abf4"
WOFM01000203.1	RepeatMasker	Unknown	303857	304325	2624	-	.	ID="RND-1_FAMILY-705";Tend="1393";Tstart="921";shortTE="F";uid="0ffb7c43-7910-4011-a319-03203d4ac095"
WOFM01000203.1	RepeatMasker	Unknown	251504	251945	1176	-	.	ID="RND-5_FAMILY-1819";Tend="1800";Tstart="1362";shortTE="F";uid="e55e6052-c598-45fb-b6c3-794387b0f13d"
WOFM01000203.1	RepeatMasker	DNA/Crypton-I	253255	253416	622	-	.	ID="RND-6_FAMILY-1565";Tend="774";Tstart="619";shortTE="F";uid="421d15fa-acd6-404f-9bb3-f92f00e83489"
WOFM01000203.1	RepeatMasker	LTR/Gypsy	416564	416721	531	-	.	ID="RND-3_FAMILY-160";Tend="2058";Tstart="1937";shortTE="F";uid="ea8df211-bbb5-4860-aed4-0571a544d5bf"
WOFM01000203.1	RepeatMasker	Unknown	150704	151102	1829	-	.	ID="RND-1_FAMILY-387";Tend="1732";Tstart="1310";shortTE="F";uid="1d11e4e3-778d-418f-8a5c-454e1edabeb2"
WOFM01000203.1	RepeatMasker	DNA/hAT-Tip100	294150	294389	497	-	.	ID="RND-5_FAMILY-530";Tend="1219";Tstart="951";shortTE="F";uid="72d9c09c-fe9c-4039-a816-13b6c3647dff"
WOFM01000203.1	RepeatMasker	Unknown	288641	289097	3189	-	.	ID="RND-1_FAMILY-9";Tend="1531";Tstart="1071";shortTE="F";uid="0a0650c7-ae16-49c8-8fde-9f83ce875c8d"
WOFM01000203.1	RepeatMasker	Unknown	164246	164390	693	-	.	ID="RND-4_FAMILY-1370";Tend="1182";Tstart="1033";shortTE="F";uid="29e2e59d-953b-402b-87bc-cf9e35431be8"
WOFM01000203.1	RepeatMasker	DNA/hAT-Blackjack	116613	116730	427	-	.	ID="HAT-4_PBA";Tend="5992";Tstart="5880";shortTE="F";uid="697401d4-3772-407f-ae6e-1854fd68312f"
WOFM01000203.1	RepeatMasker	Unknown	347884	348342	1121	-	.	ID="RND-6_FAMILY-835";Tend="1321";Tstart="885";shortTE="F";uid="95299c7f-4126-4fd7-bb20-196044110082"
WOFM01000203.1	RepeatMasker	Unknown	425825	426803	5276	-	.	ID="RND-6_FAMILY-4165";Tend="1742";Tstart="777";shortTE="F";uid="03606061-4fba-457c-b271-2852fc7f237b"
WOFM01000203.1	RepeatMasker	Unknown	524859	525020	625	-	.	ID="RND-4_FAMILY-754";Tend="1874";Tstart="1724";shortTE="F";uid="3aad1b41-7cbe-44d9-8d6c-749291d902ff"
WOFM01000203.1	RepeatMasker	Unknown	424540	424905	1821	-	.	ID="RND-5_FAMILY-5080";Tend="1292";Tstart="883";shortTE="F";uid="ff12423b-6dab-4e8b-bb40-7384847770ec"
WOFM01000203.1	RepeatMasker	Unknown	370274	370548	796	-	.	ID="RND-5_FAMILY-1243";Tend="1206";Tstart="907";shortTE="F";uid="b4c7b020-4131-4423-90fd-66a9db55160d"
WOFM01000203.1	RepeatMasker	DNA/Sola-2	56994	58312	7083	-	.	ID="RND-5_FAMILY-2736";Tend="2121";Tstart="836";shortTE="F";uid="c1c57acb-e7ff-4349-ae1e-bcb161c7666a"
WOFM01000203.1	RepeatMasker	DNA	500019	500158	636	-	.	ID="RND-6_FAMILY-3129";Tend="1098";Tstart="949";shortTE="F";uid="05701ba6-1055-40a2-98e9-04294ec119a5"
WOFM01000203.1	RepeatMasker	DNA/Crypton-I	248678	249118	784	-	.	ID="RND-4_FAMILY-334";TEgroup="ctg_115%7CRND-4_FAMILY-334%7C1";Tend="1680";Tstart="887";shortTE="F";uid="cf50b607-ae4d-4034-803f-43e9e4a651ec"
WOFM01000203.1	RepeatMasker	Unknown	104054	104384	1810	-	.	ID="RND-3_FAMILY-213";Tend="1221";Tstart="876";shortTE="F";uid="691d88d2-a47c-4069-90e6-164a453a8958"
WOFM01000203.1	RepeatMasker	Unknown	70633	70806	640	-	.	ID="RND-5_FAMILY-487";Tend="1222";Tstart="1047";shortTE="F";uid="5393562c-4672-4333-8695-feef75e4a348"
WOFM01000203.1	RepeatMasker	DNA/TcMar-Mariner	322221	322997	5064	-	.	ID="RND-1_FAMILY-683";Tend="1722";Tstart="951";shortTE="F";uid="6cbc11ed-e968-4ab8-ba92-9a028b48288c"
WOFM01000203.1	RepeatMasker	DNA/hAT-Tip100	417148	417470	444	-	.	ID="RND-5_FAMILY-8";Tend="1255";Tstart="922";shortTE="F";uid="b34a7172-408b-4336-8e23-1b707ea42ad2"
WOFM01000203.1	RepeatMasker	Unknown	169203	169480	1211	-	.	ID="RND-1_FAMILY-328";Tend="1282";Tstart="994";shortTE="F";uid="2a29be10-17c3-405c-87cd-473188e38e29"
WOFM01000203.1	RepeatMasker	Unknown	163527	163906	1820	-	.	ID="RND-1_FAMILY-383";Tend="1335";Tstart="950";shortTE="F";uid="d2796b11-c576-442d-9a9e-1311fef0f5bd"
WOFM01000203.1	RepeatMasker	LTR/Gypsy	467380	474467	1815	-	.	ID="RND-4_FAMILY-373";TEgroup="ctg_115%7CRND-4_FAMILY-373%7C2";Tend="7759";Tstart="859";shortTE="F";uid="15ff646b-2f2e-41ea-b6eb-79dde85e24fc"
WOFM01000203.1	RepeatMasker	Unknown	96456	96745	1547	-	.	ID="RND-1_FAMILY-58";Tend="1265";Tstart="942";shortTE="F";uid="11542136-a200-4d8f-886e-e157c2aad9a4"
WOFM01000203.1	RepeatMasker	Unknown	162635	162814	998	-	.	ID="RND-1_FAMILY-117";Tend="1130";Tstart="947";shortTE="F";uid="dd00edbe-756a-453f-a884-e94f1728bcbb"
WOFM01000203.1	RepeatMasker	Unknown	7130	7341	643	-	.	ID="RND-6_FAMILY-596";Tend="1184";Tstart="962";shortTE="F";uid="4ff691b0-3754-44e2-8f26-14a799180e1f"
WOFM01000203.1	RepeatMasker	LTR/Copia	490261	490532	959	-	.	ID="RND-6_FAMILY-354";Tend="3609";Tstart="3338";shortTE="F";uid="6edaf301-3172-437a-abb3-74223cf4a8f0"
WOFM01000203.1	RepeatMasker	Unknown	456936	457316	1703	-	.	ID="RND-5_FAMILY-2558";Tend="1619";Tstart="1237";shortTE="F";uid="03c29eed-0a90-46a0-9222-52be45b3830a"
WOFM01000203.1	RepeatMasker	Unknown	508524	508680	1043	-	.	ID="RND-1_FAMILY-486";Tend="1046";Tstart="889";shortTE="F";uid="6ab88f3c-d172-4e1a-868d-325320f80a4d"
WOFM01000203.1	RepeatMasker	Unknown	80126	80512	1651	-	.	ID="RND-5_FAMILY-4970";Tend="1085";Tstart="686";shortTE="F";uid="f79d18ec-7cf2-4b3d-85bc-b714f7e08aed"
WOFM01001557.1	RepeatMasker	Unknown	688	1924	9952	+	.	ID="RND-1_FAMILY-38";Tend="2030";Tstart="777";shortTE="F";uid="64650d95-c5bf-4d10-be23-2ac3b8aeac78"
WOFM01001557.1	RepeatMasker	Unknown	12950	13780	5137	+	.	ID="RND-1_FAMILY-38";Tend="2874";Tstart="2029";shortTE="F";uid="c84f3234-c417-4513-a652-2d0fe2cb6c8a"
WOFM01001557.1	RepeatMasker	Unknown	3	266	1095	-	.	ID="RND-2_FAMILY-36";Tend="1117";Tstart="851";shortTE="F";uid="e3e18db7-3aa7-454e-9c49-1538663c5b74"
WOFM01001557.1	RepeatMasker	LTR/Gypsy	1925	12949	80631	-	.	ID="RND-1_FAMILY-346";Tend="10952";Tstart="1";shortTE="F";uid="d4fad0db-96d2-463c-9087-c48c9af29262"
WOFM01001557.1	RepeatMasker	Unknown	272	542	1306	-	.	ID="RND-1_FAMILY-117";Tend="1227";Tstart="955";shortTE="F";uid="dc359d9a-9163-4fd5-bb78-a607e39ecbf1"
WOFM01001557.1	RepeatMasker	Unknown	535	687	706	-	.	ID="RND-2_FAMILY-36";Tend="779";Tstart="632";shortTE="F";uid="2c7d9c3a-0f5d-49ee-82ec-a538c9ab6517"
WOFM01001558.1	RepeatMasker	Unknown	1	646	5875	-	.	ID="RND-5_FAMILY-536";Tend="706";Tstart="53";shortTE="F";uid="26b56d64-6425-4198-88bc-fe0ca05f2fec"
WOFM01001559.1	RepeatMasker	Unknown	1116	1273	501	+	.	ID="RND-1_FAMILY-126";Tend="1782";Tstart="1615";shortTE="F";uid="a62f428f-993b-45a5-a4d5-b95f09156297"
WOFM01001559.1	RepeatMasker	Unknown	703	899	1251	+	.	ID="RND-6_FAMILY-532";Tend="827";Tstart="142";shortTE="F";uid="1ac9046b-ef6d-4bb3-821c-9852babed990"
WOFM01001559.1	RepeatMasker	DNA	165	702	1370	+	.	ID="RND-5_FAMILY-3205";Tend="1066";Tstart="530";shortTE="F";uid="31a06071-a5ce-4b57-87d0-66abb9aadad3"
WOFM01001559.1	RepeatMasker	Unknown	3661	3794	439	+	.	ID="RND-1_FAMILY-307";Tend="1495";Tstart="1363";shortTE="F";uid="2a57f5bd-6f96-4ae1-b6bb-13bea0f84c34"
WOFM01001559.1	RepeatMasker	Unknown	4976	5182	477	-	.	ID="RND-6_FAMILY-3016";Tend="3201";Tstart="3013";shortTE="F";uid="0d863a95-21ef-41b6-a9e3-21fdb54345b1"
WOFM01001559.1	RepeatMasker	Unknown	2459	3099	3338	-	.	ID="RND-5_FAMILY-177";Tend="1512";Tstart="878";shortTE="F";uid="ce45416b-ab8a-41d1-a16f-e2809f48d12b"
WOFM01001559.1	RepeatMasker	Unknown	900	1253	3482	-	.	ID="RND-2_FAMILY-36";Tend="2118";Tstart="617";shortTE="F";uid="d5779935-b058-40cc-82b9-4031d959dafd"
WOFM01001559.1	RepeatMasker	LTR/Gypsy	5670	6153	2562	-	.	ID="RND-5_FAMILY-1723";Tend="6977";Tstart="6495";shortTE="F";uid="d7834feb-863c-4195-9901-e3b467589e41"
WOFM01001559.1	RepeatMasker	Unknown	3329	3827	887	-	.	ID="RND-5_FAMILY-228";TEgroup="ctg_1152%7CRND-5_FAMILY-228%7C1";Tend="1316";Tstart="965";shortTE="F";uid="43213bd2-48f1-4ffb-a9b0-db7a5f9ff1dd"
WOFM01001560.1	RepeatMasker	DNA/TcMar-Tc2	143775	144005	1484	+	.	ID="RND-6_FAMILY-4562";Tend="1235";Tstart="1006";shortTE="F";uid="eab432c6-73f7-431c-b35b-ee15ef6232ba"
WOFM01001560.1	RepeatMasker	LINE/L2	76103	76278	1152	+	.	ID="RND-1_FAMILY-65";Tend="984";Tstart="814";shortTE="F";uid="28c1ebf1-8db1-4ef4-b33a-3efb4169970d"
WOFM01001560.1	RepeatMasker	Unknown	239979	240178	580	+	.	ID="RND-1_FAMILY-1054";Tend="801";Tstart="630";shortTE="F";uid="76b92606-2122-4d8d-9798-e139099fa97d"
WOFM01001560.1	RepeatMasker	Unknown	224242	224434	517	+	.	ID="RND-6_FAMILY-2949";Tend="1971";Tstart="1773";shortTE="F";uid="2ea9986d-d704-46fc-9d08-5ed4f96e059d"
WOFM01001560.1	RepeatMasker	Unknown	227690	227791	433	+	.	ID="RND-1_FAMILY-117";Tend="1049";Tstart="944";shortTE="F";uid="7ec840ed-07b9-4db7-83bf-afb8c91dda1b"
WOFM01001560.1	RepeatMasker	Unknown	240227	240394	447	+	.	ID="RND-5_FAMILY-104";Tend="1184";Tstart="985";shortTE="F";uid="7fa7239c-7a63-471e-8e73-f86f97f64fb3"
WOFM01001560.1	RepeatMasker	Unknown	43897	44674	2740	+	.	ID="RND-5_FAMILY-2977";Tend="1664";Tstart="910";shortTE="F";uid="01823796-9bc4-426d-8279-55ff47132ab9"
WOFM01001560.1	RepeatMasker	Unknown	165853	166243	2032	+	.	ID="RND-5_FAMILY-2299";Tend="1301";Tstart="870";shortTE="F";uid="7798693d-8164-4c05-b7a0-b68a03f9d50c"
WOFM01001560.1	RepeatMasker	Unknown	241376	241619	802	+	.	ID="RND-1_FAMILY-338";Tend="1225";Tstart="973";shortTE="F";uid="b845470d-6bdb-44da-97ab-a0fa8990e785"
WOFM01001560.1	RepeatMasker	Unknown	98861	99085	710	+	.	ID="RND-4_FAMILY-411";Tend="1293";Tstart="1121";shortTE="F";uid="c703d176-5279-4f92-ad46-eaf58bf62f01"
WOFM01001560.1	RepeatMasker	Unknown	73135	73274	651	+	.	ID="RND-1_FAMILY-10";Tend="1110";Tstart="969";shortTE="F";uid="a11cad66-be46-4894-9d4a-f5046408b3e1"
WOFM01001560.1	RepeatMasker	Unknown	254406	254542	561	+	.	ID="RND-6_FAMILY-1076";Tend="2725";Tstart="2595";shortTE="F";uid="56b784a5-8b99-4574-95e7-e1a2b21725ef"
WOFM01001560.1	RepeatMasker	DNA/TcMar-Mariner	163797	163982	901	+	.	ID="RND-4_FAMILY-286";Tend="1059";Tstart="884";shortTE="F";uid="d91a3f54-2896-4c16-aa57-ceaafcf2110e"
WOFM01001560.1	RepeatMasker	Unknown	167725	168002	1133	+	.	ID="RND-1_FAMILY-338";Tend="1245";Tstart="971";shortTE="F";uid="8e191c9d-c140-4b9c-86a7-4777abf01a84"
WOFM01001560.1	RepeatMasker	DNA/TcMar-Tc1	147810	148158	1215	+	.	ID="RND-4_FAMILY-659";Tend="1236";Tstart="884";shortTE="F";uid="68fbb80e-61a4-4017-a7a7-aa51fd55c5bb"
WOFM01001560.1	RepeatMasker	Unknown	283032	283206	464	+	.	ID="RND-1_FAMILY-8";Tend="1177";Tstart="992";shortTE="F";uid="fdacd302-a5f2-40d6-9ac2-47ccf11d2b8c"
WOFM01001560.1	RepeatMasker	Unknown	143285	143679	1920	+	.	ID="RND-1_FAMILY-561";Tend="1350";Tstart="926";shortTE="F";uid="a01d2dfe-98cc-42a0-8543-42fa0ec77360"
WOFM01001560.1	RepeatMasker	Unknown	155558	155851	1755	+	.	ID="RND-1_FAMILY-306";Tend="1225";Tstart="916";shortTE="F";uid="d4c751b0-7482-466e-a81c-a24ca93b0d08"
WOFM01001560.1	RepeatMasker	Unknown	41474	41645	942	+	.	ID="RND-6_FAMILY-1182";Tend="1798";Tstart="1628";shortTE="F";uid="dd6b4e6b-1404-4b31-a2d8-c7b717f4da42"
WOFM01001560.1	RepeatMasker	LTR/Pao	13396	13635	553	+	.	ID="RND-5_FAMILY-2768";Tend="1679";Tstart="1450";shortTE="F";uid="c299dbcd-c0d1-454a-8372-effaa2b09a01"
WOFM01001560.1	RepeatMasker	Unknown	45360	45616	1229	+	.	ID="RND-1_FAMILY-338";Tend="1222";Tstart="973";shortTE="F";uid="298dd16a-dc4f-4fa8-987d-c04c238d71cc"
WOFM01001560.1	RepeatMasker	Unknown	23187	23532	1787	+	.	ID="RND-5_FAMILY-6275";Tend="861";Tstart="517";shortTE="F";uid="85f2990f-d7d8-445f-a7fa-4b7748c1f507"
WOFM01001560.1	RepeatMasker	Unknown	278926	279076	429	+	.	ID="RND-1_FAMILY-396";Tend="1024";Tstart="877";shortTE="F";uid="9812e704-0c67-40ce-aa82-af575dbf6004"
WOFM01001560.1	RepeatMasker	LTR/Gypsy	176698	177059	3027	+	.	ID="RND-1_FAMILY-503";Tend="7513";Tstart="7152";shortTE="F";uid="6419585b-3bd1-4868-9251-daf0b382f9d4"
WOFM01001560.1	RepeatMasker	DNA/Crypton-I	256906	257076	888	+	.	ID="RND-6_FAMILY-1565";Tend="3416";Tstart="3235";shortTE="F";uid="9b3e76e0-1454-41bf-b1f4-faa61f69af46"
WOFM01001560.1	RepeatMasker	LTR/Gypsy	204471	205018	4113	+	.	ID="RND-1_FAMILY-680";Tend="4416";Tstart="3872";shortTE="F";uid="f2ebcf10-6b7b-4a81-b217-ac7d673a1ab2"
WOFM01001560.1	RepeatMasker	LINE/I-Jockey	85445	86094	2472	+	.	ID="RND-5_FAMILY-1653";Tend="1417";Tstart="759";shortTE="F";uid="28798b30-df05-4509-ade0-e6617c3b8f75"
WOFM01001560.1	RepeatMasker	DNA/hAT-Tip100	124908	125104	620	+	.	ID="RND-5_FAMILY-347";Tend="1188";Tstart="985";shortTE="F";uid="890f0812-e213-453b-9d59-3c7ab2fc3938"
WOFM01001560.1	RepeatMasker	LTR/Gypsy	156221	156704	3817	+	.	ID="RND-4_FAMILY-559";Tend="1312";Tstart="827";shortTE="F";uid="4c1a0c9a-5bb5-4298-addd-a3affe2295f5"
WOFM01001560.1	RepeatMasker	LTR/Gypsy	114632	115965	8682	+	.	ID="RND-1_FAMILY-11";Tend="2188";Tstart="819";shortTE="F";uid="762824e1-7ff9-4020-a517-60fbe8662169"
WOFM01001560.1	RepeatMasker	LTR/Copia	39809	40058	558	+	.	ID="RND-4_FAMILY-551";Tend="3867";Tstart="3630";shortTE="F";uid="9a0b5fa8-174c-4d65-b7f1-a3bc6a8aa591"
WOFM01001560.1	RepeatMasker	LTR/Gypsy	47193	47663	5054	+	.	ID="RND-6_FAMILY-2735";Tend="7985";Tstart="7333";shortTE="F";uid="8451a887-b5b7-4180-9454-5d22cc006bf5"
WOFM01001560.1	RepeatMasker	Unknown	269489	270046	794	+	.	ID="RND-6_FAMILY-7439";Tend="1191";Tstart="640";shortTE="F";uid="a0650cfd-3f5f-4ecd-a38f-13fc6a6c9e36"
WOFM01001560.1	RepeatMasker	Unknown	276755	276907	962	+	.	ID="RND-1_FAMILY-8";Tend="1824";Tstart="1668";shortTE="F";uid="a68beacf-3533-4dc6-9734-97cd510a88f7"
WOFM01001560.1	RepeatMasker	Unknown	275939	276522	3682	+	.	ID="RND-1_FAMILY-8";Tend="1679";Tstart="1054";shortTE="F";uid="2ab2fbb0-bdc6-4a39-ba05-dfec0e93f5c6"
WOFM01001560.1	RepeatMasker	DNA/Crypton-I	157387	157526	438	+	.	ID="RND-6_FAMILY-1565";Tend="3395";Tstart="3251";shortTE="F";uid="dd85b246-0fb0-404d-9081-3d8363e3bbd0"
WOFM01001560.1	RepeatMasker	DNA/Crypton-I	193959	194280	1397	+	.	ID="RND-6_FAMILY-4026";Tend="1277";Tstart="915";shortTE="F";uid="bbf64e6e-ac09-413a-9bde-efb64fae7685"
WOFM01001560.1	RepeatMasker	DNA/Crypton-I	217287	217396	452	+	.	ID="RND-3_FAMILY-893";Tend="1369";Tstart="1263";shortTE="F";uid="3e5bbc40-57a1-4343-977e-b746d0bd1850"
WOFM01001560.1	RepeatMasker	Unknown	38142	38767	2061	+	.	ID="RND-1_FAMILY-449";Tend="1817";Tstart="1029";shortTE="F";uid="90bb32ef-f034-4c14-b51a-d10e7e2a8a6f"
WOFM01001560.1	RepeatMasker	LTR/Pao	183481	184071	2540	+	.	ID="RND-1_FAMILY-32";Tend="1482";Tstart="895";shortTE="F";uid="7513a839-d28e-4756-85e4-276e2cc1a7ca"
WOFM01001560.1	RepeatMasker	Unknown	122362	122705	897	+	.	ID="RND-4_FAMILY-1509";Tend="1251";Tstart="936";shortTE="F";uid="141f5fc7-e16c-48c4-a4f9-4fdf5b7c50e2"
WOFM01001560.1	RepeatMasker	Unknown	65424	65650	626	+	.	ID="RND-6_FAMILY-734";Tend="1152";Tstart="925";shortTE="F";uid="4a5e93e5-59d9-4726-9a08-23df1f67ca35"
WOFM01001560.1	RepeatMasker	Unknown	23563	23704	691	+	.	ID="RND-5_FAMILY-784";Tend="1445";Tstart="1314";shortTE="F";uid="4e8a3527-aaed-4108-9399-cf576b00d4b8"
WOFM01001560.1	RepeatMasker	LTR/Gypsy	260487	267459	59007	+	.	ID="RND-5_FAMILY-1723";Tend="6988";Tstart="18";shortTE="F";uid="41e47260-cc02-4bfe-8982-7a8095c80404"
WOFM01001560.1	RepeatMasker	Unknown	145028	145141	423	+	.	ID="RND-5_FAMILY-4056";Tend="1088";Tstart="977";shortTE="F";uid="832a4d93-1ba1-443c-9304-a266d632ff17"
WOFM01001560.1	RepeatMasker	Unknown	163578	163809	1363	+	.	ID="RND-4_FAMILY-2443";Tend="1208";Tstart="951";shortTE="F";uid="65000d4a-193f-4657-87df-56457797edef"
WOFM01001560.1	RepeatMasker	RC/Helitron	165709	165837	413	+	.	ID="RND-4_FAMILY-1280";Tend="1735";Tstart="1614";shortTE="F";uid="6317b06d-c2cd-492b-8dfb-a84b2028156c"
WOFM01001560.1	RepeatMasker	Unknown	109350	109580	1499	+	.	ID="RND-4_FAMILY-2443";Tend="1209";Tstart="952";shortTE="F";uid="91601855-7ea6-4f47-806e-0134660e6ba8"
WOFM01001560.1	RepeatMasker	DNA/Academ-1	64769	65104	1807	+	.	ID="RND-6_FAMILY-1298";Tend="1425";Tstart="1085";shortTE="F";uid="89adf1bd-fee9-4942-9a70-3342c0f41b41"
WOFM01001560.1	RepeatMasker	Unknown	126675	126808	727	+	.	ID="RND-1_FAMILY-251";Tend="1043";Tstart="905";shortTE="F";uid="6553459b-a584-403f-a02c-04b629187e1f"
WOFM01001560.1	RepeatMasker	Unknown	284229	284609	1752	+	.	ID="RND-1_FAMILY-639";Tend="1080";Tstart="707";shortTE="F";uid="3f43738d-baca-470c-93b6-015dfe9d43ec"
WOFM01001560.1	RepeatMasker	DNA/TcMar-Tc1	168558	168855	1238	+	.	ID="RND-4_FAMILY-659";Tend="1268";Tstart="970";shortTE="F";uid="49e61e3b-9ad7-46f4-a5b1-c7bfcd81399e"
WOFM01001560.1	RepeatMasker	Unknown	207810	209469	8083	+	.	ID="RND-5_FAMILY-30";Tend="2205";Tstart="573";shortTE="F";uid="da7bc443-7989-4ec9-956d-02674a997a6f"
WOFM01001560.1	RepeatMasker	DNA/TcMar-Fot1	28203	28563	2412	+	.	ID="RND-6_FAMILY-1921";Tend="2007";Tstart="1645";shortTE="F";uid="a66de246-a96b-4cda-b0bc-fa357ee46ddd"
WOFM01001560.1	RepeatMasker	Unknown	233418	233712	474	+	.	ID="RND-4_FAMILY-411";TEgroup="ctg_1153%7CRND-4_FAMILY-411%7C1";Tend="1296";Tstart="1069";shortTE="T";uid="e3218ccc-72a4-4394-af6d-0df9d3f4c559"
WOFM01001560.1	RepeatMasker	LTR/Pao	12700	12925	943	+	.	ID="RND-5_FAMILY-2768";Tend="1213";Tstart="990";shortTE="F";uid="890d6e2c-b570-490c-b6fe-f2b948ba66b7"
WOFM01001560.1	RepeatMasker	Unknown	152693	153353	3551	+	.	ID="RND-1_FAMILY-131";Tend="1634";Tstart="949";shortTE="F";uid="4e0b1855-7482-4ca7-be0f-72f6d68504ab"
WOFM01001560.1	RepeatMasker	DNA/Sola-1	259551	259830	510	+	.	ID="RND-5_FAMILY-2465";Tend="1674";Tstart="1403";shortTE="F";uid="35776853-2e91-4c18-b8d3-bf411d70e84c"
WOFM01001560.1	RepeatMasker	Unknown	112407	112815	1855	+	.	ID="RND-1_FAMILY-383";Tend="1350";Tstart="932";shortTE="F";uid="432c0114-2f6e-4610-91e7-6859c4c2d0b5"
WOFM01001560.1	RepeatMasker	Unknown	232103	232265	485	+	.	ID="RND-1_FAMILY-1067";Tend="950";Tstart="788";shortTE="F";uid="7e7e6833-ff5c-4f14-9369-c3ed53d0ae10"
WOFM01001560.1	RepeatMasker	RC/Helitron	185053	185389	525	+	.	ID="RND-5_FAMILY-2192";Tend="1036";Tstart="697";shortTE="F";uid="0cf0dbf4-d901-40c4-9146-e22ac7f0647e"
WOFM01001560.1	RepeatMasker	Unknown	73884	74096	743	+	.	ID="RND-1_FAMILY-306";Tend="1158";Tstart="971";shortTE="F";uid="fba80b7a-458d-4f99-89a1-8e49684652e5"
WOFM01001560.1	RepeatMasker	LINE/L2	76861	77686	5930	+	.	ID="RND-1_FAMILY-65";Tend="1840";Tstart="975";shortTE="F";uid="47560bb0-b7c7-49ec-bc58-124e4309b36b"
WOFM01001560.1	RepeatMasker	Unknown	168241	168496	1135	+	.	ID="RND-1_FAMILY-825";Tend="1381";Tstart="1106";shortTE="F";uid="51d3d736-2a18-4d18-9ae7-29e104cbf7c3"
WOFM01001560.1	RepeatMasker	Unknown	109560	109721	596	+	.	ID="RND-3_FAMILY-379";Tend="1182";Tstart="997";shortTE="F";uid="aeecbc93-6fbc-473e-838e-7f31e5e46fa6"
WOFM01001560.1	RepeatMasker	DNA/TcMar-Tc4	172230	173333	7495	+	.	ID="RND-1_FAMILY-77";Tend="1903";Tstart="785";shortTE="F";uid="7fb382ee-5578-4c51-984c-5623b8b2a5b3"
WOFM01001560.1	RepeatMasker	Unknown	117759	118036	519	+	.	ID="RND-1_FAMILY-207";Tend="1242";Tstart="949";shortTE="F";uid="68da4fb6-3e36-4325-a541-c132e3caed77"
WOFM01001560.1	RepeatMasker	DNA/hAT-Pegasus	126943	127428	3003	+	.	ID="RND-1_FAMILY-316";Tend="1345";Tstart="835";shortTE="F";uid="ece5c116-5244-463e-ade2-4fff013cbb39"
WOFM01001560.1	RepeatMasker	LINE/R2-NeSL	24436	24744	1974	+	.	ID="RND-3_FAMILY-38";Tend="1458";Tstart="1163";shortTE="F";uid="a59df7c2-7746-4c2f-bbba-821a5698f973"
WOFM01001560.1	RepeatMasker	LTR/Gypsy	49358	58622	75842	+	.	ID="RND-6_FAMILY-2734";Tend="9169";Tstart="1";shortTE="F";uid="ac1c1bbb-8f5c-4f88-8865-10a908ff6741"
WOFM01001560.1	RepeatMasker	Unknown	238356	238960	2496	+	.	ID="RND-3_FAMILY-391";Tend="1404";Tstart="878";shortTE="F";uid="fc6268c4-bb7c-43ae-ba29-079f2e808c50"
WOFM01001560.1	RepeatMasker	Unknown	177058	177778	2043	+	.	ID="RND-1_FAMILY-482";Tend="3180";Tstart="2458";shortTE="F";uid="4255b7d9-d808-480b-9089-aece651b5000"
WOFM01001560.1	RepeatMasker	Unknown	64513	64770	1646	+	.	ID="RND-1_FAMILY-117";Tend="1225";Tstart="964";shortTE="F";uid="b3f35848-3874-494b-b618-3399d521e222"
WOFM01001560.1	RepeatMasker	RC/Helitron	68167	68287	417	+	.	ID="HELITRON-N23_LMI";Tend="129";Tstart="9";shortTE="F";uid="dc7e1c02-e036-4507-9194-7829e873fce0"
WOFM01001560.1	RepeatMasker	DNA/hAT-hAT19	71326	71506	699	+	.	ID="RND-6_FAMILY-4704";Tend="1570";Tstart="1392";shortTE="F";uid="ee79f952-9127-47dd-b7a7-69dba81e85d7"
WOFM01001560.1	RepeatMasker	Unknown	31494	31836	2202	+	.	ID="RND-1_FAMILY-933";Tend="1483";Tstart="1140";shortTE="F";uid="7a21536a-374a-418a-aa59-03d2af6ebd6e"
WOFM01001560.1	RepeatMasker	Unknown	186655	188499	14298	+	.	ID="RND-1_FAMILY-313";Tend="2681";Tstart="845";shortTE="F";uid="cebacf6a-c9de-4f14-abf4-f3c8bb5191a3"
WOFM01001560.1	RepeatMasker	LTR/Gypsy	13953	20808	53806	+	.	ID="RND-1_FAMILY-156";Tend="7129";Tstart="260";shortTE="F";uid="d4c80643-d326-4bf4-b4ed-6515d743d285"
WOFM01001560.1	RepeatMasker	Unknown	199563	200971	9977	+	.	ID="RND-5_FAMILY-905";Tend="2349";Tstart="901";shortTE="F";uid="d6383665-f36d-4f68-bf99-7f7113a61076"
WOFM01001560.1	RepeatMasker	Unknown	196387	196621	694	+	.	ID="RND-5_FAMILY-129";Tend="1272";Tstart="1040";shortTE="F";uid="9ec2a7e7-4649-4b6a-a3eb-6e46a8be3839"
WOFM01001560.1	RepeatMasker	Unknown	250658	250791	625	+	.	ID="RND-4_FAMILY-411";Tend="1174";Tstart="1050";shortTE="F";uid="ac2c645d-375c-4887-b3d1-ac43e47739b9"
WOFM01001560.1	RepeatMasker	Unknown	13158	13391	872	+	.	ID="RND-1_FAMILY-728";Tend="5294";Tstart="5044";shortTE="F";uid="3c4d0bba-0e9d-494c-8e43-355dab127cca"
WOFM01001560.1	RepeatMasker	DNA/TcMar-Fot1	26993	27604	3028	+	.	ID="RND-6_FAMILY-1921";TEgroup="ctg_1153%7CRND-6_FAMILY-1921%7C1";Tend="1664";Tstart="730";shortTE="F";uid="386a63f0-7961-4353-81ce-73d44a2da9a3"
WOFM01001560.1	RepeatMasker	Unknown	148395	148806	699	+	.	ID="RND-1_FAMILY-26";Tend="1366";Tstart="917";shortTE="F";uid="3c353afb-5aa6-45b3-a9eb-81f9e86ed678"
WOFM01001560.1	RepeatMasker	DNA/hAT-hAT19	145138	145318	861	+	.	ID="RND-6_FAMILY-4704";Tend="1572";Tstart="1391";shortTE="F";uid="6606f915-0d51-4be7-bbc6-f9abb2fc4e0b"
WOFM01001560.1	RepeatMasker	Unknown	96634	97037	1813	+	.	ID="RND-4_FAMILY-1083";Tend="1742";Tstart="1324";shortTE="F";uid="a757113f-f36a-4100-bd31-fc87fbb00d89"
WOFM01001560.1	RepeatMasker	Unknown	86624	87023	2663	+	.	ID="RND-1_FAMILY-1072";Tend="1329";Tstart="929";shortTE="F";uid="37c25e3f-884f-43ba-b4a7-1da46409e3d4"
WOFM01001560.1	RepeatMasker	Unknown	277299	277564	1129	+	.	ID="RND-1_FAMILY-117";Tend="1225";Tstart="957";shortTE="F";uid="6ed839da-81f3-49ed-b95a-97a6d42672e0"
WOFM01001560.1	RepeatMasker	LTR/Gypsy	29209	29486	837	+	.	ID="RND-1_FAMILY-150";Tend="8033";Tstart="7778";shortTE="F";uid="441d52d7-5fd3-4edd-a4bd-6c7de401770f"
WOFM01001560.1	RepeatMasker	DNA/TcMar-Mariner	250215	250466	726	+	.	ID="RND-6_FAMILY-9025";Tend="1613";Tstart="1379";shortTE="F";uid="76bbbc4b-5667-4587-839e-d946fb4a50aa"
WOFM01001560.1	RepeatMasker	Unknown	32186	32521	852	+	.	ID="RND-6_FAMILY-226";Tend="735";Tstart="415";shortTE="F";uid="6a5b987c-5f01-4f03-ba12-c4d9db8bab3e"
WOFM01001560.1	RepeatMasker	Unknown	271625	272397	4018	+	.	ID="RND-4_FAMILY-1470";Tend="1676";Tstart="888";shortTE="F";uid="1a44d443-3462-4975-824a-cd7ae55632e6"
WOFM01001560.1	RepeatMasker	RC/Helitron	218313	218655	898	+	.	ID="RND-6_FAMILY-4557";Tend="916";Tstart="573";shortTE="F";uid="3b05e7a1-2d91-4185-8838-77d31d3f2973"
WOFM01001560.1	RepeatMasker	Unknown	32491	32732	852	+	.	ID="RND-1_FAMILY-70";Tend="1198";Tstart="964";shortTE="F";uid="6d93027e-efaa-44d2-aefc-2c21f6ff8af8"
WOFM01001560.1	RepeatMasker	DNA/CMC-Transib	121650	122226	2486	+	.	ID="RND-4_FAMILY-1691";Tend="1487";Tstart="890";shortTE="F";uid="55c9defe-8f5b-4859-a1af-f7248bcbfe4d"
WOFM01001560.1	RepeatMasker	Unknown	150152	150736	3066	+	.	ID="RND-1_FAMILY-10";Tend="1886";Tstart="1290";shortTE="F";uid="d5dfc781-fc31-4cfd-be02-d988283f8e6d"
WOFM01001560.1	RepeatMasker	Unknown	143677	143777	604	+	.	ID="RND-4_FAMILY-746";Tend="1034";Tstart="934";shortTE="F";uid="37818f36-06b1-480c-9245-369b776366b6"
WOFM01001560.1	RepeatMasker	Unknown	232501	233011	3264	+	.	ID="RND-3_FAMILY-526";Tend="1434";Tstart="915";shortTE="F";uid="21294999-8ddb-45ab-b464-86a1f286bc0b"
WOFM01001560.1	RepeatMasker	Unknown	68344	68521	869	+	.	ID="RND-1_FAMILY-126";Tend="1782";Tstart="1604";shortTE="F";uid="8625f938-0f1d-410c-8b22-797f9e364b2f"
WOFM01001560.1	RepeatMasker	DNA/Crypton-I	112173	112414	1022	+	.	ID="RND-6_FAMILY-4026";Tend="1162";Tstart="917";shortTE="F";uid="4580e001-0a01-4a07-9a08-13bb7da6af92"
WOFM01001560.1	RepeatMasker	Unknown	127421	127624	940	+	.	ID="RND-4_FAMILY-168";Tend="1280";Tstart="1073";shortTE="F";uid="d96712ed-44e9-431c-a5f2-c480ceaedaa1"
WOFM01001560.1	RepeatMasker	DNA/Crypton-I	193740	193992	1196	+	.	ID="RND-1_FAMILY-240";Tend="1465";Tstart="1243";shortTE="F";uid="06bb2228-14a8-4886-aab6-ace515eb3a2c"
WOFM01001560.1	RepeatMasker	Unknown	157530	157758	1139	+	.	ID="RND-6_FAMILY-5871";Tend="1205";Tstart="973";shortTE="F";uid="76101322-0e38-40a6-899d-66b57352dc80"
WOFM01001560.1	RepeatMasker	Unknown	86312	86499	1104	-	.	ID="RND-1_FAMILY-175";Tend="1045";Tstart="869";shortTE="F";uid="b4522c79-8729-4963-9d8b-6e2687a787ac"
WOFM01001560.1	RepeatMasker	Unknown	228507	228729	552	-	.	ID="RND-5_FAMILY-296";Tend="1149";Tstart="913";shortTE="F";uid="c28a12ce-aff6-4678-8e96-2633e232d609"
WOFM01001560.1	RepeatMasker	LINE/RTE-BovB	279513	279841	2405	-	.	ID="RND-6_FAMILY-2155";Tend="1057";Tstart="743";shortTE="F";uid="96d5f734-717b-4efb-b020-233fb1f057f4"
WOFM01001560.1	RepeatMasker	Unknown	191039	191307	1088	-	.	ID="RND-5_FAMILY-762";Tend="665";Tstart="397";shortTE="F";uid="388feccc-73e5-4990-83c3-e33b70ae92f2"
WOFM01001560.1	RepeatMasker	LTR/Pao	156250	156850	2170	-	.	ID="RND-1_FAMILY-32";Tend="1378";Tstart="782";shortTE="F";uid="b228efc7-377d-430b-8689-64e389dee92e"
WOFM01001560.1	RepeatMasker	Unknown	194385	194715	1260	-	.	ID="RND-4_FAMILY-986";Tend="1339";Tstart="1028";shortTE="F";uid="39958f92-5e36-4bdb-b98c-cc2125785f1f"
WOFM01001560.1	RepeatMasker	RC/Helitron	272411	272882	3006	-	.	ID="RND-4_FAMILY-590";Tend="1724";Tstart="1247";shortTE="F";uid="a5214111-80a9-4e09-812e-c22bc1f48925"
WOFM01001560.1	RepeatMasker	LTR/Gypsy	254895	255043	450	-	.	ID="RND-6_FAMILY-550";Tend="7506";Tstart="7360";shortTE="F";uid="2bec407b-bfc9-4ab5-9c8c-c7385bd639ea"
WOFM01001560.1	RepeatMasker	RC/Helitron	255058	255711	3061	-	.	ID="RND-5_FAMILY-1045";Tend="1836";Tstart="1144";shortTE="F";uid="b0a6be71-4e7f-4acf-b3df-29d891cc83d8"
WOFM01001560.1	RepeatMasker	DNA/Maverick	33464	33601	528	-	.	ID="RND-6_FAMILY-9704";Tend="914";Tstart="763";shortTE="F";uid="bbba8f7c-a94a-4f14-bc2d-365c131f5898"
WOFM01001560.1	RepeatMasker	Unknown	272876	273378	3038	-	.	ID="RND-1_FAMILY-1126";Tend="1440";Tstart="936";shortTE="F";uid="5d47ca62-7c12-40e7-b949-ffbe107d2d17"
WOFM01001560.1	RepeatMasker	DNA/Crypton-I	86144	86315	783	-	.	ID="RND-5_FAMILY-401";Tend="1268";Tstart="1098";shortTE="F";uid="e29095b7-bd97-40d8-b1f7-442f6353577a"
WOFM01001560.1	RepeatMasker	DNA/P	124331	124486	427	-	.	ID="RND-6_FAMILY-4028";Tend="2948";Tstart="2784";shortTE="F";uid="a7223bbe-10ef-4424-bde6-460c2e52edf9"
WOFM01001560.1	RepeatMasker	LTR/Gypsy	230826	231402	3212	-	.	ID="RND-5_FAMILY-1656";Tend="1540";Tstart="961";shortTE="F";uid="930e30f1-67f7-4c4a-a5b6-5996e89c560a"
WOFM01001560.1	RepeatMasker	Unknown	76225	76443	989	-	.	ID="RND-6_FAMILY-2287";Tend="1606";Tstart="1213";shortTE="F";uid="c6f14047-6cd5-4a44-88db-d53539bcd82a"
WOFM01001560.1	RepeatMasker	Unknown	227785	228113	1646	-	.	ID="RND-5_FAMILY-647";Tend="1200";Tstart="892";shortTE="F";uid="3831b566-e72e-4a9c-9c05-7f4b58b3085f"
WOFM01001560.1	RepeatMasker	Unknown	258928	259264	1703	-	.	ID="RND-6_FAMILY-9706";Tend="1203";Tstart="860";shortTE="F";uid="7a8bedfc-39b5-49a7-8d1c-2ff5e0079252"
WOFM01001560.1	RepeatMasker	RC/Helitron	89454	89657	1017	-	.	ID="RND-5_FAMILY-2749";Tend="1622";Tstart="1403";shortTE="F";uid="eceac5e6-a638-485c-addf-6ee9bad8b862"
WOFM01001560.1	RepeatMasker	DNA/hAT-Tip100	161827	161949	627	-	.	ID="RND-4_FAMILY-959";Tend="1230";Tstart="1106";shortTE="F";uid="8494a912-8c64-45ba-8116-b80083b73fa6"
WOFM01001560.1	RepeatMasker	Unknown	74091	74351	1587	-	.	ID="RND-5_FAMILY-377";Tend="1230";Tstart="966";shortTE="F";uid="9b684195-ff43-4b1f-9c9a-b9bfb36d2a04"
WOFM01001560.1	RepeatMasker	DNA/Academ-1	59745	60123	884	-	.	ID="RND-5_FAMILY-3332";Tend="1366";Tstart="999";shortTE="F";uid="dffb986c-117b-4721-ab8c-252e4e1ddd78"
WOFM01001560.1	RepeatMasker	RC/Helitron	183101	183502	1860	-	.	ID="RND-5_FAMILY-2749";Tend="1727";Tstart="1323";shortTE="F";uid="f59fb9ed-b729-4246-972a-be9958db64ff"
WOFM01001560.1	RepeatMasker	DNA/Crypton-I	112825	113225	631	-	.	ID="RND-6_FAMILY-4026";TEgroup="ctg_1153%7CRND-6_FAMILY-4026%7C1";Tend="1277";Tstart="920";shortTE="F";uid="4f49f173-f9bc-4881-abb6-e0b1435f2598"
WOFM01001560.1	RepeatMasker	Unknown	26688	26991	1536	-	.	ID="RND-5_FAMILY-816";Tend="1361";Tstart="1018";shortTE="F";uid="0e9c944a-c027-4668-af7a-1e03dc005b78"
WOFM01001560.1	RepeatMasker	DNA/Crypton-I	86498	86642	999	-	.	ID="RND-5_FAMILY-401";Tend="1109";Tstart="964";shortTE="F";uid="961d73f4-9495-4db8-8088-9180ccb4c02a"
WOFM01001560.1	RepeatMasker	Unknown	35679	36052	2321	-	.	ID="RND-4_FAMILY-1891";Tend="1364";Tstart="939";shortTE="F";uid="c7fe4eb3-0458-404a-b540-522e17a16e9b"
WOFM01001560.1	RepeatMasker	Unknown	78402	79017	3453	-	.	ID="RND-1_FAMILY-52";Tend="1562";Tstart="958";shortTE="F";uid="23334aa3-e4c7-461c-b1be-9ef14aa4e863"
WOFM01001560.1	RepeatMasker	LTR/Gypsy	99132	105298	41349	-	.	ID="RND-1_FAMILY-503";TEgroup="ctg_1153%7CRND-1_FAMILY-503%7C1";Tend="7605";Tstart="1012";shortTE="F";uid="3933050c-fc83-412b-ac95-e046872755bc"
WOFM01001560.1	RepeatMasker	LTR/Gypsy	105851	106120	2161	-	.	ID="RND-1_FAMILY-503";Tend="7434";Tstart="7148";shortTE="F";uid="ef16f156-4830-4abc-b3bb-1dc520c6fa87"
WOFM01001560.1	RepeatMasker	Unknown	34488	34642	493	-	.	ID="RND-6_FAMILY-5102";Tend="2290";Tstart="2135";shortTE="F";uid="4a270b30-2eda-4d3e-b734-3a69327f1d3e"
WOFM01001560.1	RepeatMasker	RC/Helitron	32791	33430	3206	-	.	ID="RND-5_FAMILY-2749";Tend="1635";Tstart="925";shortTE="F";uid="34c06da7-d59f-475c-a11c-a5da11e650a3"
WOFM01001560.1	RepeatMasker	Unknown	189838	190090	1297	-	.	ID="RND-1_FAMILY-306";Tend="1226";Tstart="921";shortTE="F";uid="9aedb489-42b0-40a2-9deb-8d1775bfe748"
WOFM01001560.1	RepeatMasker	Unknown	189554	189846	1353	-	.	ID="RND-5_FAMILY-762";Tend="1255";Tstart="953";shortTE="F";uid="f3929758-04c3-4c5e-a8b6-f33dddf2b09c"
WOFM01001560.1	RepeatMasker	Unknown	105295	105853	4910	-	.	ID="RND-1_FAMILY-767";Tend="1510";Tstart="953";shortTE="F";uid="9e36c49b-15f3-4b72-95d2-9d02da965f3e"
WOFM01001560.1	RepeatMasker	DNA/Sola-2	82212	83190	4224	-	.	ID="RND-5_FAMILY-2736";TEgroup="ctg_1153%7CRND-5_FAMILY-2736%7C1";Tend="2123";Tstart="832";shortTE="F";uid="3517c7dc-b556-4e68-8e66-42c8b130162b"
WOFM01001560.1	RepeatMasker	Unknown	69016	69561	2069	-	.	ID="RND-4_FAMILY-1098";Tend="1400";Tstart="864";shortTE="F";uid="5f2613ae-04d4-4abe-a42f-a069902d4d9a"
WOFM01001560.1	RepeatMasker	Unknown	240430	240747	409	-	.	ID="RND-6_FAMILY-5826";Tend="1240";Tstart="935";shortTE="F";uid="53e6e3ae-1a2b-43a2-9cbb-e7ffd5c74904"
WOFM01001560.1	RepeatMasker	DNA/P	216007	216550	1037	-	.	ID="RND-1_FAMILY-310";Tend="1560";Tstart="1022";shortTE="F";uid="18e90954-d574-437c-abc6-0c081771054a"
WOFM01001560.1	RepeatMasker	Unknown	74830	75308	816	-	.	ID="RND-4_FAMILY-1370";Tend="1421";Tstart="964";shortTE="F";uid="86bccc39-0f89-457a-a92b-b81a47727c8e"
WOFM01001560.1	RepeatMasker	Unknown	148857	148966	420	-	.	ID="RND-5_FAMILY-4056";Tend="1101";Tstart="982";shortTE="F";uid="3ae9edc8-2f00-46b4-af47-e31d8a2e4908"
WOFM01001560.1	RepeatMasker	Unknown	146957	147068	429	-	.	ID="RND-6_FAMILY-3674";Tend="944";Tstart="841";shortTE="F";uid="f9b5f3a7-aeed-4667-9669-d20eaa04b7b5"
WOFM01001560.1	RepeatMasker	Unknown	97022	97151	784	-	.	ID="RND-1_FAMILY-52";Tend="1249";Tstart="1122";shortTE="F";uid="62c5c7d6-2eab-4394-b79f-7c1336cff64c"
WOFM01001560.1	RepeatMasker	Unknown	267587	267842	1143	-	.	ID="RND-4_FAMILY-455";Tend="1224";Tstart="963";shortTE="F";uid="d149a0df-a377-4af1-b3dd-8d82d3a08db3"
WOFM01001560.1	RepeatMasker	Unknown	118936	119105	578	-	.	ID="RND-4_FAMILY-754";Tend="1889";Tstart="1724";shortTE="F";uid="917e2326-ef3c-4ec3-aab1-1a429c45021d"
WOFM01001560.1	RepeatMasker	RC/Helitron	128958	129480	2962	-	.	ID="RND-5_FAMILY-1749";Tend="2097";Tstart="1564";shortTE="F";uid="d723ee93-addf-4df2-adc7-178e689079c0"
WOFM01001560.1	RepeatMasker	Unknown	231680	231848	897	-	.	ID="RND-5_FAMILY-207";Tend="858";Tstart="695";shortTE="F";uid="635bbed2-06d7-439e-b82f-2415f12a94f9"
WOFM01001560.1	RepeatMasker	Unknown	111956	112145	1092	-	.	ID="RND-1_FAMILY-438";Tend="1163";Tstart="973";shortTE="F";uid="ed4f17d3-b4c3-412b-8a07-2f13a48e44d2"
WOFM01001560.1	RepeatMasker	Unknown	87123	87438	896	-	.	ID="RND-5_FAMILY-784";Tend="1641";Tstart="1350";shortTE="F";uid="2de0093a-e7ef-449a-9911-9f478a934425"
WOFM01001560.1	RepeatMasker	LTR/Gypsy	190586	191087	3475	-	.	ID="RND-4_FAMILY-559";Tend="1310";Tstart="820";shortTE="F";uid="2984b019-39f1-4b23-8dc5-befee92bdd41"
WOFM01001560.1	RepeatMasker	LINE/L2	88429	89464	7302	-	.	ID="RND-1_FAMILY-65";Tend="1867";Tstart="810";shortTE="F";uid="0a9bf631-ab5e-4119-b48d-16b22bae0684"
WOFM01001560.1	RepeatMasker	DNA/PiggyBac	275604	275883	431	-	.	ID="RND-6_FAMILY-5128";Tend="3237";Tstart="2957";shortTE="F";uid="35b8738a-3c12-4440-9666-e7de26967153"
WOFM01001560.1	RepeatMasker	DNA/Kolobok-T2	126809	126951	542	-	.	ID="RND-1_FAMILY-269";Tend="7167";Tstart="7028";shortTE="F";uid="3ee09021-d0e6-4a1b-a5f1-e5c11b4670b7"
WOFM01001560.1	RepeatMasker	Unknown	79024	79454	2891	-	.	ID="RND-3_FAMILY-391";Tend="1341";Tstart="913";shortTE="F";uid="52d0debb-ab57-4159-8016-2b8d4e78df85"
WOFM01001560.1	RepeatMasker	Unknown	171958	172128	962	-	.	ID="RND-1_FAMILY-70";Tend="1165";Tstart="995";shortTE="F";uid="e2fc9999-8a7f-40a3-b8e0-27a0e301c80f"
WOFM01001560.1	RepeatMasker	DNA/Crypton-I	256038	257056	7444	-	.	ID="RND-3_FAMILY-131";Tend="1831";Tstart="786";shortTE="F";uid="3120d48b-21e6-4666-ada3-b30daf009b87"
WOFM01001560.1	RepeatMasker	Unknown	249576	250329	1943	-	.	ID="RND-6_FAMILY-1182";Tend="1769";Tstart="1019";shortTE="F";uid="562f6bd2-d1cb-45d0-9640-26bbba8b3d41"
WOFM01001560.1	RepeatMasker	Unknown	76720	76962	1216	-	.	ID="RND-6_FAMILY-2287";Tend="1078";Tstart="712";shortTE="F";uid="c872f9dd-2c81-43fd-9309-c6dac07277d4"
WOFM01001560.1	RepeatMasker	LTR/Gypsy	129478	140476	66793	-	.	ID="RND-1_FAMILY-346";Tend="10955";Tstart="2";shortTE="F";uid="35995f43-f957-4a64-bf7b-4eed7dbcf94e"
WOFM01001560.1	RepeatMasker	DNA/CMC-Transib	40509	41187	3200	-	.	ID="RND-5_FAMILY-7174";Tend="1556";Tstart="902";shortTE="F";uid="d456d3fb-4abd-4b92-8953-12b7a0e8a3cc"
WOFM01001560.1	RepeatMasker	Unknown	180598	180966	2482	-	.	ID="RND-1_FAMILY-103";Tend="1307";Tstart="937";shortTE="F";uid="59de033b-c972-4873-990a-94e54b491a55"
WOFM01001560.1	RepeatMasker	Unknown	273627	273907	1830	-	.	ID="RND-1_FAMILY-128";Tend="1261";Tstart="978";shortTE="F";uid="abc72e6e-c39d-44f3-9a01-0542f1ad88f6"
WOFM01001560.1	RepeatMasker	LTR/Gypsy	47664	49357	579	-	.	ID="RND-1_FAMILY-91";TEgroup="ctg_1153%7CRND-1_FAMILY-91%7C1";Tend="6806";Tstart="5341";shortTE="F";uid="b65f09e1-2d35-4f9d-bd9b-d63186c9a278"
WOFM01001560.1	RepeatMasker	DNA/Crypton-I	73365	73510	867	-	.	ID="RND-1_FAMILY-240";Tend="1090";Tstart="951";shortTE="F";uid="9a84f462-97bb-4df7-a822-c6d2814f5773"
WOFM01001560.1	RepeatMasker	Unknown	231523	231638	786	-	.	ID="RND-6_FAMILY-902";Tend="1598";Tstart="1482";shortTE="F";uid="c018c6d2-0436-4ab4-8c79-bae6a8277518"
WOFM01001560.1	RepeatMasker	Unknown	240976	241208	786	-	.	ID="RND-5_FAMILY-777";Tend="1450";Tstart="1224";shortTE="F";uid="efbf83db-17c2-48f8-aefc-11a1e05583c7"
WOFM01001560.1	RepeatMasker	Unknown	170385	170951	1696	-	.	ID="RND-4_FAMILY-1098";TEgroup="ctg_1153%7CRND-4_FAMILY-1098%7C1";Tend="1715";Tstart="930";shortTE="F";uid="66a19835-bc16-4208-9c59-05bdbe84adca"
WOFM01001560.1	RepeatMasker	Unknown	23750	24669	3280	-	.	ID="RND-5_FAMILY-842";Tend="1409";Tstart="485";shortTE="F";uid="5d08cf79-cd75-48c2-a628-e41068e26438"
WOFM01001560.1	RepeatMasker	Unknown	171039	171200	854	-	.	ID="RND-6_FAMILY-2879";Tend="391";Tstart="230";shortTE="F";uid="8bb894ba-cdb3-4a37-843a-20ce706800b9"
WOFM01001560.1	RepeatMasker	LINE/I	238080	238329	1957	-	.	ID="RND-5_FAMILY-5492";Tend="4143";Tstart="3886";shortTE="F";uid="c5d7e888-e13a-44ef-bf7b-b843b4b02c15"
WOFM01001560.1	RepeatMasker	DNA/Merlin	78248	78411	840	-	.	ID="RND-4_FAMILY-263";Tend="1061";Tstart="881";shortTE="F";uid="a6888fb8-72b9-453e-b721-bb3a8caca5a2"
WOFM01001560.1	RepeatMasker	Unknown	245983	246116	544	-	.	ID="RND-5_FAMILY-487";Tend="1207";Tstart="1072";shortTE="F";uid="d44815cc-280f-44cf-bd0c-28f5b6902ad4"
WOFM01001560.1	RepeatMasker	LTR/Gypsy	89653	96633	59050	-	.	ID="RND-5_FAMILY-1723";Tend="6977";Tstart="1";shortTE="F";uid="80a21313-7ada-4492-b21f-5ffd31725633"
WOFM01001560.1	RepeatMasker	RC/Helitron	257112	257294	1049	-	.	ID="RND-5_FAMILY-1045";Tend="1147";Tstart="972";shortTE="F";uid="9227adec-9092-44c8-bcce-59cf63d8ad11"
WOFM01001560.1	RepeatMasker	Unknown	74409	74565	973	-	.	ID="RND-4_FAMILY-986";Tend="1186";Tstart="1029";shortTE="F";uid="4494a950-d5c2-44b9-87ab-b339c23aebc3"
WOFM01001560.1	RepeatMasker	DNA/hAT-hAT19	8608	12709	31211	-	.	ID="RND-6_FAMILY-2501";Tend="4140";Tstart="38";shortTE="F";uid="e211387d-1f18-4737-86dd-aa3f04d030ca"
WOFM01001560.1	RepeatMasker	LTR/Gypsy	1812	8619	53692	-	.	ID="RND-6_FAMILY-1390";Tend="9371";Tstart="2553";shortTE="F";uid="3b6c15a4-2261-458f-be93-b37b32bf42fa"
WOFM01001560.1	RepeatMasker	Unknown	232135	232302	803	-	.	ID="RND-5_FAMILY-1186";Tend="1171";Tstart="1005";shortTE="F";uid="a67523fa-f99d-4923-972d-36a414d35290"
WOFM01001560.1	RepeatMasker	LTR/Gypsy	183501	184180	1905	-	.	ID="RND-5_FAMILY-2269";Tend="1257";Tstart="558";shortTE="F";uid="475bebc0-10be-49a7-a157-a5ce707bbff2"
WOFM01001560.1	RepeatMasker	Unknown	209901	211579	11452	-	.	ID="RND-1_FAMILY-2";Tend="2438";Tstart="733";shortTE="F";uid="4c299e8a-b509-434e-8b73-15d7b4cd2852"
WOFM01001560.1	RepeatMasker	Unknown	233067	233329	1265	-	.	ID="RND-1_FAMILY-58";Tend="1270";Tstart="957";shortTE="F";uid="7470aa19-08d7-470a-99fc-4aa186fbe0f4"
WOFM01001560.1	RepeatMasker	Unknown	149963	150727	2841	-	.	ID="RND-6_FAMILY-1708";Tend="1605";Tstart="844";shortTE="F";uid="42346aab-caa2-4536-9fd6-d172bcc3e909"
WOFM01001560.1	RepeatMasker	RC/Helitron	273379	273631	1847	-	.	ID="RND-4_FAMILY-590";Tend="1254";Tstart="1002";shortTE="F";uid="eb11ada5-1b3b-4302-a17b-37e23c2cf3ca"
WOFM01001560.1	RepeatMasker	Unknown	68555	68737	994	-	.	ID="RND-1_FAMILY-75";Tend="1140";Tstart="962";shortTE="F";uid="0c438fd9-ddfb-4b4d-a48a-d039820af346"
WOFM01001560.1	RepeatMasker	Unknown	117149	117354	1239	-	.	ID="RND-6_FAMILY-5871";Tend="1179";Tstart="972";shortTE="F";uid="db43ceaf-2185-4704-a293-342458ede603"
WOFM01001560.1	RepeatMasker	LTR/Gypsy	276522	276756	1268	-	.	ID="RND-1_FAMILY-150";Tend="412";Tstart="179";shortTE="F";uid="f06772c0-34e7-48d9-921f-361d2f4de62d"
WOFM01001560.1	RepeatMasker	Unknown	202310	202479	652	-	.	ID="RND-4_FAMILY-2415";Tend="1602";Tstart="1432";shortTE="F";uid="da44b0aa-d1cf-4364-86b6-e67e1d52eec9"
WOFM01001560.1	RepeatMasker	Unknown	165746	165861	617	-	.	ID="RND-3_FAMILY-526";Tend="1277";Tstart="1163";shortTE="F";uid="445313f5-b5a5-4836-9004-d7841e0b158c"
WOFM01001560.1	RepeatMasker	DNA/Crypton-I	231930	232127	770	-	.	ID="rnd-1_family-337";Tend="1092";Tstart="737";shortTE="F";uid="cf9877cd-ef16-42f4-84db-962d2b81f2bc"
WOFM01001560.1	RepeatMasker	LTR/Gypsy	27605	28224	4373	-	.	ID="RND-1_FAMILY-535";Tend="1333";Tstart="724";shortTE="F";uid="94aef2bc-de2d-4a16-94f5-94580e185a72"
WOFM01001560.1	RepeatMasker	Unknown	178534	178890	1511	-	.	ID="RND-5_FAMILY-17";Tend="1251";Tstart="918";shortTE="F";uid="d06050df-19ee-46d3-be30-89860568982c"
WOFM01001560.1	RepeatMasker	Unknown	1589	1791	912	-	.	ID="RND-1_FAMILY-58";Tend="1253";Tstart="1063";shortTE="F";uid="f3cde25b-8ef2-4853-87b8-d9ef3679b9f0"
WOFM01001560.1	RepeatMasker	Unknown	28578	28705	595	-	.	ID="RND-5_FAMILY-816";Tend="1017";Tstart="895";shortTE="F";uid="de6cdfb2-a1f4-49b1-8fe0-41ed8cb6e7e1"
WOFM01001560.1	RepeatMasker	DNA/Sola-1	260106	260473	440	-	.	ID="RND-5_FAMILY-2465";Tend="1729";Tstart="1377";shortTE="F";uid="0d6682f6-c1dd-4fcc-889c-ffaa4320e307"
WOFM01001560.1	RepeatMasker	DNA/Academ-1	64210	64514	795	-	.	ID="RND-1_FAMILY-314";TEgroup="ctg_1153%7CRND-1_FAMILY-314%7C1";Tend="1303";Tstart="799";shortTE="F";uid="b8e0b71e-447d-4740-8533-39e4e112ac7d"
WOFM01001560.1	RepeatMasker	Unknown	79945	80382	2363	-	.	ID="RND-3_FAMILY-391";Tend="1339";Tstart="896";shortTE="F";uid="9864d376-29d5-419a-9ec8-490cb3da1d7d"
WOFM01001560.1	RepeatMasker	Unknown	41220	41463	1180	-	.	ID="RND-1_FAMILY-117";Tend="1237";Tstart="963";shortTE="F";uid="d5f2df84-6712-46a6-9538-511c84209be3"
WOFM01001560.1	RepeatMasker	Unknown	190273	190585	498	-	.	ID="RND-5_FAMILY-762";Tend="950";Tstart="662";shortTE="F";uid="745cd90c-b824-4f23-a77e-4ec81683cae9"
WOFM01001560.1	RepeatMasker	DNA/Kolobok-T2	79457	79946	3078	-	.	ID="RND-4_FAMILY-21";Tend="7771";Tstart="7282";shortTE="F";uid="63fa427a-5ed5-41f3-9cd4-68a15d691165"
WOFM01001560.1	RepeatMasker	Unknown	60362	61007	3287	-	.	ID="RND-1_FAMILY-159";Tend="1606";Tstart="960";shortTE="F";uid="2fcae325-3770-409e-8973-748388d95252"
WOFM01001560.1	RepeatMasker	Unknown	236321	237176	1424	-	.	ID="RND-1_FAMILY-639";Tend="1869";Tstart="1004";shortTE="F";uid="be1b4698-fb16-4d9e-8cd2-95c132065c2a"
WOFM01001560.1	RepeatMasker	Unknown	166248	166436	879	-	.	ID="RND-3_FAMILY-526";Tend="1175";Tstart="977";shortTE="F";uid="ddb305bb-af27-457d-8479-52e05238ebaa"
WOFM01001560.1	RepeatMasker	DNA/Kolobok-T2?	213626	213775	481	-	.	ID="RND-1_FAMILY-67";Tend="1108";Tstart="950";shortTE="F";uid="b94e5862-738e-462c-ae7a-a1bbe2f986df"
WOFM01001560.1	RepeatMasker	Unknown	199121	199380	1226	-	.	ID="RND-4_FAMILY-3345";Tend="1475";Tstart="1219";shortTE="F";uid="80038c7d-4bf0-452f-b0de-953c32a34a62"
WOFM01001560.1	RepeatMasker	Unknown	125567	125873	1754	-	.	ID="RND-1_FAMILY-58";Tend="1247";Tstart="950";shortTE="F";uid="655cba6c-7ac3-4aee-9e97-7325432b2e02"
WOFM01001560.1	RepeatMasker	Unknown	224340	224543	935	-	.	ID="RND-4_FAMILY-2537";Tend="1153";Tstart="944";shortTE="F";uid="4e805230-f73a-4e00-8f29-a98817bbf2af"
WOFM01001560.1	RepeatMasker	DNA/hAT-Tip100	59213	59548	1982	-	.	ID="RND-4_FAMILY-1429";Tend="1289";Tstart="935";shortTE="F";uid="29d5120d-9023-4845-a20e-9717ebfe4ee9"
WOFM01001560.1	RepeatMasker	Unknown	243856	244699	1989	-	.	ID="RND-1_FAMILY-380";Tend="1775";Tstart="946";shortTE="F";uid="a427b05c-f05b-4f6a-91c0-b2b8d2c9171d"
WOFM01001560.1	RepeatMasker	Unknown	273952	274360	2472	-	.	ID="RND-1_FAMILY-60";Tend="1391";Tstart="955";shortTE="F";uid="5353bb8d-fff0-4978-8043-3575098d7316"
WOFM01001560.1	RepeatMasker	Unknown	253654	253829	613	-	.	ID="RND-3_FAMILY-391";Tend="1349";Tstart="1158";shortTE="F";uid="5652d233-4c52-4457-b14a-929e3b150c58"
WOFM01001560.1	RepeatMasker	LTR/Pao	176650	177057	1933	-	.	ID="RND-1_FAMILY-28";Tend="1461";Tstart="1047";shortTE="F";uid="0f04a825-fa1b-4bfc-b05a-a15ca8dc2504"
WOFM01001560.1	RepeatMasker	Unknown	118030	118812	1380	-	.	ID="RND-1_FAMILY-590";TEgroup="ctg_1153%7CRND-1_FAMILY-590%7C1";Tend="1580";Tstart="936";shortTE="F";uid="0a812966-dc4a-43f3-a06e-d99f48d8023e"
WOFM01001560.1	RepeatMasker	Unknown	235558	235861	1532	-	.	ID="RND-4_FAMILY-1923";Tend="1276";Tstart="969";shortTE="F";uid="15b42347-0408-4556-bf81-880e6739a124"
WOFM01001560.1	RepeatMasker	Unknown	73538	73876	1104	-	.	ID="RND-4_FAMILY-986";TEgroup="ctg_1153%7CRND-4_FAMILY-986%7C1";Tend="1375";Tstart="1183";shortTE="F";uid="40d097c2-8a8f-4d40-acf2-25a82e9a7273"
WOFM01001560.1	RepeatMasker	DNA/TcMar-Mariner	213391	213526	509	-	.	ID="RND-5_FAMILY-138";Tend="937";Tstart="798";shortTE="F";uid="78293404-bd92-4394-aef8-3ac0350929ce"
WOFM01001560.1	RepeatMasker	Unknown	67431	68145	2551	-	.	ID="RND-2_FAMILY-36";Tend="1773";Tstart="1027";shortTE="F";uid="3c3ef91f-a1f5-4fe8-ad67-4b9a4c8c4149"
WOFM01001560.1	RepeatMasker	LTR/Gypsy	283218	284273	1988	-	.	ID="RND-1_FAMILY-11";TEgroup="ctg_1153%7CRND-1_FAMILY-11%7C1";Tend="2127";Tstart="898";shortTE="F";uid="d608f506-b6b8-46b0-a611-7000cc9c2d69"
WOFM01001560.1	RepeatMasker	Unknown	39847	40461	2854	-	.	ID="RND-2_FAMILY-36";Tend="1426";Tstart="818";shortTE="F";uid="652ac947-5705-4ded-a71e-8a56f9f95497"
WOFM01001560.1	RepeatMasker	LTR	140617	141060	2421	-	.	ID="RND-5_FAMILY-828";Tend="1285";Tstart="850";shortTE="F";uid="cf83373c-781c-4ea6-8a2f-a6406bde7539"
WOFM01001560.1	RepeatMasker	Unknown	228133	228377	1280	-	.	ID="RND-1_FAMILY-852";Tend="1187";Tstart="947";shortTE="F";uid="a38d4ee1-b9ae-4a78-971b-2f83acb66e28"
WOFM01001562.1	RepeatMasker	Unknown	7432	7680	1312	+	.	ID="RND-4_FAMILY-2443";Tend="1196";Tstart="941";shortTE="F";uid="c66aa202-7b00-4571-bc2e-bcde43298413"
WOFM01001562.1	RepeatMasker	DNA/Kolobok-T2	3320	3823	2256	+	.	ID="RND-1_FAMILY-269";Tend="7208";Tstart="6688";shortTE="F";uid="d70548f4-468a-43d8-a92e-3a26c8f99b73"
WOFM01001562.1	RepeatMasker	Unknown	6494	7144	3642	+	.	ID="RND-1_FAMILY-131";Tend="1632";Tstart="949";shortTE="F";uid="ce7194c0-90c0-48dd-8703-96cd46ab46c9"
WOFM01001562.1	RepeatMasker	Unknown	426	712	1049	+	.	ID="RND-1_FAMILY-10";Tend="1251";Tstart="972";shortTE="F";uid="49c9598a-1f07-4143-8d7e-68f0404484c8"
WOFM01001562.1	RepeatMasker	Unknown	11151	11388	913	+	.	ID="RND-5_FAMILY-90";Tend="974";Tstart="720";shortTE="F";uid="4b6ff08f-934e-4643-8397-45f64ad14a92"
WOFM01001562.1	RepeatMasker	Unknown	11673	11834	868	+	.	ID="RND-5_FAMILY-90";Tend="1382";Tstart="1225";shortTE="F";uid="d2eeb9fa-02f3-43f6-a3a1-d25c33ef7b78"
WOFM01001562.1	RepeatMasker	Unknown	10681	10788	443	+	.	ID="RND-4_FAMILY-411";Tend="1297";Tstart="1191";shortTE="F";uid="6aca4c34-f3d0-4d38-8583-69feb6763a46"
WOFM01001562.1	RepeatMasker	DNA/hAT-Charlie	13653	13846	595	+	.	ID="RND-4_FAMILY-4173";Tend="1239";Tstart="1046";shortTE="F";uid="49e3ac64-f4f8-4e98-bd6f-884bb6173956"
WOFM01001562.1	RepeatMasker	Unknown	3812	3919	572	-	.	ID="RND-6_FAMILY-902";Tend="1055";Tstart="942";shortTE="F";uid="56935b23-c629-4229-8ed8-a907d9ccc676"
WOFM01001562.1	RepeatMasker	Unknown	9326	10144	6778	-	.	ID="RND-1_FAMILY-1139";Tend="1933";Tstart="1115";shortTE="F";uid="46a8060a-2520-4a97-81af-63fdbdb6f8d0"
WOFM01001562.1	RepeatMasker	LTR/Gypsy	777	1229	973	-	.	ID="RND-1_FAMILY-96";Tend="807";Tstart="368";shortTE="F";uid="51d7f56e-66f4-4bf3-950d-c85cc8154d27"
WOFM01001562.1	RepeatMasker	DNA	5754	5930	623	-	.	ID="RND-5_FAMILY-281";Tend="1432";Tstart="1254";shortTE="F";uid="598f83c0-0956-46ed-8cb9-a3e135715f85"
WOFM01001562.1	RepeatMasker	DNA/Crypton-I	5935	6279	1888	-	.	ID="RND-6_FAMILY-4026";Tend="1275";Tstart="934";shortTE="F";uid="604e4307-eab2-4fec-85d1-cf978512f825"
WOFM01001562.1	RepeatMasker	DNA/hAT-Tip100	4015	4181	423	-	.	ID="RND-5_FAMILY-8";Tend="557";Tstart="389";shortTE="F";uid="22b8cb65-e1ce-4c98-b0a0-1e71114148ba"
WOFM01001563.1	RepeatMasker	Unknown	16647	16976	1979	+	.	ID="RND-5_FAMILY-1913";Tend="1317";Tstart="987";shortTE="F";uid="195bbc35-5ba7-443d-bfea-0590b93004e3"
WOFM01001563.1	RepeatMasker	Unknown	32751	32977	1656	+	.	ID="RND-6_FAMILY-5582";Tend="1100";Tstart="874";shortTE="F";uid="35cb0134-8406-45cd-bc16-070101df38d2"
WOFM01001563.1	RepeatMasker	LTR/Copia	32985	33819	2400	+	.	ID="RND-3_FAMILY-470";Tend="3174";Tstart="2316";shortTE="F";uid="12f2ae72-b7c4-42aa-94a7-a99e7f3cee90"
WOFM01001563.1	RepeatMasker	Unknown	22780	25770	15014	+	.	ID="RND-6_FAMILY-729";Tend="3043";Tstart="1";shortTE="F";uid="41eca6b9-8063-4b78-a2de-3b1af15567ad"
WOFM01001563.1	RepeatMasker	Unknown	5893	6228	2166	+	.	ID="RND-1_FAMILY-51";Tend="1445";Tstart="1119";shortTE="F";uid="211afc45-467f-48a9-a30e-e525e3d090ed"
WOFM01001563.1	RepeatMasker	LTR/Copia	32183	32598	818	+	.	ID="RND-1_FAMILY-113";Tend="7867";Tstart="7431";shortTE="F";uid="170648b1-4d1e-4f16-9460-527a5651d48f"
WOFM01001563.1	RepeatMasker	LTR/Copia	6356	7453	3072	+	.	ID="RND-6_FAMILY-1429";Tend="2320";Tstart="1200";shortTE="F";uid="b448b84f-3605-404f-9697-a3ced593b1bc"
WOFM01001563.1	RepeatMasker	DNA/CMC-EnSpm	45176	45354	1475	+	.	ID="RND-1_FAMILY-350";Tend="1072";Tstart="893";shortTE="F";uid="bd804fe0-fbc3-44c5-b661-0206388ea73a"
WOFM01001563.1	RepeatMasker	LTR/Copia	27458	27704	1772	+	.	ID="RND-6_FAMILY-8229";Tend="2606";Tstart="2367";shortTE="F";uid="f1ba4fc9-5763-421f-b8a6-d0fe3f102b8e"
WOFM01001563.1	RepeatMasker	Unknown	21911	22037	688	+	.	ID="RND-6_FAMILY-3525";Tend="1380";Tstart="1254";shortTE="F";uid="19170a01-5c31-4c6b-8ca9-606a8db9e236"
WOFM01001563.1	RepeatMasker	LTR/Copia	3984	4269	1158	+	.	ID="RND-6_FAMILY-6352";Tend="4313";Tstart="4023";shortTE="F";uid="20576485-f75d-42af-8611-8fe374173422"
WOFM01001563.1	RepeatMasker	Unknown	27332	27461	653	+	.	ID="RND-5_FAMILY-1266";Tend="751";Tstart="620";shortTE="F";uid="78e2dd85-cf85-4826-8ecb-92892c6c14d3"
WOFM01001563.1	RepeatMasker	Unknown	25775	26381	4465	+	.	ID="RND-1_FAMILY-468";Tend="5613";Tstart="5000";shortTE="F";uid="65f400d2-06c9-4194-b504-286605ed38d8"
WOFM01001563.1	RepeatMasker	Unknown	9097	9200	630	+	.	ID="RND-5_FAMILY-1744";Tend="1071";Tstart="967";shortTE="F";uid="afc2d4b8-6320-483f-b1bb-043f6dfd3d7e"
WOFM01001563.1	RepeatMasker	LTR/Copia	9589	16592	42585	+	.	ID="RND-3_FAMILY-470";Tend="7829";Tstart="772";shortTE="F";uid="3369c80b-c498-4ac0-a117-22ed8c7703fb"
WOFM01001563.1	RepeatMasker	Unknown	26823	26984	972	+	.	ID="RND-5_FAMILY-1266";Tend="623";Tstart="463";shortTE="F";uid="ac6d51ed-f4b8-4175-a614-ef4c269d9081"
WOFM01001563.1	RepeatMasker	Unknown	26367	26494	607	+	.	ID="RND-6_FAMILY-729";Tend="3168";Tstart="3037";shortTE="F";uid="7619c189-b0a0-470a-8df7-88bbf78db8d3"
WOFM01001563.1	RepeatMasker	Unknown	27696	28741	4976	+	.	ID="RND-5_FAMILY-1266";Tend="1815";Tstart="734";shortTE="F";uid="07a76724-d39a-4fa7-9184-8ec8d54ad507"
WOFM01001563.1	RepeatMasker	LTR/Copia	28736	32024	8408	+	.	ID="RND-1_FAMILY-202";Tend="3947";Tstart="594";shortTE="F";uid="baaadd03-87be-4cfb-9f4b-57b77d0fcbd3"
WOFM01001563.1	RepeatMasker	Unknown	32552	32752	1094	+	.	ID="RND-5_FAMILY-1266";Tend="2005";Tstart="1810";shortTE="F";uid="a1cd676b-01bc-4858-b414-9c9e4b69a4ab"
WOFM01001563.1	RepeatMasker	Unknown	26481	26721	1457	+	.	ID="RND-1_FAMILY-868";Tend="1288";Tstart="1042";shortTE="F";uid="0f9f0ef6-359c-4698-82d6-346f94536a97"
WOFM01001563.1	RepeatMasker	LTR/Copia	33788	36366	5111	-	.	ID="RND-4_FAMILY-1323";TEgroup="ctg_1156%7CRND-4_FAMILY-1323%7C1";Tend="4218";Tstart="1226";shortTE="F";uid="efa6b318-b364-4f8f-986e-4bbbd77026dc"
WOFM01001563.1	RepeatMasker	LTR/Copia	26985	27332	3008	-	.	ID="RND-1_FAMILY-538";Tend="1118";Tstart="771";shortTE="F";uid="c09d6b32-5d3f-4fde-bdc5-1c67a3f0c98d"
WOFM01001563.1	RepeatMasker	LTR/Copia	32093	32497	696	-	.	ID="RND-3_FAMILY-708";Tend="1215";Tstart="769";shortTE="F";uid="25d72869-3b2a-4752-924b-cf996b3a64fa"
WOFM01001563.1	RepeatMasker	Unknown	8633	8851	1488	-	.	ID="RND-1_FAMILY-70";Tend="1168";Tstart="954";shortTE="F";uid="913f8630-cfd6-4afa-aaf6-d64c7d24795f"
WOFM01001563.1	RepeatMasker	LTR/Copia	7446	8424	1828	-	.	ID="RND-6_FAMILY-6350";Tend="3104";Tstart="2125";shortTE="F";uid="d094bdf5-0a74-4707-b1c0-f66c67169908"
WOFM01001563.1	RepeatMasker	Unknown	22254	22361	972	-	.	ID="RND-1_FAMILY-198";Tend="1461";Tstart="1352";shortTE="F";uid="589e9176-2587-45ba-8f0a-9756b40f5dc4"
WOFM01001563.1	RepeatMasker	LTR/Copia	1	3978	15112	-	.	ID="RND-5_FAMILY-717";Tend="6338";Tstart="2354";shortTE="F";uid="90cfcd70-0f38-444e-824b-b14b34d79dfb"
WOFM01001563.1	RepeatMasker	Unknown	9330	9455	828	-	.	ID="RND-6_FAMILY-5006";Tend="607";Tstart="482";shortTE="F";uid="84df1eaa-1eda-4bf6-992c-976b1ab2121d"
WOFM01001563.1	RepeatMasker	LTR/Gypsy	44709	44833	417	-	.	ID="RND-5_FAMILY-2701";TEgroup="ctg_1156%7CRND-5_FAMILY-2701%7C1";Tend="349";Tstart="219";shortTE="T";uid="e942a17d-da1e-48be-a613-6ea403287a0d"
WOFM01001563.1	RepeatMasker	LTR/Copia	37562	44638	60354	-	.	ID="RND-1_FAMILY-165";Tend="7662";Tstart="595";shortTE="F";uid="4f20613d-3639-48a3-9aed-672ac4ac547f"
WOFM01001563.1	RepeatMasker	DNA/PIF-Harbinger	4270	5451	6839	-	.	ID="RND-1_FAMILY-228";Tend="1970";Tstart="773";shortTE="F";uid="1f7cbcb8-e705-4a28-8dc6-19fddf1c40ba"
WOFM01001563.1	RepeatMasker	LTR/Copia	26366	26480	679	-	.	ID="RND-6_FAMILY-617";Tend="2499";Tstart="2384";shortTE="F";uid="5f58b773-78ff-41e0-9d88-2b8b88e65305"
WOFM01001563.1	RepeatMasker	LTR/Gypsy	45357	45794	2780	-	.	ID="RND-1_FAMILY-781";Tend="5935";Tstart="5497";shortTE="F";uid="c877b382-69f2-45e7-a27a-773ab08a6659"
WOFM01001563.1	RepeatMasker	Unknown	20568	21036	2009	-	.	ID="RND-1_FAMILY-570";Tend="2002";Tstart="1459";shortTE="F";uid="6af6201a-bb59-465d-860f-4e3f52fc3b44"
WOFM01001564.1	RepeatMasker	Unknown	1117	1401	2242	+	.	ID="RND-5_FAMILY-3740";Tend="1220";Tstart="940";shortTE="F";uid="3657e259-7768-4943-8292-2635827a2319"
WOFM01001564.1	RepeatMasker	Unknown	239	349	706	+	.	ID="RND-1_FAMILY-247";Tend="1351";Tstart="1215";shortTE="F";uid="42714b59-bb1d-4910-b365-8c01d2e83e0e"
WOFM01001564.1	RepeatMasker	LTR/Pao	2444	6713	19388	-	.	ID="RND-1_FAMILY-137";Tend="6404";Tstart="2102";shortTE="F";uid="f7f5c925-6ddd-443a-a18e-efe295abbc62"
WOFM01001564.1	RepeatMasker	LTR/Pao	6702	12725	55531	-	.	ID="RND-6_FAMILY-3130";Tend="6704";Tstart="676";shortTE="F";uid="ab9606dc-49ef-4b4c-999e-fe10442e8dbe"
WOFM01001564.1	RepeatMasker	DNA/TcMar-Tc1	1563	2012	2467	-	.	ID="RND-5_FAMILY-576";Tend="1391";Tstart="951";shortTE="F";uid="5a8c3f82-dc5b-44be-ad81-72bd929125b8"
WOFM01001564.1	RepeatMasker	LTR/Pao	12708	13203	4404	-	.	ID="RND-6_FAMILY-1292";Tend="6229";Tstart="5734";shortTE="F";uid="184849df-5887-40cd-a459-789351b6225a"
WOFM01001564.1	RepeatMasker	Unknown	151	342	629	-	.	ID="RND-5_FAMILY-123";Tend="3195";Tstart="2982";shortTE="F";uid="0a8011fe-e3d4-483b-8882-0794f0c543ae"
WOFM01001565.1	RepeatMasker	Unknown	1537	1669	473	-	.	ID="RND-6_FAMILY-407";Tend="280";Tstart="155";shortTE="F";uid="f23be79a-0d3e-47a4-bcc5-2d792c5a0e77"
WOFM01001565.1	RepeatMasker	Unknown	1274	1469	467	-	.	ID="RND-5_FAMILY-1089";Tend="1305";Tstart="1145";shortTE="F";uid="d20430ec-da33-4d69-aba4-09287d0a3aa9"
WOFM01001565.1	RepeatMasker	Unknown	162	445	1461	-	.	ID="RND-4_FAMILY-1098";Tend="1694";Tstart="1409";shortTE="F";uid="ce6b7a74-969b-4d86-9cee-021e21d07271"
WOFM01001566.1	RepeatMasker	Unknown	1	915	8441	-	.	ID="RND-5_FAMILY-536";Tend="1188";Tstart="278";shortTE="F";uid="f4a6cb9b-030a-4a95-a831-a5c3093f5f1c"
WOFM01000204.1	RepeatMasker	Unknown	574599	575917	11853	+	.	ID="RND-1_FAMILY-6";Tend="3116";Tstart="1230";shortTE="F";uid="f0b6b25f-7c81-4f1f-9695-da0a5b02eaf1"
WOFM01000204.1	RepeatMasker	Unknown	265131	265249	518	+	.	ID="RND-5_FAMILY-3423";Tend="1598";Tstart="1490";shortTE="F";uid="6f6d4d7b-3d0c-4523-9967-073ffbcc2d36"
WOFM01000204.1	RepeatMasker	Unknown	22576	23074	1083	+	.	ID="RND-5_FAMILY-123";TEgroup="ctg_116%7CRND-5_FAMILY-123%7C1";Tend="7026";Tstart="794";shortTE="F";uid="0e34c914-06fe-4d22-a3da-0b7f70d38499"
WOFM01000204.1	RepeatMasker	LTR/Gypsy	687787	689115	8956	+	.	ID="RND-4_FAMILY-1433";Tend="2238";Tstart="857";shortTE="F";uid="26b58493-867b-4afb-a89a-a542bff4c044"
WOFM01000204.1	RepeatMasker	DNA/Sola-1	5858	6051	444	+	.	ID="RND-5_FAMILY-2465";Tend="2072";Tstart="1895";shortTE="F";uid="b6323381-0b80-43e3-8328-dfb4d868f964"
WOFM01000204.1	RepeatMasker	Unknown	487313	487418	418	+	.	ID="RND-5_FAMILY-762";Tend="1088";Tstart="985";shortTE="F";uid="55f31e53-37a8-481f-b805-4b5532434763"
WOFM01000204.1	RepeatMasker	Unknown	511648	511901	917	+	.	ID="RND-3_FAMILY-291";Tend="1203";Tstart="976";shortTE="F";uid="e9fb4bd3-b743-4891-aaab-f963856f8912"
WOFM01000204.1	RepeatMasker	Unknown	635281	635419	2323	+	.	ID="RND-5_FAMILY-246";Tend="1611";Tstart="1457";shortTE="F";uid="a6035d1d-f1e0-41cc-8d37-0358020a7de6"
WOFM01000204.1	RepeatMasker	Unknown	485248	485568	1922	+	.	ID="RND-6_FAMILY-7056";Tend="1226";Tstart="912";shortTE="F";uid="a0eb444e-3d9c-47d4-8a7a-b46b2e8ecfa9"
WOFM01000204.1	RepeatMasker	Unknown	156922	157234	453	+	.	ID="RND-1_FAMILY-197";TEgroup="ctg_116%7CRND-1_FAMILY-197%7C1";Tend="1072";Tstart="919";shortTE="F";uid="48965779-40a5-4c90-a58d-6e756f508625"
WOFM01000204.1	RepeatMasker	Unknown	469358	469755	1242	+	.	ID="RND-3_FAMILY-391";Tend="1338";Tstart="897";shortTE="F";uid="ca2e1e44-a18f-4e4b-abae-f7e798000bd3"
WOFM01000204.1	RepeatMasker	Unknown	152957	153540	1942	+	.	ID="RND-4_FAMILY-1438";Tend="1538";Tstart="937";shortTE="F";uid="366bce00-d31b-445c-b219-e15c39237b84"
WOFM01000204.1	RepeatMasker	Unknown	734402	736459	16587	+	.	ID="RND-4_FAMILY-7";Tend="2965";Tstart="878";shortTE="F";uid="9fe82878-23f3-4ea1-9e9f-d1d3426f89d4"
WOFM01000204.1	RepeatMasker	DNA	746128	746326	1133	+	.	ID="RND-5_FAMILY-4767";Tend="1057";Tstart="864";shortTE="F";uid="176d0b3b-11bd-4af3-a3a1-1d85accde0bd"
WOFM01000204.1	RepeatMasker	Unknown	113196	114560	3263	+	.	ID="RND-1_FAMILY-380";TEgroup="ctg_116%7CRND-1_FAMILY-380%7C1";Tend="1770";Tstart="945";shortTE="F";uid="f16e284c-beae-4ed2-8f65-592fdf03e5e6"
WOFM01000204.1	RepeatMasker	Unknown	530693	531493	4918	+	.	ID="RND-5_FAMILY-2131";Tend="1874";Tstart="1074";shortTE="F";uid="90f53e66-6219-470f-9771-1d82f023e79f"
WOFM01000204.1	RepeatMasker	DNA/hAT-Blackjack	166823	167077	759	+	.	ID="RND-5_FAMILY-3276";Tend="977";Tstart="694";shortTE="F";uid="f5e93c12-cbd6-47aa-8f2f-8635f46259e3"
WOFM01000204.1	RepeatMasker	Unknown	291884	292002	518	+	.	ID="RND-5_FAMILY-3423";Tend="1598";Tstart="1490";shortTE="F";uid="34c5bcff-a928-4967-b69d-5cc7551b8540"
WOFM01000204.1	RepeatMasker	Unknown	559244	559417	795	+	.	ID="RND-5_FAMILY-777";Tend="1330";Tstart="1156";shortTE="F";uid="dfd85e16-1f73-4abe-b4f3-937ca1af5ec8"
WOFM01000204.1	RepeatMasker	Unknown	696808	696977	1281	+	.	ID="RND-1_FAMILY-70";Tend="1164";Tstart="995";shortTE="F";uid="c8724ee0-5620-4445-9994-4f39f4439f16"
WOFM01000204.1	RepeatMasker	Unknown	837912	838596	4847	+	.	ID="RND-5_FAMILY-2131";Tend="2981";Tstart="2284";shortTE="F";uid="15d256e0-dcbe-40bb-b7fb-5093e8435063"
WOFM01000204.1	RepeatMasker	Unknown	188650	189036	1063	+	.	ID="RND-6_FAMILY-2052";TEgroup="ctg_116%7CRND-6_FAMILY-2052%7C1";Tend="1374";Tstart="712";shortTE="F";uid="4b48cf49-48ae-4b0c-a463-4f3a6a443aaf"
WOFM01000204.1	RepeatMasker	RC/Helitron	583161	583612	2399	+	.	ID="RND-1_FAMILY-190";Tend="1991";Tstart="1525";shortTE="F";uid="5eeef0b3-c615-4817-af17-996a7373ca5b"
WOFM01000204.1	RepeatMasker	DNA/Crypton-I	272772	272943	418	+	.	ID="RND-4_FAMILY-334";Tend="1681";Tstart="1513";shortTE="F";uid="7ff97428-4f83-43e8-9160-93bf6ef65e55"
WOFM01000204.1	RepeatMasker	Unknown	243661	243831	1146	+	.	ID="RND-1_FAMILY-534";Tend="1071";Tstart="904";shortTE="F";uid="1e2477d6-040a-4897-8868-284efa40a7ab"
WOFM01000204.1	RepeatMasker	Unknown	295485	296167	994	+	.	ID="RND-5_FAMILY-319";Tend="1359";Tstart="697";shortTE="F";uid="279b1ecb-7e79-4a62-80c0-d8a8281c2fff"
WOFM01000204.1	RepeatMasker	Unknown	370553	370795	1171	+	.	ID="RND-4_FAMILY-2443";Tend="1194";Tstart="946";shortTE="F";uid="c3cb4dd8-bf0c-4cf5-8a3e-c066464a3485"
WOFM01000204.1	RepeatMasker	Unknown	479315	479476	1084	+	.	ID="RND-1_FAMILY-75";Tend="1124";Tstart="963";shortTE="F";uid="57a986f9-e200-4244-9fe0-b13b167c9c8e"
WOFM01000204.1	RepeatMasker	Unknown	395417	395566	736	+	.	ID="RND-6_FAMILY-1350";Tend="1062";Tstart="915";shortTE="F";uid="81339213-0fec-403c-8998-ef1fb228c31d"
WOFM01000204.1	RepeatMasker	LTR/Pao	124232	124656	1080	+	.	ID="RND-1_FAMILY-28";Tend="1413";Tstart="959";shortTE="F";uid="60c0e7d4-a637-47d8-b7d8-a7881d99011c"
WOFM01000204.1	RepeatMasker	LTR/Gypsy	359393	359549	602	+	.	ID="RND-6_FAMILY-789";Tend="8624";Tstart="8466";shortTE="F";uid="391b850c-fc97-4582-95e9-cc963f844d32"
WOFM01000204.1	RepeatMasker	Unknown	109093	111205	12093	+	.	ID="RND-1_FAMILY-6";Tend="3123";Tstart="728";shortTE="F";uid="cae82837-d0f1-40e2-8a36-dc44cecfaf22"
WOFM01000204.1	RepeatMasker	Unknown	759857	760169	2116	+	.	ID="RND-5_FAMILY-1247";Tend="1213";Tstart="899";shortTE="F";uid="cb02f4a0-cfef-47e4-b1c7-1cd179cdf47e"
WOFM01000204.1	RepeatMasker	Unknown	375994	377309	8208	+	.	ID="RND-6_FAMILY-584";Tend="2289";Tstart="818";shortTE="F";uid="474135b3-6a1a-4a73-b6a1-30f4c1dda913"
WOFM01000204.1	RepeatMasker	Unknown	19147	19578	917	+	.	ID="RND-2_FAMILY-36";Tend="1695";Tstart="1290";shortTE="F";uid="732de602-b6bd-4467-b510-d0c01309c7d0"
WOFM01000204.1	RepeatMasker	Unknown	423268	423515	965	+	.	ID="RND-3_FAMILY-565";Tend="1471";Tstart="1222";shortTE="F";uid="b8d80124-d65f-4e40-bfed-722eaadf40c0"
WOFM01000204.1	RepeatMasker	Unknown	291520	291622	696	+	.	ID="RND-1_FAMILY-500";Tend="1359";Tstart="1232";shortTE="F";uid="e0885965-1a55-4644-85c0-288296adf3d4"
WOFM01000204.1	RepeatMasker	DNA/Kolobok-E	183955	184206	981	+	.	ID="RND-1_FAMILY-700";Tend="1322";Tstart="1073";shortTE="F";uid="fc407020-4bb2-47f4-a2a1-13b124550ab3"
WOFM01000204.1	RepeatMasker	LTR/Gypsy	390986	392374	8106	+	.	ID="RND-3_FAMILY-160";Tend="2237";Tstart="842";shortTE="F";uid="fdbe3028-af4a-4f36-a1a6-17f38ed7e480"
WOFM01000204.1	RepeatMasker	Unknown	526933	527238	1159	+	.	ID="RND-4_FAMILY-1017";Tend="1876";Tstart="1577";shortTE="F";uid="95ab64cf-dcb9-4404-a48e-af30ea09f732"
WOFM01000204.1	RepeatMasker	LTR/Copia	724253	724430	984	+	.	ID="RND-5_FAMILY-675";Tend="993";Tstart="817";shortTE="F";uid="2c2907b0-f6ad-4f6f-afd4-d1476eca3cce"
WOFM01000204.1	RepeatMasker	Unknown	588540	589051	2329	+	.	ID="RND-3_FAMILY-565";Tend="1441";Tstart="953";shortTE="F";uid="03d41c7f-dbef-4d6c-a4ab-461c4722dff6"
WOFM01000204.1	RepeatMasker	Unknown	133852	134112	1215	+	.	ID="RND-4_FAMILY-1024";Tend="1144";Tstart="895";shortTE="F";uid="56c85680-6e15-4dd1-98bc-0ceff36c96a8"
WOFM01000204.1	RepeatMasker	Unknown	584149	584529	1398	+	.	ID="RND-1_FAMILY-146";Tend="1317";Tstart="877";shortTE="F";uid="bca36ccf-f429-4081-bdc3-0882f1c357de"
WOFM01000204.1	RepeatMasker	Unknown	175933	176180	1082	+	.	ID="RND-1_FAMILY-338";Tend="1219";Tstart="972";shortTE="F";uid="eb2e3615-e2ad-49f8-907f-bcb5370604c0"
WOFM01000204.1	RepeatMasker	LINE/I-Jockey	338725	340379	10603	+	.	ID="RND-5_FAMILY-1653";Tend="2460";Tstart="765";shortTE="F";uid="eec2ecc9-2121-48b0-be1d-515ac2f25ff0"
WOFM01000204.1	RepeatMasker	LTR/Gypsy	854248	854521	1770	+	.	ID="RND-1_FAMILY-378";Tend="11250";Tstart="10975";shortTE="F";uid="4241caa4-55f4-4cac-92a7-0831e5fcd68c"
WOFM01000204.1	RepeatMasker	Unknown	409186	409381	1294	+	.	ID="RND-5_FAMILY-466";Tend="1155";Tstart="960";shortTE="F";uid="ac9dc988-11c8-4fa0-855a-0df37344bb7a"
WOFM01000204.1	RepeatMasker	Unknown	520942	521081	860	+	.	ID="RND-1_FAMILY-251";Tend="1230";Tstart="1045";shortTE="F";uid="4d434989-a8a3-41e2-af26-cfc2e46beaba"
WOFM01000204.1	RepeatMasker	DNA	34970	35086	607	+	.	ID="RND-5_FAMILY-4767";Tend="1059";Tstart="934";shortTE="F";uid="23e40b0c-400f-472e-8c8d-fabb4d1603fc"
WOFM01000204.1	RepeatMasker	DNA/Academ-1	582685	583188	1985	+	.	ID="RND-1_FAMILY-579";Tend="1306";Tstart="804";shortTE="F";uid="0644c867-343a-4596-8961-f284c6c50a33"
WOFM01000204.1	RepeatMasker	Unknown	397256	397422	874	+	.	ID="RND-6_FAMILY-3099";Tend="1092";Tstart="933";shortTE="F";uid="a72a1a95-6d0b-48cb-98e6-ce79f2274771"
WOFM01000204.1	RepeatMasker	LTR/Gypsy	158215	159136	2603	+	.	ID="RND-1_FAMILY-118";TEgroup="ctg_116%7CRND-1_FAMILY-118%7C1";Tend="2135";Tstart="783";shortTE="F";uid="1354be1f-2280-451a-894f-804dd7e51b1f"
WOFM01000204.1	RepeatMasker	Unknown	68581	69033	749	+	.	ID="RND-4_FAMILY-1521";Tend="1289";Tstart="904";shortTE="F";uid="d4f41a30-c1af-455a-b6ba-754b79ec8344"
WOFM01000204.1	RepeatMasker	LINE/R2-NeSL	809859	810363	3757	+	.	ID="RND-3_FAMILY-38";Tend="1439";Tstart="939";shortTE="F";uid="9cc55b07-7abe-4200-84da-314458970f6e"
WOFM01000204.1	RepeatMasker	Unknown	497316	497493	1172	+	.	ID="RND-1_FAMILY-534";Tend="1075";Tstart="900";shortTE="F";uid="225c7601-19ff-4948-9921-8b56ebd44e5c"
WOFM01000204.1	RepeatMasker	Unknown	505275	505429	617	+	.	ID="RND-6_FAMILY-4281";Tend="1132";Tstart="921";shortTE="F";uid="1a395db6-5886-4eca-b7f5-0d9321573cd3"
WOFM01000204.1	RepeatMasker	DNA/Kolobok-E	427553	427825	828	+	.	ID="RND-1_FAMILY-700";Tend="1497";Tstart="1223";shortTE="F";uid="6fe491cc-58b6-4015-9c88-f01251d4cc9f"
WOFM01000204.1	RepeatMasker	Unknown	473018	473276	1618	+	.	ID="RND-1_FAMILY-117";Tend="1225";Tstart="964";shortTE="F";uid="49d779a9-8447-4bc8-b5d2-d88123435570"
WOFM01000204.1	RepeatMasker	Unknown	452238	452463	1157	+	.	ID="RND-3_FAMILY-391";Tend="1105";Tstart="883";shortTE="F";uid="aebfdeec-61d0-418e-a9cb-5eef7a00f4d8"
WOFM01000204.1	RepeatMasker	Unknown	448818	448993	1169	+	.	ID="RND-1_FAMILY-117";Tend="1163";Tstart="985";shortTE="F";uid="13f5369d-97a5-4789-afa0-5a47767db7f5"
WOFM01000204.1	RepeatMasker	LTR/Copia	766669	766854	488	+	.	ID="RND-4_FAMILY-344";Tend="933";Tstart="735";shortTE="F";uid="8294e0ae-c155-46e9-bf33-039c99297241"
WOFM01000204.1	RepeatMasker	Unknown	137781	138252	565	+	.	ID="RND-1_FAMILY-339";Tend="1448";Tstart="967";shortTE="F";uid="4575319a-bbe8-48f1-9346-d4673230d0ee"
WOFM01000204.1	RepeatMasker	DNA	808319	808430	498	+	.	ID="RND-1_FAMILY-134";Tend="1059";Tstart="929";shortTE="F";uid="6010b463-9528-4988-8fcb-7f4c87ca4e3f"
WOFM01000204.1	RepeatMasker	Unknown	199600	199752	404	+	.	ID="RND-4_FAMILY-2537";Tend="1813";Tstart="1610";shortTE="F";uid="99a1c481-d576-44fc-85db-3ef900707e05"
WOFM01000204.1	RepeatMasker	Unknown	196948	197116	621	+	.	ID="RND-2_FAMILY-36";Tend="1752";Tstart="1573";shortTE="F";uid="ac528be0-3e41-43bd-9055-26a4ad14ad6e"
WOFM01000204.1	RepeatMasker	Unknown	6296	6965	2936	+	.	ID="RND-1_FAMILY-10";Tend="1863";Tstart="789";shortTE="F";uid="6a7832cc-69a4-457a-9d1a-81a71aa0fd68"
WOFM01000204.1	RepeatMasker	Unknown	523080	523569	1650	+	.	ID="RND-5_FAMILY-762";TEgroup="ctg_116%7CRND-5_FAMILY-762%7C1";Tend="1288";Tstart="675";shortTE="F";uid="36d59f38-45b3-4ec8-b826-2d49e652dd52"
WOFM01000204.1	RepeatMasker	Unknown	634547	635033	2323	+	.	ID="RND-5_FAMILY-246";Tend="1456";Tstart="919";shortTE="F";uid="7c0740ee-3e37-47d6-b238-e1eaa982ef26"
WOFM01000204.1	RepeatMasker	DNA/TcMar-Tc1	41423	42142	4433	+	.	ID="RND-1_FAMILY-649";Tend="1714";Tstart="993";shortTE="F";uid="76f27101-21a3-4c18-8d2c-81dc82196fd6"
WOFM01000204.1	RepeatMasker	Unknown	11783	11941	803	+	.	ID="RND-5_FAMILY-2648";Tend="1499";Tstart="1337";shortTE="F";uid="b7bde319-b330-490f-84d8-d9b27b9259fd"
WOFM01000204.1	RepeatMasker	DNA	38927	39279	1230	+	.	ID="RND-5_FAMILY-3205";Tend="1228";Tstart="921";shortTE="F";uid="54fd98cd-a11f-4d00-a08f-c885d6c3abcd"
WOFM01000204.1	RepeatMasker	Unknown	580174	580460	1675	+	.	ID="RND-1_FAMILY-328";Tend="1281";Tstart="995";shortTE="F";uid="cbc1241c-3ac5-4576-a715-abac52ef6a6b"
WOFM01000204.1	RepeatMasker	Unknown	55529	55813	1153	+	.	ID="RND-1_FAMILY-128";Tend="1238";Tstart="975";shortTE="F";uid="e77b722a-e8cb-40b5-8388-957ced851ff6"
WOFM01000204.1	RepeatMasker	Unknown	211545	212460	4920	+	.	ID="RND-6_FAMILY-734";Tend="1274";Tstart="376";shortTE="F";uid="ffe4982f-62c6-4d06-ab4d-ccf49999b6bb"
WOFM01000204.1	RepeatMasker	Unknown	203170	203407	495	+	.	ID="RND-4_FAMILY-1370";Tend="1584";Tstart="1363";shortTE="F";uid="0d67fe6c-1731-4526-9c65-00e66d1ca866"
WOFM01000204.1	RepeatMasker	Unknown	367440	367639	1166	+	.	ID="RND-6_FAMILY-1324";Tend="1028";Tstart="832";shortTE="F";uid="cbe28852-8bab-4780-a479-96333d6c0790"
WOFM01000204.1	RepeatMasker	Unknown	432235	432425	425	+	.	ID="RND-3_FAMILY-213";Tend="1041";Tstart="836";shortTE="F";uid="ec4dd01d-1f72-4acf-a144-78630dda2b1f"
WOFM01000204.1	RepeatMasker	LTR/Gypsy	195621	196956	8002	+	.	ID="RND-4_FAMILY-1433";Tend="2221";Tstart="847";shortTE="F";uid="0ef98f55-19e2-4bbe-9c9b-741908849b70"
WOFM01000204.1	RepeatMasker	Unknown	787624	787884	1626	+	.	ID="RND-1_FAMILY-814";Tend="1078";Tstart="816";shortTE="F";uid="36f399fa-e4eb-431d-8005-e35d75bbe552"
WOFM01000204.1	RepeatMasker	Unknown	144404	145301	1503	+	.	ID="RND-6_FAMILY-2443";TEgroup="ctg_116%7CRND-6_FAMILY-2443%7C1";Tend="1445";Tstart="626";shortTE="F";uid="47167005-c098-4009-9d06-982d1c2b6200"
WOFM01000204.1	RepeatMasker	DNA/Crypton-I	166281	166759	2527	+	.	ID="RND-6_FAMILY-470";Tend="1850";Tstart="1356";shortTE="F";uid="813e2d59-08c1-4cad-afe4-a18566ab6a34"
WOFM01000204.1	RepeatMasker	Unknown	123196	123403	896	+	.	ID="RND-3_FAMILY-291";Tend="1208";Tstart="969";shortTE="F";uid="48aecbe5-9e0b-44f5-9661-b3caed9d4025"
WOFM01000204.1	RepeatMasker	Unknown	284586	284890	928	+	.	ID="RND-1_FAMILY-721";Tend="1205";Tstart="896";shortTE="F";uid="c8725dee-279e-4e56-a68a-ad905174d11a"
WOFM01000204.1	RepeatMasker	Unknown	657526	657825	1266	+	.	ID="RND-1_FAMILY-58";Tend="1256";Tstart="957";shortTE="F";uid="bc78b358-85be-4a6c-9c43-89c5630e1d7e"
WOFM01000204.1	RepeatMasker	Unknown	25584	26368	1309	+	.	ID="RND-1_FAMILY-737";Tend="1731";Tstart="939";shortTE="F";uid="5dcddfd3-d457-444d-9855-688c8db9f169"
WOFM01000204.1	RepeatMasker	Unknown	409381	410284	1287	+	.	ID="RND-6_FAMILY-270";Tend="1819";Tstart="917";shortTE="F";uid="f7c40c60-09c7-4503-88ad-4477e4dd3391"
WOFM01000204.1	RepeatMasker	Unknown	332153	332350	954	+	.	ID="RND-6_FAMILY-15";Tend="1303";Tstart="1106";shortTE="F";uid="99be0ad3-4bd7-4d0b-abe5-e5cc38f06ce7"
WOFM01000204.1	RepeatMasker	DNA/Crypton-I	833271	833649	1757	+	.	ID="RND-6_FAMILY-470";Tend="1836";Tstart="1432";shortTE="F";uid="74385e19-02e5-4cdd-8100-d9ea062a3346"
WOFM01000204.1	RepeatMasker	Unknown	133606	133848	1255	+	.	ID="RND-1_FAMILY-2";Tend="942";Tstart="736";shortTE="F";uid="982ea3c4-bb9a-49d0-bef5-38153ab909b6"
WOFM01000204.1	RepeatMasker	LTR/Gypsy	472187	472448	1493	+	.	ID="RND-1_FAMILY-651";Tend="8133";Tstart="7875";shortTE="F";uid="98d12888-e543-4252-a934-6b11ff04ba89"
WOFM01000204.1	RepeatMasker	Unknown	661109	661268	1045	+	.	ID="RND-1_FAMILY-75";Tend="1121";Tstart="966";shortTE="F";uid="c6b4eeca-7874-425d-95c8-e564f51610d8"
WOFM01000204.1	RepeatMasker	Unknown	471805	472181	1956	+	.	ID="RND-1_FAMILY-903";Tend="1278";Tstart="881";shortTE="F";uid="6a082489-df08-464f-90a0-e96fa13a96f7"
WOFM01000204.1	RepeatMasker	DNA/Crypton-I	68042	68275	598	+	.	ID="RND-4_FAMILY-334";Tend="1679";Tstart="1466";shortTE="F";uid="44b92fd7-a1bc-4a39-b5e5-f9b9eeed90b8"
WOFM01000204.1	RepeatMasker	Unknown	629739	629981	802	+	.	ID="RND-4_FAMILY-1083";Tend="1799";Tstart="1572";shortTE="F";uid="788e7e46-06cc-495c-8994-6e3bb1f8745e"
WOFM01000204.1	RepeatMasker	Unknown	784727	784902	1233	+	.	ID="RND-1_FAMILY-128";Tend="1166";Tstart="980";shortTE="F";uid="35fceb63-7b58-4618-b66d-087d82fdbcd1"
WOFM01000204.1	RepeatMasker	Unknown	422326	422687	1064	+	.	ID="RND-1_FAMILY-75";Tend="1221";Tstart="961";shortTE="F";uid="2cde40cc-9215-471d-ba8d-64237bc6c2e9"
WOFM01000204.1	RepeatMasker	Unknown	252318	252744	2075	+	.	ID="RND-6_FAMILY-15";Tend="1367";Tstart="956";shortTE="F";uid="28070df3-01f1-4614-838e-4704a311fdc2"
WOFM01000204.1	RepeatMasker	Unknown	169309	169874	4483	+	.	ID="RND-1_FAMILY-566";Tend="1562";Tstart="997";shortTE="F";uid="bbe86238-be9b-4dd3-b802-6161adea4661"
WOFM01000204.1	RepeatMasker	DNA/Crypton-I	299529	299700	400	+	.	ID="RND-4_FAMILY-334";Tend="1681";Tstart="1513";shortTE="F";uid="4c737939-8512-489e-a084-7a8d95eed992"
WOFM01000204.1	RepeatMasker	Unknown	836037	837451	9591	+	.	ID="RND-1_FAMILY-233";Tend="2163";Tstart="758";shortTE="F";uid="508725c5-8cf6-4d5f-9150-e7bd765cebbd"
WOFM01000204.1	RepeatMasker	LINE/R2-NeSL	802031	802547	3279	+	.	ID="RND-3_FAMILY-38";Tend="1436";Tstart="931";shortTE="F";uid="59e72735-3bce-40d8-a6f7-675d9ff07116"
WOFM01000204.1	RepeatMasker	LTR/Gypsy	20377	20895	2806	+	.	ID="RND-1_FAMILY-25";Tend="1540";Tstart="1015";shortTE="F";uid="2b6b812c-bac3-40a3-ba39-bbf265cdb20b"
WOFM01000204.1	RepeatMasker	RC/Helitron	296232	296801	2632	+	.	ID="RND-5_FAMILY-2749";Tend="1543";Tstart="976";shortTE="F";uid="87008f2e-77cf-4b9c-93b8-065533d7a9c8"
WOFM01000204.1	RepeatMasker	Unknown	748483	748813	1322	+	.	ID="RND-1_FAMILY-387";Tend="1675";Tstart="1338";shortTE="F";uid="03370d08-97c1-4e52-8709-1b321d1c66c2"
WOFM01000204.1	RepeatMasker	Unknown	486407	486717	2458	+	.	ID="RND-6_FAMILY-1824";Tend="1266";Tstart="956";shortTE="F";uid="bc58bddf-4455-41b6-b1c4-cb2ba6b1a807"
WOFM01000204.1	RepeatMasker	Unknown	546989	547246	1184	+	.	ID="RND-5_FAMILY-1933";Tend="1263";Tstart="1029";shortTE="F";uid="5ef2ec94-b462-4ce6-8331-5f49281c2f4f"
WOFM01000204.1	RepeatMasker	Unknown	363650	364528	1856	+	.	ID="RND-2_FAMILY-36";Tend="1670";Tstart="617";shortTE="F";uid="9ff0be14-986d-4de1-8213-23c4b512c7e5"
WOFM01000204.1	RepeatMasker	LINE/CR1	740092	740432	1674	+	.	ID="RND-1_FAMILY-527";Tend="1532";Tstart="1187";shortTE="F";uid="e7d1916a-e822-420f-ace6-81ec5274b250"
WOFM01000204.1	RepeatMasker	Unknown	691013	691710	3555	+	.	ID="RND-6_FAMILY-9161";Tend="1531";Tstart="798";shortTE="F";uid="e4087339-cb0b-4628-a2a4-7d8d4c810954"
WOFM01000204.1	RepeatMasker	Unknown	303336	303701	1083	+	.	ID="RND-5_FAMILY-883";Tend="1534";Tstart="1173";shortTE="F";uid="2d89ac61-2953-4447-bbc0-15159b52e8a8"
WOFM01000204.1	RepeatMasker	Unknown	653184	653482	1572	+	.	ID="RND-5_FAMILY-1933";Tend="1265";Tstart="979";shortTE="F";uid="c00d42e1-d622-4d64-b331-432d494cc799"
WOFM01000204.1	RepeatMasker	DNA/Kolobok-T2?	61327	61846	2038	+	.	ID="RND-1_FAMILY-62";Tend="1516";Tstart="993";shortTE="F";uid="3bc4961e-fec5-46b8-94ca-858e4ada979f"
WOFM01000204.1	RepeatMasker	Unknown	787887	789707	14038	+	.	ID="RND-3_FAMILY-1197";Tend="2863";Tstart="1041";shortTE="F";uid="4c93209e-58f7-45b9-8eea-33cd5a60bf00"
WOFM01000204.1	RepeatMasker	Unknown	677966	678182	782	+	.	ID="RND-3_FAMILY-213";Tend="1220";Tstart="996";shortTE="F";uid="18c9925b-fb02-4282-8eef-61fb5cc82cb1"
WOFM01000204.1	RepeatMasker	Unknown	273061	273178	780	+	.	ID="RND-6_FAMILY-1182";Tend="1088";Tstart="953";shortTE="F";uid="2702bd3b-7ab8-4747-9b36-b01f4528fed6"
WOFM01000204.1	RepeatMasker	Unknown	255762	255893	434	+	.	ID="RND-5_FAMILY-528";Tend="1505";Tstart="1382";shortTE="F";uid="0cfefaa4-a82d-4b74-902e-106167f10be6"
WOFM01000204.1	RepeatMasker	Unknown	621055	621405	1550	+	.	ID="RND-1_FAMILY-258";Tend="1678";Tstart="1309";shortTE="F";uid="a25f91f5-581a-4768-b9dd-9635ff567720"
WOFM01000204.1	RepeatMasker	DNA	596670	596837	1188	+	.	ID="RND-5_FAMILY-4767";Tend="1052";Tstart="885";shortTE="F";uid="1c171b9a-7a21-4ce6-be64-0c0212c8c104"
WOFM01000204.1	RepeatMasker	Unknown	454441	454679	990	+	.	ID="RND-3_FAMILY-391";Tend="1330";Tstart="1114";shortTE="F";uid="b67406bd-2299-4e39-bf6d-d9973f688c46"
WOFM01000204.1	RepeatMasker	Unknown	482165	482745	1093	+	.	ID="RND-1_FAMILY-126";Tend="1761";Tstart="935";shortTE="F";uid="bac2922f-2338-41c8-b5cf-68ce5692a487"
WOFM01000204.1	RepeatMasker	Unknown	249676	250180	3241	+	.	ID="RND-1_FAMILY-679";Tend="1404";Tstart="909";shortTE="F";uid="6f63ef9a-deee-4556-8529-85143fcff037"
WOFM01000204.1	RepeatMasker	Unknown	114971	115204	1528	+	.	ID="RND-1_FAMILY-852";Tend="1180";Tstart="951";shortTE="F";uid="6197bfb8-73e7-4549-a758-740da391612b"
WOFM01000204.1	RepeatMasker	Unknown	481166	481554	2367	+	.	ID="RND-5_FAMILY-3179";Tend="1387";Tstart="973";shortTE="F";uid="6749b2c0-4513-4643-adef-b997f8234aa0"
WOFM01000204.1	RepeatMasker	Unknown	122818	123028	507	+	.	ID="RND-6_FAMILY-8731";Tend="1089";Tstart="898";shortTE="F";uid="63cd63fc-a6cf-4e39-9112-3cb674409713"
WOFM01000204.1	RepeatMasker	Unknown	279760	279862	531	+	.	ID="RND-5_FAMILY-246";Tend="1539";Tstart="1428";shortTE="F";uid="3a27e35b-c896-4341-a779-fdfda550fd63"
WOFM01000204.1	RepeatMasker	LTR/Gypsy	741620	742983	8861	+	.	ID="RND-1_FAMILY-11";Tend="2190";Tstart="811";shortTE="F";uid="09b808c9-adb0-4495-9b88-7cc420037250"
WOFM01000204.1	RepeatMasker	Unknown	703584	704058	3030	+	.	ID="RND-6_FAMILY-4078";Tend="1352";Tstart="879";shortTE="F";uid="e3858585-4e13-43ce-9751-7b81addb039d"
WOFM01000204.1	RepeatMasker	Unknown	182069	182194	619	+	.	ID="RND-1_FAMILY-10";Tend="1104";Tstart="983";shortTE="F";uid="a07ea400-52f2-4329-8a7e-97b82150cfa4"
WOFM01000204.1	RepeatMasker	Unknown	253806	254254	2702	+	.	ID="RND-1_FAMILY-60";Tend="1414";Tstart="962";shortTE="F";uid="d09b3bd6-676f-4ad4-82f6-34d40ea5cc4c"
WOFM01000204.1	RepeatMasker	LTR/Pao	148652	149129	1667	+	.	ID="RND-1_FAMILY-28";Tend="1413";Tstart="950";shortTE="F";uid="8652df46-425c-4768-a644-1481d0042b5b"
WOFM01000204.1	RepeatMasker	Unknown	689774	690246	684	+	.	ID="RND-6_FAMILY-3416";Tend="873";Tstart="440";shortTE="F";uid="7bd185ee-5b72-4ef8-8b4b-9fd992d39ed5"
WOFM01000204.1	RepeatMasker	LTR/Gypsy	832252	833295	6795	+	.	ID="RND-1_FAMILY-11";Tend="2190";Tstart="1110";shortTE="F";uid="38f1cd81-f4fd-4285-9d1b-8121ed5bf56a"
WOFM01000204.1	RepeatMasker	DNA/TcMar-Mariner	532750	533052	469	+	.	ID="RND-5_FAMILY-138";TEgroup="ctg_116%7CRND-5_FAMILY-138%7C1";Tend="933";Tstart="738";shortTE="F";uid="aca4cd9e-f19e-4cec-ab89-7363d35dbf31"
WOFM01000204.1	RepeatMasker	DNA/TcMar-Tigger	177521	177983	2650	+	.	ID="RND-4_FAMILY-740";Tend="1463";Tstart="984";shortTE="F";uid="b948543b-512b-4b0c-b134-f948d0c98b36"
WOFM01000204.1	RepeatMasker	Unknown	486720	487012	1908	+	.	ID="RND-1_FAMILY-58";Tend="1257";Tstart="954";shortTE="F";uid="3eade01f-915f-44fd-a81a-3f66ff554a9d"
WOFM01000204.1	RepeatMasker	Unknown	206914	207370	2442	+	.	ID="RND-1_FAMILY-10";Tend="1855";Tstart="1422";shortTE="F";uid="8f695985-1e5d-4a28-aaae-3503d2365cd7"
WOFM01000204.1	RepeatMasker	Unknown	309301	309605	912	+	.	ID="RND-1_FAMILY-721";Tend="1205";Tstart="896";shortTE="F";uid="bfabc89f-8471-49e4-b1ad-0244ebd80951"
WOFM01000204.1	RepeatMasker	Unknown	54300	54438	407	+	.	ID="RND-5_FAMILY-1958";Tend="1148";Tstart="1006";shortTE="F";uid="204aa46a-5cd9-4481-ae8a-4e626b41645a"
WOFM01000204.1	RepeatMasker	Unknown	704337	704509	1228	+	.	ID="RND-1_FAMILY-70";Tend="1165";Tstart="992";shortTE="F";uid="50fb7315-e1e9-495a-8d71-e3eac174dd97"
WOFM01000204.1	RepeatMasker	LTR/Gypsy	375183	375487	1113	+	.	ID="RND-5_FAMILY-939";Tend="10146";Tstart="9844";shortTE="F";uid="9916529e-4911-45db-9bed-82e46c3502b2"
WOFM01000204.1	RepeatMasker	DNA/Academ-1	559417	560435	6040	+	.	ID="RND-1_FAMILY-579";Tend="1796";Tstart="792";shortTE="F";uid="331f8832-0a73-4229-b2a2-edd16231ef9e"
WOFM01000204.1	RepeatMasker	DNA/Academ-1	31820	32525	4708	+	.	ID="RND-1_FAMILY-300";Tend="1619";Tstart="908";shortTE="F";uid="e0bc992f-899d-4090-9351-69cb6c739a0a"
WOFM01000204.1	RepeatMasker	Unknown	526169	526551	2261	+	.	ID="RND-4_FAMILY-1569";Tend="1307";Tstart="931";shortTE="F";uid="12a40799-d539-4913-ba31-f48c70437363"
WOFM01000204.1	RepeatMasker	DNA/TcMar-Mariner	573705	574507	870	+	.	ID="RND-1_FAMILY-372";Tend="2381";Tstart="1579";shortTE="F";uid="1d3d1d93-9b61-4298-b067-d1e5427b16ea"
WOFM01000204.1	RepeatMasker	LINE/R2-NeSL	610442	610973	2754	+	.	ID="RND-3_FAMILY-38";Tend="1458";Tstart="940";shortTE="F";uid="d9b0914f-dc1e-4797-baaf-799d470a04d3"
WOFM01000204.1	RepeatMasker	Unknown	589051	589202	1005	+	.	ID="RND-1_FAMILY-486";Tend="1040";Tstart="893";shortTE="F";uid="3b47e5d7-6d8c-411e-95f4-c091ef62ca62"
WOFM01000204.1	RepeatMasker	Unknown	204745	205726	6296	+	.	ID="RND-4_FAMILY-84";Tend="1877";Tstart="925";shortTE="F";uid="6e7c815d-40dc-40e9-a3bf-e9e2d08c603d"
WOFM01000204.1	RepeatMasker	Unknown	744579	744832	1379	+	.	ID="RND-6_FAMILY-2894";Tend="1200";Tstart="946";shortTE="F";uid="dbe9f6b8-85b8-470a-8f26-49ca00cb0025"
WOFM01000204.1	RepeatMasker	Unknown	545021	545446	2000	+	.	ID="RND-6_FAMILY-1324";Tend="1264";Tstart="831";shortTE="F";uid="fe9ee391-7495-46df-b719-908c44274987"
WOFM01000204.1	RepeatMasker	Unknown	691848	693497	4631	+	.	ID="RND-6_FAMILY-3416";Tend="2569";Tstart="917";shortTE="F";uid="5c396920-0d10-41dd-82ef-ffc42ec6227d"
WOFM01000204.1	RepeatMasker	Unknown	541835	542092	604	+	.	ID="RND-5_FAMILY-2627";Tend="1852";Tstart="1587";shortTE="F";uid="96ee0a97-eb09-40c1-90b3-626cbb5d8507"
WOFM01000204.1	RepeatMasker	Unknown	851965	852439	2242	+	.	ID="RND-1_FAMILY-679";Tend="1406";Tstart="904";shortTE="F";uid="0df7403b-f63a-4b0f-bc0f-9774554ee623"
WOFM01000204.1	RepeatMasker	Unknown	175364	175535	592	+	.	ID="RND-5_FAMILY-1089";Tend="1296";Tstart="1146";shortTE="F";uid="491c377b-3526-4b27-bfe0-06d9eb873b3e"
WOFM01000204.1	RepeatMasker	Unknown	541561	541726	545	+	.	ID="RND-5_FAMILY-1347";Tend="1003";Tstart="836";shortTE="F";uid="9abaa76f-6ec6-46cb-a9f2-62823d530b27"
WOFM01000204.1	RepeatMasker	Unknown	658047	658388	1343	+	.	ID="RND-4_FAMILY-168";Tend="1317";Tstart="953";shortTE="F";uid="479d5bb8-f3d4-486a-830b-17ecd1ac8480"
WOFM01000204.1	RepeatMasker	Unknown	340961	341186	726	+	.	ID="RND-4_FAMILY-2415";Tend="1633";Tstart="1431";shortTE="F";uid="8df45ce8-5491-4f41-8844-ae89ec5217fe"
WOFM01000204.1	RepeatMasker	Unknown	10123	10458	1294	+	.	ID="RND-5_FAMILY-241";Tend="1234";Tstart="904";shortTE="F";uid="7544660e-677e-41fe-8a87-6c8b702f5918"
WOFM01000204.1	RepeatMasker	Unknown	544451	544573	519	+	.	ID="RND-6_FAMILY-1076";Tend="2717";Tstart="2595";shortTE="F";uid="cc01be9e-d5fe-4acb-8ce0-b07563c48727"
WOFM01000204.1	RepeatMasker	Unknown	312489	312598	456	+	.	ID="RND-6_FAMILY-1708";Tend="1599";Tstart="1493";shortTE="F";uid="600e601c-87de-41c8-ad13-185bfb484cfd"
WOFM01000204.1	RepeatMasker	Unknown	170738	170921	989	+	.	ID="RND-1_FAMILY-75";Tend="1128";Tstart="958";shortTE="F";uid="2c027d7c-fcdf-4c44-ac95-6bd1fdf44953"
WOFM01000204.1	RepeatMasker	LTR/Gypsy	837446	837915	3425	+	.	ID="RND-1_FAMILY-156";Tend="718";Tstart="253";shortTE="F";uid="fcecb2da-7622-4cc6-abcc-205e0aa749dd"
WOFM01000204.1	RepeatMasker	LTR/Gypsy	670816	677690	58694	+	.	ID="RND-4_FAMILY-209";Tend="7721";Tstart="846";shortTE="F";uid="bf857954-1c8b-4737-8d05-4025d93ba007"
WOFM01000204.1	RepeatMasker	LTR/Copia	743278	743652	521	+	.	ID="RND-6_FAMILY-4779";Tend="871";Tstart="466";shortTE="F";uid="5b6cde2a-ce1f-4d1a-a622-af2bcba79deb"
WOFM01000204.1	RepeatMasker	Unknown	123510	123868	1243	+	.	ID="RND-6_FAMILY-8731";Tend="1436";Tstart="978";shortTE="F";uid="4d4b6f35-c0fb-44bd-accf-95aabc9ded3d"
WOFM01000204.1	RepeatMasker	Unknown	473275	473475	800	+	.	ID="RND-1_FAMILY-624";Tend="1429";Tstart="1235";shortTE="F";uid="fda78263-9b84-40eb-b2fe-242654ebd830"
WOFM01000204.1	RepeatMasker	Unknown	21861	21991	563	+	.	ID="RND-6_FAMILY-5582";TEgroup="ctg_116%7CRND-6_FAMILY-5582%7C1";Tend="1103";Tstart="879";shortTE="F";uid="8ffa73dc-efe1-4191-a5b3-31a817bf85fe"
WOFM01000204.1	RepeatMasker	Unknown	64956	65468	3058	+	.	ID="RND-5_FAMILY-403";Tend="1447";Tstart="909";shortTE="F";uid="da661c79-4398-4743-86b7-57446b642c13"
WOFM01000204.1	RepeatMasker	Unknown	545857	546306	2929	+	.	ID="RND-1_FAMILY-133";Tend="1342";Tstart="894";shortTE="F";uid="8f04b495-1276-47d2-9b6c-4ce4d685a495"
WOFM01000204.1	RepeatMasker	RC/Helitron	154360	154583	631	+	.	ID="RND-4_FAMILY-618";Tend="1427";Tstart="1221";shortTE="F";uid="0a4e4100-f509-4b08-a50b-64db64a506c9"
WOFM01000204.1	RepeatMasker	Unknown	488683	489662	6919	+	.	ID="RND-1_FAMILY-248";Tend="1895";Tstart="870";shortTE="F";uid="0096d20d-9789-4c9c-8bb7-551d6afacf04"
WOFM01000204.1	RepeatMasker	DNA/Ginger-2	439196	440003	573	+	.	ID="RND-4_FAMILY-572";TEgroup="ctg_116%7CRND-4_FAMILY-572%7C1";Tend="1539";Tstart="839";shortTE="F";uid="625a7926-1c94-4a7e-87be-d3bc11dc748a"
WOFM01000204.1	RepeatMasker	DNA/TcMar-Fot1	436398	436796	2992	+	.	ID="RND-1_FAMILY-574";Tend="1887";Tstart="1477";shortTE="F";uid="e0e71dad-4d6e-45a1-b815-1fe362ef0a52"
WOFM01000204.1	RepeatMasker	Unknown	441389	441619	1535	+	.	ID="RND-4_FAMILY-2443";Tend="1184";Tstart="953";shortTE="F";uid="f3b4c3f1-cae8-4fac-abf4-a5f69a90434c"
WOFM01000204.1	RepeatMasker	Unknown	432502	432726	855	+	.	ID="RND-3_FAMILY-291";Tend="1215";Tstart="967";shortTE="F";uid="ffe004b3-5011-412d-b759-608e536f528b"
WOFM01000204.1	RepeatMasker	Unknown	14256	15130	5643	+	.	ID="RND-1_FAMILY-553";Tend="5837";Tstart="4971";shortTE="F";uid="f0dff9b9-2c35-4189-b23e-0f863a8825b8"
WOFM01000204.1	RepeatMasker	Unknown	430464	430818	588	+	.	ID="RND-1_FAMILY-383";Tend="1350";Tstart="983";shortTE="F";uid="a58371a6-fa7b-448e-896a-1c44beda7dc7"
WOFM01000204.1	RepeatMasker	Unknown	100770	101545	2845	+	.	ID="RND-1_FAMILY-586";Tend="1620";Tstart="862";shortTE="F";uid="d7aebbc9-b56a-4c5e-9fc0-3ee3798db6ac"
WOFM01000204.1	RepeatMasker	Unknown	29039	29297	979	+	.	ID="RND-4_FAMILY-754";Tend="1179";Tstart="920";shortTE="F";uid="dd834619-b1e1-4f81-89b3-a40e2a273e4f"
WOFM01000204.1	RepeatMasker	Unknown	268727	269409	997	+	.	ID="RND-5_FAMILY-319";Tend="1359";Tstart="697";shortTE="F";uid="d43afec5-0fa2-4613-8cc7-638ae44deee0"
WOFM01000204.1	RepeatMasker	Unknown	119031	119310	874	+	.	ID="RND-6_FAMILY-2831";Tend="1227";Tstart="947";shortTE="F";uid="a4d319a1-c517-495e-952e-45f9db06663b"
WOFM01000204.1	RepeatMasker	LTR/Gypsy	94525	96038	10604	+	.	ID="RND-1_FAMILY-82";Tend="7964";Tstart="6457";shortTE="F";uid="0972b72b-407b-42f9-9eb8-81ef27d57fd3"
WOFM01000204.1	RepeatMasker	Unknown	697790	698414	2640	+	.	ID="RND-6_FAMILY-15";Tend="1635";Tstart="881";shortTE="F";uid="a8ec20ab-54c3-4028-92de-5b49e11d41d1"
WOFM01000204.1	RepeatMasker	Unknown	696982	697395	647	+	.	ID="RND-2_FAMILY-36";Tend="1152";Tstart="875";shortTE="F";uid="9c00b625-d9df-4ed6-ad28-8c4c620efda5"
WOFM01000204.1	RepeatMasker	Unknown	336462	337438	5523	+	.	ID="RND-1_FAMILY-638";Tend="1960";Tstart="969";shortTE="F";uid="2b4b71fe-671d-4834-883f-624e72ea068e"
WOFM01000204.1	RepeatMasker	Unknown	192651	192828	1100	+	.	ID="RND-1_FAMILY-1057";Tend="1138";Tstart="958";shortTE="F";uid="0728b1d1-012a-41b5-8318-39e76b87a549"
WOFM01000204.1	RepeatMasker	DNA	474643	475204	1548	+	.	ID="RND-5_FAMILY-281";Tend="1430";Tstart="906";shortTE="F";uid="8eb894fe-1f22-4e6b-a1e2-a19e88adc977"
WOFM01000204.1	RepeatMasker	Unknown	195151	195651	1796	+	.	ID="RND-2_FAMILY-36";Tend="1600";Tstart="1114";shortTE="F";uid="0e988770-b0df-4d33-8b2a-5cd70063496d"
WOFM01000204.1	RepeatMasker	Unknown	153997	154282	1708	+	.	ID="RND-5_FAMILY-271";Tend="1989";Tstart="1699";shortTE="F";uid="10a9619b-7755-4e43-9074-f5d3e2eb645b"
WOFM01000204.1	RepeatMasker	DNA/PiggyBac	403638	405140	2974	+	.	ID="RND-6_FAMILY-5128";Tend="3048";Tstart="1511";shortTE="F";uid="62f527d2-0529-46bc-8ce1-0197cf6311af"
WOFM01000204.1	RepeatMasker	DNA/Crypton-I	315114	315226	497	+	.	ID="RND-1_FAMILY-240";Tend="1498";Tstart="1385";shortTE="F";uid="b06060a4-bc46-4782-a4dd-d4e79488585e"
WOFM01000204.1	RepeatMasker	Unknown	71932	74098	15968	+	.	ID="RND-1_FAMILY-38";Tend="2891";Tstart="777";shortTE="F";uid="f7e0d884-3fba-43d7-9520-b7e67012c3d1"
WOFM01000204.1	RepeatMasker	DNA/Crypton-I	642136	642269	412	+	.	ID="RND-4_FAMILY-334";Tend="1678";Tstart="1533";shortTE="F";uid="d1e621ae-8c91-42f7-b0e1-e3cd6ad5882d"
WOFM01000204.1	RepeatMasker	DNA/Crypton-I	579779	580175	1660	+	.	ID="RND-1_FAMILY-240";Tend="1373";Tstart="960";shortTE="F";uid="2840fcf1-5331-4200-8885-e38e32cdbca0"
WOFM01000204.1	RepeatMasker	Unknown	65978	66200	1403	+	.	ID="RND-1_FAMILY-755";Tend="1756";Tstart="1537";shortTE="F";uid="66dac971-e5fa-483d-b62d-fcb8fa4b5852"
WOFM01000204.1	RepeatMasker	Unknown	39403	39694	2048	+	.	ID="RND-1_FAMILY-58";Tend="1253";Tstart="966";shortTE="F";uid="18e2924d-4dd0-4255-b964-99d738998537"
WOFM01000204.1	RepeatMasker	Unknown	820042	821227	1071	+	.	ID="RND-5_FAMILY-246";TEgroup="ctg_116%7CRND-5_FAMILY-246%7C1";Tend="1788";Tstart="664";shortTE="F";uid="8cbe1851-97f0-4580-8a72-fffae46c5526"
WOFM01000204.1	RepeatMasker	Unknown	803309	803612	1815	+	.	ID="RND-1_FAMILY-251";Tend="1231";Tstart="910";shortTE="F";uid="dc4a24d6-3eeb-4a45-ac12-5ce0290cebcc"
WOFM01000204.1	RepeatMasker	LTR/Gypsy	4614	5488	5647	+	.	ID="RND-1_FAMILY-118";Tend="2128";Tstart="1238";shortTE="F";uid="d6fca838-c7f1-4bdf-8444-3ce45da172f5"
WOFM01000204.1	RepeatMasker	Unknown	326490	327047	4861	+	.	ID="RND-1_FAMILY-767";Tend="1510";Tstart="953";shortTE="F";uid="258bb2ef-6b6f-4a43-831b-7567fcfbe448"
WOFM01000204.1	RepeatMasker	Unknown	209832	210048	1385	+	.	ID="RND-4_FAMILY-1523";Tend="1189";Tstart="973";shortTE="F";uid="74132978-9a91-4612-a085-6c9f87e42614"
WOFM01000204.1	RepeatMasker	Unknown	304451	304553	531	+	.	ID="RND-5_FAMILY-246";Tend="1539";Tstart="1428";shortTE="F";uid="99ca2544-0a05-4be7-b7c7-0be28f267440"
WOFM01000204.1	RepeatMasker	Unknown	244212	244504	1751	+	.	ID="RND-1_FAMILY-306";Tend="1220";Tstart="917";shortTE="F";uid="5d905e3c-adf7-4bc5-9057-faa066740224"
WOFM01000204.1	RepeatMasker	LTR/Copia	701780	701943	521	+	.	ID="RND-6_FAMILY-52";Tend="196";Tstart="47";shortTE="F";uid="0daad759-5883-42a0-a843-16f713a1df5f"
WOFM01000204.1	RepeatMasker	Unknown	853790	854058	921	+	.	ID="RND-5_FAMILY-123";Tend="3238";Tstart="2974";shortTE="F";uid="432de082-9b05-42a6-9923-1f77b4c65472"
WOFM01000204.1	RepeatMasker	Unknown	353727	354251	2896	+	.	ID="RND-5_FAMILY-4307";Tend="1428";Tstart="906";shortTE="F";uid="ffd7b7d0-b94b-4dfd-9942-0d908664738a"
WOFM01000204.1	RepeatMasker	Unknown	365986	366618	2227	+	.	ID="RND-1_FAMILY-468";Tend="5615";Tstart="5000";shortTE="F";uid="a2c17caa-f1a4-4f1e-9427-b286484f5da9"
WOFM01000204.1	RepeatMasker	LTR/Gypsy	590650	591062	3574	+	.	ID="RND-6_FAMILY-550";Tend="1153";Tstart="741";shortTE="F";uid="25c25277-e1bb-4f68-93f2-5c691c237391"
WOFM01000204.1	RepeatMasker	Unknown	45967	47148	5455	+	.	ID="RND-5_FAMILY-6683";Tend="1512";Tstart="408";shortTE="F";uid="72072acd-3e4c-49a8-9c67-76095e6d258f"
WOFM01000204.1	RepeatMasker	Unknown	762913	763028	487	+	.	ID="RND-5_FAMILY-4549";Tend="1056";Tstart="931";shortTE="F";uid="f813c8f5-0422-4e42-be0e-011c10b1e55e"
WOFM01000204.1	RepeatMasker	DNA/Kolobok-E	256747	257284	927	+	.	ID="RND-1_FAMILY-700";Tend="1502";Tstart="920";shortTE="F";uid="20af8f2d-4f55-46f9-a4f8-9ced50b5bca7"
WOFM01000204.1	RepeatMasker	DNA/Crypton-I	233344	233903	4111	+	.	ID="RND-1_FAMILY-1028";Tend="1541";Tstart="984";shortTE="F";uid="d1f3b08b-24a3-46d3-9825-e22e506ba883"
WOFM01000204.1	RepeatMasker	LTR/Copia	221810	222053	1153	+	.	ID="RND-4_FAMILY-551";Tend="2462";Tstart="2192";shortTE="F";uid="d59b4364-5632-4ff1-a6e1-955b1e2a3d78"
WOFM01000204.1	RepeatMasker	Unknown	161066	161248	1139	+	.	ID="RND-1_FAMILY-175";Tend="1044";Tstart="864";shortTE="F";uid="fd135b53-934d-4452-97d6-ce803d0288b5"
WOFM01000204.1	RepeatMasker	DNA/TcMar-Tc1	501137	501441	1224	+	.	ID="RND-6_FAMILY-1200";Tend="1223";Tstart="970";shortTE="F";uid="7f72a2d9-4d4a-4faa-ab2d-01ae085fa1fb"
WOFM01000204.1	RepeatMasker	Unknown	598759	599710	6079	+	.	ID="RND-1_FAMILY-799";Tend="1759";Tstart="800";shortTE="F";uid="3ea08912-21d8-46d6-b28f-e77e8e0fa6f3"
WOFM01000204.1	RepeatMasker	Unknown	830295	831212	5956	+	.	ID="RND-1_FAMILY-433";Tend="1797";Tstart="876";shortTE="F";uid="3b85335c-495e-41fb-ab1d-b42374189831"
WOFM01000204.1	RepeatMasker	DNA/hAT-Tip100	731975	732119	780	+	.	ID="RND-4_FAMILY-959";Tend="1127";Tstart="977";shortTE="F";uid="b826bdeb-d7dc-400c-8b44-e3ea380fe64d"
WOFM01000204.1	RepeatMasker	Unknown	152394	152958	3410	+	.	ID="RND-5_FAMILY-271";Tend="1440";Tstart="886";shortTE="F";uid="663ae5ee-696f-4895-a451-34bcbbd77c3a"
WOFM01000204.1	RepeatMasker	Unknown	208450	208575	599	+	.	ID="RND-1_FAMILY-824";Tend="1345";Tstart="1199";shortTE="F";uid="0c194716-ef33-44b1-a25e-33513172df3a"
WOFM01000204.1	RepeatMasker	DNA/TcMar-Mariner	681300	681936	1365	+	.	ID="RND-1_FAMILY-36";Tend="2620";Tstart="1986";shortTE="F";uid="0aef2837-fa38-4529-a5b2-4ef866cd67ca"
WOFM01000204.1	RepeatMasker	Unknown	295287	295481	671	+	.	ID="RND-3_FAMILY-391";Tend="1092";Tstart="895";shortTE="F";uid="1a98d173-69f1-410a-9a12-0b38c6d8ae05"
WOFM01000204.1	RepeatMasker	DNA/CMC-EnSpm	9166	9578	2912	+	.	ID="RND-1_FAMILY-350";Tend="1335";Tstart="896";shortTE="F";uid="ec0397ca-b6c6-4d76-a190-746701e22149"
WOFM01000204.1	RepeatMasker	Unknown	497486	497588	452	+	.	ID="RND-4_FAMILY-1370";Tend="1911";Tstart="1797";shortTE="F";uid="cc05c8e7-1e6d-4db8-bf34-b35a4d966cbf"
WOFM01000204.1	RepeatMasker	Unknown	732096	732430	939	+	.	ID="RND-1_FAMILY-126";Tend="1738";Tstart="1454";shortTE="F";uid="c82d698a-1e11-4f30-a21d-fdebc774a8fb"
WOFM01000204.1	RepeatMasker	LTR/Gypsy	138852	141959	25932	+	.	ID="RND-1_FAMILY-259";Tend="6294";Tstart="3183";shortTE="F";uid="90484415-311f-4bab-b276-26924dde85ad"
WOFM01000204.1	RepeatMasker	Unknown	332368	332667	1281	+	.	ID="RND-4_FAMILY-2443";Tend="1246";Tstart="950";shortTE="F";uid="1894f493-96d2-4711-807f-bf4aa9655f5a"
WOFM01000204.1	RepeatMasker	LTR/Pao	174397	174648	1701	+	.	ID="RND-1_FAMILY-185";Tend="1018";Tstart="802";shortTE="F";uid="a733e29e-64da-4d1c-b279-dac9732855f9"
WOFM01000204.1	RepeatMasker	LTR/Gypsy	203808	204271	3150	+	.	ID="RND-1_FAMILY-845";Tend="1244";Tstart="773";shortTE="F";uid="b2cef499-f1b4-4a5c-85f3-c12b4a841613"
WOFM01000204.1	RepeatMasker	LTR/Gypsy	602185	610076	69002	+	.	ID="RND-6_FAMILY-3881";Tend="8525";Tstart="636";shortTE="F";uid="dd981391-a239-477c-ad0b-3bf5660baca2"
WOFM01000204.1	RepeatMasker	DNA	653645	653780	906	+	.	ID="RND-1_FAMILY-134";Tend="1572";Tstart="1437";shortTE="F";uid="c8eb892f-9508-47f5-a7fd-113c1a89db70"
WOFM01000204.1	RepeatMasker	DNA/Kolobok-E	426262	426504	593	+	.	ID="RND-1_FAMILY-700";Tend="1180";Tstart="922";shortTE="F";uid="f1f00166-0c66-46d4-8404-d8cca240ba26"
WOFM01000204.1	RepeatMasker	Unknown	130405	130603	702	+	.	ID="RND-1_FAMILY-58";Tend="1255";Tstart="1043";shortTE="F";uid="873fe4b6-e372-4f3f-a065-f58fb42d1511"
WOFM01000204.1	RepeatMasker	Unknown	555116	555500	2637	+	.	ID="RND-1_FAMILY-456";Tend="1364";Tstart="970";shortTE="F";uid="878fb7b5-a22f-4f46-bc74-ac0cba90f712"
WOFM01000204.1	RepeatMasker	Unknown	344609	344840	1426	+	.	ID="RND-1_FAMILY-924";Tend="2457";Tstart="2224";shortTE="F";uid="6e4c16eb-9d39-448b-b859-0a80bd2f71fa"
WOFM01000204.1	RepeatMasker	LTR/Gypsy	316525	318055	7319	+	.	ID="RND-1_FAMILY-503";Tend="4986";Tstart="3426";shortTE="F";uid="249cd681-496d-48d9-9cd3-e82d04b5e72e"
WOFM01000204.1	RepeatMasker	Unknown	550301	550628	2261	+	.	ID="RND-1_FAMILY-251";Tend="1229";Tstart="907";shortTE="F";uid="c992bf70-1af5-4db4-8b4c-545f92378d55"
WOFM01000204.1	RepeatMasker	Unknown	210115	210332	659	+	.	ID="RND-6_FAMILY-734";Tend="1161";Tstart="930";shortTE="F";uid="5380d1ae-fb97-4900-9d3e-07a69ee145df"
WOFM01000204.1	RepeatMasker	Unknown	398280	398415	845	+	.	ID="RND-6_FAMILY-3099";Tend="1232";Tstart="1087";shortTE="F";uid="ce0edfe5-0b8b-4b34-8c5c-69a98ccb9365"
WOFM01000204.1	RepeatMasker	LTR/Gypsy	347010	347202	406	+	.	ID="RND-1_FAMILY-91";Tend="7354";Tstart="7176";shortTE="F";uid="7ac9f4d6-3c74-4f40-ba76-e76df8f9bcfd"
WOFM01000204.1	RepeatMasker	Unknown	696085	696219	596	+	.	ID="RND-1_FAMILY-684";Tend="1076";Tstart="945";shortTE="F";uid="d140a969-64e0-4f34-a925-e1e3854a343f"
WOFM01000204.1	RepeatMasker	LTR/Gypsy	200661	201130	3399	+	.	ID="RND-1_FAMILY-156";Tend="713";Tstart="248";shortTE="F";uid="98ad1010-1f02-48fd-9a5f-83e5f4ad9349"
WOFM01000204.1	RepeatMasker	DNA/TcMar-Fot1	435606	436166	3891	+	.	ID="RND-1_FAMILY-574";Tend="1484";Tstart="927";shortTE="F";uid="b49ccbd8-6b84-4584-9eb9-485266fdb430"
WOFM01000204.1	RepeatMasker	Unknown	572957	573198	1259	+	.	ID="RND-5_FAMILY-2154";Tend="1195";Tstart="943";shortTE="F";uid="97292795-59be-4382-89e7-86aae2411d84"
WOFM01000204.1	RepeatMasker	Unknown	47303	47674	1542	+	.	ID="RND-5_FAMILY-1913";Tend="1334";Tstart="974";shortTE="F";uid="70d9bbdc-1872-44fc-a8c6-841d4b616ce2"
WOFM01000204.1	RepeatMasker	Unknown	512730	512938	1279	+	.	ID="RND-1_FAMILY-504";Tend="1155";Tstart="948";shortTE="F";uid="bbd41f91-70f3-42eb-9866-d02a55aa42d6"
WOFM01000204.1	RepeatMasker	Unknown	187077	187326	1461	+	.	ID="RND-5_FAMILY-2775";Tend="1475";Tstart="1234";shortTE="F";uid="b9ea1d95-a76d-48ee-bb49-6a8af435e2c4"
WOFM01000204.1	RepeatMasker	Unknown	732879	733097	857	+	.	ID="RND-1_FAMILY-117";Tend="1220";Tstart="943";shortTE="F";uid="af43783f-c5f7-48bb-9f61-5d036d53b9bc"
WOFM01000204.1	RepeatMasker	DNA/Crypton-I	780391	780649	596	+	.	ID="RND-6_FAMILY-1565";Tend="1496";Tstart="1237";shortTE="F";uid="45b2410b-1ecf-4264-af2d-7d5ad0a19b2e"
WOFM01000204.1	RepeatMasker	LINE/L2	129575	129733	443	+	.	ID="RND-1_FAMILY-65";Tend="958";Tstart="800";shortTE="F";uid="948397b6-6724-43f2-a178-7c1ae47a349f"
WOFM01000204.1	RepeatMasker	Unknown	535443	536264	5260	+	.	ID="RND-6_FAMILY-2894";Tend="1854";Tstart="976";shortTE="F";uid="1e62ae07-e8a7-4d14-ad5c-1973fc33b649"
WOFM01000204.1	RepeatMasker	Unknown	583610	583739	918	+	.	ID="RND-6_FAMILY-5582";Tend="1111";Tstart="982";shortTE="F";uid="68f64e28-533a-4225-aeab-438ec3b438c8"
WOFM01000204.1	RepeatMasker	DNA	804969	805132	912	+	.	ID="RND-5_FAMILY-4767";Tend="1049";Tstart="887";shortTE="F";uid="88041b25-7935-4db3-9551-0468f605ea1b"
WOFM01000204.1	RepeatMasker	Unknown	453545	454235	4300	+	.	ID="RND-1_FAMILY-430";Tend="1699";Tstart="1002";shortTE="F";uid="c80e0701-5375-43ba-a6d4-6e351c3e1d0c"
WOFM01000204.1	RepeatMasker	Unknown	67837	67991	1095	+	.	ID="RND-1_FAMILY-486";Tend="1045";Tstart="893";shortTE="F";uid="69482447-989b-4e84-9d2d-2d49cad534a6"
WOFM01000204.1	RepeatMasker	LINE/RTE-BovB	23090	23198	453	+	.	ID="RND-6_FAMILY-194";Tend="1643";Tstart="1536";shortTE="F";uid="10472ac4-d4fa-4f05-b0ec-cc328d521107"
WOFM01000204.1	RepeatMasker	DNA/hAT-Ac	812009	812116	436	+	.	ID="RND-1_FAMILY-1119";Tend="986";Tstart="881";shortTE="F";uid="580e45e1-5a4d-420f-bb3c-8952497a6f05"
WOFM01000204.1	RepeatMasker	Unknown	349910	350501	2968	+	.	ID="RND-6_FAMILY-2291";Tend="1483";Tstart="922";shortTE="F";uid="47b142a6-614a-45f1-b5ff-ff2a44d0f802"
WOFM01000204.1	RepeatMasker	Unknown	497909	498115	1667	+	.	ID="RND-1_FAMILY-609";Tend="1697";Tstart="1491";shortTE="F";uid="edbfebf5-7f11-4f59-8b89-c38752c280b1"
WOFM01000204.1	RepeatMasker	LTR/Gypsy	85363	94530	68003	+	.	ID="RND-1_FAMILY-458";Tend="9889";Tstart="780";shortTE="F";uid="69b509b1-f07f-4b59-9218-cbea778f8a5f"
WOFM01000204.1	RepeatMasker	Unknown	447008	447301	1458	+	.	ID="RND-1_FAMILY-58";Tend="1246";Tstart="966";shortTE="F";uid="446040df-5638-4991-a569-2e7911d1bce1"
WOFM01000204.1	RepeatMasker	Unknown	821197	821357	484	+	.	ID="RND-2_FAMILY-36";Tend="1426";Tstart="1267";shortTE="F";uid="aa872230-ab53-4841-bb07-2531661c436a"
WOFM01000204.1	RepeatMasker	Unknown	105390	106075	1724	+	.	ID="RND-1_FAMILY-126";Tend="1764";Tstart="1016";shortTE="F";uid="acfe840c-2350-454a-be99-6994e8c34a1c"
WOFM01000204.1	RepeatMasker	DNA/Crypton-I	802696	802803	425	+	.	ID="RND-4_FAMILY-334";Tend="1121";Tstart="1009";shortTE="F";uid="28b71375-5cc9-4844-aec4-0c4b81e51456"
WOFM01000204.1	RepeatMasker	Unknown	539810	541055	3163	+	.	ID="RND-1_FAMILY-746";TEgroup="ctg_116%7CRND-1_FAMILY-746%7C1";Tend="2454";Tstart="845";shortTE="F";uid="e69b3f28-eda0-4dac-818e-f9362784f1d5"
WOFM01000204.1	RepeatMasker	RC/Helitron	483212	483565	2332	+	.	ID="RND-4_FAMILY-489";Tend="1295";Tstart="942";shortTE="F";uid="f563292c-6bd6-441e-923b-8234b4ad44f1"
WOFM01000204.1	RepeatMasker	Unknown	278648	279012	1085	+	.	ID="RND-5_FAMILY-883";Tend="1534";Tstart="1173";shortTE="F";uid="c8948514-cfc4-4cfa-800f-a113e1a5fa86"
WOFM01000204.1	RepeatMasker	LTR/Copia	724428	725836	11958	+	.	ID="RND-6_FAMILY-3605";Tend="6313";Tstart="4903";shortTE="F";uid="8720ed0e-fc0a-498a-bef8-6f092370944a"
WOFM01000204.1	RepeatMasker	LTR/Gypsy	455590	455810	1547	+	.	ID="RND-4_FAMILY-1540";Tend="2794";Tstart="2573";shortTE="F";uid="0fb8beaa-71d5-4667-9086-436d928722d4"
WOFM01000204.1	RepeatMasker	Unknown	746297	746699	2041	+	.	ID="RND-6_FAMILY-2894";Tend="1649";Tstart="1242";shortTE="F";uid="e30f0bf7-d837-4ae4-97be-70d0d872d14b"
WOFM01000204.1	RepeatMasker	Unknown	57971	58982	5787	+	.	ID="RND-4_FAMILY-726";Tend="1898";Tstart="887";shortTE="F";uid="48201619-7432-4691-9b33-92b4abbea918"
WOFM01000204.1	RepeatMasker	Unknown	205834	206141	1679	+	.	ID="RND-1_FAMILY-10";Tend="1273";Tstart="972";shortTE="F";uid="c4b7c805-2220-4096-b978-588d731bbb30"
WOFM01000204.1	RepeatMasker	DNA/Kolobok-E	184677	184864	1304	+	.	ID="RND-1_FAMILY-700";Tend="1499";Tstart="1313";shortTE="F";uid="e9073e90-c458-4bae-9e22-e7ff3407324a"
WOFM01000204.1	RepeatMasker	DNA/hAT-Tag1	812050	812333	1879	+	.	ID="RND-1_FAMILY-875";Tend="1224";Tstart="936";shortTE="F";uid="e8c17d93-9124-4f58-9416-7a8e968d092b"
WOFM01000204.1	RepeatMasker	Unknown	183467	183576	439	+	.	ID="RND-6_FAMILY-3525";Tend="1244";Tstart="1135";shortTE="F";uid="38e5955f-8ca5-4b37-b36a-c618edd4f59c"
WOFM01000204.1	RepeatMasker	LTR/Copia	712407	718823	52810	+	.	ID="RND-1_FAMILY-643";Tend="7582";Tstart="1159";shortTE="F";uid="c6fc1271-887d-47a6-8c12-a5d6bbfd158f"
WOFM01000204.1	RepeatMasker	Unknown	497722	497909	958	+	.	ID="RND-1_FAMILY-328";Tend="1197";Tstart="1009";shortTE="F";uid="f68787f2-231f-4e8c-963e-021d9fa23823"
WOFM01000204.1	RepeatMasker	DNA/TcMar-Fot1	751095	752070	6193	+	.	ID="RND-1_FAMILY-655";Tend="1959";Tstart="995";shortTE="F";uid="e2f636df-f7a7-4e00-86d9-63869bd5f381"
WOFM01000204.1	RepeatMasker	Unknown	272571	272747	1004	+	.	ID="RND-1_FAMILY-306";Tend="1166";Tstart="990";shortTE="F";uid="c1fc12ee-cba9-48b4-9596-4b76a20eeb32"
WOFM01000204.1	RepeatMasker	Unknown	817540	817866	1214	+	.	ID="RND-6_FAMILY-80";Tend="1240";Tstart="928";shortTE="F";uid="8a2ac626-df83-488f-bacd-2e773f305012"
WOFM01000204.1	RepeatMasker	LTR/Gypsy	766866	770477	29650	+	.	ID="RND-1_FAMILY-13";Tend="3729";Tstart="24";shortTE="F";uid="08399250-ffc4-4511-b409-0b586f2b17f9"
WOFM01000204.1	RepeatMasker	Unknown	818589	818881	2005	+	.	ID="RND-1_FAMILY-1040";Tend="1164";Tstart="881";shortTE="F";uid="6f221dd9-772a-48f3-a9dc-320a6874725a"
WOFM01000204.1	RepeatMasker	DNA/Academ-1	108869	109096	755	+	.	ID="RND-6_FAMILY-1298";Tend="1188";Tstart="974";shortTE="F";uid="4da45781-6241-4ac5-b9a4-7e905a22c868"
WOFM01000204.1	RepeatMasker	Unknown	644123	644269	660	+	.	ID="RND-4_FAMILY-1083";Tend="1782";Tstart="1670";shortTE="F";uid="a227cdb2-521f-4c46-b2d0-ed43804e9e2a"
WOFM01000204.1	RepeatMasker	Unknown	525726	525954	893	+	.	ID="RND-6_FAMILY-7920";Tend="1383";Tstart="1092";shortTE="F";uid="c69b01a4-d75e-4d70-804e-37d5c526f6c0"
WOFM01000204.1	RepeatMasker	Unknown	252751	252928	443	+	.	ID="RND-3_FAMILY-565";Tend="1245";Tstart="1090";shortTE="F";uid="99ae06d3-80d1-4492-8c8c-8c13c4f90de0"
WOFM01000204.1	RepeatMasker	Unknown	547380	547702	579	+	.	ID="RND-1_FAMILY-370";Tend="1309";Tstart="975";shortTE="F";uid="5e3a5b12-13dd-4b87-b49b-20164eb2283d"
WOFM01000204.1	RepeatMasker	Unknown	572476	572845	2275	+	.	ID="RND-5_FAMILY-2131";Tend="1244";Tstart="863";shortTE="F";uid="621eaf26-deee-4340-83a1-858b08601a8d"
WOFM01000204.1	RepeatMasker	Unknown	444875	445034	554	+	.	ID="RND-5_FAMILY-4802";Tend="1164";Tstart="1029";shortTE="F";uid="737c0799-0f64-4a2e-baaf-d0879baacef3"
WOFM01000204.1	RepeatMasker	Unknown	279052	279295	1172	+	.	ID="RND-5_FAMILY-246";Tend="940";Tstart="691";shortTE="F";uid="0b49ebcf-ef7d-4ec6-9504-8e41c6d2def6"
WOFM01000204.1	RepeatMasker	Unknown	393832	394745	5313	+	.	ID="RND-6_FAMILY-9161";Tend="1728";Tstart="784";shortTE="F";uid="c0030d9a-a1a8-46c0-a99f-89639239cf41"
WOFM01000204.1	RepeatMasker	LTR/Gypsy	456528	462089	43847	+	.	ID="RND-1_FAMILY-167";Tend="8127";Tstart="2518";shortTE="F";uid="0e80666e-3500-436b-a80c-a282a009eed3"
WOFM01000204.1	RepeatMasker	RC/Helitron	681930	682033	2768	+	.	ID="RND-4_FAMILY-590";Tend="1747";Tstart="1122";shortTE="F";uid="bff9b83c-1a0c-4e9e-94f3-f14b5b9c1fa4"
WOFM01000204.1	RepeatMasker	DNA/TcMar-Fot1	320057	320610	2874	+	.	ID="RND-1_FAMILY-655";Tend="1601";Tstart="996";shortTE="F";uid="c82fbd82-1110-4e46-ae5b-42d6123bd33c"
WOFM01000204.1	RepeatMasker	Unknown	431447	431597	946	+	.	ID="RND-1_FAMILY-58";Tend="1257";Tstart="1107";shortTE="F";uid="7f43e825-1c4f-4856-87cb-bde2ae1846ac"
WOFM01000204.1	RepeatMasker	DNA	601451	601622	1077	+	.	ID="RND-5_FAMILY-4767";Tend="1052";Tstart="888";shortTE="F";uid="3908a01c-6f13-4e00-adb2-65fe5e8b9bde"
WOFM01000204.1	RepeatMasker	Unknown	799211	799526	921	+	.	ID="RND-6_FAMILY-2382";Tend="1651";Tstart="1329";shortTE="F";uid="4eef7e6c-3497-4c4d-8655-f9650843ae2f"
WOFM01000204.1	RepeatMasker	Unknown	350686	350906	855	+	.	ID="RND-1_FAMILY-299";Tend="2551";Tstart="2326";shortTE="F";uid="09de6468-278a-4f36-965b-757601ddb985"
WOFM01000204.1	RepeatMasker	Unknown	299328	299504	1004	+	.	ID="RND-1_FAMILY-306";Tend="1166";Tstart="990";shortTE="F";uid="9a6c88ae-6636-4f9a-80ee-ce434d066d92"
WOFM01000204.1	RepeatMasker	Unknown	471208	471470	1064	+	.	ID="RND-1_FAMILY-624";Tend="1193";Tstart="960";shortTE="F";uid="34386297-20c9-4593-8e6a-32bf74272d28"
WOFM01000204.1	RepeatMasker	DNA/TcMar-Tc1	623323	623842	1601	+	.	ID="RND-4_FAMILY-659";Tend="1239";Tstart="739";shortTE="F";uid="6a5fcbc0-4570-4f09-b451-ab0051480299"
WOFM01000204.1	RepeatMasker	LINE/Penelope	52276	52768	1003	+	.	ID="RND-6_FAMILY-5286";Tend="3123";Tstart="2633";shortTE="F";uid="7d9d62e4-d2cf-4d5d-b7db-321a44e86bdb"
WOFM01000204.1	RepeatMasker	RC/Helitron	564947	565141	851	+	.	ID="RND-1_FAMILY-190";Tend="1756";Tstart="1546";shortTE="F";uid="11a40584-3242-4b5e-9b1f-12961c6de987"
WOFM01000204.1	RepeatMasker	LTR/Gypsy	393287	393737	2824	+	.	ID="RND-1_FAMILY-709";Tend="9780";Tstart="9300";shortTE="F";uid="71ac27f2-ddd9-4734-be90-85143f70ff6c"
WOFM01000204.1	RepeatMasker	Unknown	303741	303984	1172	+	.	ID="RND-5_FAMILY-246";Tend="940";Tstart="691";shortTE="F";uid="282e68be-6998-44b3-aa77-61d080b32e39"
WOFM01000204.1	RepeatMasker	RC/Helitron	565681	566143	2125	+	.	ID="RND-1_FAMILY-190";Tend="2044";Tstart="1549";shortTE="F";uid="7e65e531-e253-4c8e-9f2e-a40b7325f235"
WOFM01000204.1	RepeatMasker	Unknown	553540	553852	1593	+	.	ID="RND-4_FAMILY-1923";Tend="1277";Tstart="970";shortTE="F";uid="fc94d5c6-7a2c-46d9-9cc5-91e8580ff9fb"
WOFM01000204.1	RepeatMasker	Unknown	413961	414382	2356	+	.	ID="RND-1_FAMILY-755";Tend="1744";Tstart="1324";shortTE="F";uid="0470c950-a103-4686-a248-5136abb75a3a"
WOFM01000204.1	RepeatMasker	Unknown	486093	486407	873	+	.	ID="RND-5_FAMILY-762";Tend="877";Tstart="550";shortTE="F";uid="21b7af4a-0f18-4be4-82a2-b03e170a3742"
WOFM01000204.1	RepeatMasker	Unknown	412891	413272	1415	+	.	ID="RND-5_FAMILY-17";Tend="1276";Tstart="916";shortTE="F";uid="25dfcc24-29f8-476e-ae9f-2ffcc00e9dd0"
WOFM01000204.1	RepeatMasker	Unknown	785960	786642	2506	+	.	ID="RND-1_FAMILY-307";Tend="1551";Tstart="930";shortTE="F";uid="dfdbcf1f-76b3-41da-873e-13cca64881ac"
WOFM01000204.1	RepeatMasker	Unknown	264767	264872	719	+	.	ID="RND-1_FAMILY-500";Tend="1362";Tstart="1232";shortTE="F";uid="5e2fa368-8032-4dc3-98d5-39dc55079aa3"
WOFM01000204.1	RepeatMasker	RC/Helitron	377807	377945	525	+	.	ID="RND-5_FAMILY-2792";Tend="1810";Tstart="1671";shortTE="F";uid="2bbce526-d888-45b2-a4b7-68c17876dae4"
WOFM01000204.1	RepeatMasker	Unknown	55809	56019	1385	+	.	ID="RND-6_FAMILY-5871";Tend="1180";Tstart="972";shortTE="F";uid="9b47b1b3-8ba6-49a0-a462-840a587e9e93"
WOFM01000204.1	RepeatMasker	Unknown	831375	831702	2224	+	.	ID="RND-5_FAMILY-141";Tend="1491";Tstart="1138";shortTE="F";uid="e5ffa62c-2734-40bf-89a0-3b97a5662bf3"
WOFM01000204.1	RepeatMasker	Unknown	62882	63181	1337	+	.	ID="RND-5_FAMILY-733";Tend="1536";Tstart="1231";shortTE="F";uid="c988fed5-5381-42b4-9f75-ffa7f877905d"
WOFM01000204.1	RepeatMasker	DNA/Kolobok-T2	636771	637267	4130	+	.	ID="RND-1_FAMILY-15";Tend="1312";Tstart="818";shortTE="F";uid="890bdbd4-9262-4f2e-9200-0fa8f24fed5a"
WOFM01000204.1	RepeatMasker	Unknown	805801	806215	2793	+	.	ID="RND-1_FAMILY-825";Tend="1378";Tstart="957";shortTE="F";uid="8974c69c-bea0-4b4e-9c43-2fbbe610e839"
WOFM01000204.1	RepeatMasker	Unknown	371491	371758	1259	+	.	ID="RND-1_FAMILY-338";Tend="1234";Tstart="975";shortTE="F";uid="6a32d8e4-e4d0-4b41-ac10-a59d7f69588f"
WOFM01000204.1	RepeatMasker	Unknown	622833	623210	1220	+	.	ID="RND-4_FAMILY-411";Tend="1294";Tstart="986";shortTE="F";uid="c680e568-51b3-4856-a229-801133006d59"
WOFM01000204.1	RepeatMasker	Unknown	638072	638485	1235	+	.	ID="RND-6_FAMILY-80";Tend="1277";Tstart="914";shortTE="F";uid="788d0e1a-a5a9-4a65-8733-c8b1ceec2e30"
WOFM01000204.1	RepeatMasker	Unknown	274177	274722	2141	+	.	ID="RND-6_FAMILY-1182";Tend="1769";Tstart="1047";shortTE="F";uid="a26a2fc6-4318-4853-836f-e715880a8545"
WOFM01000204.1	RepeatMasker	DNA/TcMar-Fot1	214541	214785	1558	+	.	ID="RND-1_FAMILY-655";Tend="1239";Tstart="996";shortTE="F";uid="d1ae7b9b-3396-40f0-8709-474026cff27d"
WOFM01000204.1	RepeatMasker	LTR/Copia	766485	766668	654	+	.	ID="RND-6_FAMILY-1766";Tend="5255";Tstart="5072";shortTE="F";uid="1fc2f0e8-d782-4014-bdab-cc494f3a18bf"
WOFM01000204.1	RepeatMasker	LTR/Copia	705418	712414	53623	+	.	ID="RND-1_FAMILY-113";Tend="7929";Tstart="875";shortTE="F";uid="247f7b1f-a3bb-4b8b-8c56-d047c8ffe1b7"
WOFM01000204.1	RepeatMasker	Unknown	766282	766392	578	+	.	ID="RND-5_FAMILY-4549";Tend="1316";Tstart="1216";shortTE="F";uid="7f0b7f4f-af94-4790-9e9e-6e1670ffb11b"
WOFM01000204.1	RepeatMasker	Unknown	99351	100126	3826	+	.	ID="RND-5_FAMILY-1296";Tend="1631";Tstart="842";shortTE="F";uid="bff58e6f-fa25-4396-b241-cf48d2936bf1"
WOFM01000204.1	RepeatMasker	DNA/Crypton-I	353553	353726	665	+	.	ID="rnd-4_family-246";Tend="973";Tstart="772";shortTE="F";uid="ffc1f160-c735-432f-af01-01a6999e1152"
WOFM01000204.1	RepeatMasker	DNA/Crypton-I	354258	355136	4263	+	.	ID="RND-6_FAMILY-470";Tend="1843";Tstart="952";shortTE="F";uid="d1df6c66-7023-4a34-924a-21c013dd6c2f"
WOFM01000204.1	RepeatMasker	Unknown	11218	11404	589	+	.	ID="RND-5_FAMILY-2648";Tend="1015";Tstart="852";shortTE="F";uid="82be5f96-c36f-4ea4-a67d-060829dfbf74"
WOFM01000204.1	RepeatMasker	Unknown	677699	677807	781	+	.	ID="RND-3_FAMILY-213";Tend="1142";Tstart="879";shortTE="F";uid="6bf6f629-ba27-451a-a6a0-dc0de9a0268c"
WOFM01000204.1	RepeatMasker	Unknown	22410	22590	995	+	.	ID="RND-5_FAMILY-647";Tend="1189";Tstart="1012";shortTE="F";uid="a092eec3-e4b6-4ff4-b12e-16bb2a865068"
WOFM01000204.1	RepeatMasker	LTR/Copia	704893	705418	4510	+	.	ID="RND-1_FAMILY-643";Tend="1170";Tstart="644";shortTE="F";uid="92240ac8-7075-4e0a-8475-249e36dd2b66"
WOFM01000204.1	RepeatMasker	Unknown	646520	646928	1926	+	.	ID="RND-6_FAMILY-7056";Tend="1411";Tstart="910";shortTE="F";uid="c3c9c117-b558-4d9e-b4a0-c6fd015dfa98"
WOFM01000204.1	RepeatMasker	DNA/hAT	444080	444603	2580	+	.	ID="RND-5_FAMILY-1560";Tend="1529";Tstart="987";shortTE="F";uid="804df307-a6cc-4b2f-b9b7-c6c04808b0db"
WOFM01000204.1	RepeatMasker	Unknown	103836	104873	5554	+	.	ID="RND-6_FAMILY-606";Tend="1938";Tstart="885";shortTE="F";uid="8dd50c61-e808-4aec-8973-9d527ab1d54a"
WOFM01000204.1	RepeatMasker	LTR/Gypsy	74172	85280	68098	+	.	ID="RND-1_FAMILY-346";Tend="10952";Tstart="2";shortTE="F";uid="b3d05823-05db-4af3-90d1-99f5caeb1afd"
WOFM01000204.1	RepeatMasker	LTR/Gypsy	108034	108712	4534	+	.	ID="RND-1_FAMILY-91";Tend="7296";Tstart="6628";shortTE="F";uid="a1dd9448-1bd6-4be8-9e0a-fb1a35a9bf4a"
WOFM01000204.1	RepeatMasker	DNA	520389	520596	1079	+	.	ID="RND-5_FAMILY-4767";Tend="1054";Tstart="848";shortTE="F";uid="affed6cc-1c59-45e6-b71b-182521b1cee7"
WOFM01000204.1	RepeatMasker	Unknown	817856	818361	3884	+	.	ID="RND-1_FAMILY-629";Tend="1362";Tstart="858";shortTE="F";uid="0bccc2ee-2ff8-4092-8d05-97569853b768"
WOFM01000204.1	RepeatMasker	LINE/L2	157533	158162	1698	+	.	ID="RND-1_FAMILY-65";Tend="1481";Tstart="869";shortTE="F";uid="979d7198-e414-4540-a870-538188d34767"
WOFM01000204.1	RepeatMasker	Unknown	620669	620807	861	+	.	ID="RND-1_FAMILY-258";Tend="1060";Tstart="922";shortTE="F";uid="0fa49a5a-42f5-43b5-b12d-c4ff6fb95f88"
WOFM01000204.1	RepeatMasker	Unknown	556085	556592	2850	+	.	ID="RND-6_FAMILY-3427";Tend="1591";Tstart="868";shortTE="F";uid="558bbb9b-b7f0-4cee-89ee-d64d2489b1b2"
WOFM01000204.1	RepeatMasker	Unknown	173610	174075	1540	+	.	ID="RND-6_FAMILY-7056";Tend="1379";Tstart="941";shortTE="F";uid="881acedc-2bce-4f0c-9a37-52915650ecd1"
WOFM01000204.1	RepeatMasker	DNA/Crypton-I	35951	36352	1311	+	.	ID="RND-4_FAMILY-531";Tend="1360";Tstart="937";shortTE="F";uid="56af9a55-be49-4f1e-bd7e-b7f7988b2ee3"
WOFM01000204.1	RepeatMasker	LTR	368544	368897	1136	+	.	ID="RND-5_FAMILY-828";Tend="1287";Tstart="923";shortTE="F";uid="5656aa1e-07b1-4b56-a137-9a5fbedd68c7"
WOFM01000204.1	RepeatMasker	DNA	646988	647313	712	+	.	ID="RND-1_FAMILY-134";Tend="1245";Tstart="925";shortTE="F";uid="67101988-f763-4cde-9280-1dad528da5a6"
WOFM01000204.1	RepeatMasker	Unknown	400080	400290	943	+	.	ID="RND-5_FAMILY-1933";Tend="1231";Tstart="1035";shortTE="F";uid="7bb35999-b9dd-49ca-8f90-f1666f29eb9c"
WOFM01000204.1	RepeatMasker	Unknown	522686	522865	873	+	.	ID="RND-5_FAMILY-762";Tend="676";Tstart="491";shortTE="F";uid="417b8064-c490-4659-890a-16bea938d8e8"
WOFM01000204.1	RepeatMasker	LTR/Pao	226387	232367	45492	+	.	ID="RND-1_FAMILY-1105";Tend="6340";Tstart="360";shortTE="F";uid="979359c6-f1c8-4ae4-a6b5-ddf065a6d65f"
WOFM01000204.1	RepeatMasker	Unknown	725842	726246	2612	+	.	ID="RND-1_FAMILY-1057";Tend="1437";Tstart="1018";shortTE="F";uid="5671b38f-98bf-4126-92e9-ff5a7ad70a46"
WOFM01000204.1	RepeatMasker	Unknown	805133	805606	3614	+	.	ID="RND-1_FAMILY-247";Tend="1354";Tstart="884";shortTE="F";uid="b87701c9-8b93-46cb-9ba8-92b2940bf450"
WOFM01000204.1	RepeatMasker	Unknown	198326	198496	769	+	.	ID="RND-4_FAMILY-2537";Tend="1578";Tstart="1408";shortTE="F";uid="b275f64e-71c7-43a5-b411-6d4bedf4764f"
WOFM01000204.1	RepeatMasker	DNA/hAT-Tip100	644430	645190	2704	+	.	ID="RND-5_FAMILY-1758";Tend="2028";Tstart="1261";shortTE="F";uid="356f62f3-9d37-4d4b-be4c-31dd17d0debb"
WOFM01000204.1	RepeatMasker	Unknown	575936	576258	1682	+	.	ID="RND-1_FAMILY-103";Tend="1659";Tstart="1332";shortTE="F";uid="20766d6f-6e84-42cd-993f-1f5d7c305aa2"
WOFM01000204.1	RepeatMasker	Unknown	411829	412053	656	+	.	ID="RND-4_FAMILY-1923";Tend="1271";Tstart="1051";shortTE="F";uid="e15c4488-3005-4116-bb91-f1ddf8731d3d"
WOFM01000204.1	RepeatMasker	Unknown	71137	71922	1277	+	.	ID="RND-6_FAMILY-638";Tend="1049";Tstart="354";shortTE="F";uid="16b9a70b-8801-4658-b55d-504f2c7ace4a"
WOFM01000204.1	RepeatMasker	DNA/Kolobok-T2?	179841	180308	2170	+	.	ID="RND-1_FAMILY-62";Tend="1455";Tstart="986";shortTE="F";uid="5794d004-5c4d-4579-87b6-49ac65b3d2b4"
WOFM01000204.1	RepeatMasker	LTR/Gypsy	795470	796326	7189	+	.	ID="RND-1_FAMILY-226";Tend="7705";Tstart="6848";shortTE="F";uid="f4a23828-6781-4a97-831c-046980e8a618"
WOFM01000204.1	RepeatMasker	Unknown	153521	153790	1494	+	.	ID="RND-5_FAMILY-271";Tend="1707";Tstart="1435";shortTE="F";uid="9cd5fed1-60cd-4a98-9998-a88268ac9456"
WOFM01000204.1	RepeatMasker	LTR/Copia	826632	827665	8519	+	.	ID="RND-1_FAMILY-68";Tend="6167";Tstart="5121";shortTE="F";uid="73bf3229-a58c-470d-8ddf-717ee9ffe049"
WOFM01000204.1	RepeatMasker	LTR/Gypsy	28484	28814	1037	+	.	ID="RND-1_FAMILY-192";Tend="1213";Tstart="862";shortTE="F";uid="2a74f0eb-7a1a-4211-881e-9072e0078a1a"
WOFM01000204.1	RepeatMasker	DNA/Crypton-I	620869	621054	833	+	.	ID="RND-4_FAMILY-531";Tend="1083";Tstart="898";shortTE="F";uid="99b9b811-c576-4489-8a43-a237830d0bf4"
WOFM01000204.1	RepeatMasker	LTR/Copia	821490	826643	43206	+	.	ID="RND-1_FAMILY-136";Tend="5988";Tstart="847";shortTE="F";uid="b24900bd-6326-4d6d-a8ea-c430aae75ec6"
WOFM01000204.1	RepeatMasker	Unknown	341328	341806	849	+	.	ID="RND-1_FAMILY-877";Tend="1737";Tstart="1261";shortTE="F";uid="d220a76c-e66d-4637-9d3f-c7e9b3461baa"
WOFM01000204.1	RepeatMasker	Unknown	430333	430439	421	+	.	ID="RND-1_FAMILY-58";Tend="1015";Tstart="910";shortTE="F";uid="891fefa1-a1d0-4476-ba50-2f85b312b514"
WOFM01000204.1	RepeatMasker	Unknown	268529	268723	697	+	.	ID="RND-3_FAMILY-391";Tend="1092";Tstart="895";shortTE="F";uid="17fc85db-fe0e-47d5-863e-49a213e07117"
WOFM01000204.1	RepeatMasker	Unknown	759120	759828	5611	+	.	ID="RND-1_FAMILY-1047";Tend="1589";Tstart="884";shortTE="F";uid="85a49609-be5a-4fcc-8a5f-fb688e0d611f"
WOFM01000204.1	RepeatMasker	Unknown	210372	210662	1073	-	.	ID="RND-6_FAMILY-6082";Tend="1177";Tstart="955";shortTE="F";uid="2655f553-b2eb-49a8-8297-c7c4b734ee51"
WOFM01000204.1	RepeatMasker	Unknown	475230	475336	513	-	.	ID="RND-5_FAMILY-403";Tend="1545";Tstart="1437";shortTE="F";uid="e7ec6c14-2aba-43e7-9b83-979d0c579518"
WOFM01000204.1	RepeatMasker	LTR/Copia	289970	291523	7392	-	.	ID="RND-1_FAMILY-136";Tend="2427";Tstart="844";shortTE="F";uid="6d2284e4-abe7-49ed-8506-7cea5172d8c0"
WOFM01000204.1	RepeatMasker	Unknown	174093	174333	1463	-	.	ID="RND-1_FAMILY-58";Tend="1223";Tstart="969";shortTE="F";uid="52ed9136-1b93-4bb3-9db5-b765fa40c999"
WOFM01000204.1	RepeatMasker	Unknown	104880	105070	1380	-	.	ID="RND-3_FAMILY-391";Tend="1087";Tstart="896";shortTE="F";uid="13d3b725-c39f-4f46-8f49-5b39eea2d6b5"
WOFM01000204.1	RepeatMasker	Unknown	812757	812883	827	-	.	ID="RND-5_FAMILY-647";Tend="1121";Tstart="999";shortTE="F";uid="86246ac0-ea4d-446f-b0d7-38e767a364ad"
WOFM01000204.1	RepeatMasker	Unknown	345095	345279	897	-	.	ID="RND-1_FAMILY-264";Tend="1123";Tstart="940";shortTE="F";uid="606b4093-67c6-4f2d-9307-86fdb1150b1f"
WOFM01000204.1	RepeatMasker	DNA/TcMar-Tigger	476133	476586	2764	-	.	ID="RND-4_FAMILY-568";Tend="1357";Tstart="919";shortTE="F";uid="46aa2c35-54a4-4982-be8e-4314f811824c"
WOFM01000204.1	RepeatMasker	Unknown	746661	746770	547	-	.	ID="RND-1_FAMILY-383";Tend="1065";Tstart="959";shortTE="F";uid="64403209-aef7-4714-bf82-6db5b9ee72e6"
WOFM01000204.1	RepeatMasker	Unknown	183632	183833	487	-	.	ID="RND-5_FAMILY-246";Tend="858";Tstart="640";shortTE="F";uid="7cd61403-706f-4936-a7a9-6e2e1313c9a6"
WOFM01000204.1	RepeatMasker	Unknown	153786	153995	1378	-	.	ID="RND-5_FAMILY-1076";Tend="1086";Tstart="876";shortTE="F";uid="8a4cdd63-6f0e-42bc-80ce-91fcc29eb63d"
WOFM01000204.1	RepeatMasker	Unknown	192455	192666	921	-	.	ID="RND-6_FAMILY-7296";Tend="1327";Tstart="1118";shortTE="F";uid="26398648-8a18-4a02-8a2a-6ac20dbe9aaa"
WOFM01000204.1	RepeatMasker	DNA/Kolobok-Hydra	155615	156903	4950	-	.	ID="RND-5_FAMILY-198";Tend="1899";Tstart="631";shortTE="F";uid="d2a39b81-9ca0-4c50-938a-55a5fe0b3a96"
WOFM01000204.1	RepeatMasker	DNA/hAT-Tip100	116870	117187	552	-	.	ID="RND-4_FAMILY-1527";Tend="1818";Tstart="1528";shortTE="F";uid="c51e135e-812d-44f3-85a2-f1396b896e40"
WOFM01000204.1	RepeatMasker	RC/Helitron	498712	499038	1114	-	.	ID="RND-6_FAMILY-4557";Tend="916";Tstart="574";shortTE="F";uid="ecf216bb-2021-494b-bba6-0484cd1e7958"
WOFM01000204.1	RepeatMasker	Unknown	65454	65984	3032	-	.	ID="RND-1_FAMILY-1052";Tend="1906";Tstart="1346";shortTE="F";uid="44c10fa9-a452-4077-b226-e82c540ff3bb"
WOFM01000204.1	RepeatMasker	Unknown	745511	746133	3894	-	.	ID="RND-1_FAMILY-525";Tend="1588";Tstart="944";shortTE="F";uid="eeeff228-71c9-4732-a19a-66be54a5a021"
WOFM01000204.1	RepeatMasker	LTR/Gypsy	315367	316534	2124	-	.	ID="RND-1_FAMILY-115";Tend="5450";Tstart="4272";shortTE="F";uid="e2df8750-3f26-4fe1-a880-cad102331e2e"
WOFM01000204.1	RepeatMasker	DNA/TcMar-Tc1	593417	593894	1001	-	.	ID="RND-6_FAMILY-597";Tend="782";Tstart="281";shortTE="F";uid="3bccf196-029c-403e-937d-ce4b2566d06e"
WOFM01000204.1	RepeatMasker	Unknown	129592	130348	1477	-	.	ID="RND-4_FAMILY-829";TEgroup="ctg_116%7CRND-4_FAMILY-829%7C1";Tend="1922";Tstart="1277";shortTE="F";uid="67200b4f-161e-41f0-bd9b-6a568a697f42"
WOFM01000204.1	RepeatMasker	LTR/Gypsy	692362	694208	4770	-	.	ID="RND-1_FAMILY-188";Tend="6771";Tstart="4907";shortTE="F";uid="0b3e5e62-e004-477f-88d0-f3deb985b27f"
WOFM01000204.1	RepeatMasker	LINE/I	223877	224291	2557	-	.	ID="RND-5_FAMILY-4959";Tend="1311";Tstart="914";shortTE="F";uid="261decf7-cf3c-4721-a619-89c045d8f873"
WOFM01000204.1	RepeatMasker	DNA/Crypton-I	314481	315117	2821	-	.	ID="RND-6_FAMILY-470";Tend="1479";Tstart="803";shortTE="F";uid="9ee6d1f3-7afa-4580-902f-4ed695c233be"
WOFM01000204.1	RepeatMasker	Unknown	101546	101695	2115	-	.	ID="RND-5_FAMILY-1190";Tend="1830";Tstart="912";shortTE="F";uid="2f891aa1-cae4-4e04-ac3c-bc50ad8f5d66"
WOFM01000204.1	RepeatMasker	LINE/L2	764688	765593	4815	-	.	ID="RND-1_FAMILY-253";Tend="1776";Tstart="1000";shortTE="F";uid="226ea2a3-f241-434b-addd-3a2d8b922e1c"
WOFM01000204.1	RepeatMasker	DNA/Kolobok-T2	179228	179719	4194	-	.	ID="RND-1_FAMILY-15";Tend="1319";Tstart="828";shortTE="F";uid="a8616e2b-a374-4829-ab26-409e3e5770d7"
WOFM01000204.1	RepeatMasker	LTR/Copia	162259	162610	411	-	.	ID="COPIA-12_SI-I";Tend="3866";Tstart="3518";shortTE="F";uid="9ab27b49-712c-4fbe-b5fe-04b8aaa765e1"
WOFM01000204.1	RepeatMasker	Unknown	518635	518860	1353	-	.	ID="RND-3_FAMILY-291";Tend="1203";Tstart="969";shortTE="F";uid="9f18cf96-38f1-4e6a-88a8-7b8801fc181d"
WOFM01000204.1	RepeatMasker	DNA	807946	808266	568	-	.	ID="RND-6_FAMILY-4595";Tend="1346";Tstart="1008";shortTE="F";uid="2b4c5b99-9279-4c48-96ac-c66eea5455d0"
WOFM01000204.1	RepeatMasker	Unknown	395559	395919	2164	-	.	ID="RND-1_FAMILY-146";Tend="1236";Tstart="880";shortTE="F";uid="204a2510-f616-4360-949a-3671332faf2b"
WOFM01000204.1	RepeatMasker	DNA/hAT-Pegasus	338552	338718	945	-	.	ID="RND-6_FAMILY-5872";Tend="705";Tstart="537";shortTE="F";uid="ad53c7fb-d2cb-4812-b7c5-65814dc5fae0"
WOFM01000204.1	RepeatMasker	Unknown	849986	850267	1988	-	.	ID="RND-1_FAMILY-872";Tend="1229";Tstart="947";shortTE="F";uid="b8f7de20-9a35-4c39-9d34-1ca598d59081"
WOFM01000204.1	RepeatMasker	Unknown	236139	237964	11838	-	.	ID="RND-1_FAMILY-728";Tend="5315";Tstart="3520";shortTE="F";uid="57c1e48f-9fcf-4f4e-aff6-187ade2e7276"
WOFM01000204.1	RepeatMasker	Unknown	568757	569388	4302	-	.	ID="RND-1_FAMILY-126";Tend="1641";Tstart="1028";shortTE="F";uid="a26622a9-8bf0-4f0e-9e89-87e371e4ace5"
WOFM01000204.1	RepeatMasker	Unknown	357881	357998	406	-	.	ID="RND-5_FAMILY-7107";Tend="719";Tstart="599";shortTE="F";uid="96e111f3-6ddd-4896-a35d-9f5d24755679"
WOFM01000204.1	RepeatMasker	Unknown	184200	184676	2479	-	.	ID="RND-1_FAMILY-26";Tend="1394";Tstart="918";shortTE="F";uid="3553e3d2-a7b9-4320-8f61-12ee580ff0fa"
WOFM01000204.1	RepeatMasker	Unknown	846112	846526	2679	-	.	ID="RND-6_FAMILY-2720";Tend="1369";Tstart="961";shortTE="F";uid="7eddbdb7-0e94-45b8-b123-e80221aed750"
WOFM01000204.1	RepeatMasker	LTR/Gypsy	747841	747971	452	-	.	ID="GYPSY68-I_AG";Tend="2245";Tstart="2118";shortTE="F";uid="aa946956-1f75-4ef5-8c9d-56ad19e8db29"
WOFM01000204.1	RepeatMasker	Unknown	70538	70906	1625	-	.	ID="RND-5_FAMILY-2342";Tend="1428";Tstart="1066";shortTE="F";uid="6de414d7-afaf-4013-bd08-4a37e13f4edf"
WOFM01000204.1	RepeatMasker	DNA	696638	696825	734	-	.	ID="RND-5_FAMILY-3205";Tend="1150";Tstart="972";shortTE="F";uid="8e602525-3a95-4405-b11c-ca800dfd409c"
WOFM01000204.1	RepeatMasker	Unknown	807688	807939	491	-	.	ID="RND-4_FAMILY-1923";Tend="1277";Tstart="974";shortTE="F";uid="585f9e65-1bb3-487d-8146-e821a7c3af26"
WOFM01000204.1	RepeatMasker	LINE/L2	765937	766286	2835	-	.	ID="RND-1_FAMILY-253";Tend="1039";Tstart="690";shortTE="F";uid="ab3f6885-53b1-4e2d-92ab-f761d1723f5b"
WOFM01000204.1	RepeatMasker	Unknown	760465	762228	7181	-	.	ID="RND-5_FAMILY-5862";Tend="2728";Tstart="932";shortTE="F";uid="7f18af07-38c2-48bd-94eb-96d8f1cc49d1"
WOFM01000204.1	RepeatMasker	Unknown	35455	35875	2606	-	.	ID="RND-5_FAMILY-5935";Tend="1335";Tstart="917";shortTE="F";uid="16629f4c-7150-4a54-b7cd-3a5952dd4926"
WOFM01000204.1	RepeatMasker	Unknown	515067	515346	1677	-	.	ID="RND-5_FAMILY-1933";Tend="1262";Tstart="977";shortTE="F";uid="1b250356-ed40-4eaf-a5dd-ad968c168440"
WOFM01000204.1	RepeatMasker	DNA	739905	740067	1030	-	.	ID="RND-5_FAMILY-4767";Tend="1054";Tstart="888";shortTE="F";uid="d0f3e933-b74d-40ff-a07b-9a16ab702e28"
WOFM01000204.1	RepeatMasker	DNA/Kolobok-T2?	310853	311359	2603	-	.	ID="RND-1_FAMILY-62";Tend="1496";Tstart="993";shortTE="F";uid="ec646fde-fcb5-415e-9e8c-4ce540e71ffe"
WOFM01000204.1	RepeatMasker	DNA/Ginger-2	297984	298086	495	-	.	ID="RND-4_FAMILY-572";Tend="1354";Tstart="1249";shortTE="F";uid="b16d6070-b036-434f-bc2c-d17d03f3ce62"
WOFM01000204.1	RepeatMasker	Unknown	407072	407301	1095	-	.	ID="RND-4_FAMILY-580";Tend="1192";Tstart="975";shortTE="F";uid="2f934802-b538-4884-9fb2-15c27f5cc49c"
WOFM01000204.1	RepeatMasker	Unknown	694288	694475	455	-	.	ID="RND-6_FAMILY-5006";Tend="786";Tstart="600";shortTE="F";uid="72a7d1e7-d58b-4b68-b06b-2ebdf549fb7f"
WOFM01000204.1	RepeatMasker	RC/Helitron	627266	627598	2400	-	.	ID="RND-4_FAMILY-489";Tend="1281";Tstart="943";shortTE="F";uid="dfdb08aa-8714-4c76-8a8d-5e0b95b2fe44"
WOFM01000204.1	RepeatMasker	Unknown	4008	4143	731	-	.	ID="RND-5_FAMILY-816";Tend="1225";Tstart="1090";shortTE="F";uid="b39dfe59-eb88-4e29-9693-13df2d5acb7b"
WOFM01000204.1	RepeatMasker	Unknown	414913	415360	2468	-	.	ID="RND-4_FAMILY-726";Tend="1329";Tstart="895";shortTE="F";uid="6c3e7a17-c304-42cd-aebc-3a8e761b478a"
WOFM01000204.1	RepeatMasker	Unknown	304536	304749	859	-	.	ID="RND-5_FAMILY-129";Tend="1712";Tstart="1498";shortTE="F";uid="2ab13c70-b124-453e-b536-a9efce2d6c77"
WOFM01000204.1	RepeatMasker	DNA/Academ-1	372665	372965	1108	-	.	ID="RND-6_FAMILY-1298";Tend="1256";Tstart="973";shortTE="F";uid="e8115e62-653d-47a6-b0b4-99b62e6264e5"
WOFM01000204.1	RepeatMasker	Unknown	197938	198222	743	-	.	ID="RND-2_FAMILY-36";Tend="910";Tstart="617";shortTE="F";uid="765a7732-e308-436e-9e36-29ae2de5c59a"
WOFM01000204.1	RepeatMasker	RC/Helitron	463590	464180	4026	-	.	ID="RND-4_FAMILY-618";Tend="1499";Tstart="904";shortTE="F";uid="22df6d4d-d961-4a7d-bbb1-4f0c87a7b302"
WOFM01000204.1	RepeatMasker	Unknown	198827	199603	4763	-	.	ID="RND-1_FAMILY-529";Tend="1609";Tstart="837";shortTE="F";uid="77af9c40-eada-469d-a0a2-ad20f3cd993c"
WOFM01000204.1	RepeatMasker	Unknown	206679	206827	582	-	.	ID="RND-4_FAMILY-2415";Tend="1574";Tstart="1428";shortTE="F";uid="068c11db-79e5-4fe8-aa39-6c02026f52d6"
WOFM01000204.1	RepeatMasker	Unknown	327044	331042	24538	-	.	ID="RND-1_FAMILY-463";Tend="4826";Tstart="798";shortTE="F";uid="a4601ab2-9def-4d77-8316-5a13c0824119"
WOFM01000204.1	RepeatMasker	DNA/TcMar-Tc1	311866	312425	1401	-	.	ID="RND-4_FAMILY-659";Tend="1209";Tstart="714";shortTE="F";uid="3cc93711-6474-4e79-b882-c967bb1fc83a"
WOFM01000204.1	RepeatMasker	Unknown	438522	439087	3443	-	.	ID="RND-5_FAMILY-793";Tend="1470";Tstart="907";shortTE="F";uid="09e18c9d-8c6d-430d-9f1a-4225b1aad4e1"
WOFM01000204.1	RepeatMasker	LTR/Gypsy	179754	180029	826	-	.	ID="RND-4_FAMILY-559";Tend="7800";Tstart="7542";shortTE="F";uid="6c7f5e26-5026-4911-9b62-26c7b8ef9abd"
WOFM01000204.1	RepeatMasker	DNA/Academ-1	107716	108030	1125	-	.	ID="RND-6_FAMILY-1298";Tend="1419";Tstart="1088";shortTE="F";uid="a1ace2a0-9fde-4813-a079-63834750635b"
WOFM01000204.1	RepeatMasker	Unknown	150013	150844	5114	-	.	ID="RND-1_FAMILY-759";Tend="1794";Tstart="958";shortTE="F";uid="7e731fc5-a907-418c-884f-50deb77f2fd3"
WOFM01000204.1	RepeatMasker	Unknown	250174	250449	1756	-	.	ID="RND-3_FAMILY-391";Tend="1167";Tstart="896";shortTE="F";uid="8f9fa19d-d6ad-45ab-a07b-7fa811b9d873"
WOFM01000204.1	RepeatMasker	Unknown	352313	352495	714	-	.	ID="RND-1_FAMILY-306";Tend="1221";Tstart="1011";shortTE="F";uid="91b74cf2-3676-4db2-8efa-35f89ddf8a3b"
WOFM01000204.1	RepeatMasker	Unknown	169873	170519	4973	-	.	ID="RND-1_FAMILY-313";Tend="1532";Tstart="888";shortTE="F";uid="819db0b5-a2c2-4fac-b98e-a2f883b2b1ac"
WOFM01000204.1	RepeatMasker	LINE/CR1	739664	739910	1734	-	.	ID="RND-5_FAMILY-655";Tend="1376";Tstart="1134";shortTE="F";uid="c27b764a-2bfa-4488-ac83-b8ddf877ea1d"
WOFM01000204.1	RepeatMasker	Unknown	115245	115450	1189	-	.	ID="RND-4_FAMILY-1523";Tend="1183";Tstart="977";shortTE="F";uid="ee76b5c6-8630-4086-a516-c7f3fa068830"
WOFM01000204.1	RepeatMasker	Unknown	213612	214390	4872	-	.	ID="RND-6_FAMILY-768";Tend="1769";Tstart="976";shortTE="F";uid="76eb4d12-465a-4d85-ba77-b50db290dd65"
WOFM01000204.1	RepeatMasker	LTR/Gypsy	318055	318590	2177	-	.	ID="RND-1_FAMILY-23";Tend="820";Tstart="284";shortTE="F";uid="b51181b7-0337-4561-bbb8-30eee48fa2f1"
WOFM01000204.1	RepeatMasker	DNA/TcMar-Mariner	182754	183192	1478	-	.	ID="RND-5_FAMILY-138";Tend="2204";Tstart="1749";shortTE="F";uid="feee0aa1-e57b-4f10-8d12-5a4c238e8381"
WOFM01000204.1	RepeatMasker	Unknown	248815	249284	2935	-	.	ID="RND-5_FAMILY-3179";Tend="1378";Tstart="907";shortTE="F";uid="f80209bb-a0fe-4b3f-8de2-0972fa3a67e0"
WOFM01000204.1	RepeatMasker	Unknown	269474	270043	2642	-	.	ID="RND-4_FAMILY-1083";Tend="1742";Tstart="1174";shortTE="F";uid="583635bb-f078-4345-92c7-38825255c7f9"
WOFM01000204.1	RepeatMasker	Unknown	50061	50953	4152	-	.	ID="RND-6_FAMILY-5225";Tend="1595";Tstart="725";shortTE="F";uid="4e0d413e-b94e-4868-81e0-050cf72d2bc1"
WOFM01000204.1	RepeatMasker	Unknown	821228	821750	1552	-	.	ID="RND-1_FAMILY-126";Tend="1259";Tstart="766";shortTE="F";uid="c66cd096-a838-41d6-9b4a-727f7229507d"
WOFM01000204.1	RepeatMasker	Unknown	4140	4348	841	-	.	ID="RND-4_FAMILY-754";Tend="1876";Tstart="1675";shortTE="F";uid="39b291ef-8ddf-4c22-a61e-118910e5af38"
WOFM01000204.1	RepeatMasker	DNA/Academ-1	111195	111350	534	-	.	ID="RND-1_FAMILY-314";Tend="980";Tstart="826";shortTE="F";uid="fda43617-e319-4071-8df0-9b8c3e024680"
WOFM01000204.1	RepeatMasker	DNA/Crypton-I	70958	71834	4493	-	.	ID="RND-6_FAMILY-470";Tend="1684";Tstart="805";shortTE="F";uid="432c6e5b-7354-4e88-9f7d-edbd7ec80014"
WOFM01000204.1	RepeatMasker	Unknown	397418	398280	3922	-	.	ID="RND-6_FAMILY-2004";Tend="1682";Tstart="865";shortTE="F";uid="7ae9d11e-9d60-4c8f-a102-0fba4b583e80"
WOFM01000204.1	RepeatMasker	Unknown	740958	741092	546	-	.	ID="RND-4_FAMILY-900";Tend="1631";Tstart="1497";shortTE="F";uid="2dd89380-74cc-44fa-8ead-e9791799d9a2"
WOFM01000204.1	RepeatMasker	Unknown	282841	283600	3815	-	.	ID="RND-1_FAMILY-877";Tend="1739";Tstart="937";shortTE="F";uid="2db805c4-7417-4f6e-ab86-afde5a32465a"
WOFM01000204.1	RepeatMasker	Unknown	741164	741667	2684	-	.	ID="RND-4_FAMILY-84";Tend="1874";Tstart="1427";shortTE="F";uid="75c258c4-eeb6-4f82-a3ef-9f25a7eb8e8a"
WOFM01000204.1	RepeatMasker	Unknown	422776	422973	575	-	.	ID="RND-5_FAMILY-2675";Tend="1204";Tstart="1000";shortTE="F";uid="405b973d-7f05-428b-b3eb-8d6ba66a96e8"
WOFM01000204.1	RepeatMasker	Unknown	732686	732888	1398	-	.	ID="RND-4_FAMILY-829";Tend="1026";Tstart="824";shortTE="F";uid="1e2a694e-de22-4880-8dd0-c1a8269503a5"
WOFM01000204.1	RepeatMasker	Unknown	754939	755242	2255	-	.	ID="RND-1_FAMILY-58";Tend="1254";Tstart="958";shortTE="F";uid="60e42e81-cb6a-424e-b470-4251264aae72"
WOFM01000204.1	RepeatMasker	DNA/TcMar-Tc1	53858	54155	1199	-	.	ID="RND-4_FAMILY-659";Tend="1271";Tstart="953";shortTE="F";uid="a5f1f2a5-1f09-416d-9df0-4a2969520f5c"
WOFM01000204.1	RepeatMasker	RC/Helitron	576271	576545	928	-	.	ID="RND-6_FAMILY-4557";Tend="857";Tstart="570";shortTE="F";uid="f2eb80ec-96c3-479d-8dd5-e1703d05a29c"
WOFM01000204.1	RepeatMasker	Unknown	357160	357807	4434	-	.	ID="RND-1_FAMILY-131";Tend="1650";Tstart="1033";shortTE="F";uid="d8f9fc5d-a51a-47fb-b062-3e3bd0012cb7"
WOFM01000204.1	RepeatMasker	LTR/Gypsy	656152	656627	2698	-	.	ID="RND-1_FAMILY-446";Tend="1299";Tstart="820";shortTE="F";uid="b29a2b45-1770-44d4-82fc-60424767d1f4"
WOFM01000204.1	RepeatMasker	LTR/Pao	320656	326495	45204	-	.	ID="RND-6_FAMILY-582";Tend="10356";Tstart="4522";shortTE="F";uid="86a6108a-08a9-4c4e-a82f-cb771180cf8e"
WOFM01000204.1	RepeatMasker	Unknown	97516	98693	2001	-	.	ID="RND-5_FAMILY-246";Tend="1697";Tstart="833";shortTE="F";uid="f20c672e-2c9c-4396-ab15-855e7d881ccd"
WOFM01000204.1	RepeatMasker	Unknown	844195	844462	966	-	.	ID="RND-1_FAMILY-494";Tend="1207";Tstart="939";shortTE="F";uid="c0ae25d0-fe8f-43b8-a6f9-fc4e5ffb1972"
WOFM01000204.1	RepeatMasker	DNA/Crypton-I	642267	642516	1501	-	.	ID="RND-6_FAMILY-4026";Tend="1276";Tstart="1026";shortTE="F";uid="d4f5fd30-65ca-4b44-b9eb-c473228aea5c"
WOFM01000204.1	RepeatMasker	Unknown	102727	103604	5434	-	.	ID="RND-1_FAMILY-31";Tend="1761";Tstart="899";shortTE="F";uid="689b9ca3-6989-4572-ba9b-b92463a781b4"
WOFM01000204.1	RepeatMasker	Unknown	427283	427495	1552	-	.	ID="RND-6_FAMILY-3154";Tend="1134";Tstart="922";shortTE="F";uid="65d04fb6-e499-484c-a001-1081aca91131"
WOFM01000204.1	RepeatMasker	DNA	232373	232506	524	-	.	ID="RND-3_FAMILY-127";Tend="1673";Tstart="1534";shortTE="F";uid="8ef05249-40c9-460e-9706-f341e0062994"
WOFM01000204.1	RepeatMasker	Unknown	293804	294041	833	-	.	ID="RND-4_FAMILY-282";Tend="1208";Tstart="978";shortTE="F";uid="295ba199-bf56-4484-882f-43b522fe08a2"
WOFM01000204.1	RepeatMasker	Unknown	117988	118324	981	-	.	ID="RND-5_FAMILY-2147";TEgroup="ctg_116%7CRND-5_FAMILY-2147%7C1";Tend="1766";Tstart="960";shortTE="F";uid="d5c78e75-bf74-4e9c-b29b-0260716b8424"
WOFM01000204.1	RepeatMasker	Unknown	305227	305515	1389	-	.	ID="RND-5_FAMILY-129";Tend="1502";Tstart="1216";shortTE="F";uid="737a3c7d-e9ed-4184-aea2-79dd1a775a40"
WOFM01000204.1	RepeatMasker	Unknown	271625	272575	6028	-	.	ID="RND-6_FAMILY-9161";Tend="1744";Tstart="795";shortTE="F";uid="2f9c93da-a367-4e72-a15c-b8ea65d8be26"
WOFM01000204.1	RepeatMasker	Unknown	595909	596314	2155	-	.	ID="RND-4_FAMILY-726";Tend="1841";Tstart="1445";shortTE="F";uid="f75de403-2368-47bc-82ff-6f18c50eb45b"
WOFM01000204.1	RepeatMasker	Unknown	477086	477194	412	-	.	ID="RND-5_FAMILY-403";Tend="1006";Tstart="898";shortTE="F";uid="f59b90f7-34a3-4710-b012-20d75aa807a7"
WOFM01000204.1	RepeatMasker	Unknown	96039	96508	3664	-	.	ID="RND-1_FAMILY-38";Tend="1278";Tstart="777";shortTE="F";uid="089599ae-8c49-437d-91b7-ff014e24c0f5"
WOFM01000204.1	RepeatMasker	DNA	335359	335914	2794	-	.	ID="RND-5_FAMILY-281";Tend="1430";Tstart="913";shortTE="F";uid="5d3fcd25-b826-41c2-993e-fa001babbaaa"
WOFM01000204.1	RepeatMasker	Unknown	130607	130815	815	-	.	ID="RND-4_FAMILY-829";Tend="1290";Tstart="1074";shortTE="F";uid="d06fff09-d2f2-4f21-80e1-0da37bdcd86f"
WOFM01000204.1	RepeatMasker	DNA/TcMar-Tigger	232593	232981	2139	-	.	ID="RND-4_FAMILY-740";Tend="1490";Tstart="1114";shortTE="F";uid="1f59cf23-5811-4516-bf52-38f90e8da4bd"
WOFM01000204.1	RepeatMasker	Unknown	758292	758822	3133	-	.	ID="RND-1_FAMILY-514";Tend="1535";Tstart="977";shortTE="F";uid="959bb540-f7af-4989-a9ee-cff1ba33149c"
WOFM01000204.1	RepeatMasker	LTR/Gypsy	233010	233172	578	-	.	ID="RND-5_FAMILY-1656";Tend="1143";Tstart="964";shortTE="F";uid="4ee61ed6-2213-44d0-92d3-b6ec0098d632"
WOFM01000204.1	RepeatMasker	Unknown	359654	360096	2204	-	.	ID="RND-6_FAMILY-15";Tend="1763";Tstart="1348";shortTE="F";uid="a147ef74-768a-4753-89ce-97c916a86f34"
WOFM01000204.1	RepeatMasker	Unknown	623804	624338	1637	-	.	ID="RND-2_FAMILY-36";Tend="1805";Tstart="1426";shortTE="F";uid="733bbb02-c956-4a0b-a311-a7692f661ed2"
WOFM01000204.1	RepeatMasker	Unknown	480316	480420	797	-	.	ID="RND-1_FAMILY-534";Tend="1010";Tstart="904";shortTE="F";uid="ce30cd3d-4b2b-44af-a1fe-1bb0588e79a4"
WOFM01000204.1	RepeatMasker	LTR/Gypsy	191666	191789	491	-	.	ID="GYPSY-24_DEL-I";Tend="2819";Tstart="2694";shortTE="F";uid="fe94f617-d2c8-44ca-a9f2-a254086cece8"
WOFM01000204.1	RepeatMasker	Unknown	499316	499590	632	-	.	ID="RND-6_FAMILY-5309";Tend="2193";Tstart="1928";shortTE="F";uid="d3cc5b4c-3da0-4e77-b546-388694077c22"
WOFM01000204.1	RepeatMasker	Unknown	201947	202196	655	-	.	ID="RND-5_FAMILY-187";Tend="1242";Tstart="1006";shortTE="F";uid="35e42474-9bfe-401d-89b4-c775d05ddd4e"
WOFM01000204.1	RepeatMasker	Unknown	311395	311821	585	-	.	ID="RND-5_FAMILY-5825";Tend="1576";Tstart="1152";shortTE="F";uid="0c3b73e4-287e-4fef-8239-25fafa29d2eb"
WOFM01000204.1	RepeatMasker	LTR/Pao	682335	682800	2696	-	.	ID="RND-1_FAMILY-28";Tend="1414";Tstart="950";shortTE="F";uid="5a762a79-9c00-473b-8fef-4e3bc192cfdc"
WOFM01000204.1	RepeatMasker	LTR/Pao	241212	243462	17068	-	.	ID="RND-1_FAMILY-1046";Tend="2948";Tstart="726";shortTE="F";uid="4397ef53-a83f-4f9d-a838-ad34fface190"
WOFM01000204.1	RepeatMasker	Unknown	550825	551662	2354	-	.	ID="RND-1_FAMILY-380";Tend="1770";Tstart="951";shortTE="F";uid="5dd5cd04-87d5-4e85-9e06-ce5fcc5d8888"
WOFM01000204.1	RepeatMasker	Unknown	477833	478110	1371	-	.	ID="RND-4_FAMILY-2443";Tend="1222";Tstart="953";shortTE="F";uid="fad2c959-bfd4-448c-904e-25834efe07ca"
WOFM01000204.1	RepeatMasker	LTR/Gypsy	378818	390255	87891	-	.	ID="RND-1_FAMILY-378";Tend="11448";Tstart="1";shortTE="F";uid="2ec8cb98-feca-44f9-a58d-0ccf3ecced83"
WOFM01000204.1	RepeatMasker	Unknown	541108	541418	1933	-	.	ID="RND-5_FAMILY-1933";Tend="1296";Tstart="987";shortTE="F";uid="b19934b0-fbee-4674-860f-fdd296f51bfc"
WOFM01000204.1	RepeatMasker	DNA/TcMar-Fot1	67458	67719	1579	-	.	ID="RND-1_FAMILY-655";Tend="1257";Tstart="1001";shortTE="F";uid="b51e0741-ac32-4ae0-b9ec-62f2ce56a24f"
WOFM01000204.1	RepeatMasker	Unknown	270457	271221	4207	-	.	ID="RND-1_FAMILY-693";Tend="1764";Tstart="944";shortTE="F";uid="11c289b0-88b6-45d0-95b4-1693a7288b00"
WOFM01000204.1	RepeatMasker	DNA/TcMar-Tigger	294319	294842	2832	-	.	ID="RND-1_FAMILY-654";Tend="1530";Tstart="971";shortTE="F";uid="b1e57089-2bbb-4e03-941c-b2f611368aa7"
WOFM01000204.1	RepeatMasker	Unknown	256121	256376	476	-	.	ID="RND-6_FAMILY-195";Tend="1145";Tstart="858";shortTE="F";uid="7344a209-a410-44ac-b9cf-b0bd925db25a"
WOFM01000204.1	RepeatMasker	Unknown	114561	114754	830	-	.	ID="RND-1_FAMILY-333";Tend="2656";Tstart="1919";shortTE="F";uid="e937b270-6fde-4aeb-a87f-aa5804511b26"
WOFM01000204.1	RepeatMasker	LTR/Copia	781199	781473	2359	-	.	ID="RND-2_FAMILY-293";Tend="1090";Tstart="816";shortTE="F";uid="3203cea2-6528-4cc8-90fa-a86a13acbeec"
WOFM01000204.1	RepeatMasker	LTR/Gypsy	475338	476002	5696	-	.	ID="RND-1_FAMILY-91";Tend="7293";Tstart="6629";shortTE="F";uid="6efc14fb-ba37-4850-a573-ef47c9fec4ee"
WOFM01000204.1	RepeatMasker	DNA/hAT-hAT19	116125	116306	948	-	.	ID="RND-6_FAMILY-4704";Tend="1572";Tstart="1392";shortTE="F";uid="952b8d4f-35ac-406b-8765-e3febba1a758"
WOFM01000204.1	RepeatMasker	Unknown	209011	209407	2444	-	.	ID="RND-5_FAMILY-3473";Tend="1382";Tstart="971";shortTE="F";uid="bdfda3f2-32bd-4502-ac1f-51e7c6c3b6b9"
WOFM01000204.1	RepeatMasker	DNA/CMC-EnSpm	214868	215032	721	-	.	ID="RND-6_FAMILY-476";Tend="1890";Tstart="1728";shortTE="F";uid="09f44f86-0c09-4d38-aee4-8b8c5c76306f"
WOFM01000204.1	RepeatMasker	Unknown	443916	444052	715	-	.	ID="RND-6_FAMILY-1076";Tend="2729";Tstart="2593";shortTE="F";uid="f878f005-45fe-4080-b86c-0809a688f4e7"
WOFM01000204.1	RepeatMasker	DNA/TcMar-Fot1	472421	472994	2967	-	.	ID="RND-1_FAMILY-574";Tend="1508";Tstart="923";shortTE="F";uid="0f0271b0-42a3-467b-8527-e6e4977d8974"
WOFM01000204.1	RepeatMasker	Unknown	202208	203131	6110	-	.	ID="RND-1_FAMILY-892";Tend="1951";Tstart="1007";shortTE="F";uid="bfeedf03-099a-4b88-8747-ab121a6041b3"
WOFM01000204.1	RepeatMasker	Unknown	182230	182741	1460	-	.	ID="RND-4_FAMILY-1438";Tend="1457";Tstart="936";shortTE="F";uid="2172c8a9-b9ee-4b18-a412-b25f1b63b4ab"
WOFM01000204.1	RepeatMasker	Unknown	749971	750382	2606	-	.	ID="RND-6_FAMILY-5387";Tend="1390";Tstart="981";shortTE="F";uid="c27b4e38-5fd1-48a1-99a7-7d87b0b86403"
WOFM01000204.1	RepeatMasker	Unknown	336343	336463	666	-	.	ID="RND-6_FAMILY-671";Tend="1373";Tstart="1251";shortTE="F";uid="5304dd11-8d48-4c70-8cbc-e4b2b6579963"
WOFM01000204.1	RepeatMasker	LTR/Copia	206382	206678	1890	-	.	ID="RND-1_FAMILY-587";Tend="7709";Tstart="7420";shortTE="F";uid="2183d995-0865-44a8-9633-4e6ef4110dda"
WOFM01000204.1	RepeatMasker	LINE/RTE-BovB	96508	96935	1974	-	.	ID="RND-3_FAMILY-11";Tend="1370";Tstart="934";shortTE="F";uid="6d049a5c-6594-487e-a0c6-e1b48e1b8105"
WOFM01000204.1	RepeatMasker	Unknown	400913	401160	1616	-	.	ID="RND-6_FAMILY-9120";Tend="1181";Tstart="936";shortTE="F";uid="0c27d9c3-685a-4e77-89d9-94e8d5212a83"
WOFM01000204.1	RepeatMasker	DNA	233901	234210	769	-	.	ID="RND-3_FAMILY-127";Tend="1172";Tstart="906";shortTE="F";uid="62ac80de-6b0d-4bb1-ac95-930c9f49abd5"
WOFM01000204.1	RepeatMasker	LTR/Gypsy	690256	690713	863	-	.	ID="RND-1_FAMILY-1061";Tend="7195";Tstart="6746";shortTE="F";uid="2265d828-0dca-4c7b-8e1b-e28e63bbba95"
WOFM01000204.1	RepeatMasker	Unknown	810899	811918	7560	-	.	ID="RND-6_FAMILY-1850";Tend="1676";Tstart="690";shortTE="F";uid="53f78082-3b10-4114-8b53-c0a2edc1ca52"
WOFM01000204.1	RepeatMasker	Unknown	615378	615691	2022	-	.	ID="RND-1_FAMILY-251";Tend="1230";Tstart="902";shortTE="F";uid="f6c5b329-ca1a-45ab-b0f4-ee837e9cf525"
WOFM01000204.1	RepeatMasker	Unknown	249498	249684	946	-	.	ID="RND-3_FAMILY-391";Tend="1343";Tstart="1159";shortTE="F";uid="3bbea718-8be1-409a-8562-940d1cb14ee5"
WOFM01000204.1	RepeatMasker	RC/Helitron	122400	122855	2334	-	.	ID="RND-6_FAMILY-1361";Tend="1417";Tstart="943";shortTE="F";uid="b5db71c7-b157-48de-bff9-8df0e5fffc8f"
WOFM01000204.1	RepeatMasker	LINE/I	314026	314450	2914	-	.	ID="RND-5_FAMILY-5492";Tend="4227";Tstart="3801";shortTE="F";uid="512794f7-e295-49eb-8eb3-a48e124c578c"
WOFM01000204.1	RepeatMasker	Unknown	670079	670815	5109	-	.	ID="RND-4_FAMILY-715";Tend="1708";Tstart="945";shortTE="F";uid="e095f691-a6f0-451d-b729-18a710e97ef3"
WOFM01000204.1	RepeatMasker	DNA/Kolobok-T2?	286135	286634	2501	-	.	ID="RND-1_FAMILY-62";Tend="1496";Tstart="993";shortTE="F";uid="050d8ed5-5602-45ec-9803-3575c8c5d0e1"
WOFM01000204.1	RepeatMasker	Unknown	764519	764692	1441	-	.	ID="RND-1_FAMILY-70";Tend="1165";Tstart="992";shortTE="F";uid="007701fa-257f-4014-9209-bc6f4b1370bd"
WOFM01000204.1	RepeatMasker	Unknown	3231	3359	652	-	.	ID="RND-5_FAMILY-816";Tend="1328";Tstart="1206";shortTE="F";uid="8f4e324a-e186-4731-862e-ffd49e3ba9db"
WOFM01000204.1	RepeatMasker	Unknown	313301	313442	583	-	.	ID="RND-1_FAMILY-10";Tend="1850";Tstart="1679";shortTE="F";uid="770ff185-b80c-4073-9d97-554701045747"
WOFM01000204.1	RepeatMasker	DNA/Merlin	739444	739667	1033	-	.	ID="RND-4_FAMILY-263";Tend="1716";Tstart="1460";shortTE="F";uid="308e8f66-78b9-4cfc-88a0-8d983032d6d4"
WOFM01000204.1	RepeatMasker	Unknown	497123	497264	528	-	.	ID="RND-4_FAMILY-1114";Tend="1900";Tstart="1763";shortTE="F";uid="e3663b91-1f1e-47b7-8d6d-762e5608ec22"
WOFM01000204.1	RepeatMasker	Unknown	502416	502729	1817	-	.	ID="RND-1_FAMILY-251";Tend="1229";Tstart="886";shortTE="F";uid="23a703a6-2d78-4866-b0bb-e6fc1b6d0359"
WOFM01000204.1	RepeatMasker	LTR/Copia	773478	780372	48013	-	.	ID="RND-1_FAMILY-64";Tend="7747";Tstart="777";shortTE="F";uid="9c6dbd92-7fbe-48d0-85f3-c24ed556d723"
WOFM01000204.1	RepeatMasker	Unknown	785074	785497	1920	-	.	ID="RND-5_FAMILY-1735";Tend="1416";Tstart="962";shortTE="F";uid="3bc9a5ff-004f-4267-8ce6-3f19bdf1e7b3"
WOFM01000204.1	RepeatMasker	Unknown	704509	704754	1993	-	.	ID="RND-1_FAMILY-198";Tend="1186";Tstart="940";shortTE="F";uid="e18537ce-7508-4178-a76d-a8c4c3f10caa"
WOFM01000204.1	RepeatMasker	Unknown	337441	337822	1619	-	.	ID="RND-6_FAMILY-671";Tend="1253";Tstart="921";shortTE="F";uid="4ddbcf0f-4b19-4b12-94ed-79cefaa1817f"
WOFM01000204.1	RepeatMasker	RC/Helitron	618347	618611	1486	-	.	ID="RND-4_FAMILY-489";Tend="1249";Tstart="989";shortTE="F";uid="8881ceae-a371-4430-974d-7d50549ebe86"
WOFM01000204.1	RepeatMasker	Unknown	196823	196973	497	-	.	ID="RND-4_FAMILY-454";Tend="797";Tstart="650";shortTE="F";uid="b4bc5ee1-d42f-4401-84cb-daed35ddf886"
WOFM01000204.1	RepeatMasker	Unknown	397079	397278	1187	-	.	ID="RND-1_FAMILY-771";Tend="1268";Tstart="1077";shortTE="F";uid="e494aadf-6f50-4b52-84c0-b643e29a4c40"
WOFM01000204.1	RepeatMasker	DNA/Crypton-I	568309	568438	547	-	.	ID="RND-4_FAMILY-531";Tend="1362";Tstart="1236";shortTE="F";uid="8feae8fc-2e75-4d45-a5e7-f4fdab2e1d33"
WOFM01000204.1	RepeatMasker	LTR/Gypsy	543117	543626	4092	-	.	ID="RND-5_FAMILY-1723";Tend="6977";Tstart="6469";shortTE="F";uid="1a7fb302-0d08-47a6-af15-a90c9a0a6dd3"
WOFM01000204.1	RepeatMasker	Unknown	801930	802042	528	-	.	ID="RND-6_FAMILY-5387";Tend="1256";Tstart="1140";shortTE="F";uid="c517bd0c-7d48-4545-99fc-6f800b5ef2f9"
WOFM01000204.1	RepeatMasker	Unknown	6052	6176	989	-	.	ID="RND-4_FAMILY-754";Tend="1666";Tstart="1122";shortTE="F";uid="00ad8187-a652-467a-a971-4d346fdcd7f0"
WOFM01000204.1	RepeatMasker	Unknown	238258	241215	21054	-	.	ID="RND-1_FAMILY-728";Tend="3510";Tstart="459";shortTE="F";uid="5fbbc65d-64c9-4fe5-a469-c6ebb046dd2c"
WOFM01000204.1	RepeatMasker	Unknown	765569	765919	2140	-	.	ID="RND-5_FAMILY-1972";Tend="1557";Tstart="1206";shortTE="F";uid="5aa679d0-8890-47d2-8b49-33ea3639b755"
WOFM01000204.1	RepeatMasker	DNA/Crypton-I	300733	301092	2012	-	.	ID="RND-6_FAMILY-4026";Tend="1295";Tstart="918";shortTE="F";uid="6e6e0047-b63b-45e7-9a65-fc6811c1c589"
WOFM01000204.1	RepeatMasker	RC/Helitron	812380	812686	1100	-	.	ID="RND-4_FAMILY-489";Tend="1265";Tstart="963";shortTE="F";uid="a8bd2082-e4e0-4545-96c6-46e90231e96c"
WOFM01000204.1	RepeatMasker	DNA	567862	568013	1090	-	.	ID="RND-5_FAMILY-4767";Tend="1047";Tstart="895";shortTE="F";uid="3bea4bf0-835f-428b-89fc-9c18926fb14a"
WOFM01000204.1	RepeatMasker	DNA/TcMar-Tigger	267561	268085	2813	-	.	ID="RND-1_FAMILY-654";Tend="1530";Tstart="971";shortTE="F";uid="2823e4bc-c6db-4643-9d81-e39353c2da8c"
WOFM01000204.1	RepeatMasker	Unknown	762325	762772	1827	-	.	ID="RND-3_FAMILY-565";Tend="1395";Tstart="953";shortTE="F";uid="68591f74-3dae-40fb-9f53-0d17e68f9880"
WOFM01000204.1	RepeatMasker	Unknown	252960	253332	1817	-	.	ID="RND-6_FAMILY-2720";Tend="1319";Tstart="950";shortTE="F";uid="88794c5c-24c5-4ca3-8ec5-3d5ceeb75984"
WOFM01000204.1	RepeatMasker	LTR/Gypsy	655604	656144	3764	-	.	ID="RND-4_FAMILY-1433";Tend="1773";Tstart="1233";shortTE="F";uid="eda0919c-a398-40e9-a25f-f51b6b03d131"
WOFM01000204.1	RepeatMasker	Unknown	754717	754858	1007	-	.	ID="RND-6_FAMILY-5871";Tend="1177";Tstart="1036";shortTE="F";uid="92543b8b-37cb-49bc-ba2c-4f33ecd3ac13"
WOFM01000204.1	RepeatMasker	Unknown	444739	444871	874	-	.	ID="RND-1_FAMILY-865";Tend="1234";Tstart="1103";shortTE="F";uid="21a27792-00e3-4f8f-9982-bd4cf663998d"
WOFM01000204.1	RepeatMasker	Unknown	566519	566861	1661	-	.	ID="RND-3_FAMILY-526";Tend="1277";Tstart="953";shortTE="F";uid="b68906ae-5c5f-4a76-8e0d-fc799ba414fc"
WOFM01000204.1	RepeatMasker	Unknown	347009	347152	483	-	.	ID="RND-1_FAMILY-495";Tend="1069";Tstart="927";shortTE="F";uid="503f044f-5161-4aa3-83ef-ee00bb1be86f"
WOFM01000204.1	RepeatMasker	Unknown	548030	548771	2684	-	.	ID="RND-1_FAMILY-103";Tend="1657";Tstart="934";shortTE="F";uid="0249803c-ddd9-45bf-aafa-36f064e70075"
WOFM01000204.1	RepeatMasker	Unknown	168144	169308	8754	-	.	ID="RND-1_FAMILY-313";Tend="2682";Tstart="1528";shortTE="F";uid="ed492da4-3024-4d15-a51f-bc4d041a2e33"
WOFM01000204.1	RepeatMasker	Unknown	4339	4616	1595	-	.	ID="RND-1_FAMILY-590";Tend="1583";Tstart="1313";shortTE="F";uid="ddb70292-ab10-4a0a-b65e-bc9c2ca51c57"
WOFM01000204.1	RepeatMasker	LTR/Copia	23578	23849	2142	-	.	ID="RND-1_FAMILY-948";Tend="4965";Tstart="4694";shortTE="F";uid="350e5062-668b-4d4b-973c-08beabdf920b"
WOFM01000204.1	RepeatMasker	LTR/Gypsy	61278	61509	837	-	.	ID="RND-4_FAMILY-209";Tend="7769";Tstart="7538";shortTE="F";uid="29282532-7299-4abc-b639-fc6a8568540b"
WOFM01000204.1	RepeatMasker	DNA/TcMar-Tigger	414659	414927	1540	-	.	ID="RND-1_FAMILY-654";Tend="1234";Tstart="968";shortTE="F";uid="b0552a59-e21b-4eae-a547-b355e4ce73bd"
WOFM01000204.1	RepeatMasker	Unknown	524937	525089	542	-	.	ID="RND-1_FAMILY-370";Tend="1346";Tstart="1190";shortTE="F";uid="c0cbdf91-50eb-49cc-9a96-f89677dfea72"
WOFM01000204.1	RepeatMasker	Unknown	146122	146427	1068	-	.	ID="RND-6_FAMILY-2382";Tend="1627";Tstart="1344";shortTE="F";uid="6348d6e0-c235-498c-8474-71576b39d92b"
WOFM01000204.1	RepeatMasker	Unknown	189060	189679	2908	-	.	ID="RND-4_FAMILY-1438";Tend="1553";Tstart="936";shortTE="F";uid="ab090965-4ec5-4d6f-84ab-c7153f234c2d"
WOFM01000204.1	RepeatMasker	Unknown	267044	267283	954	-	.	ID="RND-4_FAMILY-282";Tend="1208";Tstart="978";shortTE="F";uid="3a6d1bd1-c72c-419f-bfe4-2171443ed4f8"
WOFM01000204.1	RepeatMasker	Unknown	5457	5881	1791	-	.	ID="RND-1_FAMILY-590";Tend="1315";Tstart="911";shortTE="F";uid="38caf633-555d-4451-9602-f5190f5c045e"
WOFM01000204.1	RepeatMasker	DNA/Crypton-I	579724	579910	516	-	.	ID="rnd-3_family-893";Tend="1572";Tstart="1278";shortTE="F";uid="50581cb5-dd39-41ed-ace6-b6e6ad1d74c0"
WOFM01000204.1	RepeatMasker	Unknown	201633	201857	1206	-	.	ID="RND-6_FAMILY-5387";Tend="1419";Tstart="1191";shortTE="F";uid="24f36b90-7df0-425a-9187-67665c1c4bcc"
WOFM01000204.1	RepeatMasker	LTR/Copia	257542	264774	41573	-	.	ID="RND-1_FAMILY-587";Tend="7709";Tstart="546";shortTE="F";uid="5da08c86-f448-4ca8-8d98-4a108ca9a219"
WOFM01000204.1	RepeatMasker	DNA/TcMar-Mariner	105262	105587	983	-	.	ID="RND-6_FAMILY-9025";Tend="1612";Tstart="1293";shortTE="F";uid="c14aff04-b504-4c75-a3fd-71e3ca66533b"
WOFM01000204.1	RepeatMasker	DNA/Maverick	718879	724255	29650	-	.	ID="RND-6_FAMILY-3885";Tend="6033";Tstart="758";shortTE="F";uid="e2e8521e-6626-44a9-84ba-a252f25a5805"
WOFM01000204.1	RepeatMasker	DNA/Crypton-I	664194	664930	2668	-	.	ID="RND-4_FAMILY-334";Tend="1679";Tstart="886";shortTE="F";uid="2cab4d43-e78a-4810-b31f-a8ab496bcefe"
WOFM01000204.1	RepeatMasker	Unknown	596304	596677	2265	-	.	ID="RND-1_FAMILY-1133";Tend="1635";Tstart="1238";shortTE="F";uid="e1fdb2af-d4f6-409a-a0c2-6afc1e94e2f3"
WOFM01000204.1	RepeatMasker	Unknown	279845	280056	871	-	.	ID="RND-5_FAMILY-129";Tend="1712";Tstart="1498";shortTE="F";uid="811032a1-9d38-42ed-bd58-d63d934f0528"
WOFM01000204.1	RepeatMasker	Unknown	298383	299332	6003	-	.	ID="RND-6_FAMILY-9161";Tend="1744";Tstart="795";shortTE="F";uid="806c8479-183a-4b99-b226-e159b991d99c"
WOFM01000204.1	RepeatMasker	Unknown	580527	580701	793	-	.	ID="RND-1_FAMILY-208";Tend="1387";Tstart="1202";shortTE="F";uid="d0846424-9af6-4080-b439-5eb9d8a30303"
WOFM01000204.1	RepeatMasker	Unknown	694653	694989	2091	-	.	ID="RND-1_FAMILY-670";Tend="1284";Tstart="941";shortTE="F";uid="c0cb3acd-c843-48ab-b729-5170deea2138"
WOFM01000204.1	RepeatMasker	DNA/TcMar-Tc1	622255	622717	981	-	.	ID="RND-4_FAMILY-659";TEgroup="ctg_116%7CRND-4_FAMILY-659%7C1";Tend="1272";Tstart="645";shortTE="F";uid="ee797043-0242-4135-b7e6-dcae551d87d1"
WOFM01000204.1	RepeatMasker	Unknown	780609	780938	494	-	.	ID="RND-6_FAMILY-853";Tend="1529";Tstart="1007";shortTE="F";uid="dedb39c8-ace0-4adc-87e7-d2aa09a5a8c5"
WOFM01000204.1	RepeatMasker	Unknown	103604	103840	1621	-	.	ID="RND-1_FAMILY-60";Tend="1396";Tstart="1158";shortTE="F";uid="57d10c3e-678d-4aa0-b9ed-a2ce83ce8429"
WOFM01000204.1	RepeatMasker	Unknown	19590	20061	3522	-	.	ID="RND-4_FAMILY-1347";Tend="1810";Tstart="1343";shortTE="F";uid="b1f0686c-9262-4fee-970c-00f493ec39db"
WOFM01000204.1	RepeatMasker	Unknown	29522	30160	1785	-	.	ID="RND-4_FAMILY-754";Tend="1525";Tstart="920";shortTE="F";uid="095f5266-7f44-4b47-9070-f785813f033b"
WOFM01000204.1	RepeatMasker	DNA	206128	206309	1184	-	.	ID="RND-5_FAMILY-4767";Tend="1057";Tstart="886";shortTE="F";uid="a44108c0-d37b-4667-a4a9-7729054a948a"
WOFM01000204.1	RepeatMasker	Unknown	648581	648778	1099	-	.	ID="RND-1_FAMILY-884";Tend="1260";Tstart="1100";shortTE="F";uid="678f82ef-1cde-4996-a4a9-78f65c09ba07"
WOFM01000204.1	RepeatMasker	DNA	677808	677969	1038	-	.	ID="RND-5_FAMILY-4767";Tend="1054";Tstart="884";shortTE="F";uid="bdde9b2a-0c3a-4a06-9265-201e86c0ddd4"
WOFM01000204.1	RepeatMasker	Unknown	592038	593178	6378	-	.	ID="RND-4_FAMILY-454";Tend="2274";Tstart="1129";shortTE="F";uid="13c98e20-b2aa-4c12-931f-94320a7862b1"
WOFM01000204.1	RepeatMasker	Unknown	246193	246615	1365	-	.	ID="RND-3_FAMILY-764";TEgroup="ctg_116%7CRND-3_FAMILY-764%7C1";Tend="1809";Tstart="1015";shortTE="F";uid="b1153b59-c164-4475-a0cb-fc78387ed464"
WOFM01000204.1	RepeatMasker	Unknown	70185	70504	641	-	.	ID="RND-1_FAMILY-26";Tend="1365";Tstart="1051";shortTE="F";uid="ea9614d4-fb04-43d8-91af-5ca6c0e8c8ea"
WOFM01000204.1	RepeatMasker	Unknown	415373	415553	593	-	.	ID="RND-2_FAMILY-36";Tend="810";Tstart="618";shortTE="F";uid="a9f72357-6a5c-4640-9797-8bcfd9e0e9d8"
WOFM01000204.1	RepeatMasker	Unknown	532561	532677	632	-	.	ID="RND-4_FAMILY-900";Tend="1634";Tstart="1516";shortTE="F";uid="4ec36609-228c-4e02-b02e-bd136bc66d99"
WOFM01000204.1	RepeatMasker	LTR/Gypsy	125222	128977	31274	-	.	ID="RND-1_FAMILY-226";Tend="7719";Tstart="3924";shortTE="F";uid="ff67661b-a842-4c3a-b70a-916fd7379de8"
WOFM01000204.1	RepeatMasker	Unknown	38197	38685	1286	-	.	ID="RND-4_FAMILY-3345";Tend="1401";Tstart="922";shortTE="F";uid="7c2ae9e3-91df-4827-aaed-86cb68e03331"
WOFM01000204.1	RepeatMasker	Unknown	378168	378459	1364	-	.	ID="RND-4_FAMILY-726";Tend="1840";Tstart="1575";shortTE="F";uid="02ce7b74-048b-47fd-be5a-1be4019a733e"
WOFM01000204.1	RepeatMasker	Unknown	364744	365008	1523	-	.	ID="RND-1_FAMILY-58";Tend="1256";Tstart="982";shortTE="F";uid="880aa55d-ddb1-4a9e-8ad9-5c84d340d96c"
WOFM01000204.1	RepeatMasker	Unknown	417516	417681	913	-	.	ID="RND-5_FAMILY-1089";Tend="1305";Tstart="1152";shortTE="F";uid="e9b5dad0-b0db-460b-ba84-4a928ee2492d"
WOFM01000204.1	RepeatMasker	LTR/Gypsy	791270	795470	28831	-	.	ID="RND-1_FAMILY-259";TEgroup="ctg_116%7CRND-1_FAMILY-259%7C1";Tend="6280";Tstart="851";shortTE="F";uid="4cadf7a9-df23-48f8-9f0a-54cd08d7308c"
WOFM01000204.1	RepeatMasker	DNA	134590	134760	1033	-	.	ID="RND-5_FAMILY-4767";Tend="1054";Tstart="880";shortTE="F";uid="1b65a29e-61d1-40b8-babb-62d68e2b1096"
WOFM01000204.1	RepeatMasker	LTR/Gypsy	100159	100636	4061	-	.	ID="RND-5_FAMILY-1723";Tend="6976";Tstart="6500";shortTE="F";uid="e4355329-f20e-41f2-aaf0-94b3548a8e81"
WOFM01000204.1	RepeatMasker	Unknown	216294	216502	793	-	.	ID="RND-3_FAMILY-291";Tend="1207";Tstart="972";shortTE="F";uid="58a7e380-c478-4999-a383-e094cf49aedb"
WOFM01000204.1	RepeatMasker	Unknown	461613	462150	2821	-	.	ID="RND-6_FAMILY-3407";Tend="1450";Tstart="908";shortTE="F";uid="d0489cf4-49e0-4c3a-a312-b55644e3310c"
WOFM01000204.1	RepeatMasker	Unknown	646186	646511	1540	-	.	ID="RND-3_FAMILY-213";Tend="1223";Tstart="869";shortTE="F";uid="9e4debc2-b87a-45ae-a3a0-603513eec3ed"
WOFM01000204.1	RepeatMasker	DNA/Kolobok-T2	802772	803293	3113	-	.	ID="RND-1_FAMILY-269";Tend="7206";Tstart="6683";shortTE="F";uid="1a296e19-5a3e-40ca-bf7b-32aec8e6604c"
WOFM01000204.1	RepeatMasker	Unknown	331420	332150	3193	-	.	ID="RND-1_FAMILY-755";Tend="1764";Tstart="960";shortTE="F";uid="a347d1d6-5ae3-48a6-abf4-32e53c0a4c7a"
WOFM01000204.1	RepeatMasker	Unknown	1	2001	15286	-	.	ID="RND-1_FAMILY-38";Tend="2783";Tstart="767";shortTE="F";uid="b64d034d-c9c5-4d8f-a0aa-170fcd9a7704"
WOFM01000204.1	RepeatMasker	Unknown	452606	453472	4658	-	.	ID="RND-1_FAMILY-10";Tend="1819";Tstart="968";shortTE="F";uid="6d422b17-b993-43a8-be76-329d583dbba1"
WOFM01000204.1	RepeatMasker	Unknown	106263	106745	1972	-	.	ID="RND-2_FAMILY-36";Tend="1644";Tstart="1155";shortTE="F";uid="d4dcf1e7-2f11-4fdc-a2c3-0238cbd7f8db"
WOFM01000204.1	RepeatMasker	LTR/Gypsy	237975	238256	1893	-	.	ID="RND-1_FAMILY-378";Tend="11448";Tstart="11163";shortTE="F";uid="53071474-5eb1-40c3-b0a6-843523b70bc4"
WOFM01000204.1	RepeatMasker	DNA/hAT-hAT19	116678	116851	794	-	.	ID="RND-6_FAMILY-4704";Tend="1564";Tstart="1392";shortTE="F";uid="befa6ee7-4f01-496b-b519-55500fe31225"
WOFM01000204.1	RepeatMasker	Unknown	560442	560558	513	-	.	ID="RND-5_FAMILY-777";Tend="1188";Tstart="1071";shortTE="F";uid="9047e88a-a518-4513-aea1-318ae3ce157c"
WOFM01000204.1	RepeatMasker	LTR/Gypsy	280050	280555	4153	-	.	ID="RND-1_FAMILY-25";Tend="1501";Tstart="996";shortTE="F";uid="d784788e-22f6-425e-b253-60b5393391c0"
WOFM01000204.1	RepeatMasker	Unknown	12025	12244	1082	-	.	ID="RND-6_FAMILY-9120";Tend="1176";Tstart="948";shortTE="F";uid="2c024099-2633-419e-a84c-5969e7878286"
WOFM01000204.1	RepeatMasker	Unknown	42143	42889	2970	-	.	ID="RND-1_FAMILY-103";Tend="1656";Tstart="937";shortTE="F";uid="5e4ddaa0-022f-4d5c-9b09-18804a23fa8c"
WOFM01000204.1	RepeatMasker	Unknown	597073	597573	2419	-	.	ID="RND-4_FAMILY-726";Tend="1450";Tstart="895";shortTE="F";uid="da6cc593-e9c2-4e86-b202-97d26582a893"
WOFM01000204.1	RepeatMasker	LTR/Copia	163715	164409	712	-	.	ID="RND-1_FAMILY-1026";Tend="3395";Tstart="2296";shortTE="F";uid="05af68ed-3004-4543-9a69-683c1383ce1a"
WOFM01000204.1	RepeatMasker	Unknown	334536	334886	2272	-	.	ID="RND-5_FAMILY-4577";Tend="1313";Tstart="953";shortTE="F";uid="9120ca6d-f7ec-44b2-b23b-c723c88db44a"
WOFM01000204.1	RepeatMasker	Unknown	585459	586172	3874	-	.	ID="RND-1_FAMILY-402";Tend="1646";Tstart="910";shortTE="F";uid="d1c72a3c-4f71-4e45-9c29-f5dcbdebc320"
WOFM01000204.1	RepeatMasker	Unknown	476888	477095	1139	-	.	ID="RND-6_FAMILY-756";Tend="1059";Tstart="853";shortTE="F";uid="89f66893-21af-4e4f-90c0-fa0fece5c256"
WOFM01000204.1	RepeatMasker	Unknown	16449	17160	4007	-	.	ID="RND-5_FAMILY-473";Tend="1612";Tstart="883";shortTE="F";uid="006660d7-d04e-4649-945e-8a0bb518268e"
WOFM01000204.1	RepeatMasker	Unknown	757136	757275	992	-	.	ID="RND-5_FAMILY-2840";Tend="1455";Tstart="1316";shortTE="F";uid="1a723610-71c8-4408-95b1-2a893a11122f"
WOFM01000204.1	RepeatMasker	Unknown	742943	743264	2001	-	.	ID="RND-6_FAMILY-2894";Tend="1335";Tstart="1019";shortTE="F";uid="fbc67f05-c4eb-45c9-9fbd-f98ca6319ce1"
WOFM01000204.1	RepeatMasker	Unknown	357992	358209	595	-	.	ID="RND-6_FAMILY-2831";Tend="1142";Tstart="926";shortTE="F";uid="521bc5ac-3e3e-42d6-831b-02150419a7fe"
WOFM01000204.1	RepeatMasker	LTR/Pao	360474	360938	3321	-	.	ID="RND-1_FAMILY-28";Tend="1413";Tstart="949";shortTE="F";uid="4da3b6b2-bd09-4ba5-b4b7-71a61f00c9c4"
WOFM01000204.1	RepeatMasker	Unknown	21006	21385	1169	-	.	ID="RND-2_FAMILY-36";Tend="958";Tstart="578";shortTE="F";uid="2ee558ef-58ec-40d2-bbce-972c494c48a1"
WOFM01000204.1	RepeatMasker	Unknown	853788	853947	985	-	.	ID="RND-1_FAMILY-247";Tend="1354";Tstart="1196";shortTE="F";uid="f021b43d-f9a4-4b37-8d87-de2d62492e95"
WOFM01000204.1	RepeatMasker	Unknown	833253	833421	625	-	.	ID="RND-1_FAMILY-31";Tend="1612";Tstart="1433";shortTE="F";uid="26465a08-2526-427f-bf61-6853acfbc308"
WOFM01000204.1	RepeatMasker	Unknown	593863	594039	693	-	.	ID="RND-4_FAMILY-454";TEgroup="ctg_116%7CRND-4_FAMILY-454%7C1";Tend="801";Tstart="628";shortTE="T";uid="e0ebf240-060f-4fe7-bcd6-74b62e81e810"
WOFM01000204.1	RepeatMasker	Unknown	426554	427291	3555	-	.	ID="RND-1_FAMILY-529";Tend="1615";Tstart="839";shortTE="F";uid="f7fd0e20-829c-4493-b636-5ee2ce1286cf"
WOFM01000204.1	RepeatMasker	Unknown	256008	256124	427	-	.	ID="RND-5_FAMILY-5935";Tend="1239";Tstart="1116";shortTE="F";uid="c4766c92-83f3-43b2-a003-ebc15b253613"
WOFM01000204.1	RepeatMasker	Unknown	66189	66516	2051	-	.	ID="RND-1_FAMILY-941";Tend="1118";Tstart="789";shortTE="F";uid="b553ba95-bb96-43bb-a02a-bf4200866789"
WOFM01000204.1	RepeatMasker	LTR/Copia	162865	163286	484	-	.	ID="COPIA-12_SI-I";Tend="3347";Tstart="2920";shortTE="F";uid="8049399a-1bd9-4180-8894-34612bd5ec9b"
WOFM01000204.1	RepeatMasker	LTR/Gypsy	532021	532355	1517	-	.	ID="RND-6_FAMILY-550";Tend="7754";Tstart="7395";shortTE="F";uid="2004f5a0-e73b-446b-b743-cf7ed01aaca5"
WOFM01000204.1	RepeatMasker	DNA/hAT	253346	253572	781	-	.	ID="RND-5_FAMILY-1560";Tend="1240";Tstart="989";shortTE="F";uid="8aa1aa3f-cfc5-4c8c-bd33-aaa629541fe8"
WOFM01000204.1	RepeatMasker	Unknown	689330	689771	2506	-	.	ID="RND-1_FAMILY-629";Tend="1363";Tstart="901";shortTE="F";uid="55444ef1-cbaf-406c-b4fd-051817a868a8"
WOFM01000204.1	RepeatMasker	Unknown	704062	704341	2349	-	.	ID="RND-1_FAMILY-198";Tend="1462";Tstart="1183";shortTE="F";uid="f89c9115-5584-40d3-9082-c38e15f30c64"
WOFM01000204.1	RepeatMasker	Unknown	105054	105204	953	-	.	ID="RND-1_FAMILY-31";Tend="919";Tstart="770";shortTE="F";uid="a774f846-21a6-47f0-9141-755e3c71721b"
WOFM01000204.1	RepeatMasker	DNA/Crypton-I	15513	15956	2247	-	.	ID="RND-4_FAMILY-531";Tend="1361";Tstart="923";shortTE="F";uid="db7c6191-aedd-4106-ae4a-694ff7b5bea5"
WOFM01000204.1	RepeatMasker	Unknown	55210	55362	535	-	.	ID="RND-5_FAMILY-1247";Tend="1198";Tstart="1049";shortTE="F";uid="0bd8612a-9d7c-4b2c-9e1e-7cf965268118"
WOFM01000204.1	RepeatMasker	Unknown	541580	542013	1141	-	.	ID="RND-6_FAMILY-2349";Tend="1441";Tstart="836";shortTE="F";uid="c0aefed4-22cb-47a3-ba67-c2445b95dae8"
WOFM01000204.1	RepeatMasker	Unknown	483729	483904	1335	-	.	ID="RND-1_FAMILY-70";Tend="1170";Tstart="995";shortTE="F";uid="e34f7a11-226d-46d5-9f53-ddb15a3f716e"
WOFM01000204.1	RepeatMasker	DNA/CMC-Chapaev-3	681172	681929	2278	-	.	ID="rnd-5_family-3365";Tend="2409";Tstart="1704";shortTE="F";uid="d0796086-c892-4750-82c7-3bcf834c9a7e"
WOFM01000204.1	RepeatMasker	Unknown	234674	235168	2313	-	.	ID="RND-1_FAMILY-10";Tend="1474";Tstart="962";shortTE="F";uid="9df5720b-87c9-4078-adb9-1c64fc93529d"
WOFM01000204.1	RepeatMasker	DNA/Ginger-2	271225	271328	495	-	.	ID="RND-4_FAMILY-572";Tend="1354";Tstart="1249";shortTE="F";uid="80fdf380-f9f4-443d-a0f4-d87fad396116"
WOFM01000204.1	RepeatMasker	Unknown	219884	220297	1049	-	.	ID="RND-6_FAMILY-2052";Tend="1111";Tstart="707";shortTE="F";uid="a8e02757-fef2-41da-bf13-46687defdb62"
WOFM01000204.1	RepeatMasker	Unknown	703302	703519	1460	-	.	ID="RND-5_FAMILY-3740";Tend="1205";Tstart="973";shortTE="F";uid="f9465d5a-0a39-4fbb-9e02-92d6a6f6f430"
WOFM01000204.1	RepeatMasker	Unknown	464767	465049	999	-	.	ID="RND-5_FAMILY-129";Tend="1308";Tstart="1040";shortTE="F";uid="c269c6e3-bdfc-471a-9175-c7579e4e2f0e"
WOFM01000204.1	RepeatMasker	LTR/Gypsy	3346	4011	5242	-	.	ID="RND-6_FAMILY-42";Tend="8908";Tstart="8238";shortTE="F";uid="0aafda68-37ac-40b6-b8f7-461a3fb2318e"
WOFM01000204.1	RepeatMasker	Unknown	753179	753324	445	-	.	ID="RND-6_FAMILY-5102";Tend="2291";Tstart="2135";shortTE="F";uid="ef9e2f41-1f71-4b39-b1a5-f82120573e78"
WOFM01000204.1	RepeatMasker	Unknown	801487	801924	2572	-	.	ID="RND-1_FAMILY-814";Tend="1288";Tstart="845";shortTE="F";uid="51bb076d-8231-48bd-b192-4900b99815c5"
WOFM01000204.1	RepeatMasker	Unknown	343971	344543	3048	-	.	ID="RND-5_FAMILY-246";Tend="1718";Tstart="1144";shortTE="F";uid="ef7d78fc-a939-4fd3-a33f-1e91a63385f7"
WOFM01000204.1	RepeatMasker	LTR/Copia	684474	687286	4212	-	.	ID="RND-6_FAMILY-2660";Tend="3609";Tstart="828";shortTE="F";uid="2507cca4-4cd1-43b4-ab93-559777e35a86"
WOFM01000204.1	RepeatMasker	Unknown	252028	252201	500	-	.	ID="RND-5_FAMILY-852";Tend="1786";Tstart="1634";shortTE="F";uid="cb15b933-1117-4914-a845-9d39bbe273af"
WOFM01000204.1	RepeatMasker	Unknown	554037	554522	1180	-	.	ID="RND-1_FAMILY-258";Tend="1356";Tstart="886";shortTE="F";uid="04c7e9d7-b2f1-4ba1-a8f7-64633e0b3e8f"
WOFM01000204.1	RepeatMasker	Unknown	47722	47898	544	-	.	ID="RND-5_FAMILY-487";Tend="1220";Tstart="1047";shortTE="F";uid="b8eea5e5-a545-4027-a2be-7a1d490a5f2c"
WOFM01000204.1	RepeatMasker	DNA/Crypton-I	276050	276412	2027	-	.	ID="RND-6_FAMILY-4026";Tend="1303";Tstart="918";shortTE="F";uid="85ec731a-6a98-436c-be8e-aa422aeaf240"
WOFM01000204.1	RepeatMasker	Unknown	400522	400902	1213	-	.	ID="RND-1_FAMILY-383";Tend="1351";Tstart="983";shortTE="F";uid="7c7baaa3-37f2-4f7f-8069-97bc23bc6d34"
WOFM01000204.1	RepeatMasker	Unknown	257407	257571	1155	-	.	ID="RND-1_FAMILY-880";Tend="2013";Tstart="1842";shortTE="F";uid="9de8118e-cc76-4ab1-9ee4-eb6fbe8b6282"
WOFM01000204.1	RepeatMasker	Unknown	663785	664198	2407	-	.	ID="RND-6_FAMILY-5387";Tend="1385";Tstart="977";shortTE="F";uid="060d401c-f05b-4bfa-b59c-def490c12a19"
WOFM01000204.1	RepeatMasker	DNA/Academ-1	108712	108846	530	-	.	ID="RND-1_FAMILY-314";Tend="1487";Tstart="1358";shortTE="F";uid="759c0a46-834e-47b0-b187-12e80c8ed876"
WOFM01000204.1	RepeatMasker	Unknown	38830	39072	1072	-	.	ID="RND-2_FAMILY-36";Tend="1670";Tstart="1426";shortTE="F";uid="e2f14b69-4410-4d2e-a1ed-8b053b0795b7"
WOFM01000204.1	RepeatMasker	Unknown	301265	301538	713	-	.	ID="RND-1_FAMILY-383";Tend="1353";Tstart="1055";shortTE="F";uid="ef6b3fd1-8612-4a21-95ac-9e01612b7c91"
WOFM01000204.1	RepeatMasker	Unknown	170562	170750	667	-	.	ID="RND-1_FAMILY-117";Tend="1239";Tstart="1075";shortTE="F";uid="a67a0694-fdd9-4708-a321-b46cb19dbcfe"
WOFM01000204.1	RepeatMasker	Unknown	752288	753011	4403	-	.	ID="RND-1_FAMILY-402";Tend="1649";Tstart="907";shortTE="F";uid="035e0263-0b56-46b1-bc50-d3aa62156c67"
WOFM01000204.1	RepeatMasker	Unknown	398416	398558	865	-	.	ID="RND-1_FAMILY-771";Tend="1084";Tstart="941";shortTE="F";uid="6eb5a8f4-0a24-4885-9b67-26bda8eda206"
WOFM01000204.1	RepeatMasker	DNA/PIF-Harbinger	814931	815597	877	-	.	ID="ISL2EU-7_CFL";Tend="2088";Tstart="1420";shortTE="F";uid="8091919c-0e7d-4cea-8b4c-f3774c2d2a29"
WOFM01000204.1	RepeatMasker	Unknown	401149	401684	2002	-	.	ID="RND-5_FAMILY-793";Tend="1446";Tstart="918";shortTE="F";uid="c1172376-1977-4581-8d7b-0bdd4cf55d90"
WOFM01000204.1	RepeatMasker	LINE/CR1	373382	374084	2647	-	.	ID="RND-5_FAMILY-655";TEgroup="ctg_116%7CRND-5_FAMILY-655%7C1";Tend="1389";Tstart="792";shortTE="F";uid="bc5d75a3-fd0d-4491-8c21-0694a20cdbec"
WOFM01000204.1	RepeatMasker	LTR/ERV1	60250	61170	1460	-	.	ID="RND-5_FAMILY-289";Tend="1507";Tstart="641";shortTE="F";uid="b2a01c29-2638-4bc6-abc0-72a39123fc86"
WOFM01000204.1	RepeatMasker	Unknown	346041	347011	8098	-	.	ID="RND-6_FAMILY-9152";Tend="1978";Tstart="1008";shortTE="F";uid="18b061ee-537e-4f78-a487-323dd15394dc"
WOFM01000204.1	RepeatMasker	DNA/TcMar-Tigger	378472	378701	727	-	.	ID="RND-4_FAMILY-740";Tend="1494";Tstart="1263";shortTE="F";uid="9ecb3e2d-b26a-4c0e-85b6-8d139cc7c85a"
WOFM01000204.1	RepeatMasker	Unknown	280533	280821	1378	-	.	ID="RND-5_FAMILY-129";Tend="1502";Tstart="1216";shortTE="F";uid="ee9abe1b-ca54-4144-a0f9-7694ee46865b"
WOFM01000204.1	RepeatMasker	LTR/Copia	698945	701594	11026	-	.	ID="RND-6_FAMILY-52";Tend="2913";Tstart="218";shortTE="F";uid="c879559a-c6cb-4165-a575-b990637647c9"
WOFM01000204.1	RepeatMasker	Unknown	370366	370535	579	-	.	ID="RND-4_FAMILY-1521";Tend="1282";Tstart="1119";shortTE="F";uid="7cfca581-0ce7-4f66-bfa6-1e9fc112f760"
WOFM01000204.1	RepeatMasker	Unknown	429803	430080	1660	-	.	ID="RND-6_FAMILY-3099";Tend="1243";Tstart="954";shortTE="F";uid="8c3863e3-6c9e-44fd-8c81-de936f0af248"
WOFM01000204.1	RepeatMasker	LTR/Gypsy	304743	305249	4067	-	.	ID="RND-1_FAMILY-25";Tend="1501";Tstart="996";shortTE="F";uid="6dd192da-3254-4b46-a48d-b14b368b2efd"
WOFM01000204.1	RepeatMasker	DNA	171961	172182	1028	-	.	ID="RND-6_FAMILY-3129";Tend="1359";Tstart="1147";shortTE="F";uid="913631e7-fb7b-4158-bda8-70b684895257"
WOFM01000204.1	RepeatMasker	LTR/Gypsy	538890	539372	3618	-	.	ID="RND-5_FAMILY-2269";Tend="7677";Tstart="7197";shortTE="F";uid="99e461ac-dc4b-4365-82fb-1fcade26d6b7"
WOFM01000204.1	RepeatMasker	Unknown	345533	345991	820	-	.	ID="RND-1_FAMILY-495";Tend="1618";Tstart="1122";shortTE="F";uid="23caf383-84ee-4d7d-83b3-a348051cd356"
WOFM01000204.1	RepeatMasker	DNA/Crypton-I	271330	271430	418	-	.	ID="RND-4_FAMILY-334";Tend="983";Tstart="883";shortTE="F";uid="3a632808-74af-4146-90c9-6331a6283d27"
WOFM01000204.1	RepeatMasker	Unknown	733935	734361	1878	-	.	ID="RND-1_FAMILY-1057";Tend="1436";Tstart="1024";shortTE="F";uid="929f7373-07b5-4460-a725-8383a966f800"
WOFM01000204.1	RepeatMasker	Unknown	218676	218803	921	-	.	ID="RND-1_FAMILY-247";Tend="1345";Tstart="1218";shortTE="F";uid="15351645-0a01-46b7-9277-7e1ffe70fc83"
WOFM01000204.1	RepeatMasker	Unknown	120220	120504	1293	-	.	ID="RND-5_FAMILY-647";Tend="1199";Tstart="896";shortTE="F";uid="1983fa41-2561-4005-863c-16ca5c79855f"
WOFM01000204.1	RepeatMasker	Unknown	297215	297980	4277	-	.	ID="RND-1_FAMILY-693";Tend="1764";Tstart="944";shortTE="F";uid="fdbaa384-2214-48a4-b3c8-8b86385634bf"
WOFM01000204.1	RepeatMasker	Unknown	276584	276857	713	-	.	ID="RND-1_FAMILY-383";Tend="1353";Tstart="1055";shortTE="F";uid="9e17d0b4-25f1-4513-8563-f523cdd56817"
WOFM01000204.1	RepeatMasker	Unknown	744823	745511	4679	-	.	ID="RND-1_FAMILY-495";Tend="1626";Tstart="946";shortTE="F";uid="0768a69c-28b3-4a66-8feb-53a311de3ff4"
WOFM01000204.1	RepeatMasker	LTR/Gypsy	172165	172960	4849	-	.	ID="RND-1_FAMILY-11";Tend="1678";Tstart="821";shortTE="F";uid="8258dc7b-d1b2-44aa-8f08-4b8eac44fd0a"
WOFM01000204.1	RepeatMasker	Unknown	307542	308307	3968	-	.	ID="RND-1_FAMILY-877";Tend="1739";Tstart="937";shortTE="F";uid="65d4101c-e836-48d4-b8dd-ba039a232106"
WOFM01000204.1	RepeatMasker	Unknown	145464	145681	444	-	.	ID="RND-6_FAMILY-734";Tend="1156";Tstart="923";shortTE="F";uid="62eaae71-f1e7-4c50-a4b6-9b596dff7cea"
WOFM01000204.1	RepeatMasker	Unknown	702564	703279	4141	-	.	ID="RND-1_FAMILY-103";Tend="1710";Tstart="985";shortTE="F";uid="252595e9-7264-4850-971b-3b3a32dce848"
WOFM01000204.1	RepeatMasker	Unknown	146485	146756	1129	-	.	ID="RND-5_FAMILY-749";Tend="1118";Tstart="848";shortTE="F";uid="ed9809d8-5d61-4906-8cc2-e0a5f9958871"
WOFM01000204.1	RepeatMasker	Unknown	394736	394894	477	-	.	ID="RND-5_FAMILY-187";Tend="1037";Tstart="881";shortTE="F";uid="9c6043ad-5a05-4dc5-937d-270eab30535f"
WOFM01000204.1	RepeatMasker	DNA/TcMar-Fot1	471485	471843	2005	-	.	ID="RND-1_FAMILY-574";Tend="1857";Tstart="1510";shortTE="F";uid="a856df2d-1c00-4fdc-942b-1e65adba8d1c"
WOFM01000204.1	RepeatMasker	Unknown	194474	195460	2270	-	.	ID="RND-1_FAMILY-126";Tend="1764";Tstart="1090";shortTE="F";uid="ca019868-e51d-4202-bd7a-8f0945fd44fd"
WOFM01000204.1	RepeatMasker	Unknown	343494	343968	2258	-	.	ID="RND-5_FAMILY-816";Tend="1365";Tstart="850";shortTE="F";uid="561e6d45-cb84-45fb-bfb2-d308e14a1e00"
WOFM01000204.1	RepeatMasker	DNA/TcMar-Tc1	215000	215369	2046	-	.	ID="RND-1_FAMILY-649";Tend="1362";Tstart="990";shortTE="F";uid="6ab7f38b-54a9-4736-ac69-387f84401488"
WOFM01000204.1	RepeatMasker	Unknown	480625	481133	2937	-	.	ID="RND-6_FAMILY-7056";Tend="1410";Tstart="901";shortTE="F";uid="f2eca316-25b1-4e7a-8e60-56db2a6ebe38"
WOFM01000204.1	RepeatMasker	Unknown	640260	640577	2271	-	.	ID="RND-1_FAMILY-251";Tend="1225";Tstart="906";shortTE="F";uid="69d595a0-402a-4665-8ae9-f4c92d1e4046"
WOFM01000204.1	RepeatMasker	Unknown	573229	574338	7732	-	.	ID="RND-1_FAMILY-5";Tend="3356";Tstart="2244";shortTE="F";uid="f8d177e2-7eac-41f6-9bd2-22146051d98b"
WOFM01000204.1	RepeatMasker	Unknown	476589	476887	1681	-	.	ID="RND-5_FAMILY-403";Tend="1298";Tstart="1005";shortTE="F";uid="4c6787d7-8626-4aa8-a6ca-e21c074ba70d"
WOFM01000204.1	RepeatMasker	Unknown	191817	192102	650	-	.	ID="RND-1_FAMILY-328";Tend="1289";Tstart="993";shortTE="F";uid="0bfd163c-216f-4fb1-8622-750eb05e0b6d"
WOFM01000204.1	RepeatMasker	DNA	226243	226396	408	-	.	ID="RND-3_FAMILY-127";Tend="1826";Tstart="1662";shortTE="F";uid="c87bae57-c0f5-4d76-80eb-4459dce39cf0"
WOFM01000204.1	RepeatMasker	LTR/Gypsy	250663	251240	4206	-	.	ID="RND-5_FAMILY-950";Tend="1244";Tstart="678";shortTE="F";uid="3c4dc3fe-696b-4ad6-abeb-66895197a660"
WOFM01000204.1	RepeatMasker	Unknown	558513	559171	3393	-	.	ID="RND-4_FAMILY-1098";Tend="1530";Tstart="856";shortTE="F";uid="7f8ded9c-9f10-4595-82e3-81001dab58b6"
WOFM01000204.1	RepeatMasker	Unknown	485549	485718	1261	-	.	ID="RND-6_FAMILY-3860";Tend="1059";Tstart="892";shortTE="F";uid="32a51d8b-7180-4d67-a520-ba0b656820bf"
WOFM01000204.1	RepeatMasker	LTR/Gypsy	390502	390970	3405	-	.	ID="RND-1_FAMILY-378";Tend="11448";Tstart="10976";shortTE="F";uid="1ef28390-3842-452d-960e-b29f321acf27"
WOFM01000204.1	RepeatMasker	DNA/Crypton-I	803603	804865	2845	-	.	ID="RND-4_FAMILY-334";TEgroup="ctg_116%7CRND-4_FAMILY-334%7C1";Tend="1679";Tstart="888";shortTE="F";uid="a0abc704-edb8-4684-96bd-9adc4a03e1c8"
WOFM01000204.1	RepeatMasker	Unknown	596831	597088	1546	-	.	ID="RND-1_FAMILY-1133";Tend="1242";Tstart="974";shortTE="F";uid="da610ae0-373f-434c-94f6-dc6395f7575a"
WOFM01000204.1	RepeatMasker	Unknown	529596	530693	3281	-	.	ID="RND-6_FAMILY-1731";Tend="1880";Tstart="810";shortTE="F";uid="b7856f79-f1eb-4835-8ea3-e73240bcf1ab"
WOFM01000204.1	RepeatMasker	RC/Helitron	313444	313631	932	-	.	ID="RND-4_FAMILY-590";Tend="1507";Tstart="1341";shortTE="F";uid="71ec3fd3-128d-4ba2-810a-71be922de809"
WOFM01000204.1	RepeatMasker	Unknown	476002	476134	793	-	.	ID="RND-5_FAMILY-403";Tend="1441";Tstart="1307";shortTE="F";uid="f0bb431c-63d8-45f7-9528-9c35de1df550"
WOFM01000204.1	RepeatMasker	Unknown	395917	396084	753	-	.	ID="RND-1_FAMILY-771";Tend="1637";Tstart="1419";shortTE="F";uid="b00b656c-a14c-4538-8608-9961f277f0d5"
WOFM01000204.1	RepeatMasker	Unknown	480432	480607	973	-	.	ID="RND-1_FAMILY-117";Tend="1233";Tstart="1036";shortTE="F";uid="ba59f3ee-f995-4ea8-881c-78ad6c559f02"
WOFM01000204.1	RepeatMasker	Unknown	373217	373421	801	-	.	ID="RND-1_FAMILY-328";Tend="1281";Tstart="1081";shortTE="F";uid="100570d4-60cb-40d7-8419-7d5157724cdf"
WOFM01000204.1	RepeatMasker	DNA/PIF-Harbinger	816503	816794	472	-	.	ID="ISL2EU-7_CFL";Tend="598";Tstart="311";shortTE="F";uid="d6b989a0-5d5f-4ad0-9e64-21a038fe703b"
WOFM01000204.1	RepeatMasker	Unknown	369718	369936	1172	-	.	ID="RND-6_FAMILY-5871";Tend="1175";Tstart="969";shortTE="F";uid="4fbd0ca6-4e4f-42c3-8c19-7feee0917235"
WOFM01000204.1	RepeatMasker	Unknown	22064	22396	1786	-	.	ID="RND-6_FAMILY-44";Tend="1273";Tstart="930";shortTE="F";uid="d62d8306-be9a-44e9-b00b-b207a5669072"
WOFM01000204.1	RepeatMasker	LINE/L2	763479	764534	7474	-	.	ID="RND-1_FAMILY-253";Tend="2812";Tstart="1758";shortTE="F";uid="61b2edc8-6086-4334-926e-a21357eb706a"
WOFM01000204.1	RepeatMasker	LTR/Gypsy	430883	431448	2968	-	.	ID="RND-5_FAMILY-1656";Tend="1533";Tstart="966";shortTE="F";uid="fbdeb256-62bf-4d72-b890-c5ffc091f9a5"
WOFM01000204.1	RepeatMasker	Unknown	30265	30495	1379	-	.	ID="RND-6_FAMILY-3099";Tend="1229";Tstart="986";shortTE="F";uid="83eded9a-8ab7-4f00-990f-c2a522cf2e6b"
WOFM01000204.1	RepeatMasker	Unknown	356681	357126	3196	-	.	ID="RND-5_FAMILY-1463";Tend="1377";Tstart="934";shortTE="F";uid="f7c98189-ba4d-4a29-9611-6a89cd3d483c"
WOFM01000204.1	RepeatMasker	Unknown	635034	635280	805	-	.	ID="RND-1_FAMILY-513";Tend="1364";Tstart="1102";shortTE="F";uid="07f709b5-27f5-4d60-9fa2-e3c1ac617bda"
WOFM01000204.1	RepeatMasker	DNA/hAT-hAT19	518026	518208	750	-	.	ID="RND-6_FAMILY-4704";Tend="1572";Tstart="1393";shortTE="F";uid="3907b8e8-1278-4844-8d2f-a90069e3d904"
WOFM01001567.1	RepeatMasker	LTR/Gypsy	1	6682	33207	+	.	ID="RND-3_FAMILY-275";Tend="7279";Tstart="574";shortTE="F";uid="933a6f2b-c8db-4118-a9dc-3f613fa3995f"
WOFM01001567.1	RepeatMasker	LTR/Copia	6682	7038	2789	+	.	ID="RND-5_FAMILY-930";Tend="1091";Tstart="734";shortTE="F";uid="f1bbeb38-68b6-4b6a-b5d7-1984a1d8ae38"
WOFM01001568.1	RepeatMasker	Unknown	85305	85497	1082	+	.	ID="RND-6_FAMILY-3860";Tend="1764";Tstart="1559";shortTE="F";uid="2fc9ca7b-b519-4bb8-aee7-70d006a5dae2"
WOFM01001568.1	RepeatMasker	Unknown	85493	86004	3577	+	.	ID="RND-5_FAMILY-2131";Tend="2981";Tstart="2474";shortTE="F";uid="1be5065b-5488-42e0-ba0b-db13d1c7b871"
WOFM01001568.1	RepeatMasker	LTR/Gypsy	31857	31988	408	+	.	ID="GYPSY68-I_AG";Tend="2245";Tstart="2119";shortTE="F";uid="6790452f-9527-4d38-988c-f94137a8dbbb"
WOFM01001568.1	RepeatMasker	Unknown	10146	10341	828	+	.	ID="RND-5_FAMILY-4802";Tend="1208";Tstart="1030";shortTE="F";uid="120e1b52-5a71-4a81-9d84-df419cba05ed"
WOFM01001568.1	RepeatMasker	Unknown	79980	80746	3391	+	.	ID="RND-4_FAMILY-1083";Tend="1802";Tstart="1049";shortTE="F";uid="ab65ef6e-411e-4d6b-95f3-5a71601a65f3"
WOFM01001568.1	RepeatMasker	DNA/Crypton-I	76003	76324	1729	+	.	ID="RND-4_FAMILY-334";Tend="1464";Tstart="1112";shortTE="F";uid="43fb4519-9591-4da5-a056-4f8744231975"
WOFM01001568.1	RepeatMasker	DNA/TcMar-Tigger	45311	45704	1181	+	.	ID="RND-4_FAMILY-740";Tend="1476";Tstart="1115";shortTE="F";uid="885f564c-f7d4-4df3-9a92-b16531306f7d"
WOFM01001568.1	RepeatMasker	LTR/Gypsy	88590	95723	41541	+	.	ID="RND-3_FAMILY-275";Tend="7450";Tstart="340";shortTE="F";uid="3799cb1e-9e10-4a64-bf2f-771b055f6588"
WOFM01001568.1	RepeatMasker	LTR/Gypsy	67899	70027	12945	+	.	ID="RND-6_FAMILY-3881";Tend="8478";Tstart="6342";shortTE="F";uid="622cebe3-6f69-48e0-91aa-f817fcbd264c"
WOFM01001568.1	RepeatMasker	Unknown	81253	81542	742	+	.	ID="RND-5_FAMILY-192";Tend="1398";Tstart="1102";shortTE="F";uid="87d5f92f-782c-41ed-932e-4dfd10beeaa5"
WOFM01001568.1	RepeatMasker	LTR/Gypsy	62075	67895	35292	+	.	ID="RND-1_FAMILY-82";Tend="7964";Tstart="2179";shortTE="F";uid="8dec6509-f5c8-4670-82d5-c5965e51c540"
WOFM01001568.1	RepeatMasker	DNA/TcMar-Tc1	11341	11495	417	+	.	ID="MARINER-62_HSAL";Tend="473";Tstart="327";shortTE="F";uid="47fbf5c7-250f-4598-af04-45920fcce15c"
WOFM01001568.1	RepeatMasker	Unknown	81953	82767	6606	+	.	ID="RND-1_FAMILY-333";Tend="2735";Tstart="1921";shortTE="F";uid="1906274d-1a39-424a-bd29-ab220999674d"
WOFM01001568.1	RepeatMasker	LTR/Gypsy	59439	62089	19934	+	.	ID="RND-6_FAMILY-1552";Tend="3459";Tstart="768";shortTE="F";uid="ea3c6b3f-0616-435b-8422-3f2a0d42e07e"
WOFM01001568.1	RepeatMasker	Unknown	72641	72936	873	+	.	ID="RND-1_FAMILY-264";TEgroup="ctg_1161%7CRND-1_FAMILY-264%7C1";Tend="1103";Tstart="939";shortTE="F";uid="ded2b259-5b7b-4422-a9d0-e3e081be3e1d"
WOFM01001568.1	RepeatMasker	DNA/Crypton-I	76858	77061	1176	+	.	ID="RND-4_FAMILY-334";Tend="1687";Tstart="1462";shortTE="F";uid="50369659-0f1b-4547-8ce2-4a13a3a06594"
WOFM01001568.1	RepeatMasker	DNA/TcMar-Tc1	9367	9616	1434	+	.	ID="RND-6_FAMILY-1200";Tend="1201";Tstart="958";shortTE="F";uid="28d81bb5-66c1-4857-a162-a7bea19f9c9c"
WOFM01001568.1	RepeatMasker	LTR/Gypsy	31152	31306	496	+	.	ID="GYPSY68-I_AG";Tend="2264";Tstart="2114";shortTE="F";uid="aff5839f-7e70-424e-ba67-fd67ccbda9e8"
WOFM01001568.1	RepeatMasker	Unknown	11545	11964	2192	+	.	ID="RND-5_FAMILY-528";Tend="1415";Tstart="948";shortTE="F";uid="fcb315a9-fec3-418b-bf29-e16b764efa37"
WOFM01001568.1	RepeatMasker	Unknown	54265	54555	1354	+	.	ID="RND-5_FAMILY-4056";Tend="1547";Tstart="1252";shortTE="F";uid="b2bf2894-2737-4111-a8cb-4d6f4916708c"
WOFM01001568.1	RepeatMasker	Unknown	35419	35577	646	+	.	ID="RND-2_FAMILY-36";Tend="1411";Tstart="1276";shortTE="F";uid="78924c9c-db20-4423-a62b-07a63130cb9c"
WOFM01001568.1	RepeatMasker	Unknown	26353	26675	1970	+	.	ID="RND-5_FAMILY-377";Tend="1227";Tstart="906";shortTE="F";uid="e14a1afd-4dc9-49b7-8f24-d99b44e92dbb"
WOFM01001568.1	RepeatMasker	LTR/Gypsy	54652	59057	27471	+	.	ID="RND-1_FAMILY-651";Tend="4907";Tstart="258";shortTE="F";uid="364ed801-e1a5-403e-b640-7c5a3cda4c35"
WOFM01001568.1	RepeatMasker	DNA/Academ-1	80924	81074	862	+	.	ID="RND-5_FAMILY-478";Tend="1013";Tstart="871";shortTE="F";uid="5169238a-ef74-44a6-973a-0354e7e4e8f6"
WOFM01001568.1	RepeatMasker	Unknown	49330	49677	1549	+	.	ID="RND-4_FAMILY-703";Tend="1289";Tstart="953";shortTE="F";uid="f0b688c1-b83b-4c4c-af92-cee4b14139e7"
WOFM01001568.1	RepeatMasker	Unknown	32620	32879	631	+	.	ID="RND-1_FAMILY-832";Tend="2834";Tstart="2585";shortTE="F";uid="19090989-bfa2-46d6-869d-62d5d094b058"
WOFM01001568.1	RepeatMasker	LTR/Gypsy	82898	83028	570	+	.	ID="RND-1_FAMILY-83";Tend="1106";Tstart="976";shortTE="F";uid="05e6e9d9-e2a5-4c04-9d77-282358cffdd7"
WOFM01001568.1	RepeatMasker	LTR/Gypsy	84586	85200	4237	+	.	ID="RND-6_FAMILY-1390";Tend="9389";Tstart="8766";shortTE="F";uid="7e0c80f6-6562-4f0e-a16d-62d025dc2b95"
WOFM01001568.1	RepeatMasker	Unknown	9786	10154	2522	+	.	ID="RND-6_FAMILY-2349";Tend="1361";Tstart="975";shortTE="F";uid="d67eaa3b-c6ab-462f-beaa-6f22406deb6b"
WOFM01001568.1	RepeatMasker	Unknown	43440	44298	5401	+	.	ID="RND-1_FAMILY-449";Tend="1881";Tstart="1014";shortTE="F";uid="2719db8a-d423-45f4-9542-ac483f367e42"
WOFM01001568.1	RepeatMasker	Unknown	46309	47072	2327	+	.	ID="RND-5_FAMILY-195";Tend="1572";Tstart="822";shortTE="F";uid="10053e46-c1a9-416d-991f-13f5b00ec8d3"
WOFM01001568.1	RepeatMasker	Unknown	95779	96039	1395	+	.	ID="RND-4_FAMILY-2537";Tend="1792";Tstart="1537";shortTE="F";uid="705ba85d-24e8-47cb-a9b4-c7f7e0dd41b2"
WOFM01001568.1	RepeatMasker	Unknown	50282	50442	1012	+	.	ID="RND-4_FAMILY-1083";Tend="1262";Tstart="1102";shortTE="F";uid="f440d730-5e36-47f8-98f9-90b7b695b6de"
WOFM01001568.1	RepeatMasker	LINE/R2-NeSL	84176	84506	2228	+	.	ID="RND-3_FAMILY-38";Tend="1276";Tstart="940";shortTE="F";uid="23253266-e059-4880-a2dd-96ea0675d6b0"
WOFM01001568.1	RepeatMasker	LTR/Gypsy	59058	59433	2791	+	.	ID="RND-6_FAMILY-789";Tend="6562";Tstart="6185";shortTE="F";uid="eeb8a079-39c7-4716-9582-102c3192fccf"
WOFM01001568.1	RepeatMasker	Unknown	83028	84178	4550	+	.	ID="RND-1_FAMILY-233";TEgroup="ctg_1161%7CRND-1_FAMILY-233%7C1";Tend="2355";Tstart="1002";shortTE="F";uid="1ff26682-5a55-4cc4-9585-372fdfb6d4c7"
WOFM01001568.1	RepeatMasker	LTR/Copia	35895	39900	24456	-	.	ID="RND-1_FAMILY-68";Tend="6191";Tstart="2266";shortTE="F";uid="f4d34595-32d9-4586-b2c9-bee74da3f106"
WOFM01001568.1	RepeatMasker	LINE/RTE-BovB	29183	29326	592	-	.	ID="RND-1_FAMILY-691";Tend="1592";Tstart="1440";shortTE="F";uid="c7dcbf92-61b6-41d8-b89b-979101d8fca8"
WOFM01001568.1	RepeatMasker	Unknown	10258	10445	598	-	.	ID="RND-1_FAMILY-865";Tend="1121";Tstart="954";shortTE="F";uid="0d8d28b3-736d-475f-a1ba-96ec92256bbc"
WOFM01001568.1	RepeatMasker	Satellite	31273	31973	722	-	.	ID="MSAT-2_RPR";Tend="691";Tstart="1";shortTE="F";uid="4df9b485-a7d0-4949-b64c-eda3e6f8ac62"
WOFM01001568.1	RepeatMasker	DNA/TcMar-Tc1	11385	11526	436	-	.	ID="TSESSEBEII";Tend="1944";Tstart="1812";shortTE="F";uid="8813dbf8-9a95-489f-9b61-67e8edcc999e"
WOFM01001568.1	RepeatMasker	DNA/Academ-1	35468	35594	404	-	.	ID="RND-6_FAMILY-491";Tend="1281";Tstart="1162";shortTE="F";uid="94cd5197-14e1-47c5-8f43-f0120a037902"
WOFM01001568.1	RepeatMasker	Unknown	49672	49827	1015	-	.	ID="RND-4_FAMILY-1083";Tend="1482";Tstart="1327";shortTE="F";uid="e294a7da-f2b6-402f-a0b3-871616b93620"
WOFM01001568.1	RepeatMasker	LTR/Gypsy	17923	24909	58605	-	.	ID="RND-5_FAMILY-1723";Tend="6986";Tstart="3";shortTE="F";uid="118bf05d-6872-44a6-a43d-b7b365072160"
WOFM01001568.1	RepeatMasker	Unknown	52339	53086	1019	-	.	ID="RND-4_FAMILY-454";TEgroup="ctg_1161%7CRND-4_FAMILY-454%7C1";Tend="2282";Tstart="988";shortTE="F";uid="df79a608-c95e-4f07-9ead-876e4aacc986"
WOFM01001568.1	RepeatMasker	Unknown	26948	27379	2269	-	.	ID="RND-1_FAMILY-695";Tend="1418";Tstart="995";shortTE="F";uid="c24cfa60-a8e3-4d1a-b70d-836a258eebd3"
WOFM01001568.1	RepeatMasker	Unknown	32491	32850	2148	-	.	ID="RND-1_FAMILY-10";Tend="1835";Tstart="1463";shortTE="F";uid="ff5d542b-22ca-479b-82ff-ce93e198b9f1"
WOFM01001568.1	RepeatMasker	Unknown	50693	50872	494	-	.	ID="RND-5_FAMILY-487";Tend="1222";Tstart="1044";shortTE="F";uid="2d452c76-a2df-4ea0-97d1-c4f8078f4ea3"
WOFM01001568.1	RepeatMasker	LTR/Gypsy	49808	50282	3987	-	.	ID="RND-1_FAMILY-259";Tend="6300";Tstart="5826";shortTE="F";uid="e8261b67-6ea2-4b80-a179-44ced495730c"
WOFM01001568.1	RepeatMasker	Unknown	53690	53971	2019	-	.	ID="RND-1_FAMILY-233";Tend="2359";Tstart="2073";shortTE="F";uid="6e0a93d9-5d82-42d0-b814-1efaa474ba35"
WOFM01001568.1	RepeatMasker	DNA/CMC-Transib	32166	32421	1264	-	.	ID="RND-5_FAMILY-7174";Tend="1465";Tstart="1189";shortTE="F";uid="53e6bf60-f4e9-4e83-99ce-465eba773b64"
WOFM01001568.1	RepeatMasker	Unknown	81781	81952	1204	-	.	ID="RND-5_FAMILY-2131";Tend="2984";Tstart="2813";shortTE="F";uid="efa67765-de09-4c1c-9dec-8189eb9ca722"
WOFM01001568.1	RepeatMasker	DNA/TcMar-Tc1	17188	17523	1564	-	.	ID="RND-4_FAMILY-659";Tend="1270";Tstart="940";shortTE="F";uid="76d72524-3e99-4af2-9135-8ebffe378818"
WOFM01001568.1	RepeatMasker	Unknown	53056	53689	2910	-	.	ID="RND-4_FAMILY-454";Tend="1578";Tstart="947";shortTE="F";uid="39371e4a-1330-4032-a71a-cd6638257204"
WOFM01001568.1	RepeatMasker	Unknown	2	162	1239	-	.	ID="RND-1_FAMILY-70";Tend="1154";Tstart="994";shortTE="F";uid="050e2687-c69d-4fee-840c-3fb882c4d29f"
WOFM01001568.1	RepeatMasker	Unknown	73318	75177	15229	-	.	ID="RND-5_FAMILY-5862";Tend="2747";Tstart="888";shortTE="F";uid="f0aa80b9-8cbb-4b98-9a4d-f6cd28fa354a"
WOFM01001568.1	RepeatMasker	RC/Helitron	31183	31322	503	-	.	ID="HELITRON-N1_PBA";Tend="710";Tstart="571";shortTE="F";uid="8ef2748b-6a0f-496f-9287-35e458da15a1"
WOFM01001568.1	RepeatMasker	LTR/Pao	171	7278	8187	-	.	ID="RND-1_FAMILY-932";TEgroup="ctg_1161%7CRND-1_FAMILY-932%7C1";Tend="8263";Tstart="1";shortTE="F";uid="14a5b342-fcaf-4ca7-94aa-bb5af6eae2d0"
WOFM01001568.1	RepeatMasker	LTR/Pao	7480	7726	2054	-	.	ID="RND-1_FAMILY-932";Tend="8263";Tstart="8017";shortTE="F";uid="48de2025-78f7-4b00-bd08-7635571b4ed0"
WOFM01001568.1	RepeatMasker	LTR/Copia	39901	42271	10222	-	.	ID="RND-1_FAMILY-136";Tend="3097";Tstart="844";shortTE="F";uid="962c9991-59da-497b-baea-0f30f0d5236a"
WOFM01001568.1	RepeatMasker	DNA	35595	35760	1215	-	.	ID="RND-5_FAMILY-4767";Tend="1052";Tstart="888";shortTE="F";uid="db2d00da-bf0a-4741-ae4f-cca8d3a1d705"
WOFM01001568.1	RepeatMasker	DNA/Academ-1	35160	35467	1703	-	.	ID="RND-1_FAMILY-314";Tend="1125";Tstart="799";shortTE="F";uid="8978bc28-81f3-445e-b68b-02f2ff8a0f81"
WOFM01001568.1	RepeatMasker	Unknown	75178	75669	1867	-	.	ID="RND-1_FAMILY-126";Tend="1610";Tstart="948";shortTE="F";uid="c99ad475-c714-4906-8f4b-0f43178e80c3"
WOFM01001568.1	RepeatMasker	Unknown	73183	73340	1026	-	.	ID="RND-1_FAMILY-126";Tend="1765";Tstart="1607";shortTE="F";uid="bd22dfb0-51dc-482a-885d-3d4331218f45"
WOFM01001569.1	RepeatMasker	Unknown	6253	7677	5327	+	.	ID="RND-1_FAMILY-871";Tend="2376";Tstart="795";shortTE="F";uid="05fb418c-a66d-48d8-9e69-5be3ac4cc6d9"
WOFM01001569.1	RepeatMasker	RC/Helitron	74143	74294	438	+	.	ID="RND-5_FAMILY-2192";Tend="1317";Tstart="1169";shortTE="F";uid="acebab55-ad27-4e52-9f2b-bd5db7bff8b7"
WOFM01001569.1	RepeatMasker	LINE/CR1	140633	141014	3209	+	.	ID="RND-1_FAMILY-298";Tend="4725";Tstart="4344";shortTE="F";uid="b7ffaa70-149f-4326-a3c2-998ca1f61ecf"
WOFM01001569.1	RepeatMasker	LINE/R2-NeSL	66750	67157	2808	+	.	ID="RND-3_FAMILY-38";Tend="1329";Tstart="924";shortTE="F";uid="bf3abeb4-c498-495b-a656-73fd4d0c6413"
WOFM01001569.1	RepeatMasker	Unknown	176808	177535	4164	+	.	ID="RND-1_FAMILY-387";Tend="1677";Tstart="963";shortTE="F";uid="6873b915-796c-4365-a0c4-3b8c6cc635fd"
WOFM01001569.1	RepeatMasker	Unknown	52331	52867	2971	+	.	ID="RND-6_FAMILY-7056";Tend="1433";Tstart="875";shortTE="F";uid="5a22ff1b-e75b-4eab-a8ec-c965a19a6bcd"
WOFM01001569.1	RepeatMasker	LTR/Pao	230709	231126	2680	+	.	ID="RND-1_FAMILY-860";Tend="1149";Tstart="747";shortTE="F";uid="d48a4e5c-2017-467f-8eb7-1406943a1145"
WOFM01001569.1	RepeatMasker	Unknown	172622	172902	1655	+	.	ID="RND-4_FAMILY-2443";Tend="1225";Tstart="950";shortTE="F";uid="769333e1-87cc-465b-a1da-50a8b7016c5f"
WOFM01001569.1	RepeatMasker	DNA/hAT-Pegasus	159848	161112	2819	+	.	ID="RND-1_FAMILY-316";TEgroup="ctg_1162%7CRND-1_FAMILY-316%7C1";Tend="1966";Tstart="844";shortTE="F";uid="8b8d5556-d7f0-4a76-b9ff-b6bcf074113e"
WOFM01001569.1	RepeatMasker	Unknown	150566	150737	1016	+	.	ID="RND-1_FAMILY-27";Tend="918";Tstart="753";shortTE="F";uid="2ab48102-9712-4871-b154-cd3cbf1e3de9"
WOFM01001569.1	RepeatMasker	LTR/Gypsy	34691	35266	1579	+	.	ID="RND-1_FAMILY-417";Tend="2168";Tstart="1613";shortTE="F";uid="feee6673-d8a9-4c3d-97c0-3cc189f4aca8"
WOFM01001569.1	RepeatMasker	Unknown	56391	56618	980	+	.	ID="RND-4_FAMILY-305";Tend="1137";Tstart="907";shortTE="F";uid="7da3caa0-018e-4d19-9831-0fcb2d9d5acc"
WOFM01001569.1	RepeatMasker	Unknown	8940	9064	784	+	.	ID="RND-6_FAMILY-7168";Tend="1277";Tstart="1153";shortTE="F";uid="59739f4f-bb3c-48a9-80b8-2e7ce0f2460f"
WOFM01001569.1	RepeatMasker	DNA	157578	157937	627	+	.	ID="RND-5_FAMILY-3205";Tend="1190";Tstart="849";shortTE="F";uid="3378d5f1-dcce-446b-b520-80e3e72491ff"
WOFM01001569.1	RepeatMasker	LTR/Gypsy	33433	34029	1199	+	.	ID="RND-1_FAMILY-417";Tend="1623";Tstart="1054";shortTE="F";uid="b706377e-4d1b-44a2-a239-826f09cd444c"
WOFM01001569.1	RepeatMasker	Unknown	89835	90386	3449	+	.	ID="RND-4_FAMILY-3345";Tend="1479";Tstart="921";shortTE="F";uid="57c49699-04ce-49b5-a498-8ea869db3396"
WOFM01001569.1	RepeatMasker	LTR/Copia	112501	114907	8525	+	.	ID="RND-1_FAMILY-113";Tend="7844";Tstart="5393";shortTE="F";uid="be926a78-b983-4d86-af85-a446b8ad98f7"
WOFM01001569.1	RepeatMasker	Unknown	175118	175318	980	+	.	ID="RND-3_FAMILY-379";Tend="1171";Tstart="946";shortTE="F";uid="fc849ef0-dc2d-49b7-9a5a-ab1f8fc8b253"
WOFM01001569.1	RepeatMasker	LTR/Gypsy	141009	143579	22624	+	.	ID="RND-1_FAMILY-324";Tend="8654";Tstart="6089";shortTE="F";uid="51eebaeb-2a55-48ef-9f0b-1178f9299cb2"
WOFM01001569.1	RepeatMasker	Unknown	5696	5896	493	+	.	ID="RND-5_FAMILY-1247";Tend="1180";Tstart="961";shortTE="F";uid="5f7bc430-2740-446c-b407-9b3b325b0644"
WOFM01001569.1	RepeatMasker	RC/Helitron	178579	178787	1251	+	.	ID="RND-5_FAMILY-2792";Tend="1867";Tstart="1667";shortTE="F";uid="2c080019-1a16-4e7d-a6a0-b7f4cdbb76da"
WOFM01001569.1	RepeatMasker	Unknown	118257	118413	1142	+	.	ID="RND-1_FAMILY-70";Tend="1147";Tstart="990";shortTE="F";uid="93ec857b-ffc8-4551-970f-73337091a7e3"
WOFM01001569.1	RepeatMasker	RC/Helitron	178268	178398	886	+	.	ID="RND-5_FAMILY-2792";Tend="939";Tstart="813";shortTE="F";uid="5af68216-4aaf-4304-b37c-5bac551ccb3b"
WOFM01001569.1	RepeatMasker	LTR/Copia	185900	187124	3962	+	.	ID="RND-5_FAMILY-4028";TEgroup="ctg_1162%7CRND-5_FAMILY-4028%7C1";Tend="2375";Tstart="817";shortTE="F";uid="1a0ce62f-ff26-4843-8cd9-aa2e07dce89f"
WOFM01001569.1	RepeatMasker	Unknown	134898	135046	820	+	.	ID="RND-6_FAMILY-1576";Tend="1574";Tstart="1422";shortTE="F";uid="490fce8c-47d1-4633-861d-c5391c0605e3"
WOFM01001569.1	RepeatMasker	Unknown	115032	116400	7770	+	.	ID="RND-6_FAMILY-3416";Tend="1869";Tstart="475";shortTE="F";uid="cff40db2-8d53-4101-b3c5-b9ccb6592865"
WOFM01001569.1	RepeatMasker	Unknown	7659	7853	1246	+	.	ID="RND-4_FAMILY-2933";Tend="1360";Tstart="1168";shortTE="F";uid="0a2f2c4a-87bc-4eb6-baac-7a7fcf4a9571"
WOFM01001569.1	RepeatMasker	LTR/Copia	103676	104840	3313	+	.	ID="RND-1_FAMILY-64";Tend="3334";Tstart="2103";shortTE="F";uid="558388d1-8fc0-43e8-bc47-6f34ad2570a6"
WOFM01001569.1	RepeatMasker	Unknown	201390	201548	714	+	.	ID="RND-1_FAMILY-126";Tend="1743";Tstart="1593";shortTE="F";uid="d287a874-0117-4391-b39b-723152730afe"
WOFM01001569.1	RepeatMasker	LTR/Gypsy	60925	61388	3770	+	.	ID="RND-1_FAMILY-211";Tend="8115";Tstart="7641";shortTE="F";uid="946ebb5b-5cc6-4ff4-9100-563a6f84d640"
WOFM01001569.1	RepeatMasker	Unknown	207736	208976	2448	+	.	ID="RND-1_FAMILY-27";Tend="1870";Tstart="754";shortTE="F";uid="bb88245a-22d5-4ef2-b453-bd51b1b8fa52"
WOFM01001569.1	RepeatMasker	Unknown	78272	78469	798	+	.	ID="RND-1_FAMILY-264";Tend="1123";Tstart="939";shortTE="F";uid="a65f6796-a622-4e6a-93aa-4926ab36c516"
WOFM01001569.1	RepeatMasker	Unknown	127009	127200	883	+	.	ID="RND-1_FAMILY-60";Tend="1115";Tstart="936";shortTE="F";uid="94884f76-18b1-401c-8414-26e5f1343251"
WOFM01001569.1	RepeatMasker	Unknown	116397	117221	4349	+	.	ID="RND-1_FAMILY-759";Tend="1899";Tstart="1052";shortTE="F";uid="a702614d-650a-4041-a66b-d9eda10f2352"
WOFM01001569.1	RepeatMasker	Unknown	147998	148345	1986	+	.	ID="RND-1_FAMILY-494";Tend="1357";Tstart="943";shortTE="F";uid="297ad22c-6ba4-4b1a-98f5-ca0e4f77b518"
WOFM01001569.1	RepeatMasker	Unknown	60587	60792	1056	+	.	ID="RND-6_FAMILY-756";Tend="1071";Tstart="860";shortTE="F";uid="6a5914f3-e0ef-4098-98f3-b1718c2b2b5b"
WOFM01001569.1	RepeatMasker	Unknown	68542	68694	590	+	.	ID="RND-1_FAMILY-117";Tend="1225";Tstart="1080";shortTE="F";uid="16c45ed2-42fa-4b05-98d5-48563d6623d4"
WOFM01001569.1	RepeatMasker	Unknown	6072	6247	851	+	.	ID="RND-4_FAMILY-492";Tend="1073";Tstart="906";shortTE="F";uid="207169a1-7d3e-4d26-84ff-fc7998fed9d4"
WOFM01001569.1	RepeatMasker	DNA/Ginger-2	191951	192077	533	+	.	ID="RND-4_FAMILY-572";Tend="993";Tstart="853";shortTE="F";uid="aa179127-11ba-4502-89be-d1d97126f7c7"
WOFM01001569.1	RepeatMasker	Unknown	168229	168700	919	+	.	ID="RND-6_FAMILY-1182";Tend="1518";Tstart="1039";shortTE="F";uid="8742c968-4415-4e7b-af5a-0483e16b111b"
WOFM01001569.1	RepeatMasker	DNA/hAT-Pegasus	163949	164480	3290	+	.	ID="RND-1_FAMILY-316";Tend="2510";Tstart="1966";shortTE="F";uid="32eaba25-7b65-405f-a107-750f169d9b86"
WOFM01001569.1	RepeatMasker	LTR/Gypsy	15098	22305	53265	+	.	ID="RND-1_FAMILY-109";Tend="7940";Tstart="780";shortTE="F";uid="af791ab0-7bb0-466c-ae7a-1cc23f928381"
WOFM01001569.1	RepeatMasker	Unknown	89693	89835	819	+	.	ID="RND-4_FAMILY-488";Tend="1084";Tstart="942";shortTE="F";uid="363b3347-53b2-4aad-968f-0e5efa4d4a39"
WOFM01001569.1	RepeatMasker	LTR/Copia	102350	103081	1190	+	.	ID="RND-3_FAMILY-470";Tend="1515";Tstart="769";shortTE="F";uid="9f7cd620-9c9a-43df-8198-447555cb7901"
WOFM01001569.1	RepeatMasker	Unknown	11819	12023	1221	+	.	ID="RND-1_FAMILY-70";TEgroup="ctg_1162%7CRND-1_FAMILY-70%7C1";Tend="1194";Tstart="992";shortTE="F";uid="45ad2759-ab2a-4ed0-9578-5816d208767c"
WOFM01001569.1	RepeatMasker	Unknown	147141	147293	828	+	.	ID="RND-1_FAMILY-247";Tend="1345";Tstart="1193";shortTE="F";uid="0f98344b-4214-40f5-93b1-e2532e80e660"
WOFM01001569.1	RepeatMasker	Unknown	183744	184048	968	+	.	ID="RND-1_FAMILY-328";Tend="1132";Tstart="970";shortTE="F";uid="e405ce48-dabd-4bd7-952c-b9d8a3146577"
WOFM01001569.1	RepeatMasker	LINE/CR1	138842	140613	13439	+	.	ID="RND-1_FAMILY-496";Tend="2534";Tstart="760";shortTE="F";uid="08f3284a-0bce-4ae6-bf41-0a0c5c5290a8"
WOFM01001569.1	RepeatMasker	Unknown	44671	44823	563	+	.	ID="RND-6_FAMILY-2165";Tend="1006";Tstart="857";shortTE="F";uid="521d57ec-41ae-47f7-a4ed-d0f8dd50e295"
WOFM01001569.1	RepeatMasker	Unknown	117223	117828	423	+	.	ID="RND-5_FAMILY-536";TEgroup="ctg_1162%7CRND-5_FAMILY-536%7C1";Tend="854";Tstart="66";shortTE="F";uid="b0f4cbf5-21aa-4484-8f5f-58ec75abe4c4"
WOFM01001569.1	RepeatMasker	Unknown	1006	1990	6041	+	.	ID="RND-5_FAMILY-3816";Tend="1573";Tstart="605";shortTE="F";uid="67b93726-4cb2-4829-9935-ec3f8d91c078"
WOFM01001569.1	RepeatMasker	Unknown	90391	90567	851	+	.	ID="RND-4_FAMILY-488";Tend="1252";Tstart="1087";shortTE="F";uid="e81f42db-dcbc-4e9c-b26f-ef9ec0b115c0"
WOFM01001569.1	RepeatMasker	Unknown	147567	147975	1805	+	.	ID="RND-1_FAMILY-383";Tend="1350";Tstart="929";shortTE="F";uid="6fb59376-8c49-43c8-9114-151aa61dab38"
WOFM01001569.1	RepeatMasker	Unknown	172252	172418	798	+	.	ID="RND-2_FAMILY-36";Tend="1646";Tstart="1476";shortTE="F";uid="e1101e2a-a33c-4934-a141-4286eae649e2"
WOFM01001569.1	RepeatMasker	Unknown	66626	66769	527	+	.	ID="RND-6_FAMILY-2052";Tend="956";Tstart="818";shortTE="F";uid="4daa6326-c1ee-4735-ba14-9a30d1b166d2"
WOFM01001569.1	RepeatMasker	DNA/TcMar-Tc4	124488	125585	7649	+	.	ID="RND-1_FAMILY-520";Tend="1945";Tstart="830";shortTE="F";uid="074534ab-7e07-4ba8-b6e4-ce0b79610a14"
WOFM01001569.1	RepeatMasker	Unknown	26395	26660	1652	+	.	ID="RND-1_FAMILY-720";Tend="1485";Tstart="1237";shortTE="F";uid="ec8c95ca-0727-43ed-9782-0eae9fe120b9"
WOFM01001569.1	RepeatMasker	Unknown	25430	25672	1467	+	.	ID="RND-5_FAMILY-714";Tend="1177";Tstart="908";shortTE="F";uid="d4e6e693-0829-46bd-96b1-d13b41ca54bf"
WOFM01001569.1	RepeatMasker	Unknown	55771	55993	1163	+	.	ID="RND-5_FAMILY-688";Tend="1230";Tstart="1012";shortTE="F";uid="177280a4-9b0d-47c6-9bb7-11bae703d31d"
WOFM01001569.1	RepeatMasker	Unknown	64311	64625	2235	+	.	ID="RND-1_FAMILY-645";Tend="1269";Tstart="956";shortTE="F";uid="179b9bd1-443b-4dc5-ae90-5f03e5294d0e"
WOFM01001569.1	RepeatMasker	DNA/Crypton-I	52994	53096	463	+	.	ID="RND-1_FAMILY-240";Tend="1413";Tstart="1313";shortTE="F";uid="9a3f628e-7e9c-4f3a-8541-624435f846d0"
WOFM01001569.1	RepeatMasker	Unknown	175725	175928	1103	+	.	ID="RND-6_FAMILY-7292";Tend="2506";Tstart="2315";shortTE="F";uid="d81d5c03-db92-4849-b87b-11c39cec980c"
WOFM01001569.1	RepeatMasker	LTR/Gypsy	43320	43797	3435	+	.	ID="RND-1_FAMILY-378";Tend="11448";Tstart="10976";shortTE="F";uid="1564d7fc-604a-40bd-85dc-54bdb2a84baa"
WOFM01001569.1	RepeatMasker	Unknown	56004	56120	452	+	.	ID="RND-6_FAMILY-835";Tend="444";Tstart="333";shortTE="F";uid="8bc800a4-98b1-48e3-bd68-78127db983f5"
WOFM01001569.1	RepeatMasker	LTR/Gypsy	218154	225025	57570	+	.	ID="RND-4_FAMILY-559";Tend="7723";Tstart="858";shortTE="F";uid="f5691a8d-c6fb-43a8-8604-083d514fbe38"
WOFM01001569.1	RepeatMasker	Unknown	209709	210204	540	+	.	ID="RND-6_FAMILY-3525";TEgroup="ctg_1162%7CRND-6_FAMILY-3525%7C1";Tend="1248";Tstart="884";shortTE="F";uid="ee2d5f01-8a9f-43c8-8bb4-e0bbe8b9c58d"
WOFM01001569.1	RepeatMasker	Unknown	10403	10648	1319	+	.	ID="RND-4_FAMILY-1462";Tend="1268";Tstart="1014";shortTE="F";uid="92daf4e4-3a0f-4d6c-bd16-766d0072a841"
WOFM01001569.1	RepeatMasker	DNA/hAT-Tip100	146811	147041	1277	+	.	ID="RND-4_FAMILY-959";Tend="1138";Tstart="908";shortTE="F";uid="cc0d63a3-d1d4-43eb-b124-4022c1661f0f"
WOFM01001569.1	RepeatMasker	Unknown	167815	168186	864	+	.	ID="RND-6_FAMILY-108";Tend="1512";Tstart="1083";shortTE="F";uid="72dfc541-19e3-4237-817a-cadbf500250b"
WOFM01001569.1	RepeatMasker	Unknown	7935	8102	939	+	.	ID="RND-6_FAMILY-4106";Tend="2792";Tstart="2625";shortTE="F";uid="cbced422-f2f3-4f54-bae4-eeb0feada386"
WOFM01001569.1	RepeatMasker	LTR/Copia	213189	215138	12883	+	.	ID="RND-5_FAMILY-5017";Tend="4774";Tstart="2852";shortTE="F";uid="18888cab-6dcc-441a-be52-40a3f1dd136f"
WOFM01001569.1	RepeatMasker	Unknown	178830	179881	3497	+	.	ID="RND-4_FAMILY-454";TEgroup="ctg_1162%7CRND-4_FAMILY-454%7C1";Tend="2272";Tstart="1053";shortTE="F";uid="fabb1d77-308c-4bda-b7af-3aabb5e21cf9"
WOFM01001569.1	RepeatMasker	Unknown	46225	46405	544	+	.	ID="RND-5_FAMILY-526";Tend="1084";Tstart="870";shortTE="F";uid="dc4b119f-3c29-49bd-b600-ae190aec7a38"
WOFM01001569.1	RepeatMasker	Unknown	96026	96144	709	+	.	ID="RND-1_FAMILY-159";Tend="1499";Tstart="1381";shortTE="F";uid="f8c72b54-e390-45a9-b4c9-70fa8b881cd5"
WOFM01001569.1	RepeatMasker	Unknown	78721	78852	838	+	.	ID="RND-1_FAMILY-657";Tend="1016";Tstart="883";shortTE="F";uid="2dd0fecb-cb5a-4749-8181-40cf8940f5e3"
WOFM01001569.1	RepeatMasker	Unknown	150738	152598	15951	+	.	ID="RND-5_FAMILY-5862";Tend="2748";Tstart="888";shortTE="F";uid="34b4fc3b-bd6d-44a8-8e96-0cf816761dfb"
WOFM01001569.1	RepeatMasker	DNA/hAT-Tip100	148563	148703	435	+	.	ID="RND-4_FAMILY-959";Tend="1530";Tstart="1374";shortTE="F";uid="c39636b3-16aa-446e-9624-3be9dd12f5cb"
WOFM01001569.1	RepeatMasker	LTR/Gypsy	67358	67927	3806	+	.	ID="RND-1_FAMILY-1078";Tend="6203";Tstart="5605";shortTE="F";uid="b11b628b-6e0c-4075-ba51-b11e917a0f34"
WOFM01001569.1	RepeatMasker	LTR/Gypsy	156830	157371	3902	+	.	ID="RND-1_FAMILY-680";Tend="4419";Tstart="3879";shortTE="F";uid="27bea5b3-27e5-4df8-9ab6-d802adc75335"
WOFM01001569.1	RepeatMasker	LTR/Copia	216393	218029	12229	+	.	ID="RND-5_FAMILY-1809";Tend="4219";Tstart="2569";shortTE="F";uid="41374a31-570d-4b52-bc50-5efd741d651a"
WOFM01001569.1	RepeatMasker	Unknown	25712	26227	945	+	.	ID="RND-1_FAMILY-10";Tend="1543";Tstart="550";shortTE="F";uid="22b6ad8b-f3a3-409c-8c30-6837119d2dd4"
WOFM01001569.1	RepeatMasker	DNA/Academ-1	185047	185285	558	+	.	ID="RND-5_FAMILY-1102";Tend="993";Tstart="777";shortTE="F";uid="fd7d338d-cc58-4ab2-94b8-7bbceb71e19f"
WOFM01001569.1	RepeatMasker	Unknown	44825	45033	983	+	.	ID="RND-4_FAMILY-580";Tend="1186";Tstart="975";shortTE="F";uid="7580d0fd-0027-4d93-85e1-00ca2479642d"
WOFM01001569.1	RepeatMasker	Unknown	225025	225552	3394	+	.	ID="RND-5_FAMILY-3403";Tend="1936";Tstart="1376";shortTE="F";uid="0cd6f675-2f4a-4b1b-aa2e-d2e496e6c283"
WOFM01001569.1	RepeatMasker	Unknown	204434	204848	2657	+	.	ID="RND-1_FAMILY-416";Tend="1420";Tstart="976";shortTE="F";uid="fd61300d-0b0a-412e-9448-d8edca05688d"
WOFM01001569.1	RepeatMasker	LINE/Penelope	78036	78233	1053	+	.	ID="RND-6_FAMILY-5286";Tend="3835";Tstart="3640";shortTE="F";uid="62e38944-6eaf-43d4-84d9-3f0bb3c96c8a"
WOFM01001569.1	RepeatMasker	Unknown	57180	57331	1169	+	.	ID="RND-1_FAMILY-486";Tend="1042";Tstart="894";shortTE="F";uid="24d0fb53-a0e9-451e-893b-d2610c5970ed"
WOFM01001569.1	RepeatMasker	LTR/Gypsy	215131	215519	2859	+	.	ID="RND-1_FAMILY-1129";Tend="5183";Tstart="4794";shortTE="F";uid="e4c4d312-5181-4fbc-a9fa-e3cde5b322dc"
WOFM01001569.1	RepeatMasker	DNA/TcMar-Tigger	166092	166268	1140	+	.	ID="RND-4_FAMILY-568";Tend="1055";Tstart="862";shortTE="F";uid="a08e2784-9694-49ab-9eff-d43736e7a240"
WOFM01001569.1	RepeatMasker	Unknown	165702	165990	714	+	.	ID="RND-6_FAMILY-108";Tend="1516";Tstart="1193";shortTE="F";uid="aa790bb6-6fd8-4417-acc6-c7b58a7bec17"
WOFM01001569.1	RepeatMasker	DNA/Kolobok-T2	104823	111791	59219	+	.	ID="RND-6_FAMILY-1261";Tend="7627";Tstart="639";shortTE="F";uid="7ce58f07-86f4-48db-b43c-74e5e988fa3b"
WOFM01001569.1	RepeatMasker	Unknown	9060	9649	2149	+	.	ID="RND-6_FAMILY-3416";Tend="1070";Tstart="454";shortTE="F";uid="1fda5168-26a5-4a74-b1e0-1f839c9d1760"
WOFM01001569.1	RepeatMasker	Unknown	181775	182173	3241	+	.	ID="RND-1_FAMILY-706";Tend="1309";Tstart="911";shortTE="F";uid="b0dd453b-49d7-48e3-ace0-1fb819f22a36"
WOFM01001569.1	RepeatMasker	Unknown	182152	182619	2718	+	.	ID="RND-5_FAMILY-17";Tend="1782";Tstart="1308";shortTE="F";uid="23741357-ba47-4433-99cc-c731ddcf214d"
WOFM01001569.1	RepeatMasker	DNA/Academ-1	154129	155826	12190	+	.	ID="RND-1_FAMILY-73";Tend="2525";Tstart="824";shortTE="F";uid="9bd50655-ac63-4e4a-a81e-befef48ac5d9"
WOFM01001569.1	RepeatMasker	Unknown	68749	68912	631	+	.	ID="RND-6_FAMILY-1512";Tend="1012";Tstart="865";shortTE="F";uid="b2c3db50-968f-420a-958e-49190b9bd65b"
WOFM01001569.1	RepeatMasker	Unknown	12363	12884	4456	+	.	ID="RND-1_FAMILY-198";Tend="1461";Tstart="940";shortTE="F";uid="42a3f890-2608-4fe3-b8d4-85e0d18d6e44"
WOFM01001569.1	RepeatMasker	DNA	5907	6077	922	+	.	ID="RND-5_FAMILY-4767";Tend="1054";Tstart="886";shortTE="F";uid="6b8aaea9-5b4c-428e-9c66-e2a77c9b3a13"
WOFM01001569.1	RepeatMasker	Unknown	86502	87109	877	+	.	ID="RND-4_FAMILY-1083";TEgroup="ctg_1162%7CRND-4_FAMILY-1083%7C1";Tend="1785";Tstart="1245";shortTE="F";uid="facc91ee-6773-407c-95ce-87b479708b9c"
WOFM01001569.1	RepeatMasker	Unknown	183074	183216	427	+	.	ID="RND-1_FAMILY-328";Tend="1196";Tstart="1040";shortTE="F";uid="c2432bed-2164-4d14-9590-fa768ea72393"
WOFM01001569.1	RepeatMasker	DNA/Crypton-I	53447	53548	461	+	.	ID="RND-1_FAMILY-240";Tend="1480";Tstart="1378";shortTE="F";uid="b3dc9ef1-3ddd-4d77-885d-694c419ed688"
WOFM01001569.1	RepeatMasker	Unknown	74607	74774	859	+	.	ID="RND-4_FAMILY-726";Tend="1069";Tstart="901";shortTE="F";uid="a7791177-bfbb-4d0f-984a-f43a631de201"
WOFM01001569.1	RepeatMasker	Unknown	226260	226763	1346	+	.	ID="RND-5_FAMILY-192";Tend="1418";Tstart="986";shortTE="F";uid="d4daaf6b-9a44-4eea-961d-ea829dc2505d"
WOFM01001569.1	RepeatMasker	Unknown	13331	13757	2871	+	.	ID="RND-1_FAMILY-56";Tend="1407";Tstart="910";shortTE="F";uid="688f9194-3f17-4787-8715-b7d57a29571f"
WOFM01001569.1	RepeatMasker	RC/Helitron	102145	102355	1121	+	.	ID="RND-1_FAMILY-100";Tend="1072";Tstart="864";shortTE="F";uid="8f666251-6591-49c9-88f8-8888c17bd68d"
WOFM01001569.1	RepeatMasker	Unknown	84429	84764	894	+	.	ID="RND-4_FAMILY-986";Tend="1374";Tstart="1038";shortTE="F";uid="e40b7d83-75ca-4842-924b-1b5e9de13358"
WOFM01001569.1	RepeatMasker	Unknown	68268	68388	726	+	.	ID="RND-1_FAMILY-117";Tend="1088";Tstart="964";shortTE="F";uid="a584e2d5-ea98-4a3f-90fe-81772cd9767c"
WOFM01001569.1	RepeatMasker	Unknown	48995	49952	7436	+	.	ID="RND-1_FAMILY-110";Tend="1871";Tstart="889";shortTE="F";uid="c2a389f3-94a4-42c3-bba8-fa6fdb53c6b8"
WOFM01001569.1	RepeatMasker	Unknown	171030	171345	2354	+	.	ID="RND-1_FAMILY-1125";Tend="1252";Tstart="931";shortTE="F";uid="3670d2b6-0b1c-4dde-838a-360db66aae22"
WOFM01001569.1	RepeatMasker	Unknown	26657	26915	474	+	.	ID="RND-1_FAMILY-117";Tend="1231";Tstart="950";shortTE="F";uid="e808ceb7-a2bb-4616-a14d-a1915d759db8"
WOFM01001569.1	RepeatMasker	LTR/Gypsy	30416	30613	590	+	.	ID="RND-6_FAMILY-425";Tend="1017";Tstart="818";shortTE="F";uid="bb160cd3-4fdb-466f-97f6-8141ab347836"
WOFM01001569.1	RepeatMasker	LTR/Gypsy	32193	32739	2039	+	.	ID="RND-1_FAMILY-417";Tend="529";Tstart="2";shortTE="F";uid="9e51ff95-564a-43c8-9e8f-0aed013b596b"
WOFM01001569.1	RepeatMasker	Unknown	193267	193518	626	+	.	ID="RND-6_FAMILY-2165";Tend="1323";Tstart="1078";shortTE="F";uid="03801352-b41d-494f-bb37-349e97d9889c"
WOFM01001569.1	RepeatMasker	Unknown	184314	184417	430	+	.	ID="RND-1_FAMILY-824";Tend="1338";Tstart="1229";shortTE="F";uid="f85f4ac0-e9e4-4fad-9edf-c2642ed5bead"
WOFM01001569.1	RepeatMasker	Unknown	63368	64270	7439	+	.	ID="RND-1_FAMILY-1118";Tend="1835";Tstart="914";shortTE="F";uid="27ab777c-05d9-4ec5-8f6b-99f26c064f9c"
WOFM01001569.1	RepeatMasker	Unknown	83131	83476	1864	+	.	ID="RND-1_FAMILY-56";TEgroup="ctg_1162%7CRND-1_FAMILY-56%7C1";Tend="1396";Tstart="908";shortTE="F";uid="270a4725-ff53-4464-8fee-fe945e2d24c5"
WOFM01001569.1	RepeatMasker	Unknown	75118	75841	3359	+	.	ID="RND-4_FAMILY-726";Tend="1840";Tstart="1065";shortTE="F";uid="0e82ba0d-0950-4071-bd58-017f7b2494e1"
WOFM01001569.1	RepeatMasker	Unknown	739	877	584	+	.	ID="RND-5_FAMILY-123";Tend="3195";Tstart="3049";shortTE="F";uid="5c11370a-af78-43be-aac7-035394cc8954"
WOFM01001569.1	RepeatMasker	Unknown	8096	8944	7007	+	.	ID="RND-1_FAMILY-120";Tend="1793";Tstart="936";shortTE="F";uid="d766e2b6-8330-4fb6-82b1-8bafbbcef398"
WOFM01001569.1	RepeatMasker	Unknown	62899	63248	2413	+	.	ID="RND-1_FAMILY-670";Tend="1282";Tstart="941";shortTE="F";uid="6be4f0db-75dc-4cf8-a0da-70aafcb03e94"
WOFM01001569.1	RepeatMasker	Unknown	153862	154137	1348	+	.	ID="RND-6_FAMILY-9161";Tend="1377";Tstart="1089";shortTE="F";uid="11373975-c79c-4ec4-81cc-ab086e94b075"
WOFM01001569.1	RepeatMasker	Unknown	182616	183073	2332	+	.	ID="RND-5_FAMILY-2402";Tend="1429";Tstart="952";shortTE="F";uid="31335c40-3b0a-4ccf-b770-b44e1ae7b93c"
WOFM01001569.1	RepeatMasker	DNA/TcMar-Tigger	123727	123954	1118	+	.	ID="RND-4_FAMILY-740";Tend="1489";Tstart="1269";shortTE="F";uid="eed645bf-9a2e-4ca9-9fb5-af3e0c1efdce"
WOFM01001569.1	RepeatMasker	Unknown	33982	34718	5065	+	.	ID="RND-1_FAMILY-131";Tend="1657";Tstart="906";shortTE="F";uid="41843b0d-4283-4f59-9971-181fbf7cff26"
WOFM01001569.1	RepeatMasker	DNA	60377	60531	900	+	.	ID="RND-5_FAMILY-3205";Tend="1227";Tstart="1073";shortTE="F";uid="ffcc48a9-cb22-47cf-b981-c77ca5ce4f25"
WOFM01001569.1	RepeatMasker	Unknown	93472	94348	5992	+	.	ID="RND-1_FAMILY-34";Tend="1814";Tstart="931";shortTE="F";uid="507e0c7f-421a-45d7-9a09-3f551fafa478"
WOFM01001569.1	RepeatMasker	Unknown	54449	54701	1131	+	.	ID="RND-3_FAMILY-379";Tend="1186";Tstart="950";shortTE="F";uid="25f94330-fc94-4150-93dc-c17ad624a124"
WOFM01001569.1	RepeatMasker	Unknown	44223	44488	1271	+	.	ID="RND-1_FAMILY-251";Tend="1229";Tstart="956";shortTE="F";uid="f2e7a9a1-7b1d-4c27-bd6f-585814260e9c"
WOFM01001569.1	RepeatMasker	Unknown	158175	158294	420	+	.	ID="RND-1_FAMILY-338";Tend="1150";Tstart="1034";shortTE="F";uid="66049d33-43d1-40e7-96a1-217d9fb34f65"
WOFM01001569.1	RepeatMasker	DNA/hAT-Blackjack	146094	146376	771	+	.	ID="RND-5_FAMILY-3276";Tend="981";Tstart="716";shortTE="F";uid="66e3dee6-d12f-4968-9416-09d44c8b6cce"
WOFM01001569.1	RepeatMasker	Unknown	134025	134857	3667	-	.	ID="RND-6_FAMILY-8766";TEgroup="ctg_1162%7CRND-6_FAMILY-8766%7C1";Tend="1932";Tstart="993";shortTE="F";uid="18b5a736-6ff3-427d-93f4-8f43ea3b0f51"
WOFM01001569.1	RepeatMasker	Unknown	171357	171899	2146	-	.	ID="RND-1_FAMILY-56";Tend="1397";Tstart="890";shortTE="F";uid="d27266f3-33af-46df-bab4-3436f5740e9c"
WOFM01001569.1	RepeatMasker	LTR/Gypsy	215521	216396	6283	-	.	ID="RND-1_FAMILY-1053";Tend="3524";Tstart="2647";shortTE="F";uid="da096380-88bc-4a24-8bcb-c2872a6c97cd"
WOFM01001569.1	RepeatMasker	Unknown	152899	153063	1117	-	.	ID="RND-1_FAMILY-247";Tend="1346";Tstart="1183";shortTE="F";uid="937f15e6-cfdb-4c77-832c-6e7a11ee5272"
WOFM01001569.1	RepeatMasker	DNA/hAT-Ac	14553	15045	3595	-	.	ID="RND-1_FAMILY-1119";Tend="1433";Tstart="922";shortTE="F";uid="56b41107-e8c4-4419-b0e0-d92e1c26cf5b"
WOFM01001569.1	RepeatMasker	Unknown	117871	118082	1392	-	.	ID="RND-1_FAMILY-70";Tend="1205";Tstart="988";shortTE="F";uid="7d2ea4f5-3abc-454d-be89-cce3c88bf805"
WOFM01001569.1	RepeatMasker	DNA/Kolobok-Hydra	205633	206234	1769	-	.	ID="RND-5_FAMILY-198";Tend="2076";Tstart="1462";shortTE="F";uid="4d23b5f5-94fb-41d5-b521-225ec5720ac2"
WOFM01001569.1	RepeatMasker	Unknown	125848	126137	1830	-	.	ID="RND-6_FAMILY-1824";Tend="1264";Tstart="955";shortTE="F";uid="e3e445d4-b70a-489e-b0f7-b84049fe7fed"
WOFM01001569.1	RepeatMasker	Unknown	72260	72585	1084	-	.	ID="RND-5_FAMILY-187";Tend="1318";Tstart="1016";shortTE="F";uid="4d172c45-c0b6-457e-ac18-ae76a352b77b"
WOFM01001569.1	RepeatMasker	Unknown	194562	195550	5998	-	.	ID="RND-1_FAMILY-693";Tend="1761";Tstart="790";shortTE="F";uid="f6921ee9-ab0c-449c-9480-b4f7e69963e2"
WOFM01001569.1	RepeatMasker	Unknown	25675	25910	707	-	.	ID="RND-5_FAMILY-784";Tend="1508";Tstart="1284";shortTE="F";uid="a90f1f30-643c-47f1-9b16-74225449860f"
WOFM01001569.1	RepeatMasker	Unknown	12885	13164	1929	-	.	ID="RND-6_FAMILY-1824";Tend="1232";Tstart="955";shortTE="F";uid="649dece6-d808-48f3-bad5-94ca2c45d724"
WOFM01001569.1	RepeatMasker	LINE/Penelope	194335	194551	556	-	.	ID="RND-6_FAMILY-5286";Tend="823";Tstart="612";shortTE="F";uid="e8ad4bb4-f887-443e-8ffc-101ac34bbdee"
WOFM01001569.1	RepeatMasker	Unknown	147436	147548	455	-	.	ID="RND-6_FAMILY-2831";Tend="1227";Tstart="1118";shortTE="F";uid="c6c4e4f0-b2af-4e58-9670-4d2d2fe07b07"
WOFM01001569.1	RepeatMasker	LINE/L1	203946	204431	4237	-	.	ID="RND-5_FAMILY-242";Tend="1368";Tstart="872";shortTE="F";uid="3fb14d71-67cf-4f68-85df-057afcb47004"
WOFM01001569.1	RepeatMasker	Unknown	73093	73226	456	-	.	ID="RND-5_FAMILY-187";Tend="998";Tstart="867";shortTE="F";uid="17b5d745-7ff4-442a-83e0-d0ff1b945bf2"
WOFM01001569.1	RepeatMasker	Unknown	174855	175124	821	-	.	ID="RND-6_FAMILY-5387";Tend="1455";Tstart="1209";shortTE="F";uid="d257035a-7e56-4780-bea0-028fa886e555"
WOFM01001569.1	RepeatMasker	LTR/Gypsy	200295	200839	4124	-	.	ID="RND-1_FAMILY-680";Tend="4416";Tstart="3878";shortTE="F";uid="e8a48170-ef09-4c18-ab8f-9ced02db58a3"
WOFM01001569.1	RepeatMasker	DNA	192478	192748	1922	-	.	ID="RND-1_FAMILY-134";Tend="1572";Tstart="1303";shortTE="F";uid="7f5a5451-f11b-487a-99c1-eea7eafc265e"
WOFM01001569.1	RepeatMasker	Unknown	165886	166029	547	-	.	ID="RND-5_FAMILY-228";Tend="1066";Tstart="932";shortTE="F";uid="20896507-d3e2-4efa-9a82-ca61eff88eb5"
WOFM01001569.1	RepeatMasker	Unknown	175984	176420	3185	-	.	ID="RND-1_FAMILY-494";Tend="1364";Tstart="940";shortTE="F";uid="8472ebd8-24c0-4ebb-b024-da90956d8c52"
WOFM01001569.1	RepeatMasker	Unknown	178462	178583	692	-	.	ID="RND-4_FAMILY-2362";Tend="1478";Tstart="1351";shortTE="F";uid="c6a71c35-265a-480b-9b6b-c868557f77ea"
WOFM01001569.1	RepeatMasker	Unknown	47754	48717	2821	-	.	ID="RND-5_FAMILY-2114";Tend="1319";Tstart="401";shortTE="F";uid="39348ca2-b8ad-434d-adb7-ab680af00156"
WOFM01001569.1	RepeatMasker	Unknown	184417	184707	1435	-	.	ID="RND-4_FAMILY-1114";Tend="986";Tstart="679";shortTE="F";uid="c90868a0-8d19-4a26-a6b8-19a00b943649"
WOFM01001569.1	RepeatMasker	Unknown	176428	176567	490	-	.	ID="RND-6_FAMILY-5387";Tend="1112";Tstart="973";shortTE="F";uid="8802f5ca-a8f0-422d-b42a-0b6cca260893"
WOFM01001569.1	RepeatMasker	DNA	127037	127759	2815	-	.	ID="RND-1_FAMILY-134";Tend="1574";Tstart="923";shortTE="F";uid="ee895c89-847b-4733-95de-6a1bb03d8677"
WOFM01001569.1	RepeatMasker	Unknown	119288	120159	2691	-	.	ID="RND-5_FAMILY-852";Tend="1992";Tstart="1120";shortTE="F";uid="4c45518a-9b99-481f-9ecf-05f04e5da190"
WOFM01001569.1	RepeatMasker	Unknown	5296	5698	2423	-	.	ID="RND-1_FAMILY-684";Tend="1335";Tstart="917";shortTE="F";uid="197fbb4f-2d89-48ce-bd98-e4c1d5045521"
WOFM01001569.1	RepeatMasker	Unknown	62529	62887	1755	-	.	ID="RND-1_FAMILY-133";Tend="1340";Tstart="987";shortTE="F";uid="4e907c05-b1f2-41ef-b6b9-9377404282ae"
WOFM01001569.1	RepeatMasker	Unknown	155821	156348	2747	-	.	ID="RND-4_FAMILY-84";Tend="1432";Tstart="914";shortTE="F";uid="6e3ac26c-72f3-4a2e-9594-3a478ef0bc7c"
WOFM01001569.1	RepeatMasker	Unknown	188376	188729	1894	-	.	ID="RND-1_FAMILY-58";Tend="1257";Tstart="915";shortTE="F";uid="66a5f34c-fd69-4dc3-a650-8307268d919b"
WOFM01001569.1	RepeatMasker	LTR/Copia	39259	39727	528	-	.	ID="COPIA-5_DAN-I";Tend="2210";Tstart="1745";shortTE="F";uid="2f85dc64-89d5-426a-aeb3-3f154d7fe0ab"
WOFM01001569.1	RepeatMasker	Unknown	184706	184897	1219	-	.	ID="RND-1_FAMILY-175";Tend="1051";Tstart="863";shortTE="F";uid="00cb6bf1-6c10-4e8f-ade2-ff1a735fe791"
WOFM01001569.1	RepeatMasker	Unknown	143623	143864	1085	-	.	ID="RND-4_FAMILY-3345";Tend="1150";Tstart="919";shortTE="F";uid="fa8aa3b0-2481-49c4-92c0-6c50152b2202"
WOFM01001569.1	RepeatMasker	Unknown	133284	133541	1287	-	.	ID="RND-1_FAMILY-117";Tend="1221";Tstart="964";shortTE="F";uid="3f5f2c74-953e-4d87-a6d5-bec83dfbc0b2"
WOFM01001569.1	RepeatMasker	Unknown	168698	169413	3656	-	.	ID="RND-1_FAMILY-2";Tend="2396";Tstart="1892";shortTE="F";uid="f83e93e4-99a6-40bd-98e7-4b84163dd024"
WOFM01001569.1	RepeatMasker	DNA/TcMar-Tc1	171880	172028	923	-	.	ID="RND-6_FAMILY-1200";Tend="1136";Tstart="983";shortTE="F";uid="e7ec0722-03fd-4c45-8ffe-59ea24c947fd"
WOFM01001569.1	RepeatMasker	Unknown	45205	45702	3151	-	.	ID="RND-6_FAMILY-6069";Tend="1703";Tstart="1189";shortTE="F";uid="e206fbdf-e068-4ccd-8b9a-62fd4e9706a2"
WOFM01001569.1	RepeatMasker	RC/Helitron	67153	67362	1780	-	.	ID="RND-4_FAMILY-8";Tend="1120";Tstart="911";shortTE="F";uid="6c0837c6-eeab-4808-ad67-6befc18c99bb"
WOFM01001569.1	RepeatMasker	Unknown	137469	137638	808	-	.	ID="RND-4_FAMILY-3345";Tend="1480";Tstart="1311";shortTE="F";uid="789d3b78-19af-47b3-a8b0-5a374fdcb2f4"
WOFM01001569.1	RepeatMasker	Unknown	87509	87931	1900	-	.	ID="RND-5_FAMILY-2402";Tend="1451";Tstart="957";shortTE="F";uid="324fe9ec-0401-44b5-927e-f924f3509e8a"
WOFM01001569.1	RepeatMasker	RC/Helitron	67345	67859	4149	-	.	ID="RND-1_FAMILY-636";Tend="1482";Tstart="968";shortTE="F";uid="384946de-7f6a-49bb-be0e-5c76b83c33bf"
WOFM01001569.1	RepeatMasker	Unknown	58775	59844	2823	-	.	ID="RND-2_FAMILY-36";Tend="1590";Tstart="779";shortTE="F";uid="29e21ac6-f352-4334-ac2e-2a9a39ad9029"
WOFM01001569.1	RepeatMasker	DNA/Crypton-I	53061	53456	524	-	.	ID="RND-4_FAMILY-334";TEgroup="ctg_1162%7CRND-4_FAMILY-334%7C1";Tend="1681";Tstart="885";shortTE="F";uid="ec072065-ee16-40c8-b8f0-e6863c8a829d"
WOFM01001569.1	RepeatMasker	Unknown	94546	95007	3079	-	.	ID="RND-1_FAMILY-825";Tend="1393";Tstart="919";shortTE="F";uid="1ca174f4-62f4-4122-a854-cd42225b32c5"
WOFM01001569.1	RepeatMasker	Unknown	164933	165124	1207	-	.	ID="RND-1_FAMILY-197";Tend="1109";Tstart="919";shortTE="F";uid="b12d2ba1-ec1d-4b76-bdea-bfa41ea10522"
WOFM01001569.1	RepeatMasker	Unknown	24112	24608	2680	-	.	ID="RND-1_FAMILY-449";Tend="1864";Tstart="1364";shortTE="F";uid="3f5cf38e-5f42-4923-a9e5-09c2fc27a422"
WOFM01001569.1	RepeatMasker	RC/Helitron	59839	60377	3303	-	.	ID="RND-4_FAMILY-618";Tend="1496";Tstart="903";shortTE="F";uid="89c20281-1ee1-4009-ba9e-a5b345e420a4"
WOFM01001569.1	RepeatMasker	Unknown	45700	45960	1590	-	.	ID="RND-1_FAMILY-60";Tend="1247";Tstart="958";shortTE="F";uid="79e7febd-668e-4a6f-a3ff-38fff07efd0a"
WOFM01001569.1	RepeatMasker	Unknown	192881	193104	1040	-	.	ID="RND-4_FAMILY-580";Tend="1192";Tstart="973";shortTE="F";uid="0047152a-b4d7-42e2-9019-b1c5ef96ccc9"
WOFM01001569.1	RepeatMasker	Unknown	13163	13329	799	-	.	ID="RND-5_FAMILY-2694";Tend="1137";Tstart="993";shortTE="F";uid="e04c290d-aec4-4b57-b116-c65f5432a8e6"
WOFM01001569.1	RepeatMasker	Unknown	165560	165707	440	-	.	ID="RND-5_FAMILY-228";Tend="1231";Tstart="1072";shortTE="F";uid="3723c7eb-3832-48c0-a79b-c5ef112edb37"
WOFM01001569.1	RepeatMasker	Unknown	198876	199309	1635	-	.	ID="RND-2_FAMILY-36";Tend="1204";Tstart="757";shortTE="F";uid="28b9e4a1-cf25-4547-a147-aa153d2dae63"
WOFM01001569.1	RepeatMasker	DNA/Kolobok-Hydra	206883	207065	699	-	.	ID="RND-5_FAMILY-198";Tend="829";Tstart="646";shortTE="F";uid="c5f3a5ab-f115-49b4-acad-a9c528af2651"
WOFM01001569.1	RepeatMasker	Unknown	68385	68548	1063	-	.	ID="RND-1_FAMILY-534";Tend="1069";Tstart="904";shortTE="F";uid="dd65c91f-8633-4c84-91b1-8adc7a0da794"
WOFM01001569.1	RepeatMasker	LTR/Gypsy	225551	226248	4372	-	.	ID="RND-4_FAMILY-1433";Tend="1927";Tstart="1205";shortTE="F";uid="64c6b967-5bfe-4d6c-823f-1f1f508d0743"
WOFM01001569.1	RepeatMasker	Unknown	128378	128775	2451	-	.	ID="RND-6_FAMILY-7056";Tend="1330";Tstart="913";shortTE="F";uid="8fce5240-b33b-4a16-a924-79132e68b4f8"
WOFM01001569.1	RepeatMasker	Unknown	123958	124248	1411	-	.	ID="RND-1_FAMILY-449";Tend="1747";Tstart="1464";shortTE="F";uid="4f63e464-3c07-4cff-ae2c-c50dc8d59dd5"
WOFM01001569.1	RepeatMasker	DNA/CMC-EnSpm	42814	43177	2715	-	.	ID="RND-1_FAMILY-350";Tend="1329";Tstart="978";shortTE="F";uid="3107f857-44dc-44dd-89e8-094914d6977b"
WOFM01001569.1	RepeatMasker	LTR/Copia	11531	11746	1095	-	.	ID="RND-5_FAMILY-1654";Tend="4975";Tstart="4772";shortTE="F";uid="4f9562d6-7592-484e-bcc0-6c6a544d44dd"
WOFM01001569.1	RepeatMasker	Unknown	227598	227902	2219	-	.	ID="RND-1_FAMILY-58";Tend="1255";Tstart="957";shortTE="F";uid="81961e24-f0ad-4fbb-a88a-5aee05361011"
WOFM01001569.1	RepeatMasker	Unknown	199702	200065	1143	-	.	ID="RND-4_FAMILY-829";TEgroup="ctg_1162%7CRND-4_FAMILY-829%7C1";Tend="1657";Tstart="1462";shortTE="F";uid="85001725-bfb2-4aa9-97de-e56ec9ac7531"
WOFM01001569.1	RepeatMasker	Unknown	191006	191143	813	-	.	ID="RND-1_FAMILY-1072";Tend="1081";Tstart="946";shortTE="F";uid="57ec52f0-42cd-4bbf-ac28-3707527ab885"
WOFM01001569.1	RepeatMasker	Unknown	122138	122472	1036	-	.	ID="RND-1_FAMILY-78";Tend="1301";Tstart="988";shortTE="F";uid="4988518a-a12a-47e1-8149-9bd3eb8ee92c"
WOFM01001569.1	RepeatMasker	LTR/Gypsy	80110	82204	4480	-	.	ID="RND-1_FAMILY-925";Tend="5969";Tstart="3848";shortTE="F";uid="cfb6babd-762c-4157-8ab5-6754dfef4ab2"
WOFM01001569.1	RepeatMasker	DNA/TcMar-Tigger	87962	88373	1215	-	.	ID="RND-4_FAMILY-740";Tend="1455";Tstart="981";shortTE="F";uid="78a61105-16e8-46c3-9d1e-fc10dde161d1"
WOFM01001569.1	RepeatMasker	Unknown	175402	175905	3847	-	.	ID="RND-1_FAMILY-56";Tend="1398";Tstart="909";shortTE="F";uid="58638416-d9a3-4222-8780-5e688bfe305c"
WOFM01001569.1	RepeatMasker	Unknown	156382	156633	629	-	.	ID="RND-2_FAMILY-36";Tend="1143";Tstart="878";shortTE="F";uid="c249b528-ad25-4565-b9e1-5a3e256232ab"
WOFM01001569.1	RepeatMasker	LTR/Copia	35669	36282	553	-	.	ID="COPIA-5_DAN-I";Tend="3625";Tstart="3014";shortTE="F";uid="f95690c6-e24e-4597-8e54-f65b84b462b2"
WOFM01001569.1	RepeatMasker	LTR/Copia	9727	10406	1323	-	.	ID="RND-6_FAMILY-1767";Tend="1594";Tstart="823";shortTE="F";uid="a3fdde6c-475f-4575-b838-052c25119e10"
WOFM01001569.1	RepeatMasker	Unknown	198253	198765	503	-	.	ID="RND-1_FAMILY-383";TEgroup="ctg_1162%7CRND-1_FAMILY-383%7C1";Tend="1366";Tstart="930";shortTE="T";uid="7107a8b8-4be3-4790-b75c-19616dcc3dcd"
WOFM01001569.1	RepeatMasker	Unknown	13774	13991	1465	-	.	ID="RND-1_FAMILY-178";Tend="1275";Tstart="1055";shortTE="F";uid="1bc7d462-fa31-4b22-ac33-ec984bf5afbd"
WOFM01001569.1	RepeatMasker	Unknown	149471	149707	1359	-	.	ID="RND-1_FAMILY-852";Tend="1188";Tstart="956";shortTE="F";uid="63a2a8c8-94d0-4d47-b06d-7011a54a3362"
WOFM01001569.1	RepeatMasker	Unknown	54219	54451	668	-	.	ID="RND-1_FAMILY-721";Tend="1194";Tstart="936";shortTE="F";uid="558e48d5-8282-459c-bf81-3d3af8c81fe5"
WOFM01001569.1	RepeatMasker	Unknown	82517	83121	2855	-	.	ID="RND-6_FAMILY-2957";Tend="1278";Tstart="677";shortTE="F";uid="0d7085b4-554c-4ff8-b3df-7353509ae3b6"
WOFM01001569.1	RepeatMasker	Unknown	11997	12290	1725	-	.	ID="RND-1_FAMILY-868";Tend="1196";Tstart="924";shortTE="F";uid="589a7c68-2ed8-443f-bf1a-42189c632dbe"
WOFM01001569.1	RepeatMasker	Unknown	45956	46168	1201	-	.	ID="RND-6_FAMILY-6069";Tend="1187";Tstart="973";shortTE="F";uid="611716af-bc2e-4f6e-a3c6-ee02975eb783"
WOFM01001569.1	RepeatMasker	Unknown	30616	32192	1606	-	.	ID="RND-6_FAMILY-2248";Tend="5768";Tstart="4170";shortTE="F";uid="e61db9c4-3cc8-4c95-902f-af44e5bc6fc1"
WOFM01001569.1	RepeatMasker	Unknown	208684	208984	3870	-	.	ID="RND-6_FAMILY-1708";Tend="1776";Tstart="936";shortTE="F";uid="56eb2ed4-4a4b-4b24-bbea-87f7b3a188f1"
WOFM01001569.1	RepeatMasker	Unknown	72584	73050	2778	-	.	ID="RND-6_FAMILY-7056";Tend="1411";Tstart="911";shortTE="F";uid="67f2f7ec-6e0a-4adc-abec-6f533ae330f3"
WOFM01001569.1	RepeatMasker	Unknown	68952	69397	955	-	.	ID="RND-4_FAMILY-84";Tend="1874";Tstart="1143";shortTE="F";uid="8212df08-54c3-495e-a7d9-f259bbcc4e9d"
WOFM01001569.1	RepeatMasker	Unknown	54767	55332	3053	-	.	ID="RND-1_FAMILY-56";Tend="1408";Tstart="908";shortTE="F";uid="1dab352e-7870-44dd-b34c-19ff9def4b35"
WOFM01001569.1	RepeatMasker	Unknown	67998	68215	624	-	.	ID="RND-6_FAMILY-2052";Tend="1156";Tstart="935";shortTE="F";uid="30ea1cd5-24ce-4119-b281-edbbe57c3d28"
WOFM01001569.1	RepeatMasker	Unknown	157567	157832	655	-	.	ID="RND-2_FAMILY-36";Tend="1499";Tstart="1256";shortTE="F";uid="369ff844-3525-47a7-aff7-ae11263242c1"
WOFM01001569.1	RepeatMasker	Unknown	200849	201501	3286	-	.	ID="RND-4_FAMILY-829";Tend="1401";Tstart="726";shortTE="F";uid="801aa232-10be-4887-88a2-5169441d0869"
WOFM01001569.1	RepeatMasker	Unknown	153731	153879	879	-	.	ID="RND-1_FAMILY-75";Tend="1103";Tstart="952";shortTE="F";uid="f9b95838-18a0-46b1-91dd-dfa389c191e4"
WOFM01001569.1	RepeatMasker	Unknown	200054	200304	1233	-	.	ID="RND-4_FAMILY-829";Tend="1648";Tstart="1395";shortTE="F";uid="b9065da0-ccb9-4943-97f8-7a947e1f2165"
WOFM01001569.1	RepeatMasker	RC/Helitron	158794	159163	2062	-	.	ID="RND-4_FAMILY-590";Tend="1685";Tstart="1328";shortTE="F";uid="1a7edb0e-86e1-483c-8d2d-e8a074965ecf"
WOFM01001569.1	RepeatMasker	DNA/Merlin	64861	65422	2778	-	.	ID="RND-5_FAMILY-944";Tend="1721";Tstart="1176";shortTE="F";uid="1aade7ea-de89-41f6-ba34-43ffb6cc9061"
WOFM01001569.1	RepeatMasker	Unknown	132271	132795	2116	-	.	ID="RND-5_FAMILY-104";Tend="1628";Tstart="1056";shortTE="F";uid="ab7d2a4f-1c2a-4044-928c-7abe2f6e5b80"
WOFM01001569.1	RepeatMasker	DNA/TcMar-Mariner	10877	11504	2645	-	.	ID="RND-1_FAMILY-953";Tend="1705";Tstart="909";shortTE="F";uid="99d8ace2-81a4-4124-a6d5-6f467616e100"
WOFM01001569.1	RepeatMasker	LTR/Copia	111806	112489	2318	-	.	ID="RND-3_FAMILY-708";Tend="5210";Tstart="4535";shortTE="F";uid="d3b851db-e974-48c4-82a7-fbfdd419435b"
WOFM01001569.1	RepeatMasker	Unknown	152661	152836	1354	-	.	ID="RND-1_FAMILY-70";Tend="1170";Tstart="995";shortTE="F";uid="4f6acc09-4924-44f8-8a3c-06e7c862d03d"
WOFM01001569.1	RepeatMasker	Unknown	159206	159622	2621	-	.	ID="RND-1_FAMILY-60";Tend="1400";Tstart="959";shortTE="F";uid="64d414b0-1a0d-4e2d-aa08-92ed9c8b1d1b"
WOFM01001569.1	RepeatMasker	Unknown	67847	67996	1156	-	.	ID="RND-1_FAMILY-139";Tend="1042";Tstart="893";shortTE="F";uid="702c80ed-e781-483e-9b09-a44fc3c49f71"
WOFM01001569.1	RepeatMasker	Unknown	26229	26394	917	-	.	ID="RND-5_FAMILY-1089";Tend="1037";Tstart="868";shortTE="F";uid="8cf14d84-33fe-42e7-820b-260bf8482a3b"
WOFM01001569.1	RepeatMasker	DNA/hAT-hAT19	137636	137820	952	-	.	ID="RND-6_FAMILY-4704";Tend="1576";Tstart="1392";shortTE="F";uid="cb5cec97-9b01-4c57-bce6-a25dc71cbc95"
WOFM01001569.1	RepeatMasker	LTR/Copia	13990	14303	2572	-	.	ID="RND-1_FAMILY-1070";Tend="5601";Tstart="5288";shortTE="F";uid="c5394b3c-351b-4302-b464-79bf79509514"
WOFM01001569.1	RepeatMasker	DNA/Crypton-I	206276	206648	1415	-	.	ID="RND-1_FAMILY-240";Tend="1456";Tstart="1119";shortTE="F";uid="76c6084d-7c74-41ec-8ba0-b5018ab8f007"
WOFM01001569.1	RepeatMasker	Unknown	128827	128945	666	-	.	ID="RND-1_FAMILY-117";Tend="1096";Tstart="964";shortTE="F";uid="e7d092d5-948c-475f-8199-125fdaa836eb"
WOFM01001569.1	RepeatMasker	Unknown	166974	167307	2091	-	.	ID="RND-1_FAMILY-251";Tend="1229";Tstart="906";shortTE="F";uid="9fe48231-cbbd-4cb5-957b-d24d73a251f0"
WOFM01001569.1	RepeatMasker	DNA/Kolobok-T2	50381	50623	1579	-	.	ID="RND-1_FAMILY-16";Tend="251";Tstart="13";shortTE="F";uid="6ddc497a-2dec-4793-833e-0520a3f0b6ed"
WOFM01001569.1	RepeatMasker	Unknown	203413	203522	565	-	.	ID="RND-6_FAMILY-6648";Tend="1142";Tstart="1053";shortTE="F";uid="b4bf8c43-09fd-4757-be7b-013079fd0a66"
WOFM01001569.1	RepeatMasker	Unknown	42360	42771	1051	-	.	ID="RND-1_FAMILY-1003";TEgroup="ctg_1162%7CRND-1_FAMILY-1003%7C1";Tend="1348";Tstart="954";shortTE="F";uid="e8405ae8-dbcb-4d3d-a799-67cfde47865a"
WOFM01001569.1	RepeatMasker	Unknown	153073	153603	3074	-	.	ID="RND-1_FAMILY-78";Tend="1494";Tstart="950";shortTE="F";uid="9446ff73-5b4a-487c-8914-debd3d542f6f"
WOFM01001569.1	RepeatMasker	Unknown	199382	199692	1384	-	.	ID="RND-5_FAMILY-5573";Tend="1301";Tstart="933";shortTE="F";uid="6cd40acf-5200-4867-99cc-3110e49e5aa3"
WOFM01001569.1	RepeatMasker	Unknown	73545	73829	1093	-	.	ID="RND-5_FAMILY-129";Tend="1326";Tstart="1053";shortTE="F";uid="85a8e38c-a433-4322-b03a-3354bd01f737"
WOFM01001569.1	RepeatMasker	Unknown	95411	95745	720	-	.	ID="RND-4_FAMILY-900";Tend="1638";Tstart="1287";shortTE="F";uid="3a558912-de15-4084-98a2-b7134b20c856"
WOFM01001569.1	RepeatMasker	Unknown	1	739	5057	-	.	ID="RND-6_FAMILY-2020";Tend="1650";Tstart="899";shortTE="F";uid="ca5d71e8-196e-439c-be17-c9f87393aa31"
WOFM01001570.1	RepeatMasker	LTR/Copia	1	1399	11767	+	.	ID="RND-5_FAMILY-1808";Tend="5450";Tstart="4053";shortTE="F";uid="5610beac-bc9a-4fb2-b044-5b74f14695db"
WOFM01001570.1	RepeatMasker	LTR/Copia	1383	1623	1803	-	.	ID="RND-5_FAMILY-675";Tend="1004";Tstart="767";shortTE="F";uid="54928971-a9c8-42f2-9c91-9ead362d5e67"
WOFM01001571.1	RepeatMasker	LINE/R2-NeSL	1368	1900	3175	+	.	ID="RND-3_FAMILY-38";Tend="1470";Tstart="941";shortTE="F";uid="283a05d5-b558-4754-b5c6-25ca71c4047a"
WOFM01001571.1	RepeatMasker	Unknown	2782	3027	1295	+	.	ID="RND-1_FAMILY-117";Tend="1225";Tstart="954";shortTE="F";uid="6911e8d5-1e91-43e5-a789-4467d0cb21fd"
WOFM01001571.1	RepeatMasker	Unknown	2287	2508	1280	-	.	ID="RND-4_FAMILY-580";Tend="1201";Tstart="976";shortTE="F";uid="3a5bca0f-f411-4ade-92ed-ae5b16d1741f"
WOFM01001571.1	RepeatMasker	Unknown	5245	5704	1976	-	.	ID="RND-3_FAMILY-526";Tend="1434";Tstart="953";shortTE="F";uid="8cff67b5-db8c-4d49-b037-3efc73ff421a"
WOFM01001571.1	RepeatMasker	Unknown	2581	2795	1221	-	.	ID="RND-5_FAMILY-1796";Tend="1426";Tstart="1211";shortTE="F";uid="5289573d-0655-4d01-8398-b5e495cdb089"
WOFM01001571.1	RepeatMasker	Unknown	3007	3200	889	-	.	ID="RND-5_FAMILY-1796";Tend="1231";Tstart="1021";shortTE="F";uid="dbca2b72-e11c-4408-88a7-f3b2eddfe2a9"
WOFM01001571.1	RepeatMasker	Unknown	6325	6514	1434	-	.	ID="RND-1_FAMILY-2";Tend="2429";Tstart="2235";shortTE="F";uid="400abd3e-03c2-4ab2-a03d-603dde5a1b92"
WOFM01001572.1	RepeatMasker	DNA/TcMar-Tigger	52484	52648	847	+	.	ID="RND-4_FAMILY-568";Tend="1064";Tstart="902";shortTE="F";uid="be1becaa-200d-4d22-94cf-e337f88b9b8c"
WOFM01001572.1	RepeatMasker	Unknown	77324	77424	659	+	.	ID="RND-1_FAMILY-103";Tend="1664";Tstart="1565";shortTE="F";uid="e9ab2d77-1098-4854-8d0a-3a1277296eb2"
WOFM01001572.1	RepeatMasker	Unknown	32758	32940	1040	+	.	ID="RND-5_FAMILY-688";Tend="1201";Tstart="999";shortTE="F";uid="37c4e937-45df-4cf5-b004-04fa90517533"
WOFM01001572.1	RepeatMasker	Unknown	36163	36387	1248	+	.	ID="RND-3_FAMILY-291";Tend="1201";Tstart="967";shortTE="F";uid="675028f0-5492-4b95-bc22-5f8f5f23863b"
WOFM01001572.1	RepeatMasker	DNA/Academ-1	58059	59020	5948	+	.	ID="RND-1_FAMILY-314";Tend="1788";Tstart="810";shortTE="F";uid="ab839f5e-dec7-442b-9112-fa81e6da5849"
WOFM01001572.1	RepeatMasker	Unknown	33417	34121	4220	+	.	ID="RND-6_FAMILY-5096";Tend="1635";Tstart="879";shortTE="F";uid="87d3d8b7-b4e2-46fb-ae37-649645051897"
WOFM01001572.1	RepeatMasker	Unknown	83873	84193	1890	+	.	ID="RND-5_FAMILY-752";Tend="1394";Tstart="1077";shortTE="F";uid="a7d478ff-f9ff-48c1-a440-52b441c1682e"
WOFM01001572.1	RepeatMasker	Unknown	40439	40846	2165	+	.	ID="RND-4_FAMILY-1569";Tend="1356";Tstart="945";shortTE="F";uid="fa4c34f2-3c61-4074-adb6-300cefbae9fb"
WOFM01001572.1	RepeatMasker	LTR/Gypsy	2507	3502	5866	+	.	ID="RND-6_FAMILY-9175";Tend="1686";Tstart="637";shortTE="F";uid="83dd945f-a1b1-45a1-990c-462bce4cab9f"
WOFM01001572.1	RepeatMasker	Unknown	61354	61477	429	+	.	ID="RND-5_FAMILY-715";Tend="1056";Tstart="926";shortTE="F";uid="fd32348d-0385-44e9-a2aa-12d601812242"
WOFM01001572.1	RepeatMasker	Unknown	71539	71649	623	+	.	ID="RND-4_FAMILY-702";Tend="1030";Tstart="920";shortTE="F";uid="049e6c56-2533-42c7-9000-3c1bad0b2669"
WOFM01001572.1	RepeatMasker	Unknown	11073	11245	967	+	.	ID="RND-5_FAMILY-979";Tend="1135";Tstart="959";shortTE="F";uid="f86b47ba-80c4-4d33-aaa8-435cb78a6a9d"
WOFM01001572.1	RepeatMasker	Unknown	11410	11993	4047	+	.	ID="RND-1_FAMILY-693";Tend="1715";Tstart="1140";shortTE="F";uid="f5baaa39-b3d9-46ea-a1df-9017311d5400"
WOFM01001572.1	RepeatMasker	DNA/hAT-Tip100	71653	71920	1964	+	.	ID="RND-5_FAMILY-530";Tend="1219";Tstart="953";shortTE="F";uid="2adbabdf-bc01-44b4-be40-a93050509061"
WOFM01001572.1	RepeatMasker	Unknown	77538	77785	1353	+	.	ID="RND-1_FAMILY-117";Tend="1226";Tstart="957";shortTE="F";uid="ed19aaa3-c88d-42e1-ba93-c5bf864da37b"
WOFM01001572.1	RepeatMasker	DNA/TcMar-Tc1	62478	62828	1747	+	.	ID="RND-5_FAMILY-1070";Tend="1715";Tstart="1328";shortTE="F";uid="cc96d5ac-10f5-468d-b556-e5f8e287f1bc"
WOFM01001572.1	RepeatMasker	DNA/hAT-Tip100	72238	73471	5171	+	.	ID="RND-5_FAMILY-1758";Tend="1718";Tstart="535";shortTE="F";uid="3d5d94de-1580-4457-a71e-e8d076c22037"
WOFM01001572.1	RepeatMasker	Unknown	64009	64364	1971	+	.	ID="RND-4_FAMILY-986";Tend="1372";Tstart="1026";shortTE="F";uid="677279a8-e3ef-4d86-bc5d-2759e9f54e4b"
WOFM01001572.1	RepeatMasker	Unknown	42339	42594	1576	+	.	ID="RND-1_FAMILY-721";Tend="1158";Tstart="897";shortTE="F";uid="84117a44-afbf-4e32-9790-5817bb0e4646"
WOFM01001572.1	RepeatMasker	Unknown	42036	42334	1301	+	.	ID="RND-5_FAMILY-647";Tend="1215";Tstart="890";shortTE="F";uid="37319a3a-6588-4c80-87e8-de9985456924"
WOFM01001572.1	RepeatMasker	Unknown	68370	68597	1185	+	.	ID="RND-3_FAMILY-764";Tend="1117";Tstart="899";shortTE="F";uid="09db9dd1-93cc-4e37-99ae-623240e4031e"
WOFM01001572.1	RepeatMasker	Unknown	50417	50754	1830	+	.	ID="RND-4_FAMILY-461";Tend="1395";Tstart="1068";shortTE="F";uid="1387941f-f558-4931-80bb-8b99378da4f3"
WOFM01001572.1	RepeatMasker	Unknown	68059	68345	1714	+	.	ID="RND-1_FAMILY-58";Tend="1254";Tstart="957";shortTE="F";uid="60f9391c-afa4-4a1c-99fe-b984f0c9f453"
WOFM01001572.1	RepeatMasker	RC/Helitron	10439	11072	3636	+	.	ID="RND-1_FAMILY-466";Tend="1528";Tstart="847";shortTE="F";uid="86aa27c0-50fb-43ce-9eca-c45b56750111"
WOFM01001572.1	RepeatMasker	LTR/Gypsy	32312	32620	722	+	.	ID="RND-6_FAMILY-789";Tend="8735";Tstart="8469";shortTE="F";uid="99472cca-796b-4c60-be75-21102c9254d5"
WOFM01001572.1	RepeatMasker	Unknown	13692	14130	702	+	.	ID="RND-1_FAMILY-1013";Tend="444";Tstart="9";shortTE="F";uid="73e14eac-390f-41fc-9891-6250599f16e7"
WOFM01001572.1	RepeatMasker	Unknown	12011	12174	1182	+	.	ID="RND-6_FAMILY-3860";Tend="1761";Tstart="1586";shortTE="F";uid="1641ecc6-0f28-4259-9b67-cede598ffd76"
WOFM01001572.1	RepeatMasker	Unknown	71921	72121	724	+	.	ID="RND-4_FAMILY-702";Tend="1207";Tstart="1026";shortTE="F";uid="cf158cd5-9f6a-44e1-bf22-7684ad1eca36"
WOFM01001572.1	RepeatMasker	Unknown	8462	8892	1754	+	.	ID="RND-3_FAMILY-565";Tend="1394";Tstart="954";shortTE="F";uid="0f6fc053-0afa-4457-9d59-78b0a639bf37"
WOFM01001572.1	RepeatMasker	Unknown	32946	33260	1868	+	.	ID="RND-1_FAMILY-128";Tend="1294";Tstart="975";shortTE="F";uid="26af6f4f-eb76-4400-9438-a14680f7e37e"
WOFM01001572.1	RepeatMasker	DNA/TcMar-Fot1	70958	71113	797	+	.	ID="RND-1_FAMILY-489";Tend="1021";Tstart="870";shortTE="F";uid="166bd46a-25e6-45fa-b73d-843b27bad0a8"
WOFM01001572.1	RepeatMasker	Unknown	65977	66120	828	+	.	ID="RND-1_FAMILY-117";Tend="1114";Tstart="968";shortTE="F";uid="beb6ce03-034d-4874-872f-fb6440aeefb3"
WOFM01001572.1	RepeatMasker	LTR/Pao	29961	30083	823	+	.	ID="RND-6_FAMILY-1230";Tend="10215";Tstart="9860";shortTE="F";uid="48b4ed5a-4354-4051-a31e-c595600bbc1d"
WOFM01001572.1	RepeatMasker	LTR/Gypsy	46368	48591	745	+	.	ID="RND-1_FAMILY-150";TEgroup="ctg_1165%7CRND-1_FAMILY-150%7C1";Tend="8007";Tstart="5175";shortTE="F";uid="79001e48-3bf0-4e7a-836b-e96767f4bdc8"
WOFM01001572.1	RepeatMasker	DNA/TcMar-Tigger	62983	63270	816	+	.	ID="RND-4_FAMILY-568";Tend="1404";Tstart="1129";shortTE="F";uid="fd5805da-a49e-4f33-b56e-17bb5fe2bf9c"
WOFM01001572.1	RepeatMasker	DNA/hAT-Tip100	38357	40299	1873	+	.	ID="rnd-6_family-694";Tend="2898";Tstart="1009";shortTE="F";uid="893ddd4f-6deb-4714-b0cc-172e6b4da5fe"
WOFM01001572.1	RepeatMasker	LTR/Gypsy	695	2508	11724	+	.	ID="RND-5_FAMILY-3029";Tend="2043";Tstart="248";shortTE="F";uid="61546908-8dcd-4676-b023-1234b98c606b"
WOFM01001572.1	RepeatMasker	LTR/Gypsy	19062	22281	4916	+	.	ID="RND-1_FAMILY-1071";Tend="5419";Tstart="2250";shortTE="F";uid="2a992b32-a0e5-4024-aef3-f3230d923dbe"
WOFM01001572.1	RepeatMasker	Unknown	79924	80098	1035	+	.	ID="RND-6_FAMILY-3427";Tend="1037";Tstart="863";shortTE="F";uid="5cc534bb-8f71-4151-a824-9b5eb7c3cd23"
WOFM01001572.1	RepeatMasker	LTR/Pao	28385	29773	21541	+	.	ID="RND-1_FAMILY-116";Tend="6261";Tstart="4779";shortTE="F";uid="9f11a09d-ea0b-4566-8852-6947d7cdeb83"
WOFM01001572.1	RepeatMasker	LTR/Gypsy	3540	7675	35237	+	.	ID="RND-1_FAMILY-226";Tend="7709";Tstart="3548";shortTE="F";uid="f6e9a0cb-7c24-42fa-bcc7-03d097dc6cd3"
WOFM01001572.1	RepeatMasker	DNA/Crypton-I	34958	35482	2078	+	.	ID="RND-6_FAMILY-470";Tend="1578";Tstart="1037";shortTE="F";uid="1555287c-a666-43c1-8889-7137864ec451"
WOFM01001572.1	RepeatMasker	Unknown	71119	71474	1677	+	.	ID="RND-6_FAMILY-5387";Tend="1370";Tstart="1027";shortTE="F";uid="aa307b10-0dca-4f60-825b-6135b47f9aab"
WOFM01001572.1	RepeatMasker	RC/Helitron	68839	68989	819	-	.	ID="RND-5_FAMILY-2792";Tend="954";Tstart="812";shortTE="F";uid="cd71ce0f-0ded-4710-84d0-fa5baea784e6"
WOFM01001572.1	RepeatMasker	Unknown	331	479	1015	-	.	ID="RND-1_FAMILY-307";Tend="1079";Tstart="930";shortTE="F";uid="c02b6a60-dadf-4d43-af55-3aa77d06008c"
WOFM01001572.1	RepeatMasker	Unknown	59014	59807	4162	-	.	ID="RND-6_FAMILY-1182";Tend="1769";Tstart="998";shortTE="F";uid="e9e16e24-24f7-4312-b860-24d07d9357f0"
WOFM01001572.1	RepeatMasker	Unknown	83604	83900	1282	-	.	ID="RND-1_FAMILY-126";Tend="1032";Tstart="734";shortTE="F";uid="4477874d-bee1-469d-ace1-9ec8bbe32abe"
WOFM01001572.1	RepeatMasker	Unknown	45958	46289	1671	-	.	ID="RND-1_FAMILY-924";Tend="1530";Tstart="1207";shortTE="F";uid="b42fbfc1-28d9-491b-837f-99f26e94a942"
WOFM01001572.1	RepeatMasker	LINE/CR1	73909	74112	1740	-	.	ID="RND-1_FAMILY-231";Tend="10388";Tstart="10185";shortTE="F";uid="9f572a1f-7094-488c-b8bf-e1c381721351"
WOFM01001572.1	RepeatMasker	Unknown	1	327	1877	-	.	ID="RND-1_FAMILY-95";Tend="1284";Tstart="960";shortTE="F";uid="99392832-dff8-407d-bb6d-95824a842640"
WOFM01001572.1	RepeatMasker	Unknown	74115	74753	3100	-	.	ID="RND-6_FAMILY-6082";Tend="1124";Tstart="488";shortTE="F";uid="9ae75b83-c1c0-4f7c-a06f-bd5c9e8d3cd8"
WOFM01001572.1	RepeatMasker	Unknown	63854	63998	848	-	.	ID="RND-6_FAMILY-15";Tend="1763";Tstart="1628";shortTE="F";uid="6b0f848a-f1c2-4806-90fa-b14ac92cb9c3"
WOFM01001572.1	RepeatMasker	Unknown	60016	60327	2031	-	.	ID="RND-1_FAMILY-128";Tend="1258";Tstart="946";shortTE="F";uid="e6fb27fa-3c74-4a1f-9605-b29f9075d4c0"
WOFM01001572.1	RepeatMasker	LTR/Gypsy	50878	51133	809	-	.	ID="RND-6_FAMILY-789";Tend="8703";Tstart="8452";shortTE="F";uid="b6818950-fa4f-494f-a86e-68d81ecf407f"
WOFM01001572.1	RepeatMasker	DNA/TcMar-Tc4	61720	61867	936	-	.	ID="RND-1_FAMILY-77";Tend="925";Tstart="778";shortTE="F";uid="20b6bc42-d6b7-4cc2-b286-9339f8f4dfe2"
WOFM01001572.1	RepeatMasker	DNA/hAT-Tip100	35659	35791	610	-	.	ID="RND-5_FAMILY-1758";Tend="1539";Tstart="1409";shortTE="F";uid="7de16817-0af8-4309-b2e5-8dbc9e1f0b1b"
WOFM01001572.1	RepeatMasker	Unknown	30680	31319	617	-	.	ID="RND-4_FAMILY-829";TEgroup="ctg_1165%7CRND-4_FAMILY-829%7C1";Tend="1840";Tstart="1159";shortTE="F";uid="60dc0051-0059-4700-9b98-1f9df43a2d5f"
WOFM01001572.1	RepeatMasker	DNA/TcMar-Fot1	41820	42041	1457	-	.	ID="RND-1_FAMILY-655";Tend="1958";Tstart="1742";shortTE="F";uid="19d34a69-654f-432b-ae0a-4f4c479b1ce9"
WOFM01001572.1	RepeatMasker	Unknown	30288	30459	989	-	.	ID="RND-5_FAMILY-2402";Tend="1073";Tstart="904";shortTE="F";uid="266ca10c-b4db-4d43-889d-e69b9bfcbedf"
WOFM01001572.1	RepeatMasker	Unknown	62812	62991	586	-	.	ID="RND-2_FAMILY-36";Tend="769";Tstart="613";shortTE="F";uid="09200ebb-74d3-4354-9158-91e0dc7eb88a"
WOFM01001572.1	RepeatMasker	Unknown	51125	51427	1986	-	.	ID="RND-1_FAMILY-306";Tend="1221";Tstart="918";shortTE="F";uid="7833d14f-fc84-4eb8-8756-28070745c313"
WOFM01001572.1	RepeatMasker	LTR/Pao	45322	45811	3648	-	.	ID="RND-1_FAMILY-33";Tend="1420";Tstart="931";shortTE="F";uid="6f95b566-6efb-429e-af6d-72d6a0e728c4"
WOFM01001572.1	RepeatMasker	Unknown	45820	45960	717	-	.	ID="RND-1_FAMILY-10";Tend="1857";Tstart="1721";shortTE="F";uid="6d2314a8-8660-4e57-a198-ab1c7d3a2e52"
WOFM01001572.1	RepeatMasker	Unknown	66113	66397	852	-	.	ID="RND-6_FAMILY-6646";Tend="2290";Tstart="2062";shortTE="F";uid="81350a71-3705-413b-98f4-f78c453a02b8"
WOFM01001572.1	RepeatMasker	LINE/R2-NeSL	11249	11407	959	-	.	ID="RND-3_FAMILY-38";Tend="1338";Tstart="1182";shortTE="F";uid="8a8c6ca8-f861-4d34-8867-551ef0c83a0c"
WOFM01001572.1	RepeatMasker	Unknown	67767	68058	1050	-	.	ID="RND-1_FAMILY-10";Tend="1809";Tstart="1487";shortTE="F";uid="9bf6dfc1-1065-4881-9a3b-7b07286cc396"
WOFM01001572.1	RepeatMasker	Unknown	13790	17550	25458	-	.	ID="RND-6_FAMILY-803";Tend="4412";Tstart="520";shortTE="F";uid="2c3d0ea1-cc8e-4914-ade8-0830800d7bc0"
WOFM01001572.1	RepeatMasker	LTR/Pao	22572	28384	45600	-	.	ID="RND-6_FAMILY-802";Tend="5860";Tstart="1";shortTE="F";uid="16deaaca-20cc-421b-b452-1e3e66c368f0"
WOFM01001572.1	RepeatMasker	DNA/CMC-Transib	12969	13429	2343	-	.	ID="RND-4_FAMILY-1691";Tend="1394";Tstart="938";shortTE="F";uid="5d985c8e-ef22-4c59-b8ab-fa0d7f4436cf"
WOFM01001572.1	RepeatMasker	RC/Helitron	70676	70998	1653	-	.	ID="RND-1_FAMILY-716";Tend="2157";Tstart="1831";shortTE="F";uid="73376c8a-29aa-4c90-bf7f-25c66f9b7314"
WOFM01001572.1	RepeatMasker	LTR/Gypsy	17968	22035	4228	-	.	ID="RND-6_FAMILY-1";Tend="5072";Tstart="1030";shortTE="F";uid="fc26f288-4c68-431d-86f9-c03838f51be0"
WOFM01001572.1	RepeatMasker	DNA/TcMar-Tc4	60367	61353	6265	-	.	ID="RND-1_FAMILY-77";Tend="1907";Tstart="901";shortTE="F";uid="2f172040-568b-490e-8ab3-f9dcb1caf9f4"
WOFM01001572.1	RepeatMasker	Unknown	13436	13763	1719	-	.	ID="RND-5_FAMILY-2402";Tend="1452";Tstart="1118";shortTE="F";uid="8138ea13-e9ed-4a98-8ec8-5cbdd9205951"
WOFM01001572.1	RepeatMasker	Unknown	75172	75337	1064	-	.	ID="RND-1_FAMILY-247";Tend="1344";Tstart="1183";shortTE="F";uid="f828cad0-85c6-40b7-b595-c4fdc7092567"
WOFM01001572.1	RepeatMasker	Unknown	61880	62454	3010	-	.	ID="RND-2_FAMILY-36";Tend="1485";Tstart="892";shortTE="F";uid="245b0c61-6e4d-4335-a618-7a7ebe06966d"
WOFM01001572.1	RepeatMasker	Unknown	30084	30285	1382	-	.	ID="RND-6_FAMILY-803";Tend="4414";Tstart="4186";shortTE="F";uid="8d86a485-336f-4bcc-8c96-b79296355966"
WOFM01001572.1	RepeatMasker	Unknown	31829	32023	1126	-	.	ID="RND-1_FAMILY-58";Tend="1252";Tstart="1061";shortTE="F";uid="77485dd3-9f49-45bd-a188-a6c40514ba4a"
WOFM01001572.1	RepeatMasker	DNA/Merlin	42718	43614	4069	-	.	ID="RND-4_FAMILY-263";Tend="1976";Tstart="999";shortTE="F";uid="3db65891-bc1a-46f4-8b90-80cf20d779a6"
WOFM01001572.1	RepeatMasker	Unknown	44900	45080	791	-	.	ID="RND-5_FAMILY-733";Tend="1061";Tstart="892";shortTE="F";uid="79fa092a-8be5-4703-9d40-4d6885349b00"
WOFM01001572.1	RepeatMasker	Unknown	31520	31746	2352	-	.	ID="RND-4_FAMILY-829";Tend="1158";Tstart="829";shortTE="F";uid="ff0913fb-0daf-462f-a4ae-d68c4ac75de3"
WOFM01001572.1	RepeatMasker	Unknown	48600	48870	1702	-	.	ID="RND-6_FAMILY-6082";Tend="601";Tstart="331";shortTE="F";uid="aeaddc9b-8b53-4610-a5af-b10daf0db034"
WOFM01001572.1	RepeatMasker	LINE/R2-NeSL	10336	10454	698	-	.	ID="RND-3_FAMILY-38";Tend="1432";Tstart="1319";shortTE="F";uid="0b7f2ae8-46bd-4a63-b357-0eb5c0d51fd8"
WOFM01001572.1	RepeatMasker	Unknown	75365	76859	5428	-	.	ID="RND-6_FAMILY-9960";Tend="1488";Tstart="4";shortTE="F";uid="45ed5fb4-ca06-4df8-963c-ea4f13ab806a"
WOFM01001572.1	RepeatMasker	Unknown	45213	45339	451	-	.	ID="RND-5_FAMILY-1819";Tend="1768";Tstart="1659";shortTE="F";uid="b76e00db-872e-43bf-80d7-21d57db73b05"
WOFM01001572.1	RepeatMasker	LINE/R2-NeSL	49604	50132	3337	-	.	ID="RND-3_FAMILY-38";Tend="1462";Tstart="941";shortTE="F";uid="4a878d58-4494-4380-960a-971811ff118f"
WOFM01001572.1	RepeatMasker	Unknown	37141	37398	1584	-	.	ID="RND-1_FAMILY-128";Tend="1258";Tstart="980";shortTE="F";uid="929b1871-99c6-422c-bd57-60b3778a9d0c"
WOFM01001572.1	RepeatMasker	DNA/hAT-Tip100	55694	57466	13686	-	.	ID="RND-6_FAMILY-3682";Tend="2601";Tstart="795";shortTE="F";uid="031f4310-705e-4bf6-bdb3-020b89efaeba"
WOFM01001572.1	RepeatMasker	DNA/TcMar-Mariner	31320	31519	688	-	.	ID="RND-5_FAMILY-138";Tend="2210";Tstart="2020";shortTE="F";uid="77800811-bfb2-4331-807b-72a5788fb995"
WOFM01001573.1	RepeatMasker	Unknown	3	302	1486	+	.	ID="RND-1_FAMILY-98";Tend="1474";Tstart="1164";shortTE="F";uid="8d3fdd3f-1c42-414c-b6e4-a51aa89e563b"
WOFM01001573.1	RepeatMasker	LTR/Copia	5365	5503	1059	+	.	ID="RND-6_FAMILY-1429";Tend="6854";Tstart="6716";shortTE="F";uid="d351b6db-883b-423b-b935-5c9aa32312b8"
WOFM01001573.1	RepeatMasker	LTR/Copia	5503	5658	1262	+	.	ID="RND-6_FAMILY-1438";Tend="7719";Tstart="7564";shortTE="F";uid="05c05241-ec37-4d31-8587-d63c4e38bce0"
WOFM01001573.1	RepeatMasker	Unknown	4403	5241	6956	+	.	ID="RND-1_FAMILY-120";Tend="1796";Tstart="939";shortTE="F";uid="4808e1cc-e7c6-4b90-b792-6064761e30ad"
WOFM01001573.1	RepeatMasker	Unknown	300	684	2037	-	.	ID="RND-6_FAMILY-671";Tend="1313";Tstart="946";shortTE="F";uid="674746ef-3486-44e1-b837-157d9448d4e1"
WOFM01001573.1	RepeatMasker	Unknown	755	873	428	-	.	ID="RND-1_FAMILY-435";Tend="1019";Tstart="901";shortTE="F";uid="24a4cc72-808c-4ecd-9877-c18dc135c9e6"
WOFM01001573.1	RepeatMasker	LTR/Copia	5234	5372	1242	-	.	ID="RND-1_FAMILY-334";Tend="1000";Tstart="862";shortTE="F";uid="b8311fc6-0b8b-4eca-b883-3900ec69009b"
WOFM01001573.1	RepeatMasker	Unknown	851	1261	2132	-	.	ID="RND-1_FAMILY-1003";Tend="1347";Tstart="958";shortTE="F";uid="80f94d0c-8947-4067-a1cb-c0dd35b62b0d"
WOFM01001573.1	RepeatMasker	LTR/Copia	5570	12725	61097	-	.	ID="RND-3_FAMILY-470";Tend="7909";Tstart="772";shortTE="F";uid="7d886128-f9f2-4fa4-a427-f619b7b4454d"
WOFM01001573.1	RepeatMasker	LTR/Copia	12708	12894	1636	-	.	ID="RND-5_FAMILY-233";Tend="5379";Tstart="5195";shortTE="F";uid="fda1eb77-350a-4538-b624-1f0e9dc9278d"
WOFM01001574.1	RepeatMasker	Unknown	8895	9706	7339	+	.	ID="RND-5_FAMILY-536";Tend="942";Tstart="127";shortTE="F";uid="be8cf067-d624-46c0-a9bb-7dc09f2d7556"
WOFM01001574.1	RepeatMasker	Unknown	1886	2709	6238	+	.	ID="RND-5_FAMILY-536";Tend="942";Tstart="127";shortTE="F";uid="221f359b-7273-40cb-9887-5ed5df44cf91"
WOFM01001574.1	RepeatMasker	Unknown	11476	11948	4125	+	.	ID="RND-5_FAMILY-536";Tend="601";Tstart="127";shortTE="F";uid="c3241223-e8ac-4978-b4bd-b2a884d07145"
WOFM01001574.1	RepeatMasker	Unknown	6603	7076	4324	+	.	ID="RND-5_FAMILY-536";Tend="602";Tstart="127";shortTE="F";uid="4ee837e6-7387-475b-bb52-57df9046feb7"
WOFM01001575.1	RepeatMasker	LTR/Copia	18998	22170	27278	+	.	ID="RND-1_FAMILY-788";Tend="8175";Tstart="5002";shortTE="F";uid="d9ea092f-808e-4a42-b487-e7dd16772df0"
WOFM01001575.1	RepeatMasker	LTR/Gypsy	1	5337	44253	+	.	ID="RND-5_FAMILY-1334";Tend="5882";Tstart="486";shortTE="F";uid="5f9ef1eb-9df1-4057-939b-b1b3a5ac829c"
WOFM01001575.1	RepeatMasker	Unknown	18454	19004	4420	+	.	ID="RND-1_FAMILY-481";Tend="3853";Tstart="3300";shortTE="F";uid="8e259526-668b-452a-8a68-025dd073ff08"
WOFM01001575.1	RepeatMasker	LTR/Gypsy	26813	29978	26339	+	.	ID="RND-1_FAMILY-239";Tend="3939";Tstart="753";shortTE="F";uid="41ca6477-fd23-456f-8f37-508652105fcf"
WOFM01001575.1	RepeatMasker	LINE/I	26369	26650	2124	+	.	ID="RND-1_FAMILY-1098";Tend="7896";Tstart="7616";shortTE="F";uid="6aaaf1fe-582b-4549-a450-cf003c635696"
WOFM01001575.1	RepeatMasker	LTR/Copia	25470	26059	440	-	.	ID="RND-6_FAMILY-1767";Tend="780";Tstart="202";shortTE="F";uid="289082ba-d5e0-4852-a6a7-66120abb8492"
WOFM01001575.1	RepeatMasker	LTR/Gypsy	29978	30377	3375	-	.	ID="RND-1_FAMILY-369";Tend="1430";Tstart="1034";shortTE="F";uid="63330e0c-7fc1-4460-a4bf-61877ae71661"
WOFM01001575.1	RepeatMasker	LTR/Gypsy	5338	6652	9289	-	.	ID="RND-6_FAMILY-3881";Tend="8477";Tstart="7164";shortTE="F";uid="016ede58-8ceb-47bb-b7c2-9349e43f3292"
WOFM01001575.1	RepeatMasker	LTR/Gypsy	23320	24827	5128	-	.	ID="RND-5_FAMILY-2701";Tend="4178";Tstart="2613";shortTE="F";uid="18fe8920-47ed-4109-9385-33e1e2a2b0b2"
WOFM01001575.1	RepeatMasker	LTR/Copia	22171	23301	9030	-	.	ID="RND-1_FAMILY-354";Tend="5077";Tstart="3955";shortTE="F";uid="a5366752-88a0-4cff-b590-3d909f7eb029"
WOFM01001575.1	RepeatMasker	LTR/Gypsy	6651	12126	44963	-	.	ID="RND-1_FAMILY-150";Tend="5654";Tstart="167";shortTE="F";uid="79ad9d97-e95b-4f5a-b356-9bd3cae18ff7"
WOFM01001575.1	RepeatMasker	LTR/Gypsy	12114	18474	53566	-	.	ID="RND-6_FAMILY-2424";Tend="6936";Tstart="589";shortTE="F";uid="3afeae6e-815e-4f6f-8798-7c8180e0666e"
WOFM01001575.1	RepeatMasker	LTR/Copia	26055	26372	2486	-	.	ID="RND-6_FAMILY-10684";Tend="3093";Tstart="2776";shortTE="F";uid="716b6bd3-9b36-4b89-8336-c6e3d1b1ca47"
WOFM01001576.1	RepeatMasker	Unknown	1	1420	5872	+	.	ID="RND-6_FAMILY-2894";Tend="2534";Tstart="1154";shortTE="F";uid="7a04f0cb-37e2-4f01-b482-9f74a23dfb19"
WOFM01000205.1	RepeatMasker	Unknown	463351	463851	2841	+	.	ID="RND-1_FAMILY-629";Tend="1382";Tstart="858";shortTE="F";uid="218d1fa2-353a-49e1-b45a-51ecc3fbe282"
WOFM01000205.1	RepeatMasker	Unknown	573671	573956	2070	+	.	ID="RND-6_FAMILY-7168";Tend="1274";Tstart="991";shortTE="F";uid="931446f4-98cb-4f6b-bb6b-d1ea0d363d7e"
WOFM01000205.1	RepeatMasker	LTR/Gypsy	432202	439147	60164	+	.	ID="RND-6_FAMILY-4705";Tend="6970";Tstart="1";shortTE="F";uid="6e17a671-b2a4-47f7-bf62-e422710e7b4d"
WOFM01000205.1	RepeatMasker	DNA/Academ-1	832698	833031	1406	+	.	ID="RND-1_FAMILY-243";Tend="1864";Tstart="1550";shortTE="F";uid="ae87f902-5e97-4416-b995-f3ebabb9f8e2"
WOFM01000205.1	RepeatMasker	Satellite	199469	199716	1814	+	.	ID="RND-1_FAMILY-151";Tend="960";Tstart="722";shortTE="F";uid="d6d7a392-09c7-4afe-8a4a-37c2a44f2cc5"
WOFM01000205.1	RepeatMasker	LTR/Gypsy	368212	369060	1182	+	.	ID="RND-6_FAMILY-1";Tend="1309";Tstart="437";shortTE="F";uid="4542cc75-bb61-47aa-95e5-b2d6c222b249"
WOFM01000205.1	RepeatMasker	Unknown	1145019	1145129	845	+	.	ID="RND-1_FAMILY-811";Tend="1172";Tstart="1056";shortTE="F";uid="1467d285-c056-4d47-9740-dfc4f41faf04"
WOFM01000205.1	RepeatMasker	Unknown	165903	166136	1373	+	.	ID="RND-5_FAMILY-749";Tend="1144";Tstart="902";shortTE="F";uid="edf1d41f-58f0-473f-8739-730e5a5a5304"
WOFM01000205.1	RepeatMasker	Unknown	325089	325189	3695	+	.	ID="RND-1_FAMILY-126";Tend="1719";Tstart="1466";shortTE="F";uid="da0163c6-9c15-48ff-bb52-023ae285683b"
WOFM01000205.1	RepeatMasker	RC/Helitron	744687	745067	1873	+	.	ID="RND-1_FAMILY-466";Tend="1601";Tstart="1188";shortTE="F";uid="744ca30b-372e-425e-addd-0b3734f55adb"
WOFM01000205.1	RepeatMasker	Unknown	554930	555227	1737	+	.	ID="RND-4_FAMILY-1083";Tend="1798";Tstart="1494";shortTE="F";uid="2bbcb9b9-bf25-4bc8-aa0d-8f4699e2c027"
WOFM01000205.1	RepeatMasker	Unknown	114804	115226	1786	+	.	ID="RND-1_FAMILY-695";Tend="1417";Tstart="995";shortTE="F";uid="4fc3e235-6665-49a1-94ae-244a1638f978"
WOFM01000205.1	RepeatMasker	Unknown	250240	250439	763	+	.	ID="RND-4_FAMILY-454";Tend="1055";Tstart="857";shortTE="F";uid="eb9faf3d-9532-4a8a-9955-628c6a0cd69d"
WOFM01000205.1	RepeatMasker	Unknown	272565	272748	1042	+	.	ID="RND-5_FAMILY-688";Tend="1230";Tstart="1053";shortTE="F";uid="7b43d87d-aaf0-492a-a056-c38a2a60f15a"
WOFM01000205.1	RepeatMasker	LTR/Gypsy	287027	287215	499	+	.	ID="RND-1_FAMILY-446";Tend="1619";Tstart="1424";shortTE="F";uid="81080584-6625-43e9-a8cc-2fd8f68e36ac"
WOFM01000205.1	RepeatMasker	Unknown	316248	316469	995	+	.	ID="RND-1_FAMILY-793";Tend="1105";Tstart="864";shortTE="F";uid="35542b53-11a0-4f03-924c-0b4e5547a698"
WOFM01000205.1	RepeatMasker	Unknown	624362	624983	4467	+	.	ID="RND-1_FAMILY-468";Tend="5601";Tstart="5000";shortTE="F";uid="63102a1b-84e2-4aae-bc79-0968975381c1"
WOFM01000205.1	RepeatMasker	Unknown	1025604	1025767	625	+	.	ID="RND-1_FAMILY-208";Tend="1380";Tstart="1201";shortTE="F";uid="22988867-4cd9-4814-8d13-5db460d9cc84"
WOFM01000205.1	RepeatMasker	DNA/CMC-Transib	856632	857386	3563	+	.	ID="RND-4_FAMILY-1691";Tend="1632";Tstart="897";shortTE="F";uid="8708cba2-52e9-45c3-a57d-2206efcaf1f2"
WOFM01000205.1	RepeatMasker	LTR/Gypsy	192589	199484	42774	+	.	ID="RND-4_FAMILY-373";Tend="7759";Tstart="859";shortTE="F";uid="7cae9a35-9fda-473f-bef7-ea30a102e7a8"
WOFM01000205.1	RepeatMasker	LTR/Pao	1030006	1030462	2258	+	.	ID="RND-1_FAMILY-33";Tend="1382";Tstart="923";shortTE="F";uid="2790e297-7f1b-4f20-bdcd-cda446263da2"
WOFM01000205.1	RepeatMasker	Unknown	83945	84253	751	+	.	ID="RND-1_FAMILY-554";Tend="1327";Tstart="1012";shortTE="F";uid="247af80c-95f1-41ce-9516-743b88982281"
WOFM01000205.1	RepeatMasker	Unknown	822350	822701	441	+	.	ID="REP-6_LMI";Tend="3737";Tstart="3415";shortTE="F";uid="3a49dd96-7f1f-4ba8-ad2b-fe3a99c693ce"
WOFM01000205.1	RepeatMasker	Unknown	868857	869336	1021	+	.	ID="RND-1_FAMILY-26";Tend="1397";Tstart="920";shortTE="F";uid="23d5a5b8-72da-46cd-8aca-8217c32cf5c3"
WOFM01000205.1	RepeatMasker	DNA/Academ-1	943977	944586	521	+	.	ID="RND-1_FAMILY-656";TEgroup="ctg_117%7CRND-1_FAMILY-656%7C1";Tend="1624";Tstart="949";shortTE="F";uid="6001e09e-5e30-4b53-a67c-72093aecd8a9"
WOFM01000205.1	RepeatMasker	Unknown	1064406	1066086	10214	+	.	ID="RND-1_FAMILY-570";Tend="2119";Tstart="532";shortTE="F";uid="60805dfc-9614-4857-a601-d6d5abc3277b"
WOFM01000205.1	RepeatMasker	Unknown	117395	117637	1397	+	.	ID="RND-4_FAMILY-1523";Tend="1191";Tstart="945";shortTE="F";uid="1e4c260b-aadb-44ee-98f5-d73560ae4b45"
WOFM01000205.1	RepeatMasker	LTR/Gypsy	1126274	1126945	5559	+	.	ID="RND-6_FAMILY-42";Tend="8907";Tstart="8235";shortTE="F";uid="5371d38c-e8ad-49b4-a0be-119dbca41ca6"
WOFM01000205.1	RepeatMasker	LTR/Pao	356912	359172	1284	+	.	ID="RND-6_FAMILY-6710";TEgroup="ctg_117%7CRND-6_FAMILY-6710%7C1";Tend="6293";Tstart="3741";shortTE="F";uid="fd4f11ca-97ad-4063-a3fb-7b2fdc135ea1"
WOFM01000205.1	RepeatMasker	DNA/TcMar-Fot1	1045705	1046293	2984	+	.	ID="RND-1_FAMILY-655";Tend="1574";Tstart="994";shortTE="F";uid="44838c4f-6782-4991-808b-7ef8bf88cdd8"
WOFM01000205.1	RepeatMasker	Unknown	848863	849155	814	+	.	ID="RND-1_FAMILY-34";Tend="1249";Tstart="945";shortTE="F";uid="419175ca-231b-4489-8962-2212c4f8e448"
WOFM01000205.1	RepeatMasker	Unknown	840853	841567	5813	+	.	ID="RND-6_FAMILY-1076";Tend="4726";Tstart="4014";shortTE="F";uid="6fe27197-f2ca-4783-82d0-6006f2f86efb"
WOFM01000205.1	RepeatMasker	Unknown	574018	574309	2159	+	.	ID="RND-1_FAMILY-56";Tend="1198";Tstart="903";shortTE="F";uid="f1d3ccfd-b904-45de-8851-edb2b4297577"
WOFM01000205.1	RepeatMasker	DNA/hAT-Tip100	584711	584935	854	+	.	ID="RND-5_FAMILY-8";Tend="1279";Tstart="1065";shortTE="F";uid="7fc1be24-d658-41a9-9a11-043ab9aa3b6f"
WOFM01000205.1	RepeatMasker	Unknown	1132560	1132732	1305	+	.	ID="RND-1_FAMILY-534";Tend="1071";Tstart="899";shortTE="F";uid="06f93252-be34-4ea2-b354-c02b8571e3d1"
WOFM01000205.1	RepeatMasker	RC/Helitron	879664	884770	5945	+	.	ID="RND-5_FAMILY-1275";TEgroup="ctg_117%7CRND-5_FAMILY-1275%7C2";Tend="6120";Tstart="839";shortTE="F";uid="b3bb56a5-b5ca-49a3-819a-39aaf7d8a0e5"
WOFM01000205.1	RepeatMasker	Unknown	1111143	1111276	641	+	.	ID="RND-5_FAMILY-1289";Tend="1225";Tstart="1094";shortTE="F";uid="2f47076f-65ce-4f4e-9ff7-f1cb6f9c9401"
WOFM01000205.1	RepeatMasker	Unknown	1075126	1076073	2925	+	.	ID="RND-2_FAMILY-36";Tend="1780";Tstart="646";shortTE="F";uid="e1c078b2-8286-4ff8-a37a-2ef8184aaf21"
WOFM01000205.1	RepeatMasker	DNA/Academ-1	625901	626020	557	+	.	ID="RND-6_FAMILY-8166";Tend="1868";Tstart="1734";shortTE="F";uid="1665e5ef-afdd-45cb-a881-fe983a585e61"
WOFM01000205.1	RepeatMasker	Unknown	580418	580651	1793	+	.	ID="RND-6_FAMILY-1824";Tend="1263";Tstart="1027";shortTE="F";uid="e647ac05-99d8-4763-a9bb-d7f906e15588"
WOFM01000205.1	RepeatMasker	DNA/Kolobok-Hydra	430918	431630	2069	+	.	ID="rnd-5_family-198";Tend="1959";Tstart="639";shortTE="F";uid="1197f5e5-6378-4778-94f9-c1e5feddbe8c"
WOFM01000205.1	RepeatMasker	Unknown	508618	508745	719	+	.	ID="RND-6_FAMILY-3525";Tend="646";Tstart="519";shortTE="F";uid="dbf901a1-55a3-45e6-bb43-2fba6027671a"
WOFM01000205.1	RepeatMasker	DNA/Kolobok-E	872719	872822	677	+	.	ID="RND-1_FAMILY-700";Tend="1416";Tstart="1313";shortTE="F";uid="13a67709-8a2b-45e1-b6ee-8542a1f8065f"
WOFM01000205.1	RepeatMasker	Unknown	1006939	1007842	3537	+	.	ID="RND-2_FAMILY-36";Tend="1646";Tstart="726";shortTE="F";uid="d7674071-ae4d-478a-9ca6-b293ddbfdb14"
WOFM01000205.1	RepeatMasker	Unknown	109873	110329	3658	+	.	ID="RND-6_FAMILY-7404";TEgroup="ctg_117%7CRND-6_FAMILY-7404%7C1";Tend="1351";Tstart="904";shortTE="F";uid="46345169-69d8-4746-b8be-28ceb588b162"
WOFM01000205.1	RepeatMasker	Unknown	493405	493729	1658	+	.	ID="RND-1_FAMILY-679";Tend="1401";Tstart="1080";shortTE="F";uid="f8174371-f760-407f-a49b-3cf73f7f292a"
WOFM01000205.1	RepeatMasker	Unknown	54170	54314	846	+	.	ID="RND-1_FAMILY-251";Tend="1055";Tstart="902";shortTE="F";uid="5af0139d-d1b9-4f54-bbb8-b3ee29401543"
WOFM01000205.1	RepeatMasker	LINE/R2-NeSL	933368	933705	1717	+	.	ID="RND-3_FAMILY-38";Tend="1323";Tstart="966";shortTE="F";uid="5d358df3-a563-4d35-885f-a36552539f9e"
WOFM01000205.1	RepeatMasker	DNA/Crypton-I	957822	957986	851	+	.	ID="RND-4_FAMILY-334";Tend="1070";Tstart="909";shortTE="F";uid="4e5b69b3-fa55-47fe-8525-704cbbfa5f7a"
WOFM01000205.1	RepeatMasker	Unknown	623167	623408	1139	+	.	ID="RND-1_FAMILY-117";Tend="1225";Tstart="975";shortTE="F";uid="1a2b6046-9183-4e39-91a6-393e6bfd284c"
WOFM01000205.1	RepeatMasker	Unknown	428725	429317	2501	+	.	ID="RND-5_FAMILY-784";Tend="1503";Tstart="886";shortTE="F";uid="e50ab84a-69ab-41bd-a181-34579ed36312"
WOFM01000205.1	RepeatMasker	Unknown	63110	63287	1326	+	.	ID="RND-1_FAMILY-70";Tend="1166";Tstart="989";shortTE="F";uid="499d10ab-27b5-4e99-9487-372d25a69871"
WOFM01000205.1	RepeatMasker	Unknown	81688	81987	1134	+	.	ID="RND-4_FAMILY-1509";Tend="1249";Tstart="928";shortTE="F";uid="b310c2b5-5829-45de-abd1-00961400b17d"
WOFM01000205.1	RepeatMasker	Unknown	916765	916934	1264	+	.	ID="RND-1_FAMILY-70";Tend="1163";Tstart="994";shortTE="F";uid="9d06b9ed-6264-4dc5-a4c7-d77d460c5473"
WOFM01000205.1	RepeatMasker	Unknown	834126	834269	589	+	.	ID="RND-1_FAMILY-133";Tend="1340";Tstart="1205";shortTE="F";uid="9b9f077b-b980-4d69-8d59-db1700b6d1e2"
WOFM01000205.1	RepeatMasker	Unknown	103147	103423	1581	+	.	ID="RND-5_FAMILY-1933";Tend="1270";Tstart="988";shortTE="F";uid="54e01c6a-25f4-44df-b800-c63387f377d5"
WOFM01000205.1	RepeatMasker	Unknown	242143	242440	1018	+	.	ID="RND-5_FAMILY-714";Tend="1185";Tstart="918";shortTE="F";uid="ddbd4a80-7929-415d-8b76-da4ef960eb6a"
WOFM01000205.1	RepeatMasker	DNA/CMC-EnSpm	134485	134604	497	+	.	ID="RND-5_FAMILY-5417";Tend="1491";Tstart="1362";shortTE="F";uid="72a3fc0e-5ca5-45fd-9e59-912d3dd0d97a"
WOFM01000205.1	RepeatMasker	DNA/TcMar-Tc1	774428	780198	9196	+	.	ID="RND-6_FAMILY-700";TEgroup="ctg_117%7CRND-6_FAMILY-700%7C1";Tend="6410";Tstart="530";shortTE="F";uid="b09092ff-463a-42ab-91ca-cc637673f0c6"
WOFM01000205.1	RepeatMasker	Unknown	918070	918758	3183	+	.	ID="RND-4_FAMILY-1470";Tend="1688";Tstart="1041";shortTE="F";uid="30c9a118-dfc5-4955-807a-96935583d873"
WOFM01000205.1	RepeatMasker	Unknown	567750	568083	2213	+	.	ID="RND-1_FAMILY-517";Tend="1245";Tstart="909";shortTE="F";uid="c91d4111-2dcf-4d0f-a2cf-0e668b966a43"
WOFM01000205.1	RepeatMasker	Unknown	767933	768153	955	+	.	ID="RND-1_FAMILY-175";Tend="1044";Tstart="864";shortTE="F";uid="3f03d951-ccf9-44af-bb98-600d64fc460d"
WOFM01000205.1	RepeatMasker	Unknown	448989	449224	798	+	.	ID="RND-6_FAMILY-2885";Tend="1193";Tstart="971";shortTE="F";uid="1c141dea-0167-4f05-b17e-8afe9e6e2481"
WOFM01000205.1	RepeatMasker	DNA/Kolobok-T2	595878	602809	55855	+	.	ID="RND-1_FAMILY-15";Tend="7792";Tstart="808";shortTE="F";uid="5ae6ce81-829e-4f2d-9d06-e9dfc7161e83"
WOFM01000205.1	RepeatMasker	Unknown	955697	955829	531	+	.	ID="RND-1_FAMILY-75";Tend="1125";Tstart="956";shortTE="F";uid="828d1c6e-58a3-4930-bd45-e85bd12f31c6"
WOFM01000205.1	RepeatMasker	Unknown	803168	803457	1352	+	.	ID="RND-5_FAMILY-177";Tend="1489";Tstart="1200";shortTE="F";uid="4b617bd2-c489-49f9-8c7f-f97ac2e71ff5"
WOFM01000205.1	RepeatMasker	Unknown	685148	686122	4110	+	.	ID="RND-6_FAMILY-14429";Tend="1225";Tstart="218";shortTE="F";uid="c5d89741-2aaf-49c2-8a38-f868343fa5f7"
WOFM01000205.1	RepeatMasker	Unknown	876451	876652	735	+	.	ID="RND-1_FAMILY-657";Tend="1075";Tstart="887";shortTE="F";uid="2b7996d1-9942-4e7d-b33a-2d13eca46424"
WOFM01000205.1	RepeatMasker	Unknown	1144260	1144375	915	+	.	ID="RND-1_FAMILY-811";Tend="1057";Tstart="939";shortTE="F";uid="ab4134f8-715d-4c0e-bbf3-9446cb7b5b59"
WOFM01000205.1	RepeatMasker	Unknown	656063	657054	1182	+	.	ID="RND-1_FAMILY-573";TEgroup="ctg_117%7CRND-1_FAMILY-573%7C1";Tend="1978";Tstart="1167";shortTE="F";uid="91cf92f1-80de-44f9-814f-71e7d0f309ea"
WOFM01000205.1	RepeatMasker	Unknown	1121531	1122140	1437	+	.	ID="RND-6_FAMILY-3132";Tend="1825";Tstart="1238";shortTE="F";uid="0dad75fd-4b29-471e-8038-1e86619f69c3"
WOFM01000205.1	RepeatMasker	DNA/PIF-Harbinger	293227	297150	33322	+	.	ID="RND-1_FAMILY-831";Tend="6722";Tstart="2775";shortTE="F";uid="480425b7-74b2-410d-aa39-25c01d754691"
WOFM01000205.1	RepeatMasker	Unknown	143709	144053	2247	+	.	ID="RND-6_FAMILY-7056";Tend="1408";Tstart="1069";shortTE="F";uid="281db267-a3cb-40ec-b73f-fea82163c07e"
WOFM01000205.1	RepeatMasker	Unknown	1153607	1153881	1846	+	.	ID="RND-5_FAMILY-1933";Tend="1261";Tstart="985";shortTE="F";uid="8d434e4c-d8cf-48e4-98df-4eca6b81fe0b"
WOFM01000205.1	RepeatMasker	LTR/Gypsy	686267	686462	830	+	.	ID="RND-1_FAMILY-83";Tend="1540";Tstart="1346";shortTE="F";uid="068f0643-bd9e-47eb-a03b-39c737da7e3e"
WOFM01000205.1	RepeatMasker	Unknown	83478	83599	592	+	.	ID="RND-3_FAMILY-526";Tend="1115";Tstart="994";shortTE="F";uid="e4c710d7-5d5d-46e5-a256-9b09a88a5604"
WOFM01000205.1	RepeatMasker	LTR/Gypsy	928643	929240	4046	+	.	ID="RND-1_FAMILY-83";Tend="1524";Tstart="913";shortTE="F";uid="b456c6ec-00a4-44fe-8c06-a4d4ee83e387"
WOFM01000205.1	RepeatMasker	Unknown	871180	871609	2570	+	.	ID="RND-1_FAMILY-776";Tend="1375";Tstart="952";shortTE="F";uid="a340ab92-286d-49bf-b813-8d4d4181270d"
WOFM01000205.1	RepeatMasker	Unknown	958501	958851	1575	+	.	ID="RND-3_FAMILY-391";TEgroup="ctg_117%7CRND-3_FAMILY-391%7C2";Tend="1792";Tstart="1332";shortTE="F";uid="69014e8f-e128-4b84-837c-d1211bac0659"
WOFM01000205.1	RepeatMasker	Unknown	422100	422374	1526	+	.	ID="RND-1_FAMILY-383";Tend="1351";Tstart="1076";shortTE="F";uid="71409732-3f7b-4c57-bb85-ce421cd5fbff"
WOFM01000205.1	RepeatMasker	Unknown	910776	912615	6439	+	.	ID="RND-4_FAMILY-527";Tend="1851";Tstart="19";shortTE="F";uid="babeb164-d1a1-455f-80cb-4e153df7bc99"
WOFM01000205.1	RepeatMasker	Unknown	1116201	1117336	6365	+	.	ID="RND-1_FAMILY-924";Tend="2407";Tstart="1208";shortTE="F";uid="313e7452-5ade-4d59-aa73-dbd30c61b0c1"
WOFM01000205.1	RepeatMasker	Unknown	311426	311696	951	+	.	ID="RND-4_FAMILY-1083";Tend="1523";Tstart="1255";shortTE="F";uid="19fcf82e-0c97-434a-8665-666510c68412"
WOFM01000205.1	RepeatMasker	Unknown	165611	165780	859	+	.	ID="RND-5_FAMILY-5075";Tend="1088";Tstart="907";shortTE="F";uid="6acbaa80-470a-4028-a264-64664c6549d7"
WOFM01000205.1	RepeatMasker	Unknown	1130171	1130607	3136	+	.	ID="RND-1_FAMILY-133";Tend="1348";Tstart="896";shortTE="F";uid="90171556-68a6-43af-a25f-d5b27579cfe2"
WOFM01000205.1	RepeatMasker	Unknown	178808	179039	668	+	.	ID="RND-5_FAMILY-246";Tend="1173";Tstart="934";shortTE="F";uid="569ed1e2-2e76-47e9-885d-35a03695fbcb"
WOFM01000205.1	RepeatMasker	Unknown	774245	774393	1014	+	.	ID="RND-6_FAMILY-4096";Tend="1093";Tstart="939";shortTE="F";uid="15d9e6e2-cd6c-4a74-b406-471f3b8fc40b"
WOFM01000205.1	RepeatMasker	LTR/Copia	347120	348192	1838	+	.	ID="RND-4_FAMILY-551";TEgroup="ctg_117%7CRND-4_FAMILY-551%7C1";Tend="3472";Tstart="2747";shortTE="F";uid="5a36b443-4c11-47b0-84b9-d0874f02b024"
WOFM01000205.1	RepeatMasker	DNA/Crypton-I	1034022	1034784	3396	+	.	ID="RND-6_FAMILY-470";Tend="1856";Tstart="1076";shortTE="F";uid="8b0b323b-0689-4ae5-87a8-a0c1d8b427a2"
WOFM01000205.1	RepeatMasker	DNA/Crypton-I	1063982	1064408	2145	+	.	ID="RND-1_FAMILY-240";Tend="1413";Tstart="953";shortTE="F";uid="4470c212-737b-4829-b643-d15000cec79f"
WOFM01000205.1	RepeatMasker	Unknown	166727	166939	983	+	.	ID="RND-5_FAMILY-123";Tend="3195";Tstart="2983";shortTE="F";uid="48989853-3942-4931-8412-0159920d066d"
WOFM01000205.1	RepeatMasker	Unknown	1133542	1133752	542	+	.	ID="RND-4_FAMILY-1523";Tend="1186";Tstart="967";shortTE="F";uid="37a918e5-86e5-481d-9fa5-1ef6576f266a"
WOFM01000205.1	RepeatMasker	LTR/Copia	572942	573147	1178	+	.	ID="RND-1_FAMILY-997";Tend="5270";Tstart="4424";shortTE="F";uid="5587f647-0819-493f-a51b-6cd6509da1c0"
WOFM01000205.1	RepeatMasker	Unknown	167774	167938	891	+	.	ID="RND-5_FAMILY-733";Tend="1064";Tstart="904";shortTE="F";uid="e9362ab6-23af-4cb9-8070-8a3dd5cc0993"
WOFM01000205.1	RepeatMasker	Unknown	313709	314326	1729	+	.	ID="RND-1_FAMILY-307";Tend="1540";Tstart="930";shortTE="F";uid="33b25be8-98c3-4461-bb52-c813764e95ba"
WOFM01000205.1	RepeatMasker	Unknown	544103	544605	1371	+	.	ID="RND-6_FAMILY-14885";TEgroup="ctg_117%7CRND-6_FAMILY-14885%7C1";Tend="1955";Tstart="836";shortTE="F";uid="594aa92f-f002-449f-a9b1-a98664fcc8c1"
WOFM01000205.1	RepeatMasker	Unknown	59076	59250	437	+	.	ID="RND-1_FAMILY-626";Tend="1205";Tstart="1029";shortTE="F";uid="cc1ac425-54cd-43c2-a81f-a25177ca43c7"
WOFM01000205.1	RepeatMasker	Unknown	246682	246981	968	+	.	ID="RND-1_FAMILY-721";Tend="1195";Tstart="887";shortTE="F";uid="3c7a7483-5292-4d24-9634-f54b3a44c41a"
WOFM01000205.1	RepeatMasker	DNA/Crypton-I	67453	67636	964	+	.	ID="RND-1_FAMILY-337";Tend="1107";Tstart="921";shortTE="F";uid="c426de88-be2e-46b6-9a79-5441381055b2"
WOFM01000205.1	RepeatMasker	Satellite	479726	486866	60298	+	.	ID="RND-1_FAMILY-151";Tend="7860";Tstart="722";shortTE="F";uid="93754d24-9c10-4da8-8176-e91dfc47e87a"
WOFM01000205.1	RepeatMasker	LTR/Copia	648631	649962	1742	+	.	ID="RND-1_FAMILY-113";Tend="2227";Tstart="861";shortTE="F";uid="185f8692-b4d1-4bdf-affa-51b6334c8055"
WOFM01000205.1	RepeatMasker	LTR/Pao	355611	356345	779	+	.	ID="RND-1_FAMILY-1105";Tend="5719";Tstart="4988";shortTE="F";uid="bbf35701-2cb4-4e3d-a47d-0cb833568157"
WOFM01000205.1	RepeatMasker	DNA	48952	49500	2430	+	.	ID="RND-5_FAMILY-3361";Tend="1422";Tstart="891";shortTE="F";uid="92f148f5-2d7f-46de-9e17-0115af094f65"
WOFM01000205.1	RepeatMasker	LTR/Copia	11340	13395	616	+	.	ID="RND-5_FAMILY-1654";TEgroup="ctg_117%7CRND-5_FAMILY-1654%7C1";Tend="3292";Tstart="982";shortTE="F";uid="f48e09fe-add1-4e1c-843e-e7535adf984d"
WOFM01000205.1	RepeatMasker	DNA/hAT-Tip100	851975	852946	5540	+	.	ID="RND-6_FAMILY-3400";Tend="1605";Tstart="609";shortTE="F";uid="f1b0c997-1fdc-47aa-9d2d-65a805c622a8"
WOFM01000205.1	RepeatMasker	Unknown	13942	14088	534	+	.	ID="RND-6_FAMILY-244";Tend="1011";Tstart="871";shortTE="F";uid="a53ef5da-a683-4944-931d-7887f5122bcd"
WOFM01000205.1	RepeatMasker	Unknown	679241	679588	2577	+	.	ID="RND-1_FAMILY-670";Tend="1280";Tstart="931";shortTE="F";uid="7c8adb4a-863c-423e-bf8e-966ad788417f"
WOFM01000205.1	RepeatMasker	Unknown	727667	727924	1577	+	.	ID="RND-6_FAMILY-9801";Tend="1250";Tstart="994";shortTE="F";uid="10e968de-fa52-4856-9581-9b5ba881a519"
WOFM01000205.1	RepeatMasker	DNA	913717	913842	658	+	.	ID="RND-5_FAMILY-3205";Tend="1203";Tstart="1083";shortTE="F";uid="903024aa-6f4c-4c5a-8e04-87ada38d6620"
WOFM01000205.1	RepeatMasker	Unknown	986139	986304	455	+	.	ID="RND-4_FAMILY-265";Tend="1785";Tstart="1630";shortTE="F";uid="710d8d49-89c0-452a-a73e-c65e2300f17f"
WOFM01000205.1	RepeatMasker	DNA/CMC-Transib	844413	844667	1089	+	.	ID="RND-5_FAMILY-7174";Tend="1554";Tstart="1280";shortTE="F";uid="db862219-c920-4283-94ab-0bd77f31ae60"
WOFM01000205.1	RepeatMasker	RC/Helitron	423229	423481	1359	+	.	ID="RND-5_FAMILY-2749";Tend="1237";Tstart="987";shortTE="F";uid="6cdd2e1d-aefb-4322-b6bb-f7eb8d614538"
WOFM01000205.1	RepeatMasker	Unknown	213593	213751	849	+	.	ID="RND-1_FAMILY-56";Tend="1329";Tstart="1096";shortTE="F";uid="59c1b7e8-1824-44ac-a34a-6559d19a691e"
WOFM01000205.1	RepeatMasker	LTR/Copia	633845	639154	42999	+	.	ID="RND-4_FAMILY-712";Tend="5886";Tstart="600";shortTE="F";uid="62770ff8-a703-4f64-9dd5-4c5a32001e64"
WOFM01000205.1	RepeatMasker	Unknown	119394	119645	1310	+	.	ID="RND-3_FAMILY-391";Tend="1179";Tstart="898";shortTE="F";uid="2b21ed84-ae11-4488-8f3e-5a9ffcca7cc0"
WOFM01000205.1	RepeatMasker	Unknown	1081123	1082103	5572	+	.	ID="RND-1_FAMILY-638";Tend="1961";Tstart="970";shortTE="F";uid="8b15bfd0-d908-4066-9875-9eb62b57cedc"
WOFM01000205.1	RepeatMasker	Unknown	726817	727400	404	+	.	ID="RND-1_FAMILY-34";TEgroup="ctg_117%7CRND-1_FAMILY-34%7C1";Tend="1783";Tstart="933";shortTE="T";uid="9fc3a0d3-6a48-4f58-be73-177f0fb65671"
WOFM01000205.1	RepeatMasker	DNA/Crypton-I	937719	938278	2449	+	.	ID="rnd-1_family-240";Tend="1475";Tstart="783";shortTE="F";uid="c0bd36dd-cdee-4dbe-ad71-da9e43620194"
WOFM01000205.1	RepeatMasker	Unknown	102431	102567	901	+	.	ID="RND-1_FAMILY-139";Tend="1047";Tstart="911";shortTE="F";uid="9835ff9a-ff90-4c53-a32a-13b7cbea6e13"
WOFM01000205.1	RepeatMasker	DNA/TcMar-Tc1	711210	711674	2236	+	.	ID="RND-5_FAMILY-576";Tend="1742";Tstart="1293";shortTE="F";uid="24344017-43c9-46a8-af6c-1c45cbc6e93d"
WOFM01000205.1	RepeatMasker	DNA/Academ-1	604663	604979	1228	+	.	ID="RND-5_FAMILY-478";Tend="1687";Tstart="1371";shortTE="F";uid="37252554-4e89-4521-9155-bcc000f1d55c"
WOFM01000205.1	RepeatMasker	DNA/TcMar-Tc1	407909	408829	6654	+	.	ID="RND-5_FAMILY-682";Tend="1929";Tstart="980";shortTE="F";uid="f68cfa71-c7aa-4d52-a2ca-5cc39a002c8c"
WOFM01000205.1	RepeatMasker	Unknown	363792	363927	432	+	.	ID="RND-6_FAMILY-835";Tend="1325";Tstart="1196";shortTE="F";uid="3603bf47-f6b6-492a-b12f-b7fac809e145"
WOFM01000205.1	RepeatMasker	Unknown	167934	168094	1081	+	.	ID="RND-1_FAMILY-247";Tend="1344";Tstart="1188";shortTE="F";uid="85c88282-717b-4779-bc0a-184d6dd94122"
WOFM01000205.1	RepeatMasker	Unknown	544596	544705	659	+	.	ID="RND-6_FAMILY-1824";Tend="1263";Tstart="1159";shortTE="F";uid="7702129d-d789-4473-941e-95ae2bdc4482"
WOFM01000205.1	RepeatMasker	DNA/hAT-Tip100	292777	292936	438	+	.	ID="RND-4_FAMILY-959";Tend="1280";Tstart="1100";shortTE="F";uid="4b6bbebf-cc04-439f-b9c8-dc12bbd31319"
WOFM01000205.1	RepeatMasker	LTR/Gypsy	763731	764168	2080	+	.	ID="RND-1_FAMILY-209";Tend="567";Tstart="145";shortTE="F";uid="49e3678f-a006-4ea1-b148-20430f1aed86"
WOFM01000205.1	RepeatMasker	Unknown	318765	318879	647	+	.	ID="RND-1_FAMILY-626";Tend="1158";Tstart="1039";shortTE="F";uid="e198076c-c5cf-49c5-a406-e9372dea6faa"
WOFM01000205.1	RepeatMasker	LTR/Copia	206996	207341	2093	+	.	ID="RND-4_FAMILY-712";Tend="5886";Tstart="5542";shortTE="F";uid="4023e07e-7b9b-4c88-8c4e-6b727d60212c"
WOFM01000205.1	RepeatMasker	LINE/RTE-BovB	394669	395066	1308	+	.	ID="RND-3_FAMILY-11";Tend="1464";Tstart="1041";shortTE="F";uid="4fd6e94f-2330-4708-8ae0-6a5a98198da8"
WOFM01000205.1	RepeatMasker	Unknown	265008	265934	5701	+	.	ID="RND-5_FAMILY-246";Tend="1715";Tstart="788";shortTE="F";uid="ee3c7c9e-b354-4d3e-baa3-cabd1adbb6d3"
WOFM01000205.1	RepeatMasker	LTR/Gypsy	453618	455988	17466	+	.	ID="RND-1_FAMILY-781";Tend="5935";Tstart="3569";shortTE="F";uid="15ab37df-20f7-44bf-9d5e-28f0474ab314"
WOFM01000205.1	RepeatMasker	DNA/hAT-Ac	1111598	1111886	1623	+	.	ID="RND-5_FAMILY-581";Tend="1212";Tstart="895";shortTE="F";uid="a6bb5780-4f8b-474d-a65d-3c14f04f6127"
WOFM01000205.1	RepeatMasker	Unknown	322548	322878	2316	+	.	ID="RND-5_FAMILY-2694";Tend="1261";Tstart="930";shortTE="F";uid="754c7c9f-a558-4f59-a8bd-8ae6ded71e96"
WOFM01000205.1	RepeatMasker	Unknown	863140	863361	540	+	.	ID="RND-4_FAMILY-411";Tend="1305";Tstart="1115";shortTE="F";uid="454f3bec-6643-4be1-b96b-809243c2c880"
WOFM01000205.1	RepeatMasker	LTR/Gypsy	74452	80387	50974	+	.	ID="RND-1_FAMILY-22";Tend="5947";Tstart="1";shortTE="F";uid="6b0fb5cb-f6e6-4563-9085-ae4ee53119c1"
WOFM01000205.1	RepeatMasker	Unknown	623057	623178	514	+	.	ID="RND-4_FAMILY-958";Tend="1060";Tstart="942";shortTE="F";uid="5c8bdb16-2374-4473-9d99-5487ba3873a4"
WOFM01000205.1	RepeatMasker	Unknown	1161365	1161546	1383	+	.	ID="RND-1_FAMILY-70";Tend="1170";Tstart="989";shortTE="F";uid="4ccc2dcb-1c48-4df7-8924-08a9e73b8f7d"
WOFM01000205.1	RepeatMasker	Unknown	308052	308524	2796	+	.	ID="RND-4_FAMILY-1438";Tend="1519";Tstart="934";shortTE="F";uid="d1570911-723e-49d2-b3ab-2163ce878c12"
WOFM01000205.1	RepeatMasker	Unknown	683110	683615	2285	+	.	ID="RND-5_FAMILY-2402";Tend="1449";Tstart="905";shortTE="F";uid="cd015cf0-b31a-46a7-9260-2c739255ae2e"
WOFM01000205.1	RepeatMasker	Unknown	734343	734710	581	+	.	ID="RND-1_FAMILY-10";Tend="1419";Tstart="940";shortTE="F";uid="b235fc7c-eaae-4929-ba46-e954494b33e8"
WOFM01000205.1	RepeatMasker	Unknown	36350	36554	790	+	.	ID="RND-5_FAMILY-123";Tend="3195";Tstart="2982";shortTE="F";uid="12e6e35f-4b72-4fe5-84e8-93c9fcf2ccef"
WOFM01000205.1	RepeatMasker	LTR/Pao	354209	354402	439	+	.	ID="BEL-180_AA-I";Tend="2731";Tstart="2535";shortTE="F";uid="7321e069-a3c5-4442-8d32-fe2596aff877"
WOFM01000205.1	RepeatMasker	LTR/Copia	900321	902299	16011	+	.	ID="RND-1_FAMILY-354";Tend="2784";Tstart="807";shortTE="F";uid="597b63c6-b00a-4d34-9852-f8eeb749040b"
WOFM01000205.1	RepeatMasker	Unknown	312785	313106	2190	+	.	ID="RND-1_FAMILY-679";Tend="1401";Tstart="1082";shortTE="F";uid="6b53e6a4-be5c-497a-a233-529b82ffe04c"
WOFM01000205.1	RepeatMasker	LINE/R1-LOA	617865	618044	1276	+	.	ID="RND-6_FAMILY-816";Tend="1116";Tstart="936";shortTE="F";uid="e418c058-7fed-4711-9142-fb32e9ccd33a"
WOFM01000205.1	RepeatMasker	LTR/Gypsy	889994	890443	1912	+	.	ID="RND-1_FAMILY-1061";Tend="1019";Tstart="578";shortTE="F";uid="2410d281-112f-4abf-b619-8624431f9bfc"
WOFM01000205.1	RepeatMasker	LTR/Copia	574922	576889	13180	+	.	ID="RND-1_FAMILY-113";Tend="2844";Tstart="870";shortTE="F";uid="32ffcb55-51bc-483b-aba0-1d8e49048070"
WOFM01000205.1	RepeatMasker	DNA/TcMar-Tc1	150614	150720	446	+	.	ID="RND-1_FAMILY-318";Tend="851";Tstart="742";shortTE="F";uid="b3319399-d484-47f4-ad80-acfc9a5e1861"
WOFM01000205.1	RepeatMasker	LINE/R2-NeSL	743055	743677	861	+	.	ID="RND-3_FAMILY-38";TEgroup="ctg_117%7CRND-3_FAMILY-38%7C1";Tend="1460";Tstart="943";shortTE="F";uid="46eaee7e-3a7c-4fd8-a2a0-804c662fe0a0"
WOFM01000205.1	RepeatMasker	Unknown	84361	84506	1013	+	.	ID="RND-6_FAMILY-4096";Tend="1093";Tstart="942";shortTE="F";uid="87e52467-3d91-4219-81a2-471109c5ebb0"
WOFM01000205.1	RepeatMasker	Unknown	875023	875903	5419	+	.	ID="RND-6_FAMILY-2443";Tend="1445";Tstart="571";shortTE="F";uid="989473dc-a396-4067-9040-a220182b2dd1"
WOFM01000205.1	RepeatMasker	Unknown	771985	772136	575	+	.	ID="RND-3_FAMILY-213";Tend="1049";Tstart="896";shortTE="F";uid="ec98e40e-cf11-48f4-9b50-cda563e37e66"
WOFM01000205.1	RepeatMasker	Unknown	161366	161837	2693	+	.	ID="RND-1_FAMILY-679";Tend="1399";Tstart="915";shortTE="F";uid="41fba382-c367-46aa-b71b-13ad6b8cf8e7"
WOFM01000205.1	RepeatMasker	Unknown	407209	407839	4074	+	.	ID="RND-6_FAMILY-1182";Tend="1600";Tstart="957";shortTE="F";uid="00cae9ff-df16-42a4-82e2-737b912dbbc0"
WOFM01000205.1	RepeatMasker	Unknown	860781	861330	1987	+	.	ID="RND-4_FAMILY-1370";Tend="1598";Tstart="998";shortTE="F";uid="31ae5f44-c972-40f4-b240-4ddada794b37"
WOFM01000205.1	RepeatMasker	Unknown	980837	981157	1340	+	.	ID="RND-4_FAMILY-1083";Tend="1799";Tstart="1467";shortTE="F";uid="30d4da49-70c4-4380-9b0b-688afc31c2b4"
WOFM01000205.1	RepeatMasker	Unknown	718602	718807	470	+	.	ID="RND-1_FAMILY-924";Tend="1972";Tstart="1801";shortTE="F";uid="b2bb1a81-3283-4c77-99f7-e60d07abfffc"
WOFM01000205.1	RepeatMasker	Unknown	589094	589734	2641	+	.	ID="RND-2_FAMILY-36";Tend="1462";Tstart="782";shortTE="F";uid="241c40b7-603b-4625-af3e-9a07da5de241"
WOFM01000205.1	RepeatMasker	DNA/Maverick	394467	394673	499	+	.	ID="RND-5_FAMILY-1427";Tend="8729";Tstart="8522";shortTE="F";uid="ffb857af-cc01-4a24-b127-17672700906d"
WOFM01000205.1	RepeatMasker	DNA/CMC-Chapaev-3	40685	40814	613	+	.	ID="RND-5_FAMILY-3365";Tend="607";Tstart="480";shortTE="F";uid="ec923e87-1701-4f4c-a3bb-d8d4188fe7ff"
WOFM01000205.1	RepeatMasker	Unknown	675426	675836	1817	+	.	ID="RND-4_FAMILY-231";Tend="1397";Tstart="981";shortTE="F";uid="ce56da9d-ed3d-4ebd-ab80-f55ef30df1f6"
WOFM01000205.1	RepeatMasker	Unknown	40549	40733	892	+	.	ID="RND-6_FAMILY-9161";Tend="1009";Tstart="797";shortTE="F";uid="8b7dbdb5-fe61-4d90-9992-fc90669ff033"
WOFM01000205.1	RepeatMasker	DNA/Crypton-I	703260	703418	416	+	.	ID="RND-4_FAMILY-334";Tend="1526";Tstart="1367";shortTE="F";uid="c991367f-fcf6-44d4-8219-5933ee04eb91"
WOFM01000205.1	RepeatMasker	RC/Helitron	414612	414888	718	+	.	ID="RND-5_FAMILY-2749";Tend="1634";Tstart="1347";shortTE="F";uid="84fe913a-d3ab-4e58-9eee-71d3810cef5a"
WOFM01000205.1	RepeatMasker	Unknown	876864	876973	481	+	.	ID="RND-1_FAMILY-657";Tend="1169";Tstart="1059";shortTE="F";uid="c9699b22-fe5d-45a7-9066-0524518be210"
WOFM01000205.1	RepeatMasker	Unknown	1015955	1017421	11117	+	.	ID="RND-4_FAMILY-1574";Tend="2154";Tstart="708";shortTE="F";uid="60b12117-321e-430b-b689-1a14843e754a"
WOFM01000205.1	RepeatMasker	LTR/Gypsy	254424	261326	58823	+	.	ID="RND-2_FAMILY-41";Tend="6950";Tstart="44";shortTE="F";uid="3a040233-f7a5-476a-a40c-7e1ad7674652"
WOFM01000205.1	RepeatMasker	Unknown	116329	116846	1618	+	.	ID="RND-1_FAMILY-670";TEgroup="ctg_117%7CRND-1_FAMILY-670%7C1";Tend="1262";Tstart="941";shortTE="F";uid="5f252360-0e0a-4d55-80a3-ac952ded18fc"
WOFM01000205.1	RepeatMasker	Unknown	924348	924562	599	+	.	ID="RND-1_FAMILY-370";Tend="1218";Tstart="996";shortTE="F";uid="5c8755ce-3fc8-4a87-ae54-cb7ba93f3a05"
WOFM01000205.1	RepeatMasker	DNA	818999	819180	1029	+	.	ID="RND-5_FAMILY-4767";Tend="1056";Tstart="874";shortTE="F";uid="94fa7e57-5c93-404e-bd53-ec8cab18fdf2"
WOFM01000205.1	RepeatMasker	RC/Helitron	1131128	1131429	606	+	.	ID="RND-5_FAMILY-2792";Tend="1869";Tstart="1589";shortTE="F";uid="ce02e8b1-fb24-4243-9311-c34b8fce9e75"
WOFM01000205.1	RepeatMasker	LTR/Gypsy	985276	985697	3309	+	.	ID="RND-1_FAMILY-184";Tend="613";Tstart="188";shortTE="F";uid="56cbe7d3-0111-4635-83bf-588dc4bf7cc6"
WOFM01000205.1	RepeatMasker	Unknown	833287	833586	1787	+	.	ID="RND-1_FAMILY-133";Tend="1211";Tstart="894";shortTE="F";uid="1c90493c-c2ea-4a47-adcf-135f93864b95"
WOFM01000205.1	RepeatMasker	RC/Helitron	566081	566442	2635	+	.	ID="RND-6_FAMILY-469";Tend="1347";Tstart="987";shortTE="F";uid="373b8d3a-29fb-430f-b30f-949833d22741"
WOFM01000205.1	RepeatMasker	DNA/TcMar-Fot1	1018528	1019528	6734	+	.	ID="RND-1_FAMILY-489";Tend="1870";Tstart="866";shortTE="F";uid="09a14f12-f170-46ff-a75a-99f343de2c05"
WOFM01000205.1	RepeatMasker	DNA/Merlin	1078880	1079109	910	+	.	ID="RND-5_FAMILY-944";Tend="1768";Tstart="1536";shortTE="F";uid="d7a73352-3738-4e53-93b3-008802652427"
WOFM01000205.1	RepeatMasker	LTR/ERVL	248151	248358	441	+	.	ID="RND-6_FAMILY-2526";Tend="1859";Tstart="1657";shortTE="F";uid="0515b0ba-0e82-469e-88bd-902dbca42cd1"
WOFM01000205.1	RepeatMasker	LINE/R2-NeSL	745056	745206	970	+	.	ID="RND-3_FAMILY-38";Tend="1473";Tstart="1321";shortTE="F";uid="5900ec27-5570-4800-b954-d3edc802f659"
WOFM01000205.1	RepeatMasker	LTR/Gypsy	1061952	1062635	5421	+	.	ID="RND-6_FAMILY-42";Tend="8908";Tstart="8229";shortTE="F";uid="c922e954-634c-4c82-b4cb-7657aa2f3819"
WOFM01000205.1	RepeatMasker	Unknown	964989	965819	3295	+	.	ID="RND-5_FAMILY-883";Tend="1795";Tstart="975";shortTE="F";uid="0be103c4-7e59-4bb0-a8e9-ed88809f9e29"
WOFM01000205.1	RepeatMasker	Unknown	614184	614652	2434	+	.	ID="RND-5_FAMILY-2601";Tend="1412";Tstart="942";shortTE="F";uid="f7838043-ddc7-46dc-9f33-4e00db6bc52f"
WOFM01000205.1	RepeatMasker	DNA/Maverick	780199	791675	86677	+	.	ID="rnd-5_family-1308";Tend="10869";Tstart="3785";shortTE="F";uid="cf060f97-edd1-4966-b83b-405d48e5ec0f"
WOFM01000205.1	RepeatMasker	DNA/hAT-Blackjack	556794	557044	1257	+	.	ID="RND-5_FAMILY-3276";Tend="1272";Tstart="1027";shortTE="F";uid="8fe2732a-2ed9-45da-8d91-a5eb8424b187"
WOFM01000205.1	RepeatMasker	Unknown	546099	546332	1525	+	.	ID="RND-6_FAMILY-5582";Tend="1104";Tstart="876";shortTE="F";uid="05eb0a00-573b-42ef-8f2f-f3fbcd3a187e"
WOFM01000205.1	RepeatMasker	DNA/Academ-1	894723	895889	7811	+	.	ID="RND-1_FAMILY-73";Tend="1991";Tstart="819";shortTE="F";uid="6c42adfd-cc6a-4d60-b45d-3e250104caee"
WOFM01000205.1	RepeatMasker	LTR/Copia	1160365	1161371	6369	+	.	ID="RND-1_FAMILY-672";Tend="1761";Tstart="710";shortTE="F";uid="882d0d26-6645-4214-99c1-95ca593fa3a9"
WOFM01000205.1	RepeatMasker	DNA	723251	723903	3433	+	.	ID="RND-1_FAMILY-134";Tend="1570";Tstart="943";shortTE="F";uid="12968018-bfaf-4544-a329-24f7dc2a11e6"
WOFM01000205.1	RepeatMasker	LTR/Copia	201386	201582	1564	+	.	ID="RND-1_FAMILY-1070";Tend="5487";Tstart="5287";shortTE="F";uid="b0caee02-82d8-4b6a-b2ac-543f5b8e7312"
WOFM01000205.1	RepeatMasker	Unknown	312170	312694	4449	+	.	ID="RND-1_FAMILY-198";Tend="1461";Tstart="937";shortTE="F";uid="57175ce5-755d-465d-b070-357be6263bf8"
WOFM01000205.1	RepeatMasker	Unknown	573569	573670	795	+	.	ID="RND-1_FAMILY-70";Tend="1095";Tstart="994";shortTE="F";uid="aa1fff84-00c0-47cd-835c-e7074c86b053"
WOFM01000205.1	RepeatMasker	Unknown	269029	269300	1682	+	.	ID="RND-4_FAMILY-986";Tend="1314";Tstart="1021";shortTE="F";uid="61ede5de-3cca-4583-b597-e2c9d9eb393c"
WOFM01000205.1	RepeatMasker	LTR/Gypsy	120260	121807	3634	+	.	ID="RND-1_FAMILY-911";Tend="2355";Tstart="779";shortTE="F";uid="8dfe4f5d-104d-4ece-b9fa-28263fb58628"
WOFM01000205.1	RepeatMasker	LTR/Copia	533244	533360	846	+	.	ID="RND-4_FAMILY-712";Tend="5650";Tstart="5534";shortTE="F";uid="c02fe926-da51-41d1-a0c1-5bc9a951d840"
WOFM01000205.1	RepeatMasker	Unknown	343508	343688	494	+	.	ID="RND-5_FAMILY-6275";Tend="1419";Tstart="1221";shortTE="F";uid="848e89db-0a5d-4287-aa33-09d1df1f2d3c"
WOFM01000205.1	RepeatMasker	Unknown	699021	699358	2552	+	.	ID="RND-6_FAMILY-1067";Tend="1271";Tstart="904";shortTE="F";uid="61634068-cb80-4029-99e2-f6229ca6fd84"
WOFM01000205.1	RepeatMasker	Unknown	744421	744690	2138	+	.	ID="RND-1_FAMILY-1111";Tend="1242";Tstart="980";shortTE="F";uid="6ed0db00-bf2c-44d3-bd66-9ee2a00f141e"
WOFM01000205.1	RepeatMasker	LTR/Pao	105730	106071	1300	+	.	ID="RND-1_FAMILY-33";Tend="1282";Tstart="935";shortTE="F";uid="d007572e-9074-4b16-b286-37d97358bc24"
WOFM01000205.1	RepeatMasker	LINE/RTE-RTE	364326	364745	445	+	.	ID="RTE-2_LVA";Tend="1390";Tstart="927";shortTE="F";uid="817ff896-e72b-4f1d-8167-d8d78ad7d849"
WOFM01000205.1	RepeatMasker	Unknown	925888	926009	574	+	.	ID="RND-6_FAMILY-4162";Tend="1282";Tstart="1157";shortTE="F";uid="061667c6-fdc3-4f91-9cb4-0da3a10ccb5f"
WOFM01000205.1	RepeatMasker	LTR/Gypsy	251879	254186	8410	+	.	ID="RND-1_FAMILY-488";Tend="3273";Tstart="1004";shortTE="F";uid="ef421395-d98f-4448-aed1-12186ff9a51e"
WOFM01000205.1	RepeatMasker	LINE/I	699954	701343	10859	+	.	ID="RND-6_FAMILY-2319";Tend="1956";Tstart="580";shortTE="F";uid="d3a3eca2-2261-478a-87c3-0f6cee3ebfd5"
WOFM01000205.1	RepeatMasker	DNA/CMC-Transib	106125	106666	1881	+	.	ID="RND-5_FAMILY-7174";Tend="1522";Tstart="931";shortTE="F";uid="a89db908-8a57-4b5c-943d-7642b4d7b52e"
WOFM01000205.1	RepeatMasker	Unknown	545185	545649	2787	+	.	ID="RND-1_FAMILY-133";Tend="1354";Tstart="890";shortTE="F";uid="089cd135-e67b-4f68-9fbe-3b0a97982f0d"
WOFM01000205.1	RepeatMasker	RC/Helitron	899850	900313	2348	+	.	ID="RND-1_FAMILY-190";Tend="2044";Tstart="1566";shortTE="F";uid="31bba8e0-22f4-427c-87f8-8a56d5161785"
WOFM01000205.1	RepeatMasker	Unknown	392096	392288	695	+	.	ID="RND-5_FAMILY-784";Tend="1093";Tstart="875";shortTE="F";uid="2717be41-431e-4fe8-93aa-91293c6bb6a8"
WOFM01000205.1	RepeatMasker	Unknown	80833	81443	1716	+	.	ID="RND-3_FAMILY-526";TEgroup="ctg_117%7CRND-3_FAMILY-526%7C1";Tend="1435";Tstart="981";shortTE="F";uid="f9c08509-4b7f-4494-8516-c7b0f8161da8"
WOFM01000205.1	RepeatMasker	Unknown	403320	403478	730	+	.	ID="RND-5_FAMILY-784";Tend="1632";Tstart="1490";shortTE="F";uid="873009a7-21ca-4be3-8c05-dbf533dcb0d7"
WOFM01000205.1	RepeatMasker	DNA/CMC-EnSpm	316469	317231	5348	+	.	ID="RND-5_FAMILY-5417";Tend="1577";Tstart="819";shortTE="F";uid="1b9fbc44-441e-4022-8dd1-4d37182ef91c"
WOFM01000205.1	RepeatMasker	DNA/Kolobok-T2	1052059	1052497	551	+	.	ID="RND-6_FAMILY-1261";Tend="1135";Tstart="643";shortTE="F";uid="d53a2b90-10c9-41dc-b94b-ee08146d5c3e"
WOFM01000205.1	RepeatMasker	Unknown	885928	886074	709	+	.	ID="RND-5_FAMILY-5773";Tend="1701";Tstart="1528";shortTE="F";uid="68b54ad4-80d2-4c85-ab99-16ba122d4c61"
WOFM01000205.1	RepeatMasker	LTR/Gypsy	458213	458878	5272	+	.	ID="RND-1_FAMILY-91";Tend="7293";Tstart="6629";shortTE="F";uid="6056307b-0dba-4891-a164-9ae7765fe981"
WOFM01000205.1	RepeatMasker	Unknown	1048243	1048392	969	+	.	ID="RND-1_FAMILY-247";Tend="1345";Tstart="1195";shortTE="F";uid="ae7a3840-ddfb-441f-88f6-7e56ec15181f"
WOFM01000205.1	RepeatMasker	Unknown	989970	990179	1364	+	.	ID="RND-5_FAMILY-3224";Tend="1802";Tstart="1594";shortTE="F";uid="146b7af7-503d-448a-bd53-76f8e1f5f9cf"
WOFM01000205.1	RepeatMasker	DNA/CMC-Transib	995276	996028	1954	+	.	ID="RND-5_FAMILY-7174";Tend="1556";Tstart="811";shortTE="F";uid="66bcab8f-8e92-4707-8ba1-9f725d797143"
WOFM01000205.1	RepeatMasker	Unknown	808498	808728	1182	+	.	ID="RND-1_FAMILY-117";Tend="1227";Tstart="956";shortTE="F";uid="864cbf88-8874-4aac-be45-b54bb74aff0e"
WOFM01000205.1	RepeatMasker	Unknown	73086	73377	841	+	.	ID="RND-4_FAMILY-2443";Tend="1209";Tstart="953";shortTE="F";uid="5c912f30-7544-4ff6-a9ac-051a04e5d8f4"
WOFM01000205.1	RepeatMasker	Unknown	1033357	1034019	3603	+	.	ID="RND-1_FAMILY-48";Tend="1457";Tstart="806";shortTE="F";uid="83575565-ec8d-4eb8-9432-188a46272bae"
WOFM01000205.1	RepeatMasker	Unknown	137299	137676	1457	+	.	ID="RND-4_FAMILY-168";Tend="1320";Tstart="950";shortTE="F";uid="2bd4f9f7-22a3-4ed9-8844-0fe0dbba5308"
WOFM01000205.1	RepeatMasker	DNA/TcMar-Tigger	510651	511016	509	+	.	ID="RND-4_FAMILY-740";TEgroup="ctg_117%7CRND-4_FAMILY-740%7C1";Tend="1493";Tstart="1029";shortTE="F";uid="616d5d02-f2fe-4ea9-bfb9-052e01b6b557"
WOFM01000205.1	RepeatMasker	LTR/Copia	618042	618243	513	+	.	ID="RND-4_FAMILY-344";Tend="926";Tstart="732";shortTE="F";uid="84ec3c2b-0b79-4186-91e0-ff9c77ceb405"
WOFM01000205.1	RepeatMasker	Unknown	1109701	1110766	1089	+	.	ID="RND-1_FAMILY-141";TEgroup="ctg_117%7CRND-1_FAMILY-141%7C1";Tend="1476";Tstart="777";shortTE="F";uid="d276999e-3b1c-4774-b2e3-5be7fb8c4178"
WOFM01000205.1	RepeatMasker	LINE/R2-NeSL	289331	289445	710	+	.	ID="RND-3_FAMILY-38";Tend="1431";Tstart="1317";shortTE="F";uid="f5ed9712-33ca-4a85-a5fb-b3c98ef016f6"
WOFM01000205.1	RepeatMasker	Unknown	160075	160672	703	+	.	ID="RND-6_FAMILY-2349";TEgroup="ctg_117%7CRND-6_FAMILY-2349%7C1";Tend="1542";Tstart="973";shortTE="F";uid="59597c80-b6e7-49bb-93c9-0347d389cb54"
WOFM01000205.1	RepeatMasker	Unknown	492574	492736	637	+	.	ID="RND-3_FAMILY-565";Tend="1466";Tstart="1262";shortTE="F";uid="2319fc24-8c0b-4cde-9bf3-a2cad6949582"
WOFM01000205.1	RepeatMasker	DNA/TcMar-Tigger	690703	691185	2874	+	.	ID="RND-4_FAMILY-568";Tend="1359";Tstart="863";shortTE="F";uid="be53852e-9af2-4c89-b19d-c1e1ddc59a4a"
WOFM01000205.1	RepeatMasker	Unknown	1138297	1138496	1055	+	.	ID="RND-6_FAMILY-2831";Tend="1238";Tstart="1010";shortTE="F";uid="b0be33e5-926d-481e-9d78-8f59a85544d0"
WOFM01000205.1	RepeatMasker	Unknown	565345	565648	1718	+	.	ID="RND-1_FAMILY-9";Tend="1246";Tstart="937";shortTE="F";uid="9fa28213-4acf-43fc-8ebc-6f99781b8894"
WOFM01000205.1	RepeatMasker	DNA/hAT-Tip100	585104	585275	455	+	.	ID="RND-5_FAMILY-8";Tend="1874";Tstart="1686";shortTE="F";uid="bf9b40fb-eab8-485f-9ecf-8e3faf6c9454"
WOFM01000205.1	RepeatMasker	Unknown	1120868	1121390	2534	+	.	ID="RND-4_FAMILY-413";Tend="1521";Tstart="924";shortTE="F";uid="9d0828fc-411a-4cf6-bd22-e1bb24e7558f"
WOFM01000205.1	RepeatMasker	Unknown	1107915	1108150	1565	+	.	ID="RND-6_FAMILY-5582";Tend="1112";Tstart="877";shortTE="F";uid="ee0a2ff0-534c-4025-bdad-5721169aba3f"
WOFM01000205.1	RepeatMasker	DNA/Maverick	572098	572313	757	+	.	ID="RND-5_FAMILY-1427";Tend="8735";Tstart="8521";shortTE="F";uid="4d988f69-69a5-4e41-992a-8cc34070bd79"
WOFM01000205.1	RepeatMasker	Unknown	544705	544865	1176	+	.	ID="RND-1_FAMILY-984";Tend="1143";Tstart="982";shortTE="F";uid="eea1ee3a-68a7-42dd-af51-971b762a7d01"
WOFM01000205.1	RepeatMasker	Unknown	178595	178760	403	+	.	ID="RND-4_FAMILY-2537";Tend="1642";Tstart="1484";shortTE="F";uid="5924cc36-79dc-4f94-89f3-3cce7f5804c3"
WOFM01000205.1	RepeatMasker	Unknown	851139	851290	484	+	.	ID="RND-4_FAMILY-754";Tend="1874";Tstart="1727";shortTE="F";uid="3cd166b8-e30c-41d9-b7a1-92625775c097"
WOFM01000205.1	RepeatMasker	LTR/Gypsy	413000	413886	1060	+	.	ID="RND-4_FAMILY-1433";TEgroup="ctg_117%7CRND-4_FAMILY-1433%7C1";Tend="2217";Tstart="1096";shortTE="F";uid="70a67885-d204-46d5-bda0-21d05470b07c"
WOFM01000205.1	RepeatMasker	Unknown	370088	370706	1878	+	.	ID="RND-5_FAMILY-104";Tend="1612";Tstart="992";shortTE="F";uid="4c2088d1-1723-4793-8c33-de4fca2b146c"
WOFM01000205.1	RepeatMasker	Unknown	365504	365613	443	+	.	ID="RND-1_FAMILY-1072";Tend="1282";Tstart="1182";shortTE="F";uid="99f9a35d-b885-4843-b313-e1fd348eedd6"
WOFM01000205.1	RepeatMasker	LTR/Gypsy	773762	773998	1463	+	.	ID="RND-3_FAMILY-160";Tend="1072";Tstart="848";shortTE="F";uid="21056bb0-bb78-4564-a310-0a4a4d0bafaf"
WOFM01000205.1	RepeatMasker	Unknown	178260	178431	848	+	.	ID="RND-1_FAMILY-117";Tend="1163";Tstart="956";shortTE="F";uid="1d409f04-0347-4af0-97b7-0157a5ef1583"
WOFM01000205.1	RepeatMasker	Unknown	885208	885326	742	+	.	ID="RND-5_FAMILY-5773";Tend="1532";Tstart="1412";shortTE="F";uid="ea9ab0a7-5c6b-4829-bd8a-8cbdfddb1a40"
WOFM01000205.1	RepeatMasker	Unknown	691292	691475	1016	+	.	ID="RND-1_FAMILY-317";Tend="1089";Tstart="912";shortTE="F";uid="5c1808e6-febc-4d16-92ad-f303f5b7fa88"
WOFM01000205.1	RepeatMasker	LTR/Gypsy	65772	66045	1944	+	.	ID="RND-6_FAMILY-3881";Tend="8521";Tstart="8245";shortTE="F";uid="5e221989-e5e0-4d82-b47f-c7c519b5fc8c"
WOFM01000205.1	RepeatMasker	LTR/Copia	571734	572077	1276	+	.	ID="RND-4_FAMILY-712";Tend="942";Tstart="600";shortTE="F";uid="c5713e97-2325-4805-a2d6-6caeec7dcfa5"
WOFM01000205.1	RepeatMasker	LINE/R2-NeSL	111687	111861	682	+	.	ID="RND-3_FAMILY-38";Tend="1235";Tstart="1067";shortTE="F";uid="023f55c7-a350-4397-8348-85f580ce977e"
WOFM01000205.1	RepeatMasker	Unknown	925519	925694	575	+	.	ID="RND-2_FAMILY-36";TEgroup="ctg_117%7CRND-2_FAMILY-36%7C2";Tend="776";Tstart="589";shortTE="T";uid="8922b5d6-53a9-4a2f-828a-6d59ea43e3a4"
WOFM01000205.1	RepeatMasker	Unknown	405298	405455	643	+	.	ID="RND-1_FAMILY-208";Tend="1387";Tstart="1202";shortTE="F";uid="05bab533-ab1f-4c8f-830a-b68fa18158f2"
WOFM01000205.1	RepeatMasker	Unknown	699386	699534	1009	+	.	ID="RND-1_FAMILY-70";Tend="1168";Tstart="995";shortTE="F";uid="4010ac92-28e3-4307-837f-59d0df27c1bb"
WOFM01000205.1	RepeatMasker	Unknown	948331	948979	901	+	.	ID="RND-6_FAMILY-14429";Tend="1204";Tstart="539";shortTE="F";uid="d64ff4b7-c9c9-4220-9b97-4cc269a92bc6"
WOFM01000205.1	RepeatMasker	Unknown	155350	155477	584	+	.	ID="RND-2_FAMILY-36";Tend="1431";Tstart="1303";shortTE="F";uid="10284203-3e37-4d2a-a522-7d12f3f9f21a"
WOFM01000205.1	RepeatMasker	Unknown	135645	135858	913	+	.	ID="RND-6_FAMILY-5871";Tend="1179";Tstart="975";shortTE="F";uid="1f5495f7-c3ef-4e4f-b480-f67cc58060c1"
WOFM01000205.1	RepeatMasker	DNA/hAT-Blackjack	560269	560515	1222	+	.	ID="RND-5_FAMILY-3276";Tend="1266";Tstart="1026";shortTE="F";uid="d81c54d5-e8fe-45f0-bcc1-8dd1a618fa9b"
WOFM01000205.1	RepeatMasker	RC/Helitron	626150	626337	556	+	.	ID="RND-6_FAMILY-4557";Tend="915";Tstart="728";shortTE="F";uid="8c430e12-781e-44a7-a786-33090c2af8d4"
WOFM01000205.1	RepeatMasker	LTR/Copia	649992	655546	22137	+	.	ID="RND-1_FAMILY-202";Tend="7592";Tstart="776";shortTE="F";uid="4956a621-80f5-4f70-afd4-55810541b2d9"
WOFM01000205.1	RepeatMasker	DNA/CMC-Transib	933728	934463	3641	+	.	ID="RND-4_FAMILY-1691";Tend="1648";Tstart="898";shortTE="F";uid="3de39b80-e93e-47b3-be52-e82041b506e6"
WOFM01000205.1	RepeatMasker	Unknown	916134	916670	2539	+	.	ID="RND-3_FAMILY-565";Tend="1475";Tstart="942";shortTE="F";uid="b01dd84e-b76f-4584-a90d-8cec548228a6"
WOFM01000205.1	RepeatMasker	DNA/Ginger-2	362028	362245	644	+	.	ID="GINGER2-2_LMI";Tend="1749";Tstart="1535";shortTE="F";uid="7e46e103-955b-4263-b0ea-1f8ad922a0ed"
WOFM01000205.1	RepeatMasker	LINE/R1-LOA	618303	618536	1529	+	.	ID="RND-6_FAMILY-816";Tend="1345";Tstart="1112";shortTE="F";uid="ec4a6143-a0c6-45f3-9ed1-d4cc22b5d588"
WOFM01000205.1	RepeatMasker	Unknown	743790	744141	2015	+	.	ID="RND-4_FAMILY-282";Tend="1259";Tstart="901";shortTE="F";uid="9314927f-0571-4954-bfe6-6237ae91e72a"
WOFM01000205.1	RepeatMasker	Unknown	571291	571601	834	+	.	ID="RND-6_FAMILY-4040";Tend="1805";Tstart="1493";shortTE="F";uid="57c5e1fd-d5ac-4c85-a401-33aedb0913aa"
WOFM01000205.1	RepeatMasker	Unknown	366003	366148	495	+	.	ID="RND-1_FAMILY-208";Tend="1373";Tstart="1223";shortTE="F";uid="81e9109b-5729-4fa5-9f49-76d5544ad340"
WOFM01000205.1	RepeatMasker	Unknown	369720	370059	1824	+	.	ID="RND-1_FAMILY-34";Tend="1799";Tstart="1471";shortTE="F";uid="9e8a4261-a574-48ef-949e-ef3c6e4acf0d"
WOFM01000205.1	RepeatMasker	LTR/Pao	514002	514109	636	+	.	ID="RND-1_FAMILY-54";Tend="1074";Tstart="967";shortTE="F";uid="de317b55-b217-4416-8072-8dccf3418019"
WOFM01000205.1	RepeatMasker	Unknown	104579	104852	1484	+	.	ID="RND-6_FAMILY-642";Tend="1219";Tstart="938";shortTE="F";uid="eddde91e-84a9-405e-9d0c-62b62aa6fc0c"
WOFM01000205.1	RepeatMasker	LTR/Gypsy	1078314	1078892	4418	+	.	ID="RND-6_FAMILY-1390";Tend="9348";Tstart="8767";shortTE="F";uid="39dc4731-bdc0-4504-8db9-b900dacb4cff"
WOFM01000205.1	RepeatMasker	Unknown	108907	109754	836	+	.	ID="RND-2_FAMILY-36";TEgroup="ctg_117%7CRND-2_FAMILY-36%7C1";Tend="1780";Tstart="795";shortTE="F";uid="5f17a4c9-95ea-4843-a311-aab22fd60c47"
WOFM01000205.1	RepeatMasker	DNA/hAT-Blackjack	556146	556533	1777	+	.	ID="RND-5_FAMILY-3276";Tend="1032";Tstart="630";shortTE="F";uid="4b9f5bb7-a097-46c6-9e1b-0d5ebc95f119"
WOFM01000205.1	RepeatMasker	LTR/ERV1	419874	420316	1982	+	.	ID="RND-5_FAMILY-289";Tend="487";Tstart="70";shortTE="F";uid="c775ffea-ff31-4813-90bc-7c397b430fc2"
WOFM01000205.1	RepeatMasker	Unknown	938711	939618	2747	+	.	ID="RND-5_FAMILY-1296";Tend="1821";Tstart="842";shortTE="F";uid="94bdca07-cfec-4ee0-87f4-d804fb604f45"
WOFM01000205.1	RepeatMasker	LTR/Gypsy	1113767	1114532	4884	+	.	ID="RND-1_FAMILY-118";Tend="1649";Tstart="894";shortTE="F";uid="84f517e7-a13e-4034-a191-cb18b206b35d"
WOFM01000205.1	RepeatMasker	DNA/hAT-Tip100	269707	269881	685	+	.	ID="RND-4_FAMILY-959";Tend="1286";Tstart="1100";shortTE="F";uid="169fb006-2000-4a3c-9dbe-15580681d84d"
WOFM01000205.1	RepeatMasker	Unknown	1055347	1055725	1581	+	.	ID="RND-1_FAMILY-146";Tend="1239";Tstart="875";shortTE="F";uid="31d49c01-af6d-4456-a503-29f185bc5b18"
WOFM01000205.1	RepeatMasker	Unknown	732858	734276	8262	+	.	ID="RND-6_FAMILY-10371";Tend="1948";Tstart="574";shortTE="F";uid="87dd8873-4b83-498e-bd9f-3d4491cd7ebf"
WOFM01000205.1	RepeatMasker	Unknown	486861	486962	766	+	.	ID="RND-5_FAMILY-3740";Tend="1207";Tstart="1109";shortTE="F";uid="9badce03-d43a-427a-a242-c600f17ec0cf"
WOFM01000205.1	RepeatMasker	LINE/L2	832221	832638	1310	+	.	ID="RND-1_FAMILY-257";Tend="2854";Tstart="2452";shortTE="F";uid="c7ad05fa-d069-48d6-acfd-0eb963f01446"
WOFM01000205.1	RepeatMasker	Unknown	565734	566043	2002	+	.	ID="RND-5_FAMILY-377";Tend="1221";Tstart="912";shortTE="F";uid="d2c28d23-1d12-4e8d-82b9-52af8a42084d"
WOFM01000205.1	RepeatMasker	DNA/hAT-Tip100	34095	34262	737	+	.	ID="RND-4_FAMILY-959";Tend="1272";Tstart="1101";shortTE="F";uid="7d374ffa-2468-4b1f-9d19-84ec30dcaebd"
WOFM01000205.1	RepeatMasker	DNA/Academ-1	1083680	1083880	872	+	.	ID="RND-6_FAMILY-1298";Tend="1652";Tstart="1453";shortTE="F";uid="19d47f46-3c16-43ea-aae1-c2a7576f18d0"
WOFM01000205.1	RepeatMasker	LTR/Copia	22856	23651	5200	+	.	ID="RND-3_FAMILY-470";Tend="7828";Tstart="7045";shortTE="F";uid="1b11a645-0c94-4fef-a97b-3cda67785d46"
WOFM01000205.1	RepeatMasker	Unknown	103916	104098	771	+	.	ID="RND-1_FAMILY-377";Tend="1140";Tstart="962";shortTE="F";uid="fa375706-d259-4f85-a1d9-b95cb852c740"
WOFM01000205.1	RepeatMasker	Unknown	245685	245885	686	+	.	ID="RND-6_FAMILY-6981";Tend="1732";Tstart="1527";shortTE="F";uid="991516fd-791d-4f32-bae3-2a47e5fc5f0f"
WOFM01000205.1	RepeatMasker	Unknown	808062	808501	1989	+	.	ID="RND-4_FAMILY-746";Tend="1392";Tstart="944";shortTE="F";uid="debe25d6-5cc2-4c47-b53e-b09c4e889dcd"
WOFM01000205.1	RepeatMasker	RC/Helitron	802888	803102	1742	+	.	ID="RND-4_FAMILY-8";Tend="1120";Tstart="908";shortTE="F";uid="7b593fd4-c61d-461c-96dc-5666fe628eb0"
WOFM01000205.1	RepeatMasker	Unknown	338785	338900	827	+	.	ID="RND-1_FAMILY-433";Tend="998";Tstart="886";shortTE="F";uid="7631b535-4a63-4e7a-9ffb-8c9377904a8f"
WOFM01000205.1	RepeatMasker	DNA/hAT-Pegasus	458875	459773	5630	+	.	ID="RND-6_FAMILY-5872";Tend="2027";Tstart="1101";shortTE="F";uid="18379b7c-eb02-4b1e-ae0e-139cbec0b579"
WOFM01000205.1	RepeatMasker	Unknown	876629	876774	656	+	.	ID="RND-5_FAMILY-749";Tend="1012";Tstart="860";shortTE="F";uid="f145caba-0899-4e68-94cf-6bc4a628da01"
WOFM01000205.1	RepeatMasker	Unknown	96652	96775	495	+	.	ID="RND-6_FAMILY-1076";Tend="2719";Tstart="2596";shortTE="F";uid="6b7fd720-82e9-437b-85d0-36641943483f"
WOFM01000205.1	RepeatMasker	Unknown	104127	104483	1427	+	.	ID="RND-5_FAMILY-1913";Tend="1313";Tstart="971";shortTE="F";uid="d6e5fee8-a8db-416d-8da9-e444fae92e17"
WOFM01000205.1	RepeatMasker	Unknown	704904	705099	402	+	.	ID="RND-6_FAMILY-734";Tend="1154";Tstart="929";shortTE="F";uid="2f3e18a6-be75-4378-bea1-32350a0bf77d"
WOFM01000205.1	RepeatMasker	Unknown	1059853	1059957	434	+	.	ID="RND-5_FAMILY-4802";Tend="1216";Tstart="1117";shortTE="F";uid="68aa864a-22cd-43d2-87cb-f97d06598440"
WOFM01000205.1	RepeatMasker	DNA/hAT	627061	627552	2779	+	.	ID="RND-5_FAMILY-1560";Tend="1511";Tstart="988";shortTE="F";uid="25a341e8-19a4-4237-9fb7-18ae4ed8d349"
WOFM01000205.1	RepeatMasker	DNA/Academ-1	154838	155035	1137	+	.	ID="RND-6_FAMILY-1298";Tend="1381";Tstart="1182";shortTE="F";uid="8bd52923-e5d6-4da5-8ebe-067696647f7c"
WOFM01000205.1	RepeatMasker	LTR/ERVL	247623	247813	509	+	.	ID="RND-6_FAMILY-2526";Tend="1857";Tstart="1662";shortTE="F";uid="0817ecc5-7351-4666-ae20-4f6d9cba4979"
WOFM01000205.1	RepeatMasker	Unknown	395193	395603	2305	+	.	ID="RND-5_FAMILY-784";Tend="1501";Tstart="1089";shortTE="F";uid="2f2884f7-e547-4816-bc6d-c0d3e1886032"
WOFM01000205.1	RepeatMasker	Unknown	868307	868853	2418	+	.	ID="RND-5_FAMILY-1011";Tend="1331";Tstart="811";shortTE="F";uid="af7f6bd0-fafd-42a0-9433-d27fc0c449dd"
WOFM01000205.1	RepeatMasker	Unknown	392262	392734	2082	+	.	ID="RND-1_FAMILY-26";Tend="1393";Tstart="918";shortTE="F";uid="d8feb47b-7007-4bde-b915-1fa50baeb3f8"
WOFM01000205.1	RepeatMasker	DNA/Crypton-I	1077735	1077872	835	+	.	ID="RND-1_FAMILY-240";Tend="1105";Tstart="954";shortTE="F";uid="e7ac27f4-74ce-477f-b3c6-23f31fa6627d"
WOFM01000205.1	RepeatMasker	Unknown	114474	114666	778	+	.	ID="RND-3_FAMILY-391";Tend="1360";Tstart="1170";shortTE="F";uid="fb286c23-74ab-4798-9d14-69b8ec9d1267"
WOFM01000205.1	RepeatMasker	Unknown	141830	142372	1727	+	.	ID="RND-1_FAMILY-513";Tend="1353";Tstart="866";shortTE="F";uid="f4eefdfe-a515-4cee-ae5b-4eb570b9ab06"
WOFM01000205.1	RepeatMasker	Unknown	759350	760079	21650	+	.	ID="RND-6_FAMILY-760";Tend="4037";Tstart="3296";shortTE="F";uid="f9a02d61-e7d8-4b46-aaa0-b94a6538f0f7"
WOFM01000205.1	RepeatMasker	Unknown	797559	798055	2251	+	.	ID="RND-5_FAMILY-3502";Tend="1491";Tstart="971";shortTE="F";uid="59d94eb5-8545-4955-99b9-2835ba7f808b"
WOFM01000205.1	RepeatMasker	LTR/Gypsy	364905	365214	2359	+	.	ID="RND-1_FAMILY-800";Tend="1261";Tstart="940";shortTE="F";uid="9e94eff3-9a47-466f-abbe-f291a251039e"
WOFM01000205.1	RepeatMasker	RC/Helitron	101674	101869	930	+	.	ID="RND-5_FAMILY-2749";Tend="1125";Tstart="921";shortTE="F";uid="0f975b62-8d8f-43b4-8915-8b59ef68f39d"
WOFM01000205.1	RepeatMasker	Unknown	341040	341414	1064	+	.	ID="RND-4_FAMILY-860";Tend="1315";Tstart="959";shortTE="F";uid="192e9107-af86-49a2-9c03-e6b9ff67ff22"
WOFM01000205.1	RepeatMasker	Unknown	140790	140974	1220	+	.	ID="RND-6_FAMILY-3920";Tend="1128";Tstart="939";shortTE="F";uid="a67142ac-dab1-4b4c-8b44-49b15060606a"
WOFM01000205.1	RepeatMasker	DNA/Maverick	80685	80852	407	+	.	ID="POLINTON-1_ACE";Tend="6705";Tstart="6515";shortTE="F";uid="b361b67a-e1cd-4d37-9580-6367c26ee38a"
WOFM01000205.1	RepeatMasker	Unknown	558723	559601	3128	+	.	ID="RND-4_FAMILY-1114";Tend="1541";Tstart="677";shortTE="F";uid="1cb8b5de-16ed-487e-a7f4-13b969c1be8d"
WOFM01000205.1	RepeatMasker	Unknown	825867	826237	435	+	.	ID="RND-1_FAMILY-461";TEgroup="ctg_117%7CRND-1_FAMILY-461%7C1";Tend="1516";Tstart="892";shortTE="T";uid="f6552cbe-3fc0-4e0a-8f7a-77073797ae82"
WOFM01000205.1	RepeatMasker	DNA/Academ-1	1050378	1050654	422	+	.	ID="RND-5_FAMILY-1790";Tend="1997";Tstart="1725";shortTE="F";uid="871df6e0-3092-452c-a12e-e9388b26faca"
WOFM01000205.1	RepeatMasker	Unknown	161961	162087	602	+	.	ID="RND-5_FAMILY-1005";Tend="1129";Tstart="1004";shortTE="F";uid="a759e7c5-2716-4951-b592-00c703c13662"
WOFM01000205.1	RepeatMasker	Unknown	772256	772382	467	+	.	ID="RND-1_FAMILY-258";Tend="1592";Tstart="1479";shortTE="F";uid="ab5896c4-a4eb-4d3d-b411-a876d39c486b"
WOFM01000205.1	RepeatMasker	Unknown	144052	144714	2944	+	.	ID="RND-1_FAMILY-449";Tend="1872";Tstart="1084";shortTE="F";uid="9160a590-b962-4407-9cad-7fafbb6dbdc3"
WOFM01000205.1	RepeatMasker	LTR/Gypsy	973120	979963	54653	+	.	ID="RND-6_FAMILY-2014";Tend="7683";Tstart="796";shortTE="F";uid="d073e0f8-a66d-4cc8-ba8e-c2857603ff4c"
WOFM01000205.1	RepeatMasker	Unknown	290954	291100	1032	+	.	ID="RND-5_FAMILY-123";Tend="941";Tstart="806";shortTE="F";uid="be51195d-53d9-4169-9275-9b30ddcb864f"
WOFM01000205.1	RepeatMasker	Unknown	979970	980358	1858	+	.	ID="RND-4_FAMILY-1083";Tend="1463";Tstart="1095";shortTE="F";uid="dbff9a4b-870e-4ec1-8441-b425cc525ead"
WOFM01000205.1	RepeatMasker	Unknown	426216	426800	1099	+	.	ID="RND-1_FAMILY-6";Tend="1857";Tstart="1289";shortTE="F";uid="8abb26c7-7457-4e48-91f8-a7d2d4f9395c"
WOFM01000205.1	RepeatMasker	LTR/Gypsy	1019725	1020240	1282	+	.	ID="RND-1_FAMILY-446";Tend="1892";Tstart="1395";shortTE="F";uid="6cd0d667-493e-414b-92b4-16fded295765"
WOFM01000205.1	RepeatMasker	LTR/Copia	494828	500109	45518	+	.	ID="RND-1_FAMILY-510";Tend="6109";Tstart="827";shortTE="F";uid="79cb643d-c0fe-48fe-910f-8dee8fc31a56"
WOFM01000205.1	RepeatMasker	Unknown	341443	341784	1971	+	.	ID="RND-1_FAMILY-670";Tend="1280";Tstart="936";shortTE="F";uid="bd492702-055d-4735-aeae-caf235373f5f"
WOFM01000205.1	RepeatMasker	DNA	826254	826367	702	+	.	ID="RND-5_FAMILY-4767";Tend="1047";Tstart="935";shortTE="F";uid="6d4aacb2-eddd-43ab-b042-ce8887a7e4d1"
WOFM01000205.1	RepeatMasker	LTR/Gypsy	412521	412800	1404	+	.	ID="RND-4_FAMILY-1433";Tend="1111";Tstart="836";shortTE="F";uid="c5f04343-9ea1-4b7f-8d53-682140c94bfb"
WOFM01000205.1	RepeatMasker	Unknown	681484	681643	1063	+	.	ID="RND-1_FAMILY-486";Tend="1049";Tstart="884";shortTE="F";uid="30e8aecf-cbdd-44a5-a444-355e902ee67b"
WOFM01000205.1	RepeatMasker	Unknown	1134840	1135066	772	+	.	ID="RND-3_FAMILY-291";Tend="1208";Tstart="952";shortTE="F";uid="fe05416b-330c-4f18-97f4-6c8275956810"
WOFM01000205.1	RepeatMasker	Unknown	1040240	1040657	2822	+	.	ID="RND-1_FAMILY-695";Tend="1414";Tstart="995";shortTE="F";uid="c9ee032a-3456-4022-9a3b-fb914685ab1f"
WOFM01000205.1	RepeatMasker	Unknown	62387	62699	1910	+	.	ID="RND-5_FAMILY-647";Tend="1199";Tstart="896";shortTE="F";uid="06a973fa-5e75-422d-8069-586f54979114"
WOFM01000205.1	RepeatMasker	DNA/CMC-EnSpm	846899	847552	3348	+	.	ID="RND-1_FAMILY-476";Tend="2168";Tstart="1516";shortTE="F";uid="372a4e5f-df69-4e9c-9fef-ab3a937251fc"
WOFM01000205.1	RepeatMasker	Unknown	1104937	1105710	3588	+	.	ID="RND-5_FAMILY-90";Tend="1535";Tstart="715";shortTE="F";uid="5cc36f02-9211-4854-9f32-db574092f6c4"
WOFM01000205.1	RepeatMasker	LTR/Copia	449804	450278	3968	+	.	ID="RND-5_FAMILY-675";Tend="1229";Tstart="755";shortTE="F";uid="aa7a9ac7-2a60-4802-a8ac-ea2c4e82ceca"
WOFM01000205.1	RepeatMasker	DNA/Academ-1	1061203	1061394	924	+	.	ID="RND-1_FAMILY-243";Tend="1008";Tstart="821";shortTE="F";uid="85a6be03-3ee8-43e0-864b-179fc53fe2dd"
WOFM01000205.1	RepeatMasker	Unknown	410345	411201	5862	+	.	ID="RND-5_FAMILY-1531";Tend="1641";Tstart="787";shortTE="F";uid="3d174dda-f460-4a2f-a53f-98a0f85a37c7"
WOFM01000205.1	RepeatMasker	LINE/R2-NeSL	243533	244039	3097	+	.	ID="RND-3_FAMILY-38";Tend="1456";Tstart="931";shortTE="F";uid="fa3e61e4-7830-4a82-aa54-92b1241fb097"
WOFM01000205.1	RepeatMasker	Unknown	845459	845945	945	+	.	ID="RND-6_FAMILY-14429";Tend="1200";Tstart="741";shortTE="F";uid="bcfc8a0a-3950-4484-8b30-e91e337c3fc6"
WOFM01000205.1	RepeatMasker	LTR/Gypsy	67796	68256	3837	+	.	ID="RND-1_FAMILY-845";Tend="1243";Tstart="782";shortTE="F";uid="ce17a68c-3d4c-4d53-a81d-79ffed4147ab"
WOFM01000205.1	RepeatMasker	Unknown	441185	442381	2859	+	.	ID="RND-5_FAMILY-190";TEgroup="ctg_117%7CRND-5_FAMILY-190%7C1";Tend="2570";Tstart="788";shortTE="F";uid="488f6313-ddaf-4911-a488-d564431e24e8"
WOFM01000205.1	RepeatMasker	Unknown	200807	200930	1028	+	.	ID="RND-1_FAMILY-56";Tend="1032";Tstart="909";shortTE="F";uid="ab26a175-68da-4cd4-8c79-6b644ca13d58"
WOFM01000205.1	RepeatMasker	Unknown	585983	586434	3196	+	.	ID="RND-6_FAMILY-5387";Tend="1447";Tstart="971";shortTE="F";uid="4d3c64fd-acb1-48f6-988b-ea3fa30e334d"
WOFM01000205.1	RepeatMasker	Unknown	1167505	1167670	1339	+	.	ID="RND-1_FAMILY-70";Tend="1166";Tstart="991";shortTE="F";uid="e6d7f540-95fd-4ca4-bbd6-cd9b0781d7a7"
WOFM01000205.1	RepeatMasker	RC/Helitron	510382	510654	731	+	.	ID="RND-6_FAMILY-4557";Tend="893";Tstart="601";shortTE="F";uid="ce53f33b-7ea5-4400-8224-268d0a1dfaea"
WOFM01000205.1	RepeatMasker	DNA/TcMar-Tc1	270811	270961	444	+	.	ID="RND-1_FAMILY-308";Tend="1011";Tstart="859";shortTE="F";uid="8711a0de-a2ff-4e49-a902-1f2566f9a2ba"
WOFM01000205.1	RepeatMasker	Unknown	153409	153614	959	+	.	ID="RND-1_FAMILY-128";Tend="1181";Tstart="981";shortTE="F";uid="f8f250e8-745e-41f6-9116-8349d5fed6a0"
WOFM01000205.1	RepeatMasker	Unknown	446135	446270	773	+	.	ID="RND-1_FAMILY-58";Tend="1261";Tstart="1097";shortTE="F";uid="2456d12f-88f9-49de-b5f0-86d74aeac6d0"
WOFM01000205.1	RepeatMasker	LTR/Gypsy	121813	124490	5858	+	.	ID="RND-1_FAMILY-931";Tend="5651";Tstart="2936";shortTE="F";uid="d4028c5f-6b04-4f79-9730-e724c2ccb31c"
WOFM01000205.1	RepeatMasker	Unknown	140131	140737	2115	+	.	ID="RND-5_FAMILY-1347";Tend="1541";Tstart="797";shortTE="F";uid="74e75b1f-cb01-4804-9c1f-2843cd9be13a"
WOFM01000205.1	RepeatMasker	LTR/Gypsy	1084295	1089981	25936	+	.	ID="RND-6_FAMILY-6392";Tend="5833";Tstart="197";shortTE="F";uid="b155224c-df27-43e0-acf1-ccffb5319d59"
WOFM01000205.1	RepeatMasker	DNA/Crypton-I	1179639	1179808	411	+	.	ID="RND-1_FAMILY-254";Tend="1520";Tstart="1349";shortTE="F";uid="f2e164c5-9c82-40c7-8c23-2e9d6466fb66"
WOFM01000205.1	RepeatMasker	Unknown	343380	343532	1044	+	.	ID="RND-1_FAMILY-139";Tend="1053";Tstart="890";shortTE="F";uid="29ed2045-46db-4607-85bf-71202aeb030e"
WOFM01000205.1	RepeatMasker	Unknown	288226	288547	1933	+	.	ID="RND-5_FAMILY-715";Tend="1267";Tstart="926";shortTE="F";uid="93002138-62bc-4c10-b66b-404d11f6ab5c"
WOFM01000205.1	RepeatMasker	DNA/CMC-Chapaev-3	741834	741974	584	+	.	ID="RND-1_FAMILY-472";Tend="1582";Tstart="1397";shortTE="F";uid="c4424e5c-08bb-464e-8d45-45eef779b5a1"
WOFM01000205.1	RepeatMasker	Unknown	545941	546091	544	+	.	ID="RND-6_FAMILY-5582";TEgroup="ctg_117%7CRND-6_FAMILY-5582%7C1";Tend="1105";Tstart="856";shortTE="F";uid="7c30e6f2-c64e-4d55-9725-6313a86422ff"
WOFM01000205.1	RepeatMasker	Unknown	803678	804031	713	+	.	ID="RND-1_FAMILY-675";Tend="1278";Tstart="948";shortTE="F";uid="2b843cdd-ff33-4bb8-a0cb-7f6f1a94e85c"
WOFM01000205.1	RepeatMasker	Unknown	815511	815750	1770	+	.	ID="RND-1_FAMILY-696";Tend="1007";Tstart="777";shortTE="F";uid="91ccfeb3-1da1-46a1-9843-51d9f6524aec"
WOFM01000205.1	RepeatMasker	DNA/hAT-Pegasus	56629	56811	524	+	.	ID="HOMO6";Tend="885";Tstart="709";shortTE="F";uid="f5e00805-6102-4125-aa8e-2f6c08d81d93"
WOFM01000205.1	RepeatMasker	Unknown	275220	275465	571	+	.	ID="RND-5_FAMILY-1337";Tend="1128";Tstart="886";shortTE="F";uid="b4c31ca0-657c-4cfb-84d4-ee9fb2635cdf"
WOFM01000205.1	RepeatMasker	Unknown	580272	580431	1022	+	.	ID="RND-6_FAMILY-7056";Tend="1411";Tstart="1251";shortTE="F";uid="064f90f6-279e-4cfa-bbd1-98fac8db4a64"
WOFM01000205.1	RepeatMasker	Unknown	927381	927756	1229	+	.	ID="RND-2_FAMILY-36";Tend="1670";Tstart="1298";shortTE="F";uid="4562c9b2-7f2d-4e57-8b3b-3c2fa1361b68"
WOFM01000205.1	RepeatMasker	LTR/Copia	563298	564264	3404	+	.	ID="RND-4_FAMILY-551";Tend="3470";Tstart="2511";shortTE="F";uid="6e733a0e-c4d7-42ef-958a-b5dbf4a8d93f"
WOFM01000205.1	RepeatMasker	Unknown	1038611	1038788	829	+	.	ID="RND-6_FAMILY-1182";Tend="1625";Tstart="1441";shortTE="F";uid="73e3b6c3-5399-4a7a-85bd-40ee434b8c9e"
WOFM01000205.1	RepeatMasker	Unknown	1069488	1069806	709	+	.	ID="RND-1_FAMILY-328";Tend="1288";Tstart="976";shortTE="F";uid="3dde4b66-962e-416f-9080-9c0d6e0ba1a7"
WOFM01000205.1	RepeatMasker	LTR/Gypsy	980365	980835	2939	+	.	ID="RND-1_FAMILY-378";Tend="11448";Tstart="10976";shortTE="F";uid="e3cd9fc3-417b-4b4b-8f2e-ae27d77043ad"
WOFM01000205.1	RepeatMasker	Unknown	248985	249147	866	+	.	ID="RND-1_FAMILY-438";Tend="1110";Tstart="952";shortTE="F";uid="806f8f58-acfa-4426-aaf1-a78bc2f0399c"
WOFM01000205.1	RepeatMasker	Unknown	1151506	1151998	1169	+	.	ID="RND-4_FAMILY-1083";Tend="1798";Tstart="1334";shortTE="F";uid="048c2b7c-e3dc-4cbb-927a-fe778cea78c4"
WOFM01000205.1	RepeatMasker	Unknown	1167873	1168077	1266	+	.	ID="RND-1_FAMILY-70";Tend="1196";Tstart="996";shortTE="F";uid="e1e20207-e780-47d6-b23a-894e3fdffd06"
WOFM01000205.1	RepeatMasker	DNA/TcMar-Tc1	1138042	1138293	1146	+	.	ID="RND-5_FAMILY-576";Tend="1228";Tstart="969";shortTE="F";uid="9645d92c-dc50-43b2-9189-35f98ceedb9b"
WOFM01000205.1	RepeatMasker	LTR/Copia	576881	580267	25035	+	.	ID="RND-1_FAMILY-202";Tend="7657";Tstart="4253";shortTE="F";uid="fe463af4-fc91-4946-ac1a-6b4decfecda2"
WOFM01000205.1	RepeatMasker	Unknown	962060	962618	3957	+	.	ID="RND-1_FAMILY-570";Tend="2118";Tstart="1548";shortTE="F";uid="a4e6dcc1-276e-461d-a11b-b769377a5cf1"
WOFM01000205.1	RepeatMasker	DNA/TcMar-Fot1	1059608	1059823	901	+	.	ID="RND-1_FAMILY-655";Tend="1224";Tstart="994";shortTE="F";uid="513a58a5-6c35-4958-b506-c760576941c1"
WOFM01000205.1	RepeatMasker	Unknown	618537	618726	1050	+	.	ID="RND-4_FAMILY-2443";Tend="1219";Tstart="1030";shortTE="F";uid="7bac86d4-4a36-41cc-8b60-f795e296a505"
WOFM01000205.1	RepeatMasker	DNA/PiggyBac	323027	324728	4415	+	.	ID="RND-6_FAMILY-5128";Tend="3204";Tstart="1492";shortTE="F";uid="b6de165a-19a6-44d3-a55c-efb0e785488c"
WOFM01000205.1	RepeatMasker	Unknown	184584	185144	2410	+	.	ID="RND-5_FAMILY-2775";Tend="1495";Tstart="896";shortTE="F";uid="a55643be-53d1-4694-980d-1429d94cb2aa"
WOFM01000205.1	RepeatMasker	Unknown	85276	85783	2077	+	.	ID="RND-5_FAMILY-3502";Tend="1491";Tstart="969";shortTE="F";uid="d711b473-095f-428e-af5d-df6ac10a10a7"
WOFM01000205.1	RepeatMasker	DNA/Academ-1	422696	422958	556	+	.	ID="RND-5_FAMILY-1102";Tend="1089";Tstart="646";shortTE="F";uid="029c38c6-9b33-4727-a8a0-9fbac692d146"
WOFM01000205.1	RepeatMasker	LTR/Gypsy	288715	288969	815	+	.	ID="RND-1_FAMILY-446";Tend="1713";Tstart="1450";shortTE="F";uid="40397828-0180-4d0f-8b92-61019d413076"
WOFM01000205.1	RepeatMasker	DNA/Crypton-I	1143361	1143816	1872	+	.	ID="RND-1_FAMILY-240";Tend="1437";Tstart="946";shortTE="F";uid="e9c2111f-709e-4d34-aa56-683b0ffcf0ab"
WOFM01000205.1	RepeatMasker	Unknown	825510	825703	1159	+	.	ID="RND-6_FAMILY-6051";Tend="1512";Tstart="1281";shortTE="F";uid="86d9b144-1999-49df-a0e2-c8d97154f5ca"
WOFM01000205.1	RepeatMasker	DNA/Kolobok-T2	13444	13934	4239	+	.	ID="RND-1_FAMILY-15";Tend="1314";Tstart="823";shortTE="F";uid="b0dd195d-198f-447f-bb2e-5adc7e5c347d"
WOFM01000205.1	RepeatMasker	Unknown	177428	178084	3543	+	.	ID="RND-5_FAMILY-3224";Tend="1802";Tstart="1017";shortTE="F";uid="3e420ace-08d6-467b-b6a8-81396dfd0431"
WOFM01000205.1	RepeatMasker	Unknown	1069099	1069388	1109	+	.	ID="RND-5_FAMILY-647";Tend="1200";Tstart="891";shortTE="F";uid="39049ba8-cd54-47f7-865c-4b16abd50811"
WOFM01000205.1	RepeatMasker	LTR/Copia	538561	538800	1558	+	.	ID="RND-4_FAMILY-712";Tend="942";Tstart="704";shortTE="F";uid="36f01043-9b83-4add-a11b-0343688cd760"
WOFM01000205.1	RepeatMasker	LTR/Pao	622526	622785	699	+	.	ID="RND-1_FAMILY-401";Tend="7949";Tstart="7689";shortTE="F";uid="18c8d9b2-151d-4b32-8a59-ffa312a88ef8"
WOFM01000205.1	RepeatMasker	Unknown	543885	544102	1555	+	.	ID="RND-6_FAMILY-1824";Tend="1173";Tstart="957";shortTE="F";uid="0495759b-8649-4d4d-885c-0112cf2895cb"
WOFM01000205.1	RepeatMasker	Unknown	98777	98940	776	+	.	ID="RND-5_FAMILY-123";Tend="3195";Tstart="3031";shortTE="F";uid="c004cc59-a4e4-40ba-ac4f-ab6eba7c56bb"
WOFM01000205.1	RepeatMasker	Unknown	289492	289628	733	+	.	ID="RND-5_FAMILY-1089";Tend="1300";Tstart="1152";shortTE="F";uid="2d23d94d-566c-49ec-9312-992d96ff0887"
WOFM01000205.1	RepeatMasker	DNA/TcMar-Mariner	392896	393422	3022	+	.	ID="RND-1_FAMILY-683";Tend="1459";Tstart="932";shortTE="F";uid="ce967884-1e42-4a83-a1a9-26f987e51418"
WOFM01000205.1	RepeatMasker	Unknown	584286	584655	2314	+	.	ID="RND-5_FAMILY-2648";Tend="1474";Tstart="1108";shortTE="F";uid="56ce7d2d-1657-41bb-84a4-71bb6f062d7a"
WOFM01000205.1	RepeatMasker	Unknown	623896	624068	530	+	.	ID="RND-2_FAMILY-36";Tend="991";Tstart="802";shortTE="F";uid="1b3f03b4-da69-408f-98a6-3c48239ac394"
WOFM01000205.1	RepeatMasker	LTR/Gypsy	1094089	1100211	49014	+	.	ID="RND-1_FAMILY-503";Tend="7605";Tstart="1482";shortTE="F";uid="38d9e016-f1d4-4232-aeae-b1e45a320f73"
WOFM01000205.1	RepeatMasker	Unknown	511068	511216	852	+	.	ID="RND-4_FAMILY-2362";Tend="1010";Tstart="861";shortTE="F";uid="f84df5d7-a1ba-40d1-8d65-382b2194d373"
WOFM01000205.1	RepeatMasker	Unknown	893611	894040	760	+	.	ID="RND-5_FAMILY-830";TEgroup="ctg_117%7CRND-5_FAMILY-830%7C1";Tend="1464";Tstart="934";shortTE="F";uid="ba6b4e0f-eecd-4a0a-86fb-8c93261b09cd"
WOFM01000205.1	RepeatMasker	Unknown	607527	607677	490	+	.	ID="RND-2_FAMILY-36";Tend="991";Tstart="820";shortTE="F";uid="0562ebc6-1ee1-412d-90dd-0daf6f00fc7a"
WOFM01000205.1	RepeatMasker	Unknown	542523	543032	1406	+	.	ID="RND-1_FAMILY-70";TEgroup="ctg_117%7CRND-1_FAMILY-70%7C1";Tend="1167";Tstart="983";shortTE="F";uid="448ace41-e17b-4621-968b-10ad2a76bbb2"
WOFM01000205.1	RepeatMasker	Unknown	413882	414185	985	+	.	ID="RND-4_FAMILY-1370";Tend="1236";Tstart="963";shortTE="F";uid="7da33e72-423f-42af-9646-f0911bd6ac65"
WOFM01000205.1	RepeatMasker	Unknown	200407	200796	3180	+	.	ID="RND-6_FAMILY-1175";Tend="2564";Tstart="2173";shortTE="F";uid="1581fd95-28bc-4aea-943b-74324d3fd1e3"
WOFM01000205.1	RepeatMasker	DNA/hAT-Ac	125940	126100	731	+	.	ID="RND-6_FAMILY-2260";Tend="1144";Tstart="950";shortTE="F";uid="5a7bf328-a9c8-4856-9f82-9ef9d667a0d0"
WOFM01000205.1	RepeatMasker	Unknown	80387	80506	696	+	.	ID="RND-4_FAMILY-305";Tend="1135";Tstart="1016";shortTE="F";uid="15b4350d-0602-4d97-ae19-fca5db58086f"
WOFM01000205.1	RepeatMasker	Unknown	722907	723144	1525	+	.	ID="RND-4_FAMILY-2443";Tend="1195";Tstart="953";shortTE="F";uid="261fe7b7-9d7c-44d3-a810-2ac19d7b294f"
WOFM01000205.1	RepeatMasker	Unknown	54809	54964	808	+	.	ID="RND-1_FAMILY-251";Tend="1235";Tstart="1055";shortTE="F";uid="03a6472f-6433-4bc3-ab97-9e041a198e42"
WOFM01000205.1	RepeatMasker	Unknown	274854	275134	2136	+	.	ID="RND-1_FAMILY-1096";Tend="1236";Tstart="953";shortTE="F";uid="573bf405-e491-421d-9240-36083c7349d1"
WOFM01000205.1	RepeatMasker	DNA/Crypton-I	895848	896004	736	+	.	ID="rnd-1_family-240";Tend="1052";Tstart="867";shortTE="F";uid="9e94cda0-d2b2-4ce2-a369-0b6de11082d4"
WOFM01000205.1	RepeatMasker	Unknown	695530	696095	803	+	.	ID="RND-1_FAMILY-207";Tend="1606";Tstart="949";shortTE="F";uid="eb6ce8e6-ce4b-4058-b92f-744deb5fea08"
WOFM01000205.1	RepeatMasker	RC/Helitron	877733	877976	457	+	.	ID="RND-5_FAMILY-2792";Tend="1804";Tstart="1543";shortTE="F";uid="5cc7f807-ff72-4ee9-bf72-2c2dbd1578b4"
WOFM01000205.1	RepeatMasker	Unknown	26358	26558	813	+	.	ID="RND-5_FAMILY-222";Tend="1413";Tstart="1196";shortTE="F";uid="8bcb5a47-871d-4b29-93ab-77a262ac0d9b"
WOFM01000205.1	RepeatMasker	Unknown	26559	26842	598	+	.	ID="RND-6_FAMILY-5006";Tend="762";Tstart="481";shortTE="F";uid="799af606-ba06-45eb-8e25-e21feb7c149b"
WOFM01000205.1	RepeatMasker	Unknown	808732	808923	1088	+	.	ID="RND-4_FAMILY-746";Tend="1598";Tstart="1397";shortTE="F";uid="baf314b1-f1ac-4532-bf65-fd0a05333044"
WOFM01000205.1	RepeatMasker	Unknown	833047	833285	1146	+	.	ID="RND-5_FAMILY-1289";Tend="1164";Tstart="891";shortTE="F";uid="57aa005b-9f7a-43fe-a894-12013b3fa15e"
WOFM01000205.1	RepeatMasker	Unknown	364730	364903	870	+	.	ID="RND-3_FAMILY-526";Tend="1150";Tstart="981";shortTE="F";uid="50f8e496-92f6-4e3e-8384-ebe8c93deb88"
WOFM01000205.1	RepeatMasker	LTR/Gypsy	792525	796107	1393	+	.	ID="RND-5_FAMILY-1994";TEgroup="ctg_117%7CRND-5_FAMILY-1994%7C1";Tend="7587";Tstart="2724";shortTE="F";uid="23774a0a-fa97-4b0a-abbb-0b961aa57426"
WOFM01000205.1	RepeatMasker	Unknown	595659	595813	937	+	.	ID="RND-5_FAMILY-1289";Tend="1063";Tstart="907";shortTE="F";uid="52e509d9-8615-4e6f-8080-707fa80b3c2c"
WOFM01000205.1	RepeatMasker	Unknown	430272	430439	844	+	.	ID="RND-6_FAMILY-15";Tend="1762";Tstart="1470";shortTE="F";uid="05a43374-728b-4de9-a8cc-5372aaf09393"
WOFM01000205.1	RepeatMasker	Unknown	570861	571019	1298	+	.	ID="RND-1_FAMILY-70";Tend="1166";Tstart="1006";shortTE="F";uid="09cdc34e-4f4f-4a9a-a921-2d510113ea30"
WOFM01000205.1	RepeatMasker	Unknown	249150	249540	1098	+	.	ID="RND-6_FAMILY-2792";Tend="1441";Tstart="992";shortTE="F";uid="d251be86-c1c3-43a9-a906-5ed4ac78f455"
WOFM01000205.1	RepeatMasker	DNA/hAT-Pegasus	457142	457322	911	+	.	ID="RND-6_FAMILY-5872";Tend="412";Tstart="235";shortTE="F";uid="2dfe7e4c-ce4a-4070-b8a9-74f78936f116"
WOFM01000205.1	RepeatMasker	DNA/hAT-Pegasus	457525	458212	3843	+	.	ID="RND-6_FAMILY-5872";Tend="1110";Tstart="426";shortTE="F";uid="a46a0664-eb76-40f4-a54f-4c67becd8579"
WOFM01000205.1	RepeatMasker	LTR/Copia	1159839	1160007	833	+	.	ID="RND-5_FAMILY-1809";Tend="4110";Tstart="3968";shortTE="F";uid="2975d848-d2df-4ff5-b367-6b728aaff84d"
WOFM01000205.1	RepeatMasker	Unknown	739891	740067	1386	+	.	ID="RND-1_FAMILY-70";Tend="1168";Tstart="991";shortTE="F";uid="0d0e94b5-20f6-45fc-a4e4-f5c2f04b9fb3"
WOFM01000205.1	RepeatMasker	Unknown	248339	248520	468	+	.	ID="RND-4_FAMILY-900";Tend="1464";Tstart="1283";shortTE="F";uid="8d7d8223-cc0b-4a1d-ab66-0945ae5d2066"
WOFM01000205.1	RepeatMasker	DNA/Academ-1	69619	71060	6079	+	.	ID="rnd-1_family-73";Tend="2525";Tstart="824";shortTE="F";uid="52f44ad2-61b9-44da-94d6-ec99a8cf4e14"
WOFM01000205.1	RepeatMasker	Unknown	310644	311385	5600	+	.	ID="RND-1_FAMILY-982";Tend="3185";Tstart="2444";shortTE="F";uid="242196f4-6fff-4d32-a132-f179e7657841"
WOFM01000205.1	RepeatMasker	Unknown	982245	983245	3720	+	.	ID="RND-4_FAMILY-2537";Tend="2024";Tstart="927";shortTE="F";uid="26ef4f7d-47dd-4d23-97ea-8d03f4a4b342"
WOFM01000205.1	RepeatMasker	Unknown	130039	130255	1224	+	.	ID="RND-1_FAMILY-435";Tend="1134";Tstart="924";shortTE="F";uid="d9f6c6c4-f3af-45e3-b335-ca31504091db"
WOFM01000205.1	RepeatMasker	Unknown	406032	406159	1541	+	.	ID="RND-4_FAMILY-1370";Tend="1477";Tstart="1146";shortTE="F";uid="fad771a9-14c5-45cf-9728-70c6febf6d66"
WOFM01000205.1	RepeatMasker	DNA/TcMar-Tc1	1138922	1139045	415	+	.	ID="RND-5_FAMILY-576";Tend="1101";Tstart="978";shortTE="F";uid="dcbc38c2-c7dc-4063-bb03-d4c7a31fca8d"
WOFM01000205.1	RepeatMasker	DNA/Kolobok-T2?	470952	471386	1525	+	.	ID="RND-1_FAMILY-62";Tend="1456";Tstart="1010";shortTE="F";uid="e5141a16-13e6-4ad4-bbac-4f2cf40f8733"
WOFM01000205.1	RepeatMasker	DNA/Academ-1	165778	165889	585	+	.	ID="RND-1_FAMILY-243";Tend="1860";Tstart="1749";shortTE="F";uid="32005492-0bcc-45f5-85f8-21d03409a356"
WOFM01000205.1	RepeatMasker	Unknown	834298	834786	2639	+	.	ID="RND-1_FAMILY-629";Tend="1362";Tstart="856";shortTE="F";uid="c084753e-18de-4c6d-bacc-58f213607abe"
WOFM01000205.1	RepeatMasker	Unknown	275656	275888	1747	+	.	ID="RND-1_FAMILY-1115";Tend="1396";Tstart="1163";shortTE="F";uid="ded6f70c-afb7-4214-9d50-43bf2b217fcf"
WOFM01000205.1	RepeatMasker	Unknown	835690	836081	1499	+	.	ID="RND-6_FAMILY-1784";Tend="1358";Tstart="1005";shortTE="F";uid="de1d32ed-ce4b-432f-9adb-15d4a8999ce8"
WOFM01000205.1	RepeatMasker	Unknown	1072427	1073560	1734	+	.	ID="RND-5_FAMILY-246";Tend="2299";Tstart="930";shortTE="F";uid="8ef795c5-2da0-4436-905f-3818261895ad"
WOFM01000205.1	RepeatMasker	Unknown	827819	828117	2426	+	.	ID="RND-1_FAMILY-517";Tend="1249";Tstart="951";shortTE="F";uid="9148a1ca-8e62-4ef0-8fec-9fc8e9c79a2f"
WOFM01000205.1	RepeatMasker	Unknown	972924	973101	1221	+	.	ID="RND-6_FAMILY-1576";Tend="1562";Tstart="1393";shortTE="F";uid="5c2f51a3-1e06-4b72-98fc-a367685f6fa2"
WOFM01000205.1	RepeatMasker	DNA/hAT-Tip100	420372	420970	3349	+	.	ID="RND-4_FAMILY-1527";Tend="1838";Tstart="1255";shortTE="F";uid="a4df4ace-f8e0-4d8d-b085-541b3df07385"
WOFM01000205.1	RepeatMasker	LTR/Gypsy	1034795	1034990	790	+	.	ID="RND-1_FAMILY-55";Tend="1181";Tstart="981";shortTE="F";uid="66e27ff9-cc1b-4f10-9bf6-ee9a17895e5d"
WOFM01000205.1	RepeatMasker	DNA/Academ-1	917853	918067	1232	+	.	ID="RND-1_FAMILY-243";Tend="1857";Tstart="1656";shortTE="F";uid="bd3b10b8-d4e4-4e2a-9458-05be0d76ecb1"
WOFM01000205.1	RepeatMasker	LINE/I	276459	277116	2065	+	.	ID="RND-1_FAMILY-1098";Tend="7516";Tstart="6878";shortTE="F";uid="1540dd0d-61b4-4629-83ce-384634817196"
WOFM01000205.1	RepeatMasker	Unknown	719064	719389	1006	+	.	ID="RND-6_FAMILY-1324";Tend="1241";Tstart="896";shortTE="F";uid="20930177-a944-47ae-8dd7-26988abceaa4"
WOFM01000205.1	RepeatMasker	DNA/hAT-Tip100	307473	307590	722	+	.	ID="RND-6_FAMILY-4792";Tend="812";Tstart="699";shortTE="F";uid="0b609f0c-dbc2-4063-9b06-c32027fdc30c"
WOFM01000205.1	RepeatMasker	Unknown	267286	267532	1132	+	.	ID="RND-4_FAMILY-2443";Tend="1209";Tstart="962";shortTE="F";uid="87456a38-8c62-4be2-8be0-e36b4c4f5f06"
WOFM01000205.1	RepeatMasker	DNA/Crypton-I	1079064	1079415	1373	+	.	ID="RND-1_FAMILY-240";Tend="1480";Tstart="1111";shortTE="F";uid="5fe4e654-b05f-4123-8c7a-ea219ee9574a"
WOFM01000205.1	RepeatMasker	DNA/hAT-Tip100	583641	584187	2033	+	.	ID="RND-5_FAMILY-8";Tend="705";Tstart="180";shortTE="F";uid="f95eed08-b6fc-4ec6-8d19-e6893d6927e7"
WOFM01000205.1	RepeatMasker	Unknown	836875	840404	28383	+	.	ID="RND-6_FAMILY-1076";Tend="4021";Tstart="541";shortTE="F";uid="9f3cc4e3-4e6e-4b75-bc52-600e2ff8c6fe"
WOFM01000205.1	RepeatMasker	Unknown	352309	352479	1037	+	.	ID="RND-4_FAMILY-9";Tend="2090";Tstart="1920";shortTE="F";uid="f91d2180-3bd7-4db7-bb26-f7106ce0a1d4"
WOFM01000205.1	RepeatMasker	Unknown	987644	987780	631	+	.	ID="RND-1_FAMILY-117";Tend="1125";Tstart="990";shortTE="F";uid="2284e9b6-ae8f-48c2-b9db-8f1ab1adf2b6"
WOFM01000205.1	RepeatMasker	Unknown	947854	948126	756	+	.	ID="RND-5_FAMILY-2840";Tend="1209";Tstart="927";shortTE="F";uid="44a4cd06-f7c2-4082-9019-eadbf29bf569"
WOFM01000205.1	RepeatMasker	Unknown	447867	448301	1858	+	.	ID="RND-5_FAMILY-5080";Tend="1293";Tstart="877";shortTE="F";uid="f367fc13-817f-4155-a02c-fc2ec859f626"
WOFM01000205.1	RepeatMasker	Unknown	149756	150273	3030	+	.	ID="RND-1_FAMILY-233";Tend="1196";Tstart="677";shortTE="F";uid="6b0a1898-09bc-4a0e-8e00-48b0c16b06be"
WOFM01000205.1	RepeatMasker	Unknown	812458	812680	1030	+	.	ID="RND-4_FAMILY-282";Tend="1198";Tstart="976";shortTE="F";uid="8c364282-b23e-4a8b-b86e-233cac34d767"
WOFM01000205.1	RepeatMasker	DNA	370706	370855	825	+	.	ID="RND-5_FAMILY-3205";Tend="1225";Tstart="1077";shortTE="F";uid="36123df6-c0f4-45b9-9117-1c7d4e71f367"
WOFM01000205.1	RepeatMasker	Unknown	807280	807528	1602	+	.	ID="RND-5_FAMILY-117";Tend="1234";Tstart="987";shortTE="F";uid="7d635c79-8f6b-4770-93f7-e9d361bb3b7f"
WOFM01000205.1	RepeatMasker	Unknown	86002	86564	3123	+	.	ID="RND-5_FAMILY-2601";Tend="1508";Tstart="946";shortTE="F";uid="5093386a-672b-46bd-baa8-49b54a48ac91"
WOFM01000205.1	RepeatMasker	DNA/Crypton-I	958208	958450	1566	+	.	ID="RND-6_FAMILY-4026";Tend="1156";Tstart="918";shortTE="F";uid="11322258-da59-43fa-8b97-8dc011e68c4e"
WOFM01000205.1	RepeatMasker	Unknown	69366	69625	1076	+	.	ID="RND-6_FAMILY-3053";Tend="1377";Tstart="1092";shortTE="F";uid="c3b564c0-c106-4770-afac-03d3dbb7a3b7"
WOFM01000205.1	RepeatMasker	Unknown	424303	424571	566	+	.	ID="RND-6_FAMILY-4852";Tend="799";Tstart="577";shortTE="F";uid="6c78edd9-c6ac-4a75-b8d0-ede65fbd9363"
WOFM01000205.1	RepeatMasker	DNA/Kolobok-T2	913843	914313	2672	+	.	ID="RND-1_FAMILY-16";Tend="515";Tstart="40";shortTE="F";uid="2a08ab19-2152-408d-b111-df23dde69766"
WOFM01000205.1	RepeatMasker	DNA/TcMar-Fot1	1046562	1046931	1687	+	.	ID="RND-1_FAMILY-574";Tend="1889";Tstart="1496";shortTE="F";uid="25e91cdd-dff8-4dcc-bc73-e1069593d241"
WOFM01000205.1	RepeatMasker	Unknown	23645	23842	556	+	.	ID="RND-5_FAMILY-4093";Tend="1406";Tstart="1212";shortTE="F";uid="413899cb-47bd-4273-b625-e526cda7afef"
WOFM01000205.1	RepeatMasker	DNA	953669	953834	789	+	.	ID="RND-5_FAMILY-3205";Tend="1233";Tstart="1072";shortTE="F";uid="6871424d-f05d-4c0a-a15b-77e80acfb12d"
WOFM01000205.1	RepeatMasker	Unknown	144747	145731	5347	+	.	ID="RND-1_FAMILY-1";Tend="2063";Tstart="1115";shortTE="F";uid="63b46156-b483-4a57-b51b-c4e71a2efeb7"
WOFM01000205.1	RepeatMasker	Unknown	162942	163138	837	+	.	ID="RND-4_FAMILY-1509";Tend="1165";Tstart="924";shortTE="F";uid="afab43fe-60c1-4319-b78b-f08718b6e6ab"
WOFM01000205.1	RepeatMasker	Unknown	989547	989714	968	+	.	ID="RND-5_FAMILY-3224";Tend="1408";Tstart="1240";shortTE="F";uid="ade3c835-4b28-4805-9398-57e934cbd6cc"
WOFM01000205.1	RepeatMasker	RC/Helitron	991290	991825	4704	+	.	ID="RND-4_FAMILY-8";Tend="1769";Tstart="1234";shortTE="F";uid="d6cf95b1-1151-43a1-aa2a-dc0294b014c6"
WOFM01000205.1	RepeatMasker	Unknown	894430	894599	1306	+	.	ID="RND-1_FAMILY-70";Tend="1165";Tstart="996";shortTE="F";uid="420aae2d-bfed-4f8e-bb07-bc03ee20b76c"
WOFM01000205.1	RepeatMasker	Unknown	405588	405701	1541	+	.	ID="RND-4_FAMILY-1370";Tend="1145";Tstart="857";shortTE="F";uid="96f40c35-0ec0-437f-afc3-13f422021604"
WOFM01000205.1	RepeatMasker	LTR/Gypsy	16088	16981	13085	+	.	ID="RND-1_FAMILY-421";Tend="4672";Tstart="1680";shortTE="F";uid="71c92d05-58d1-4de6-b38b-58bdbdc15706"
WOFM01000205.1	RepeatMasker	Unknown	406225	406919	4002	+	.	ID="RND-6_FAMILY-1182";Tend="1769";Tstart="1010";shortTE="F";uid="0e43412e-d8ef-426f-b233-a5b4c85a8b2f"
WOFM01000205.1	RepeatMasker	Unknown	926005	927057	7194	+	.	ID="RND-5_FAMILY-190";Tend="1861";Tstart="770";shortTE="F";uid="0222f4a3-e8d4-4bf5-a788-b97804a48558"
WOFM01000205.1	RepeatMasker	Unknown	899147	899322	1011	+	.	ID="RND-1_FAMILY-534";Tend="1078";Tstart="902";shortTE="F";uid="e27414e1-bd6c-4874-8844-6b4ea200c3f4"
WOFM01000205.1	RepeatMasker	LTR/Copia	346471	346810	1717	+	.	ID="RND-4_FAMILY-551";Tend="2760";Tstart="2413";shortTE="F";uid="881a05e4-4c43-4648-8d06-e6f47a584475"
WOFM01000205.1	RepeatMasker	Unknown	308638	310060	3321	+	.	ID="RND-1_FAMILY-982";TEgroup="ctg_117%7CRND-1_FAMILY-982%7C1";Tend="2448";Tstart="741";shortTE="F";uid="519d1561-e103-4668-89c8-0bb04f7ad19a"
WOFM01000205.1	RepeatMasker	DNA/Sola-1	611784	611971	416	+	.	ID="RND-5_FAMILY-2465";Tend="1849";Tstart="1646";shortTE="F";uid="3dac3397-b0d0-4972-ba86-f15a2752c3e8"
WOFM01000205.1	RepeatMasker	LTR/Copia	450507	453617	18405	+	.	ID="RND-5_FAMILY-675";Tend="4386";Tstart="1219";shortTE="F";uid="ca8b6258-eefb-4824-b22c-e8bdf61efb60"
WOFM01000205.1	RepeatMasker	LTR/Gypsy	301649	305177	29997	+	.	ID="RND-4_FAMILY-559";Tend="5761";Tstart="2234";shortTE="F";uid="e50fddf4-6d11-4340-814f-a782ea5466a1"
WOFM01000205.1	RepeatMasker	Unknown	801530	801823	763	+	.	ID="RND-1_FAMILY-58";Tend="1253";Tstart="966";shortTE="F";uid="bf49cc21-7d5b-403d-b629-1cc3eaa0d2dd"
WOFM01000205.1	RepeatMasker	DNA/TcMar-Mariner	248726	248887	575	+	.	ID="rnd-5_family-138";Tend="2115";Tstart="1854";shortTE="F";uid="6414d79d-87d3-4010-b773-9d9b624a5f32"
WOFM01000205.1	RepeatMasker	Unknown	574656	574930	1318	+	.	ID="RND-6_FAMILY-7056";Tend="1228";Tstart="918";shortTE="F";uid="686146eb-e352-433e-8cc1-8625e6b33035"
WOFM01000205.1	RepeatMasker	RC/Helitron	744161	744431	1020	+	.	ID="RND-1_FAMILY-466";Tend="1193";Tstart="864";shortTE="F";uid="40fa2ba8-cb74-4a51-9cb2-1ca9b3998d0a"
WOFM01000205.1	RepeatMasker	Unknown	272086	272207	770	+	.	ID="RND-1_FAMILY-328";Tend="1116";Tstart="993";shortTE="F";uid="d6f61528-7d5a-4643-8fcc-0cc312be9ece"
WOFM01000205.1	RepeatMasker	LTR	350305	350722	518	+	.	ID="RND-5_FAMILY-828";Tend="1300";Tstart="916";shortTE="F";uid="5a514024-634d-4961-84ad-b5a3c7e54ceb"
WOFM01000205.1	RepeatMasker	DNA/Merlin	1077873	1078313	1605	+	.	ID="rnd-5_family-944";Tend="1552";Tstart="793";shortTE="F";uid="3ebc7212-cb96-4a2e-ab88-a9e799278f45"
WOFM01000205.1	RepeatMasker	Unknown	678886	679230	1925	+	.	ID="RND-1_FAMILY-146";Tend="1233";Tstart="874";shortTE="F";uid="8dbfbab3-3b98-4e64-ac86-fdc8e1b08704"
WOFM01000205.1	RepeatMasker	Unknown	365704	365949	1324	+	.	ID="RND-1_FAMILY-657";Tend="1126";Tstart="888";shortTE="F";uid="1727d814-a9cb-424d-8df8-146adf5a5b43"
WOFM01000205.1	RepeatMasker	Unknown	317815	318547	4890	+	.	ID="RND-1_FAMILY-433";Tend="1800";Tstart="1072";shortTE="F";uid="bfdf7f63-0178-4e74-b24f-c100356bd22d"
WOFM01000205.1	RepeatMasker	Unknown	180432	181192	3125	+	.	ID="RND-1_FAMILY-433";Tend="1612";Tstart="847";shortTE="F";uid="389afbc9-d552-4181-b45e-1fba7238b8f7"
WOFM01000205.1	RepeatMasker	Unknown	1046341	1046573	978	+	.	ID="RND-5_FAMILY-1076";Tend="1106";Tstart="875";shortTE="F";uid="0789e532-12a9-464d-83b3-b250e2a7860c"
WOFM01000205.1	RepeatMasker	DNA/hAT-Tip100	342514	342673	429	+	.	ID="RND-4_FAMILY-959";Tend="1267";Tstart="1106";shortTE="F";uid="38cc0a90-4b90-4b5c-8118-b5d1706f5295"
WOFM01000205.1	RepeatMasker	Unknown	887778	887981	1011	+	.	ID="RND-4_FAMILY-1923";Tend="1262";Tstart="1052";shortTE="F";uid="3677f3ca-120e-42b3-8bd9-9482d411a25d"
WOFM01000205.1	RepeatMasker	Unknown	878873	879284	2175	+	.	ID="RND-5_FAMILY-5773";Tend="1428";Tstart="969";shortTE="F";uid="ddf7fe55-0ab9-41fe-b874-71cf1d37907a"
WOFM01000205.1	RepeatMasker	Unknown	509827	510351	2696	+	.	ID="RND-3_FAMILY-565";Tend="1468";Tstart="953";shortTE="F";uid="4d735ab2-8774-496b-b2d1-e26af9158f81"
WOFM01000205.1	RepeatMasker	RC/Helitron	960468	960576	430	+	.	ID="RND-1_FAMILY-232";Tend="1334";Tstart="1227";shortTE="F";uid="ab0708ba-44da-421c-894d-a636ff1fde93"
WOFM01000205.1	RepeatMasker	DNA/Crypton-I	68919	69186	1628	+	.	ID="RND-1_FAMILY-337";Tend="1399";Tstart="1125";shortTE="F";uid="21075cd9-a043-4ca5-af77-15244ea73043"
WOFM01000205.1	RepeatMasker	Unknown	14097	14435	885	+	.	ID="RND-5_FAMILY-4307";Tend="1278";Tstart="906";shortTE="F";uid="f096dd0d-78ad-4512-b614-6a7f7110536b"
WOFM01000205.1	RepeatMasker	Unknown	307739	307999	1439	+	.	ID="RND-4_FAMILY-1467";Tend="1013";Tstart="762";shortTE="F";uid="c169d950-e250-42e2-988c-d3401b7e82c6"
WOFM01000205.1	RepeatMasker	RC/Helitron	961199	961419	1765	+	.	ID="RND-4_FAMILY-8";Tend="1120";Tstart="895";shortTE="F";uid="b3863313-dd71-45cc-9c2a-d6930acebfaa"
WOFM01000205.1	RepeatMasker	Unknown	708257	708554	767	+	.	ID="RND-3_FAMILY-291";Tend="1276";Tstart="951";shortTE="F";uid="5976bf80-23d9-43ad-9839-844a68230ac8"
WOFM01000205.1	RepeatMasker	LTR/Copia	533361	538567	46127	+	.	ID="RND-1_FAMILY-1083";Tend="5952";Tstart="750";shortTE="F";uid="62fe7588-cee7-484a-b02b-2bd5b28a473c"
WOFM01000205.1	RepeatMasker	RC/Helitron	932162	933320	3567	+	.	ID="RND-5_FAMILY-4613";TEgroup="ctg_117%7CRND-5_FAMILY-4613%7C1";Tend="1839";Tstart="760";shortTE="F";uid="2a4069ce-7abf-4d47-9356-fb5377bea461"
WOFM01000205.1	RepeatMasker	LTR/Gypsy	628551	633480	11829	+	.	ID="RND-6_FAMILY-1";Tend="5332";Tstart="470";shortTE="F";uid="97df70da-8fa7-4e62-ba12-66120f954fca"
WOFM01000205.1	RepeatMasker	DNA/Academ-1	50961	52169	6125	+	.	ID="RND-5_FAMILY-1102";Tend="1958";Tstart="705";shortTE="F";uid="4ca6087b-dca3-4642-87c1-7262c5345688"
WOFM01000205.1	RepeatMasker	Unknown	725592	725827	948	+	.	ID="RND-5_FAMILY-640";Tend="1599";Tstart="1337";shortTE="F";uid="680a20ca-a312-46b7-821a-47cea6fd4792"
WOFM01000205.1	RepeatMasker	Unknown	250595	250981	601	+	.	ID="RND-4_FAMILY-454";Tend="1130";Tstart="733";shortTE="F";uid="c1ba4340-eb33-4398-9956-fa4e2dc70d19"
WOFM01000205.1	RepeatMasker	Unknown	605664	605953	678	+	.	ID="RND-1_FAMILY-126";Tend="1621";Tstart="1312";shortTE="F";uid="026fdcae-c763-43bd-acde-acc13054900a"
WOFM01000205.1	RepeatMasker	DNA/hAT-Tag1	1167687	1167872	1262	+	.	ID="RND-5_FAMILY-1172";Tend="1986";Tstart="1797";shortTE="F";uid="685c825f-fa19-4073-a1a4-8ee711b95962"
WOFM01000205.1	RepeatMasker	DNA/Maverick	364282	364419	495	+	.	ID="POLINTON-1_ACE";Tend="6660";Tstart="6515";shortTE="F";uid="105ace70-9d1d-4d8d-b4cd-f51cf6a8c273"
WOFM01000205.1	RepeatMasker	DNA/CMC-EnSpm	118354	119401	6930	+	.	ID="RND-6_FAMILY-476";Tend="1894";Tstart="818";shortTE="F";uid="73652bc1-416b-4ee7-a439-3a9cd67284e6"
WOFM01000205.1	RepeatMasker	Unknown	947086	947325	1623	+	.	ID="RND-6_FAMILY-5582";Tend="1114";Tstart="875";shortTE="F";uid="64a288cc-a258-4f0a-986b-92c14090d29e"
WOFM01000205.1	RepeatMasker	Unknown	724730	725362	2990	+	.	ID="RND-5_FAMILY-640";Tend="1338";Tstart="709";shortTE="F";uid="a493ba4b-787c-42b8-8d9a-46e485f254b9"
WOFM01000205.1	RepeatMasker	RC/Helitron	106670	107188	2760	+	.	ID="RND-4_FAMILY-590";Tend="1503";Tstart="958";shortTE="F";uid="583586e2-34d6-4a25-b8a4-551416fc0baa"
WOFM01000205.1	RepeatMasker	Unknown	1132908	1133057	408	+	.	ID="RND-5_FAMILY-647";Tend="1199";Tstart="1031";shortTE="F";uid="6b1a84fb-9d52-4626-a0b7-1304508f60b7"
WOFM01000205.1	RepeatMasker	Unknown	137666	137770	484	+	.	ID="RND-6_FAMILY-5871";Tend="1181";Tstart="1074";shortTE="F";uid="f83b8ec0-b1c8-432b-a219-efccffb0d122"
WOFM01000205.1	RepeatMasker	Unknown	166133	166672	3540	+	.	ID="RND-6_FAMILY-2349";Tend="1512";Tstart="974";shortTE="F";uid="e7fb39d2-ff92-4f2d-a486-afcfcca292df"
WOFM01000205.1	RepeatMasker	Unknown	154305	154599	985	+	.	ID="RND-4_FAMILY-492";Tend="1196";Tstart="908";shortTE="F";uid="52ad77c7-8a5a-4e77-85e7-8f69953fc193"
WOFM01000205.1	RepeatMasker	Unknown	479602	479725	610	+	.	ID="RND-5_FAMILY-3740";Tend="1113";Tstart="953";shortTE="F";uid="81c1d106-b39f-4d22-aab6-e4f18cdab73a"
WOFM01000205.1	RepeatMasker	LTR/Copia	10012	11338	3722	+	.	ID="RND-5_FAMILY-5017";Tend="3100";Tstart="1760";shortTE="F";uid="0fc66b22-0bd3-4b43-9dcb-cf0b9dc22a7e"
WOFM01000205.1	RepeatMasker	Unknown	244049	244183	814	+	.	ID="RND-1_FAMILY-387";Tend="1705";Tstart="1568";shortTE="F";uid="1bd8a30d-8c33-4416-9d3e-28e690cd5d87"
WOFM01000205.1	RepeatMasker	Unknown	124688	125680	6041	+	.	ID="RND-1_FAMILY-902";Tend="1841";Tstart="827";shortTE="F";uid="9eee766a-3450-417f-988b-0d4d9ddb1eeb"
WOFM01000205.1	RepeatMasker	RC/Helitron	861791	862128	986	+	.	ID="RND-5_FAMILY-1749";Tend="1139";Tstart="789";shortTE="F";uid="bfc2e759-1345-4596-8401-b275cecf7fa4"
WOFM01000205.1	RepeatMasker	LTR/Gypsy	798120	799180	6636	+	.	ID="RND-3_FAMILY-160";Tend="2165";Tstart="1064";shortTE="F";uid="804222d1-5cd1-423b-a69f-ed58f360ade0"
WOFM01000205.1	RepeatMasker	DNA/Crypton-I	695126	695531	2197	+	.	ID="RND-1_FAMILY-337";Tend="1328";Tstart="919";shortTE="F";uid="c4b96916-10e7-4e87-859b-932725b764ad"
WOFM01000205.1	RepeatMasker	Unknown	346810	347133	2278	+	.	ID="RND-1_FAMILY-670";Tend="1279";Tstart="943";shortTE="F";uid="93be5c76-696e-4121-ac82-519cd47a4273"
WOFM01000205.1	RepeatMasker	Unknown	1050217	1050320	543	+	.	ID="RND-6_FAMILY-12160";Tend="1703";Tstart="1596";shortTE="F";uid="acfd60c8-178f-430d-9df2-c187899f990f"
WOFM01000205.1	RepeatMasker	Unknown	704379	704516	693	+	.	ID="RND-5_FAMILY-397";Tend="1246";Tstart="1119";shortTE="F";uid="050a9363-5061-4b53-b1cd-173ab6dc4ca1"
WOFM01000205.1	RepeatMasker	Unknown	828979	829117	504	+	.	ID="RND-6_FAMILY-5102";Tend="2268";Tstart="2137";shortTE="F";uid="e1a25149-99b4-41cc-b889-1266b7020010"
WOFM01000205.1	RepeatMasker	Unknown	342186	342525	1330	+	.	ID="RND-1_FAMILY-58";TEgroup="ctg_117%7CRND-1_FAMILY-58%7C1";Tend="1257";Tstart="1035";shortTE="F";uid="9ef8a49c-421e-4242-a521-e5e3fdf62139"
WOFM01000205.1	RepeatMasker	DNA/CMC-EnSpm	317476	317815	2185	+	.	ID="RND-5_FAMILY-5417";Tend="1885";Tstart="1536";shortTE="F";uid="af3bd05d-2a9c-4692-8609-471eaefe909f"
WOFM01000205.1	RepeatMasker	Unknown	411504	412387	5001	+	.	ID="RND-5_FAMILY-1531";Tend="2569";Tstart="1636";shortTE="F";uid="533e4cd8-5dc9-4069-bd52-dc3309c7fc9b"
WOFM01000205.1	RepeatMasker	Unknown	272894	273204	1952	+	.	ID="RND-5_FAMILY-647";Tend="1199";Tstart="893";shortTE="F";uid="32923d9c-bc6f-4ef5-bf85-15a75ca6fc3f"
WOFM01000205.1	RepeatMasker	Unknown	816826	817049	630	+	.	ID="RND-5_FAMILY-784";Tend="1090";Tstart="875";shortTE="F";uid="6fed1b1f-d36e-4e07-bb7f-09c0cb37f510"
WOFM01000205.1	RepeatMasker	DNA/Crypton-I	1082834	1082992	598	-	.	ID="RND-1_FAMILY-240";Tend="1457";Tstart="1297";shortTE="F";uid="2d58156b-2fb7-415f-a530-ed87696515e9"
WOFM01000205.1	RepeatMasker	Unknown	509461	509772	966	-	.	ID="RND-5_FAMILY-1913";Tend="1317";Tstart="987";shortTE="F";uid="e244b884-c185-47fb-b5c1-bf39fda50632"
WOFM01000205.1	RepeatMasker	Unknown	98729	98879	695	-	.	ID="RND-1_FAMILY-247";Tend="1364";Tstart="1195";shortTE="F";uid="b40c69f2-e67d-4972-ae59-7e3c4ee974c6"
WOFM01000205.1	RepeatMasker	Unknown	796093	797215	5578	-	.	ID="RND-6_FAMILY-29";Tend="1194";Tstart="7";shortTE="F";uid="21556bc7-18e0-4a15-b5fe-a9f8ba3ed976"
WOFM01000205.1	RepeatMasker	Unknown	168383	168919	1570	-	.	ID="RND-5_FAMILY-4398";Tend="1315";Tstart="768";shortTE="F";uid="922d4eaf-5288-4e66-8e4c-9e000f84380f"
WOFM01000205.1	RepeatMasker	Unknown	128780	129255	3563	-	.	ID="RND-5_FAMILY-121";Tend="1416";Tstart="912";shortTE="F";uid="01184cbc-8ee0-49aa-8f81-524b9d38345d"
WOFM01000205.1	RepeatMasker	DNA/Crypton-I	1024379	1024938	2269	-	.	ID="RND-1_FAMILY-254";Tend="1488";Tstart="933";shortTE="F";uid="0f1eef2d-8124-4b17-9ac7-f776c1252714"
WOFM01000205.1	RepeatMasker	Unknown	1105650	1105945	1237	-	.	ID="RND-5_FAMILY-1289";Tend="1238";Tstart="921";shortTE="F";uid="fcd42963-b332-43b1-a0f4-5055c2240bc6"
WOFM01000205.1	RepeatMasker	Unknown	164930	165347	1640	-	.	ID="RND-1_FAMILY-387";Tend="1404";Tstart="953";shortTE="F";uid="23e1018f-f4aa-4535-ae54-94bb018a1cf7"
WOFM01000205.1	RepeatMasker	Unknown	176697	177025	1293	-	.	ID="RND-6_FAMILY-1029";Tend="1887";Tstart="1565";shortTE="F";uid="83d3a04c-3da9-4b7b-92cb-50fe08653bc6"
WOFM01000205.1	RepeatMasker	LTR/Gypsy	961436	962052	4082	-	.	ID="RND-1_FAMILY-11";Tend="1818";Tstart="1199";shortTE="F";uid="c35ea553-bf73-45dc-afcd-7065f1a0e351"
WOFM01000205.1	RepeatMasker	Unknown	1031541	1031903	1597	-	.	ID="RND-5_FAMILY-3331";Tend="1256";Tstart="903";shortTE="F";uid="04a6d6d2-2083-4772-baec-ce836c809791"
WOFM01000205.1	RepeatMasker	Unknown	116844	117032	675	-	.	ID="RND-1_FAMILY-58";Tend="1257";Tstart="1051";shortTE="F";uid="e0b21b06-d95f-4b91-9bb8-17d76d5118c4"
WOFM01000205.1	RepeatMasker	LTR/Gypsy	686237	686436	896	-	.	ID="RND-1_FAMILY-55";Tend="1621";Tstart="1416";shortTE="F";uid="8dfd5ed6-9fd2-4337-b5dd-ea60ad38b310"
WOFM01000205.1	RepeatMasker	LTR/Gypsy	8420	9536	6768	-	.	ID="RND-5_FAMILY-2318";Tend="1944";Tstart="841";shortTE="F";uid="70ddd255-020b-4461-be2e-89cfed86ceb6"
WOFM01000205.1	RepeatMasker	DNA/Academ-1	1061401	1061574	651	-	.	ID="RND-6_FAMILY-1298";TEgroup="ctg_117%7CRND-6_FAMILY-1298%7C1";Tend="1251";Tstart="556";shortTE="F";uid="3987acda-f9f7-4cda-86da-c7e807351e02"
WOFM01000205.1	RepeatMasker	DNA/TcMar-Tigger	613899	614193	1370	-	.	ID="RND-4_FAMILY-568";Tend="1265";Tstart="973";shortTE="F";uid="f6cc1d43-e836-4ed2-b49a-3c6b9f74ff8e"
WOFM01000205.1	RepeatMasker	DNA/Ginger-2	418670	419060	2030	-	.	ID="RND-4_FAMILY-388";Tend="1326";Tstart="964";shortTE="F";uid="21d56fb1-495a-477f-9e2a-e3a58cd08ecd"
WOFM01000205.1	RepeatMasker	Unknown	270511	270648	814	-	.	ID="RND-1_FAMILY-70";Tend="1138";Tstart="992";shortTE="F";uid="ae71c14b-6d96-40f7-b998-6d6bf29fdf6b"
WOFM01000205.1	RepeatMasker	RC/Helitron	1009608	1010104	2053	-	.	ID="RND-1_FAMILY-190";Tend="2045";Tstart="1551";shortTE="F";uid="7454989f-12a0-4b03-ad23-41171929e7b5"
WOFM01000205.1	RepeatMasker	Unknown	884754	885220	2712	-	.	ID="RND-6_FAMILY-1576";Tend="1417";Tstart="933";shortTE="F";uid="fe36807f-9217-42ee-ad45-55700130744e"
WOFM01000205.1	RepeatMasker	Unknown	1115944	1116676	2531	-	.	ID="RND-4_FAMILY-9";Tend="2500";Tstart="1724";shortTE="F";uid="2205b063-5b06-469a-ba27-4bee09094cb0"
WOFM01000205.1	RepeatMasker	Unknown	313385	313711	1280	-	.	ID="RND-1_FAMILY-657";Tend="1206";Tstart="928";shortTE="F";uid="e18d7f06-3439-4db2-9455-d8f51bf59c0d"
WOFM01000205.1	RepeatMasker	Unknown	65402	65675	805	-	.	ID="RND-3_FAMILY-565";Tend="1391";Tstart="1058";shortTE="F";uid="39c1ea5b-5e46-4a4f-bab3-5721c578af85"
WOFM01000205.1	RepeatMasker	DNA/TcMar-Tc1	385215	390017	37891	-	.	ID="RND-6_FAMILY-700";Tend="5397";Tstart="531";shortTE="F";uid="e47d69b4-56bf-4694-ade1-0bd84c28b81b"
WOFM01000205.1	RepeatMasker	Unknown	347625	348061	929	-	.	ID="RND-1_FAMILY-126";Tend="1122";Tstart="717";shortTE="F";uid="0b4d2f0f-0661-4744-8aa9-fd531c8ee8e8"
WOFM01000205.1	RepeatMasker	LTR/Copia	667521	672855	45759	-	.	ID="RND-1_FAMILY-1070";Tend="5601";Tstart="251";shortTE="F";uid="b93c44cd-3111-40e2-9588-b9c579edbd96"
WOFM01000205.1	RepeatMasker	LTR/Gypsy	351702	352309	3701	-	.	ID="RND-1_FAMILY-11";Tend="2157";Tstart="1533";shortTE="F";uid="323e1285-c6df-4a8c-9a94-6eb195b48e23"
WOFM01000205.1	RepeatMasker	DNA/Merlin	874867	875033	635	-	.	ID="RND-5_FAMILY-944";Tend="1181";Tstart="972";shortTE="F";uid="a168f720-3c2c-4d57-aa46-1bb2f44db7d8"
WOFM01000205.1	RepeatMasker	DNA/Crypton-I	607831	608311	2697	-	.	ID="RND-1_FAMILY-337";Tend="1417";Tstart="954";shortTE="F";uid="8ee7b581-1e65-43c0-ad99-cb03222087c9"
WOFM01000205.1	RepeatMasker	Unknown	459785	460163	1429	-	.	ID="RND-5_FAMILY-2402";Tend="1344";Tstart="956";shortTE="F";uid="1734869b-6b83-4289-aa8f-3f6e69607f22"
WOFM01000205.1	RepeatMasker	Unknown	6852	7506	3930	-	.	ID="RND-1_FAMILY-674";Tend="5230";Tstart="4528";shortTE="F";uid="b92c77e4-cbad-4fe6-8fd7-172582f773d3"
WOFM01000205.1	RepeatMasker	Unknown	465648	465927	1047	-	.	ID="RND-1_FAMILY-276";Tend="1193";Tstart="918";shortTE="F";uid="5014014a-1051-4686-ad7f-20ccf41aeebb"
WOFM01000205.1	RepeatMasker	LTR/Gypsy	902293	907312	42720	-	.	ID="RND-1_FAMILY-74";Tend="7776";Tstart="2758";shortTE="F";uid="492638e4-42cf-4f2b-9090-f0d3b74d904f"
WOFM01000205.1	RepeatMasker	DNA/hAT-Tip100	1139623	1140132	1499	-	.	ID="RND-5_FAMILY-1758";Tend="1966";Tstart="1466";shortTE="F";uid="fd003d8e-3a28-4efa-b089-0236b337f998"
WOFM01000205.1	RepeatMasker	Unknown	68248	68934	3453	-	.	ID="RND-5_FAMILY-4307";Tend="1458";Tstart="864";shortTE="F";uid="452cc0c0-c6b6-4f70-a068-4e486ecd104d"
WOFM01000205.1	RepeatMasker	RC/Helitron	164428	164658	823	-	.	ID="RND-4_FAMILY-618";Tend="1491";Tstart="1254";shortTE="F";uid="bc529b92-a8bb-40dc-a4b2-6890cb44c432"
WOFM01000205.1	RepeatMasker	Unknown	1150956	1151523	4035	-	.	ID="RND-6_FAMILY-1708";Tend="1419";Tstart="852";shortTE="F";uid="6befe92b-466c-4455-a789-2938d5a4465b"
WOFM01000205.1	RepeatMasker	Unknown	43401	43658	1097	-	.	ID="RND-4_FAMILY-2933";Tend="1371";Tstart="1102";shortTE="F";uid="58fec40e-7094-4412-ace7-1ae4d6ccf18d"
WOFM01000205.1	RepeatMasker	LTR/Copia	228107	228240	1092	-	.	ID="RND-1_FAMILY-335";Tend="894";Tstart="761";shortTE="F";uid="58c86d48-509d-4f20-8d91-b4eef3536126"
WOFM01000205.1	RepeatMasker	LTR/Gypsy	746679	759349	104571	-	.	ID="RND-6_FAMILY-3720";Tend="12599";Tstart="2";shortTE="F";uid="67a8118b-a31c-454c-b0e8-bae665cd24ea"
WOFM01000205.1	RepeatMasker	Unknown	415907	416067	1092	-	.	ID="RND-1_FAMILY-70";Tend="1167";Tstart="994";shortTE="F";uid="e366e3d6-51a5-4b5f-b5c9-b9b2c5ccab55"
WOFM01000205.1	RepeatMasker	LTR/Gypsy	457377	457529	1171	-	.	ID="RND-5_FAMILY-1656";Tend="1118";Tstart="963";shortTE="F";uid="e45c0b91-7840-4a36-9dc8-a417c603a1c9"
WOFM01000205.1	RepeatMasker	Unknown	644007	644623	3134	-	.	ID="RND-1_FAMILY-703";Tend="1595";Tstart="966";shortTE="F";uid="22090b4f-04d3-4e2f-815f-46884dfdafff"
WOFM01000205.1	RepeatMasker	Unknown	564029	564389	655	-	.	ID="RND-1_FAMILY-126";Tend="1199";Tstart="717";shortTE="F";uid="65df61c8-6d68-4726-9c99-8de493dde3f3"
WOFM01000205.1	RepeatMasker	Unknown	249704	250020	2113	-	.	ID="RND-1_FAMILY-58";Tend="1255";Tstart="929";shortTE="F";uid="0530ff06-16e3-4c37-a88f-0acdb39c9f25"
WOFM01000205.1	RepeatMasker	DNA/Academ-1	830888	832593	1245	-	.	ID="RND-1_FAMILY-73";TEgroup="ctg_117%7CRND-1_FAMILY-73%7C1";Tend="2524";Tstart="824";shortTE="F";uid="94bb5b79-f964-4ae9-9ee7-d2f54ad90e1c"
WOFM01000205.1	RepeatMasker	Unknown	1105945	1106730	5034	-	.	ID="RND-5_FAMILY-2977";Tend="1664";Tstart="910";shortTE="F";uid="e86a51f4-0a2e-4c7a-9ef2-edc7f5db5de2"
WOFM01000205.1	RepeatMasker	RC/Helitron	254180	254440	1757	-	.	ID="RND-5_FAMILY-1275";Tend="3581";Tstart="3322";shortTE="F";uid="9230bc8a-36c3-4be7-975d-6a6e6b16d4b9"
WOFM01000205.1	RepeatMasker	Unknown	917021	917870	5854	-	.	ID="RND-1_FAMILY-759";Tend="1909";Tstart="1057";shortTE="F";uid="372940cd-d575-4038-aadb-86010fc530c2"
WOFM01000205.1	RepeatMasker	LTR/Copia	845674	846006	1662	-	.	ID="RND-1_FAMILY-68";Tend="6171";Tstart="5903";shortTE="F";uid="79955f9d-07e8-47d1-bfeb-dff41bbde51d"
WOFM01000205.1	RepeatMasker	DNA/Kolobok-T2?	877244	877701	2189	-	.	ID="RND-1_FAMILY-67";Tend="1181";Tstart="720";shortTE="F";uid="3a228f74-6409-42fb-9122-da3c4e3ca15b"
WOFM01000205.1	RepeatMasker	Unknown	1142835	1143027	466	-	.	ID="RND-1_FAMILY-175";Tend="1045";Tstart="893";shortTE="F";uid="cf126ef5-6373-4bca-a27f-7ad82479127f"
WOFM01000205.1	RepeatMasker	Unknown	160360	160514	419	-	.	ID="RND-5_FAMILY-3417";Tend="1537";Tstart="1379";shortTE="F";uid="be3ad2f6-42ea-4ac2-b5f5-b55fa9910c3f"
WOFM01000205.1	RepeatMasker	Unknown	1128556	1129016	3383	-	.	ID="RND-1_FAMILY-133";Tend="1348";Tstart="885";shortTE="F";uid="14a9d418-63bc-471a-ad20-a52e21f0613c"
WOFM01000205.1	RepeatMasker	Unknown	272203	272507	2126	-	.	ID="RND-1_FAMILY-251";Tend="1229";Tstart="906";shortTE="F";uid="905867af-9150-4486-83aa-0b1974bbe8a9"
WOFM01000205.1	RepeatMasker	RC/Helitron	40729	40997	1510	-	.	ID="RND-4_FAMILY-590";Tend="1719";Tstart="1452";shortTE="F";uid="3f0e023c-b80a-46a3-8a9f-a28f100efcb3"
WOFM01000205.1	RepeatMasker	Unknown	471346	472583	6351	-	.	ID="RND-6_FAMILY-955";Tend="2908";Tstart="1784";shortTE="F";uid="d7009a26-ee14-40b8-8068-663ab522aa20"
WOFM01000205.1	RepeatMasker	LTR/Gypsy	323102	324947	2647	-	.	ID="RND-6_FAMILY-1313";Tend="2431";Tstart="608";shortTE="F";uid="a728e5fe-7c74-483a-82e1-585fbd1c38a5"
WOFM01000205.1	RepeatMasker	Unknown	1146005	1147019	4727	-	.	ID="RND-6_FAMILY-3674";Tend="1423";Tstart="397";shortTE="F";uid="91dbcd57-5b91-4b3d-b767-75e887315264"
WOFM01000205.1	RepeatMasker	Unknown	564480	564696	1166	-	.	ID="RND-5_FAMILY-1796";Tend="1161";Tstart="935";shortTE="F";uid="81c04f68-4095-418a-b759-e4aa6b346ffd"
WOFM01000205.1	RepeatMasker	Unknown	134275	134481	443	-	.	ID="RND-5_FAMILY-2299";Tend="1283";Tstart="1039";shortTE="F";uid="f6feb2bc-1c7e-4cdc-b409-93eafa04adae"
WOFM01000205.1	RepeatMasker	Unknown	869332	869535	970	-	.	ID="RND-6_FAMILY-407";Tend="1542";Tstart="1329";shortTE="F";uid="17bf10fc-6de3-4429-adaf-57dbde685de3"
WOFM01000205.1	RepeatMasker	DNA	117885	118045	971	-	.	ID="RND-5_FAMILY-4767";Tend="1050";Tstart="889";shortTE="F";uid="d1ff13f5-fc72-49fc-bfa8-7e6685c0bd3e"
WOFM01000205.1	RepeatMasker	LINE/I-Jockey	371539	371947	3043	-	.	ID="RND-6_FAMILY-701";Tend="3665";Tstart="3270";shortTE="F";uid="9a5439d1-36cd-4b2e-a9f3-15f57e84d873"
WOFM01000205.1	RepeatMasker	LTR/Gypsy	502526	506398	24066	-	.	ID="RND-1_FAMILY-109";Tend="5509";Tstart="1653";shortTE="F";uid="0b65c0b4-b118-4d8b-88f8-b92268e504dd"
WOFM01000205.1	RepeatMasker	Unknown	1074965	1075106	473	-	.	ID="RND-1_FAMILY-52";Tend="1556";Tstart="1417";shortTE="F";uid="352b8bad-3913-4ae4-89e2-bdfeffd1e180"
WOFM01000205.1	RepeatMasker	DNA/Merlin	248869	248992	608	-	.	ID="RND-5_FAMILY-944";Tend="1676";Tstart="1552";shortTE="F";uid="781a2396-e5e7-4cda-b378-3f1363a7fc58"
WOFM01000205.1	RepeatMasker	LTR/Gypsy	1057265	1057608	2184	-	.	ID="RND-3_FAMILY-160";Tend="1193";Tstart="844";shortTE="F";uid="0ecf703f-0b80-4561-aa45-2621894f2bc0"
WOFM01000205.1	RepeatMasker	LINE/R2-NeSL	934451	934944	615	-	.	ID="RND-3_FAMILY-38";TEgroup="ctg_117%7CRND-3_FAMILY-38%7C2";Tend="1455";Tstart="938";shortTE="F";uid="427104fb-0b8c-4894-9d71-8362dd40b7a7"
WOFM01000205.1	RepeatMasker	Unknown	429325	430322	5431	-	.	ID="RND-4_FAMILY-2666";Tend="1828";Tstart="738";shortTE="F";uid="1e948424-0137-4540-99f2-e7c93830d88c"
WOFM01000205.1	RepeatMasker	RC/Helitron	66030	66293	860	-	.	ID="RND-1_FAMILY-232";Tend="1334";Tstart="1064";shortTE="F";uid="3812f0b2-382d-4d77-882e-7ac6d27b7be0"
WOFM01000205.1	RepeatMasker	Unknown	1036118	1036411	1332	-	.	ID="RND-5_FAMILY-1011";Tend="1090";Tstart="810";shortTE="F";uid="a41a1d86-5c62-496e-99f6-049480ac28fc"
WOFM01000205.1	RepeatMasker	DNA/Kolobok-T2	1038116	1038612	4227	-	.	ID="RND-4_FAMILY-21";Tend="1300";Tstart="804";shortTE="F";uid="78fdce92-d759-44ff-97d0-eef868e4b94c"
WOFM01000205.1	RepeatMasker	Unknown	285672	286436	5058	-	.	ID="RND-5_FAMILY-1973";Tend="1780";Tstart="958";shortTE="F";uid="5e3741fd-9508-409f-8574-4f5e9c27cbd0"
WOFM01000205.1	RepeatMasker	Unknown	969133	969350	560	-	.	ID="RND-6_FAMILY-734";Tend="1152";Tstart="925";shortTE="F";uid="4302a888-2b83-479d-8fb0-3ea0f921a222"
WOFM01000205.1	RepeatMasker	Unknown	166714	166878	995	-	.	ID="RND-1_FAMILY-247";Tend="1358";Tstart="1193";shortTE="F";uid="48a10bc6-248c-4bdd-9d81-4f2206308d4a"
WOFM01000205.1	RepeatMasker	Unknown	134642	135554	5686	-	.	ID="RND-1_FAMILY-793";Tend="1823";Tstart="905";shortTE="F";uid="59612d41-8197-42a1-b7f4-282c89317b95"
WOFM01000205.1	RepeatMasker	Unknown	141435	141551	464	-	.	ID="RND-4_FAMILY-1370";Tend="1591";Tstart="1472";shortTE="F";uid="acfc2553-eb4b-471a-a917-bfb0fbf2e03b"
WOFM01000205.1	RepeatMasker	Unknown	370898	371398	1891	-	.	ID="RND-5_FAMILY-1796";Tend="1404";Tstart="938";shortTE="F";uid="c691f8b7-3db5-4c17-8487-a535db6b61e8"
WOFM01000205.1	RepeatMasker	Unknown	366280	366394	809	-	.	ID="RND-1_FAMILY-95";Tend="1644";Tstart="1530";shortTE="F";uid="b5912454-b896-43ed-949d-46edb4eaab54"
WOFM01000205.1	RepeatMasker	Unknown	14573	14927	1494	-	.	ID="RND-4_FAMILY-1438";Tend="1282";Tstart="929";shortTE="F";uid="81c271f2-3c53-4b8b-97a8-ccacbddb4db7"
WOFM01000205.1	RepeatMasker	Unknown	988069	988217	733	-	.	ID="RND-1_FAMILY-383";Tend="1074";Tstart="926";shortTE="F";uid="2710e95a-e1f4-4c2f-be02-94d3127746b0"
WOFM01000205.1	RepeatMasker	Unknown	826880	827223	1634	-	.	ID="RND-5_FAMILY-4056";Tend="1327";Tstart="986";shortTE="F";uid="c9061f4c-6c50-445c-b262-bde17de322fb"
WOFM01000205.1	RepeatMasker	DNA/TcMar-Tc1	966997	967130	446	-	.	ID="RND-5_FAMILY-576";Tend="1733";Tstart="1603";shortTE="F";uid="a4c1fadc-8ee4-4215-a079-d5e9e5310a1a"
WOFM01000205.1	RepeatMasker	LTR	1129837	1130164	760	-	.	ID="RND-5_FAMILY-828";Tend="1290";Tstart="956";shortTE="F";uid="568e0154-d4df-4d29-8333-718a26d288f5"
WOFM01000205.1	RepeatMasker	LINE/R2-NeSL	54316	54811	3178	-	.	ID="RND-3_FAMILY-38";Tend="1430";Tstart="939";shortTE="F";uid="d26a3823-f0ab-4030-bc25-273c94ce89fb"
WOFM01000205.1	RepeatMasker	Unknown	152104	152569	2873	-	.	ID="RND-1_FAMILY-34";Tend="1373";Tstart="918";shortTE="F";uid="231b8fc2-8748-4d11-8b49-2f336a0f829f"
WOFM01000205.1	RepeatMasker	LTR/Copia	190878	191291	899	-	.	ID="RND-1_FAMILY-1026";Tend="3301";Tstart="2868";shortTE="F";uid="15e0524d-ae5e-4008-8404-448575ec5ea9"
WOFM01000205.1	RepeatMasker	Unknown	297163	297896	2045	-	.	ID="RND-1_FAMILY-104";Tend="1703";Tstart="1042";shortTE="F";uid="ef186aa4-24de-49a3-a037-356820742b7f"
WOFM01000205.1	RepeatMasker	Unknown	1109829	1110186	1905	-	.	ID="RND-6_FAMILY-14429";Tend="1225";Tstart="859";shortTE="F";uid="a263325b-94c6-4977-ae34-9fbf39f203fc"
WOFM01000205.1	RepeatMasker	DNA/Crypton-I	1056652	1056895	690	-	.	ID="RND-4_FAMILY-334";Tend="1693";Tstart="1480";shortTE="F";uid="0f097fe9-d81c-4a66-a53c-3f729f622128"
WOFM01000205.1	RepeatMasker	DNA/hAT-hAT19	53688	53812	649	-	.	ID="RND-6_FAMILY-4704";Tend="1060";Tstart="944";shortTE="F";uid="6ad733be-8693-4b6c-af89-aa24a5e1a307"
WOFM01000205.1	RepeatMasker	Unknown	36589	38303	11903	-	.	ID="RND-1_FAMILY-233";Tend="2875";Tstart="1145";shortTE="F";uid="5db7aceb-9d29-46a4-a9cb-789babf98721"
WOFM01000205.1	RepeatMasker	Unknown	1133262	1133557	1140	-	.	ID="RND-5_FAMILY-647";Tend="1200";Tstart="890";shortTE="F";uid="2b55b0ab-ba87-4ba5-9c93-682ffceb34ea"
WOFM01000205.1	RepeatMasker	Unknown	67654	67795	861	-	.	ID="RND-1_FAMILY-251";Tend="1179";Tstart="1040";shortTE="F";uid="520ecf8e-88fd-4aac-8fd8-299ee103c573"
WOFM01000205.1	RepeatMasker	DNA/Academ-1	154853	155061	1105	-	.	ID="RND-1_FAMILY-314";Tend="1015";Tstart="799";shortTE="F";uid="d697ee75-0ae8-49e0-8ba2-dbbc51cb8798"
WOFM01000205.1	RepeatMasker	LTR/Copia	221054	228111	54624	-	.	ID="RND-4_FAMILY-344";Tend="7805";Tstart="732";shortTE="F";uid="a990fe9b-0013-4886-acfc-2eed7a0c09e3"
WOFM01000205.1	RepeatMasker	Unknown	421459	421621	1107	-	.	ID="RND-6_FAMILY-1324";Tend="1956";Tstart="1794";shortTE="F";uid="606ba7c9-6be9-47f5-81b2-b49c325c4e04"
WOFM01000205.1	RepeatMasker	DNA/Sola-2	132826	133149	1450	-	.	ID="RND-6_FAMILY-150";Tend="1283";Tstart="937";shortTE="F";uid="243f332e-2a82-4d6a-9294-83e6d5be00f5"
WOFM01000205.1	RepeatMasker	Unknown	185822	185931	443	-	.	ID="RND-6_FAMILY-756";Tend="965";Tstart="860";shortTE="F";uid="3cae5b18-20a4-47b5-a696-a018231648af"
WOFM01000205.1	RepeatMasker	DNA/hAT-hAT19	273599	274121	2915	-	.	ID="RND-6_FAMILY-1393";Tend="1475";Tstart="924";shortTE="F";uid="c9c58203-8829-4346-83cd-415c36431748"
WOFM01000205.1	RepeatMasker	DNA/TcMar-Mariner	248184	248490	775	-	.	ID="RND-5_FAMILY-138";Tend="958";Tstart="645";shortTE="F";uid="0ac8324f-e985-4676-8458-b13027e5ec28"
WOFM01000205.1	RepeatMasker	Unknown	127943	128389	2258	-	.	ID="RND-1_FAMILY-629";Tend="1361";Tstart="858";shortTE="F";uid="515b2d86-0f9a-4f47-8544-a8780f57cf11"
WOFM01000205.1	RepeatMasker	Unknown	953864	954265	1789	-	.	ID="RND-5_FAMILY-4577";Tend="1312";Tstart="958";shortTE="F";uid="50fd91bc-b109-483c-9276-b522b9633267"
WOFM01000205.1	RepeatMasker	Unknown	84650	85057	3596	-	.	ID="RND-6_FAMILY-7404";Tend="1353";Tstart="946";shortTE="F";uid="79d5bbd4-a4f4-4aff-b868-327e4d5594c6"
WOFM01000205.1	RepeatMasker	DNA/Crypton-I	409554	409968	741	-	.	ID="rnd-1_family-337";Tend="1285";Tstart="842";shortTE="F";uid="0d9f838e-bb05-486e-8562-fba29170f217"
WOFM01000205.1	RepeatMasker	Unknown	404929	405219	981	-	.	ID="RND-6_FAMILY-5387";Tend="1384";Tstart="1081";shortTE="F";uid="c999cab6-afe1-45ba-9f70-86cc6c7794ac"
WOFM01000205.1	RepeatMasker	Unknown	338884	340978	1186	-	.	ID="RND-6_FAMILY-244";TEgroup="ctg_117%7CRND-6_FAMILY-244%7C1";Tend="2735";Tstart="466";shortTE="F";uid="4f62a2be-f858-44e8-be3b-526588f1f2b5"
WOFM01000205.1	RepeatMasker	LTR/Copia	572309	572941	1311	-	.	ID="RND-1_FAMILY-939";Tend="1777";Tstart="1129";shortTE="F";uid="26f62307-a38e-438c-b15e-f434e0481953"
WOFM01000205.1	RepeatMasker	LTR/Gypsy	500104	501868	11282	-	.	ID="RND-1_FAMILY-109";Tend="7275";Tstart="5507";shortTE="F";uid="6acdcfd0-fc9e-4dec-a988-e2d5a5c2cfa0"
WOFM01000205.1	RepeatMasker	Unknown	846537	846896	2813	-	.	ID="RND-6_FAMILY-517";Tend="2228";Tstart="1865";shortTE="F";uid="f40582ac-fb6b-4abb-ace5-f0db95a5e73e"
WOFM01000205.1	RepeatMasker	LTR/Copia	9537	10011	3478	-	.	ID="RND-6_FAMILY-5311";Tend="1021";Tstart="536";shortTE="F";uid="b43c7e73-d428-4c78-ab5e-1fe97af2cbdd"
WOFM01000205.1	RepeatMasker	Unknown	486988	487193	1665	-	.	ID="RND-6_FAMILY-1824";Tend="1263";Tstart="1058";shortTE="F";uid="2c644283-3603-4830-8a54-8b4b78ed1e0f"
WOFM01000205.1	RepeatMasker	LTR/Gypsy	18995	19993	7798	-	.	ID="RND-6_FAMILY-789";Tend="8723";Tstart="7723";shortTE="F";uid="d68b53bb-4071-4f57-87bd-d7117bbceeb9"
WOFM01000205.1	RepeatMasker	DNA/Kolobok-E	137854	138452	3371	-	.	ID="RND-1_FAMILY-700";Tend="1497";Tstart="921";shortTE="F";uid="9560ae03-8253-4910-b05c-fd934e5c0f01"
WOFM01000205.1	RepeatMasker	Unknown	1037385	1038136	2262	-	.	ID="RND-2_FAMILY-36";Tend="1775";Tstart="959";shortTE="F";uid="1f0deba8-a5a5-4471-ba05-533fcc3c7dce"
WOFM01000205.1	RepeatMasker	Unknown	890840	891036	922	-	.	ID="RND-4_FAMILY-455";Tend="1274";Tstart="1049";shortTE="F";uid="16981f36-d6a3-43ca-af13-ae79cc879de1"
WOFM01000205.1	RepeatMasker	Unknown	1139441	1139622	4525	-	.	ID="RND-1_FAMILY-31";Tend="1862";Tstart="1386";shortTE="F";uid="1dfef25b-503c-456d-b84f-bb2e9f5c762d"
WOFM01000205.1	RepeatMasker	Unknown	945654	946379	4226	-	.	ID="RND-4_FAMILY-1722";Tend="1298";Tstart="548";shortTE="F";uid="3b9c790e-81e8-423b-b6ca-001e015eadfa"
WOFM01000205.1	RepeatMasker	Unknown	53809	54181	864	-	.	ID="RND-1_FAMILY-233";Tend="1340";Tstart="1061";shortTE="F";uid="79a92ca7-d0b2-4fc6-b03d-252a4c89ad9c"
WOFM01000205.1	RepeatMasker	Unknown	849854	849968	586	-	.	ID="RND-6_FAMILY-6069";Tend="1819";Tstart="1699";shortTE="F";uid="3767a566-f97e-4738-844f-ec8e2f87e5ee"
WOFM01000205.1	RepeatMasker	Unknown	444851	445209	2013	-	.	ID="RND-1_FAMILY-670";Tend="1284";Tstart="941";shortTE="F";uid="c55ee041-dcd6-4f46-8d5e-dcfc62845fce"
WOFM01000205.1	RepeatMasker	DNA/hAT-Ac	595460	595659	1110	-	.	ID="RND-6_FAMILY-1078";Tend="1466";Tstart="1260";shortTE="F";uid="38677e63-5616-408e-8b23-86bb48d99ec9"
WOFM01000205.1	RepeatMasker	Unknown	153242	153389	762	-	.	ID="RND-1_FAMILY-10";Tend="1121";Tstart="972";shortTE="F";uid="a13cbb82-da2b-4dab-b538-0ee6ca969cbe"
WOFM01000205.1	RepeatMasker	DNA/Crypton-I	464195	464483	1001	-	.	ID="RND-4_FAMILY-334";Tend="1681";Tstart="1367";shortTE="F";uid="d6a7cd87-1121-419a-92eb-5e09bf21a086"
WOFM01000205.1	RepeatMasker	Unknown	52265	52693	2430	-	.	ID="RND-5_FAMILY-724";Tend="1900";Tstart="1475";shortTE="F";uid="b20a7f5f-962e-457c-9744-d943a4999002"
WOFM01000205.1	RepeatMasker	Unknown	814691	814921	1953	-	.	ID="RND-1_FAMILY-696";Tend="1007";Tstart="777";shortTE="F";uid="829be277-9934-43a4-ab49-03467628a55c"
WOFM01000205.1	RepeatMasker	Unknown	119733	119871	790	-	.	ID="RND-1_FAMILY-328";Tend="1121";Tstart="986";shortTE="F";uid="342d8726-53d9-419c-889e-4f05f9cf1b28"
WOFM01000205.1	RepeatMasker	Unknown	493100	493356	1943	-	.	ID="RND-5_FAMILY-3740";Tend="1209";Tstart="953";shortTE="F";uid="ad888ebc-f8b5-46e1-b7b6-4d1f1aded91e"
WOFM01000205.1	RepeatMasker	Unknown	1020281	1021423	2539	-	.	ID="RND-5_FAMILY-246";Tend="2038";Tstart="919";shortTE="F";uid="e1e42cd2-b174-4e52-bd4e-e26039a109e3"
WOFM01000205.1	RepeatMasker	Unknown	114626	114808	843	-	.	ID="RND-1_FAMILY-60";Tend="1418";Tstart="1231";shortTE="F";uid="7b2b746a-258f-44b6-8347-558625a10039"
WOFM01000205.1	RepeatMasker	DNA/Sola-2	862390	863044	635	-	.	ID="RND-5_FAMILY-2736";TEgroup="ctg_117%7CRND-5_FAMILY-2736%7C1";Tend="1424";Tstart="936";shortTE="F";uid="0e931f7c-1a30-4c72-8c62-10f88cb4543b"
WOFM01000205.1	RepeatMasker	Unknown	960785	960925	878	-	.	ID="RND-4_FAMILY-1467";Tend="1982";Tstart="1843";shortTE="F";uid="99785d44-b0df-4406-bdfd-809d68abcef6"
WOFM01000205.1	RepeatMasker	LTR/Gypsy	211506	212126	717	-	.	ID="RND-1_FAMILY-1136";Tend="1493";Tstart="851";shortTE="F";uid="af7baee5-23ca-4cba-b52a-a96647ee691b"
WOFM01000205.1	RepeatMasker	LTR/Pao	1068414	1068590	1423	-	.	ID="RND-1_FAMILY-28";Tend="1413";Tstart="1237";shortTE="F";uid="3fded05f-f9af-4d0d-b2ef-5732266d8ff1"
WOFM01000205.1	RepeatMasker	DNA/Crypton-I	527188	527312	569	-	.	ID="RND-6_FAMILY-4026";Tend="1043";Tstart="921";shortTE="F";uid="7710e20c-0be8-4193-8d15-164983e6b93d"
WOFM01000205.1	RepeatMasker	Unknown	1104569	1104931	2262	-	.	ID="RND-1_FAMILY-554";Tend="1327";Tstart="968";shortTE="F";uid="ce01fd32-b876-4595-9450-5d5167f2fc73"
WOFM01000205.1	RepeatMasker	Unknown	285254	285557	2372	-	.	ID="RND-1_FAMILY-517";Tend="1231";Tstart="928";shortTE="F";uid="ef617c48-abfe-4127-8b36-514939581107"
WOFM01000205.1	RepeatMasker	Unknown	242989	243543	2875	-	.	ID="RND-1_FAMILY-402";Tend="1648";Tstart="1052";shortTE="F";uid="a78deb1a-cff9-4d7e-9046-8aabe33c7e78"
WOFM01000205.1	RepeatMasker	DNA/Crypton-I	67042	67439	423	-	.	ID="RND-4_FAMILY-334";Tend="1441";Tstart="1015";shortTE="F";uid="fdaea067-5d24-4f87-a966-e3f297c1b5be"
WOFM01000205.1	RepeatMasker	Unknown	676096	676464	1321	-	.	ID="RND-5_FAMILY-397";Tend="1239";Tstart="872";shortTE="F";uid="23eb8942-aa77-492b-861f-8210edcf7381"
WOFM01000205.1	RepeatMasker	Unknown	607364	607499	882	-	.	ID="RND-1_FAMILY-629";Tend="1012";Tstart="877";shortTE="F";uid="1f346b39-d2bf-4966-ae60-0f3262ddcb93"
WOFM01000205.1	RepeatMasker	RC/Helitron	719430	719704	970	-	.	ID="RND-5_FAMILY-2792";Tend="1812";Tstart="1535";shortTE="F";uid="4fc46a72-0425-4fb3-b379-b7cc6a110250"
WOFM01000205.1	RepeatMasker	Unknown	849967	850356	2309	-	.	ID="RND-5_FAMILY-5862";Tend="1331";Tstart="932";shortTE="F";uid="d1cb3bf7-ead7-4a5e-bdce-b99bb9cd8661"
WOFM01000205.1	RepeatMasker	Unknown	474140	474769	2227	-	.	ID="RND-5_FAMILY-1606";TEgroup="ctg_117%7CRND-5_FAMILY-1606%7C1";Tend="1602";Tstart="1130";shortTE="F";uid="772cd62b-8233-4204-aae7-16a4408bf893"
WOFM01000205.1	RepeatMasker	Unknown	445253	445551	1348	-	.	ID="RND-1_FAMILY-328";Tend="1282";Tstart="994";shortTE="F";uid="edd714b3-fce2-45ec-8152-9eca2cf40bf8"
WOFM01000205.1	RepeatMasker	DNA/hAT-Tip100	1052615	1052818	401	-	.	ID="RND-5_FAMILY-347";Tend="1109";Tstart="915";shortTE="F";uid="dfebc6cb-6517-4545-a5fb-327bf6d04fd6"
WOFM01000205.1	RepeatMasker	RC/Helitron	165333	165600	654	-	.	ID="RND-4_FAMILY-618";Tend="1158";Tstart="903";shortTE="F";uid="4f23c68f-bc90-4261-9e6c-52245afea7dc"
WOFM01000205.1	RepeatMasker	RC/Helitron	584932	585088	579	-	.	ID="RND-5_FAMILY-2749";Tend="1084";Tstart="919";shortTE="F";uid="ad7bafef-86e4-4444-90fe-5974ef89f12d"
WOFM01000205.1	RepeatMasker	DNA	1079408	1079572	1044	-	.	ID="RND-5_FAMILY-4767";Tend="1064";Tstart="885";shortTE="F";uid="f407c1bc-f070-4f5f-ab3a-e658a6b65a34"
WOFM01000205.1	RepeatMasker	DNA/Academ-1	920688	922312	11124	-	.	ID="RND-1_FAMILY-73";Tend="2528";Tstart="824";shortTE="F";uid="bbddb1af-6186-4145-b02c-b066dfc1ebd9"
WOFM01000205.1	RepeatMasker	Unknown	424335	425495	7584	-	.	ID="RND-1_FAMILY-2";Tend="1941";Tstart="740";shortTE="F";uid="c9e0965a-3c26-44ca-b4c3-c6775b9e73d6"
WOFM01000205.1	RepeatMasker	Unknown	283003	283321	2132	-	.	ID="RND-1_FAMILY-679";Tend="1329";Tstart="1004";shortTE="F";uid="c4b78b61-e1eb-4664-9499-5d615303d0b2"
WOFM01000205.1	RepeatMasker	Unknown	1167653	1167821	941	-	.	ID="RND-1_FAMILY-56";Tend="1305";Tstart="1129";shortTE="F";uid="ce8f5574-79a7-4c6e-9015-3fa5bbead8c2"
WOFM01000205.1	RepeatMasker	RC/Helitron	931954	932156	1720	-	.	ID="RND-4_FAMILY-8";Tend="1120";Tstart="919";shortTE="F";uid="da63a19f-5c28-4a25-8b3a-70c8bad96192"
WOFM01000205.1	RepeatMasker	Unknown	424217	424332	603	-	.	ID="RND-6_FAMILY-9161";Tend="1753";Tstart="1642";shortTE="F";uid="349e63c6-e28d-4beb-b0ee-2a4f9e75c0d4"
WOFM01000205.1	RepeatMasker	Unknown	511242	511455	1265	-	.	ID="RND-1_FAMILY-590";Tend="1583";Tstart="1377";shortTE="F";uid="39fdd7bc-4ba1-4b3d-ae9b-77f053425a0e"
WOFM01000205.1	RepeatMasker	Unknown	288551	288692	856	-	.	ID="RND-3_FAMILY-526";Tend="1103";Tstart="953";shortTE="F";uid="57c20cdb-a090-4c1a-8f51-d4c36cc43ea1"
WOFM01000205.1	RepeatMasker	Unknown	157707	157900	950	-	.	ID="RND-1_FAMILY-456";Tend="1324";Tstart="1128";shortTE="F";uid="736ed756-922a-4fb7-aa05-f6aaf09f60da"
WOFM01000205.1	RepeatMasker	Unknown	540400	541116	2270	-	.	ID="RND-6_FAMILY-9595";TEgroup="ctg_117%7CRND-6_FAMILY-9595%7C1";Tend="2161";Tstart="735";shortTE="F";uid="162fc08e-4cdc-4ea1-b7d9-9245d5e89132"
WOFM01000205.1	RepeatMasker	LTR/Gypsy	228240	228804	3728	-	.	ID="RND-1_FAMILY-781";Tend="5935";Tstart="5383";shortTE="F";uid="7a920972-8a5a-45f5-bf5f-cedd1857978d"
WOFM01000205.1	RepeatMasker	Unknown	351026	351706	3546	-	.	ID="RND-1_FAMILY-34";Tend="1799";Tstart="1083";shortTE="F";uid="8b77b3ee-b395-4b3f-9508-05b59382efbf"
WOFM01000205.1	RepeatMasker	Unknown	987846	988087	1005	-	.	ID="RND-4_FAMILY-168";Tend="1268";Tstart="1030";shortTE="F";uid="c0614305-39f9-4af5-bff5-8f50d1ab2ef3"
WOFM01000205.1	RepeatMasker	LTR/Gypsy	507009	507874	5213	-	.	ID="RND-1_FAMILY-109";Tend="1658";Tstart="780";shortTE="F";uid="a0aecfb3-6bf3-4b07-a639-6b35acd2e25d"
WOFM01000205.1	RepeatMasker	Unknown	164691	164876	766	-	.	ID="RND-1_FAMILY-338";Tend="1178";Tstart="997";shortTE="F";uid="cbfc62c5-35c4-45c5-8654-9913ef6d6116"
WOFM01000205.1	RepeatMasker	Unknown	1024137	1024314	856	-	.	ID="RND-1_FAMILY-126";Tend="1764";Tstart="1606";shortTE="F";uid="6f769f55-4ef8-4439-8d12-7d8261e6b5e5"
WOFM01000205.1	RepeatMasker	LTR/Copia	206838	206964	1032	-	.	ID="RND-1_FAMILY-997";Tend="5241";Tstart="5115";shortTE="F";uid="f204e447-1cbb-4d97-9e97-ee2bff986d55"
WOFM01000205.1	RepeatMasker	Unknown	284214	284705	1502	-	.	ID="RND-4_FAMILY-2537";Tend="1998";Tstart="1319";shortTE="F";uid="af96c5b3-aa83-4c32-9f9c-62cc3818e77a"
WOFM01000205.1	RepeatMasker	Unknown	628014	628194	549	-	.	ID="RND-4_FAMILY-829";Tend="1449";Tstart="1280";shortTE="F";uid="d9d6970b-e194-4bb5-9652-cf0451392135"
WOFM01000205.1	RepeatMasker	DNA/Crypton-I	936039	936567	3839	-	.	ID="RND-1_FAMILY-1028";Tend="1528";Tstart="986";shortTE="F";uid="4767ebfe-1e7c-4036-a68a-ceed5721c77a"
WOFM01000205.1	RepeatMasker	Unknown	269959	270317	1378	-	.	ID="RND-4_FAMILY-2933";Tend="1363";Tstart="990";shortTE="F";uid="8e6c51b9-b4ae-4a40-afe3-93466480c57f"
WOFM01000205.1	RepeatMasker	Unknown	1100212	1103698	26468	-	.	ID="RND-1_FAMILY-465";Tend="4218";Tstart="712";shortTE="F";uid="332d4586-5704-4425-bf7c-b12ab16a7e16"
WOFM01000205.1	RepeatMasker	Unknown	359378	359632	1518	-	.	ID="RND-4_FAMILY-986";Tend="1271";Tstart="1027";shortTE="F";uid="c95eba95-e9ac-47b5-ad54-bb87304feca6"
WOFM01000205.1	RepeatMasker	LTR/Gypsy	515478	526529	6217	-	.	ID="RND-1_FAMILY-378";TEgroup="ctg_117%7CRND-1_FAMILY-378%7C1";Tend="11448";Tstart="1";shortTE="F";uid="6285522e-55c4-4638-9b18-53b0cadbd21d"
WOFM01000205.1	RepeatMasker	Unknown	873358	873631	2139	-	.	ID="RND-5_FAMILY-2114";Tend="1160";Tstart="885";shortTE="F";uid="ddaf9c0f-4e67-4bc5-b646-388f8c6ade59"
WOFM01000205.1	RepeatMasker	DNA/Academ-1	806554	806800	1295	-	.	ID="RND-1_FAMILY-243";Tend="1158";Tstart="917";shortTE="F";uid="f7f6764d-bad9-4842-8da8-b65319d70b11"
WOFM01000205.1	RepeatMasker	Unknown	897701	897864	873	-	.	ID="RND-1_FAMILY-98";Tend="1404";Tstart="1251";shortTE="F";uid="4ff9374a-7aee-4ce9-bc56-3fa71b1f4d08"
WOFM01000205.1	RepeatMasker	Unknown	685143	685842	4507	-	.	ID="RND-1_FAMILY-126";Tend="1767";Tstart="1064";shortTE="F";uid="1b67d994-1ef8-492f-888d-6deb667709af"
WOFM01000205.1	RepeatMasker	RC/Helitron	877072	877242	410	-	.	ID="RND-4_FAMILY-590";Tend="1137";Tstart="968";shortTE="F";uid="819d5c5c-a009-4922-bd7d-cfae752c0286"
WOFM01000205.1	RepeatMasker	Unknown	1117347	1117452	460	-	.	ID="RND-1_FAMILY-10";Tend="1047";Tstart="943";shortTE="F";uid="6bb2fe6c-db58-4f37-8b1f-763eccf8e68f"
WOFM01000205.1	RepeatMasker	Unknown	286494	286640	419	-	.	ID="RND-4_FAMILY-454";Tend="1008";Tstart="863";shortTE="F";uid="20905fe9-32b4-48c3-b64c-0d9c75ab2386"
WOFM01000205.1	RepeatMasker	LTR/Copia	541117	542535	10772	-	.	ID="RND-1_FAMILY-1058";Tend="2410";Tstart="984";shortTE="F";uid="ada4d98d-eca9-4754-8717-51d98e3e26e2"
WOFM01000205.1	RepeatMasker	DNA/hAT-Ac	158452	158870	2997	-	.	ID="RND-1_FAMILY-1119";Tend="1392";Tstart="954";shortTE="F";uid="6b473497-f3bc-4002-8c16-198e9de81af7"
WOFM01000205.1	RepeatMasker	Unknown	287453	287721	1706	-	.	ID="RND-3_FAMILY-526";Tend="1434";Tstart="1155";shortTE="F";uid="cc074637-f399-4148-b8f5-f6ff814e9745"
WOFM01000205.1	RepeatMasker	DNA/Crypton-I	515294	515476	838	-	.	ID="RND-6_FAMILY-4026";Tend="1276";Tstart="1040";shortTE="F";uid="8b4a9fde-a27e-4aa1-8568-8bc02c3e2e32"
WOFM01000205.1	RepeatMasker	Unknown	440707	441085	2435	-	.	ID="RND-1_FAMILY-868";Tend="1290";Tstart="924";shortTE="F";uid="773d7bb9-3939-45f7-93c0-c042126df094"
WOFM01000205.1	RepeatMasker	LINE/R1-LOA	318538	318685	717	-	.	ID="RND-6_FAMILY-816";Tend="1081";Tstart="936";shortTE="F";uid="97b68c47-dd6b-4189-862a-93956f020a18"
WOFM01000205.1	RepeatMasker	Unknown	152552	152729	659	-	.	ID="RND-5_FAMILY-6275";Tend="812";Tstart="640";shortTE="F";uid="f1d9d3f0-4542-454c-a956-4ea0de22d96a"
WOFM01000205.1	RepeatMasker	Unknown	361386	361531	525	-	.	ID="RND-1_FAMILY-208";Tend="1382";Tstart="1225";shortTE="F";uid="d346494b-6168-4f33-94ca-df6562957cf5"
WOFM01000205.1	RepeatMasker	DNA/hAT	606821	607349	2968	-	.	ID="RND-5_FAMILY-1560";Tend="1521";Tstart="1015";shortTE="F";uid="69976f8a-1e7e-4fa5-ba24-618c2751fdb2"
WOFM01000205.1	RepeatMasker	LTR/Pao	15625	16085	1034	-	.	ID="RND-6_FAMILY-3174";Tend="3759";Tstart="3274";shortTE="F";uid="30b37b0e-35c9-402d-a5f4-d754f916fe43"
WOFM01000205.1	RepeatMasker	Unknown	472582	472866	1878	-	.	ID="RND-6_FAMILY-642";Tend="1219";Tstart="935";shortTE="F";uid="1c8ae50c-4aa6-4fb9-a43d-86b8ab903dce"
WOFM01000205.1	RepeatMasker	RC/Helitron	991801	992218	2510	-	.	ID="RND-4_FAMILY-590";Tend="1745";Tstart="1328";shortTE="F";uid="357f5779-bedd-41a3-af11-86e6b478cd66"
WOFM01000205.1	RepeatMasker	DNA	606317	606456	1006	-	.	ID="RND-5_FAMILY-3205";Tend="1227";Tstart="1089";shortTE="F";uid="a6a77051-df74-4ba3-bd88-d3328293e884"
WOFM01000205.1	RepeatMasker	DNA	141593	141698	761	-	.	ID="RND-5_FAMILY-4767";Tend="1050";Tstart="945";shortTE="F";uid="2d87e378-ca5f-4c50-9550-0a4d139a72b4"
WOFM01000205.1	RepeatMasker	DNA/hAT	337975	338327	1926	-	.	ID="RND-1_FAMILY-66";Tend="2267";Tstart="1948";shortTE="F";uid="aede7aed-707b-4ad0-b8ef-5abb562792a1"
WOFM01000205.1	RepeatMasker	Unknown	627660	627996	1855	-	.	ID="RND-1_FAMILY-58";Tend="1253";Tstart="814";shortTE="F";uid="f682f5ea-fcaa-4ac4-8b24-8ca00a660cae"
WOFM01000205.1	RepeatMasker	Unknown	1127267	1127385	419	-	.	ID="RND-1_FAMILY-703";Tend="1082";Tstart="963";shortTE="F";uid="e5cea178-2428-4220-a602-e032e5f90575"
WOFM01000205.1	RepeatMasker	Unknown	731256	731687	1030	-	.	ID="RND-4_FAMILY-1098";Tend="1734";Tstart="1254";shortTE="F";uid="9bac4d6c-b99b-482c-9c1f-dcfb0cad52b1"
WOFM01000205.1	RepeatMasker	Unknown	874047	874320	756	-	.	ID="RND-4_FAMILY-1098";Tend="1109";Tstart="865";shortTE="F";uid="fd5da73a-337c-462d-8de0-5998440f85ae"
WOFM01000205.1	RepeatMasker	DNA/Maverick	491895	492498	1892	-	.	ID="RND-6_FAMILY-3880";Tend="1450";Tstart="816";shortTE="F";uid="20aa505a-e37f-4acd-9002-97da1253605f"
WOFM01000205.1	RepeatMasker	LTR/Copia	213326	213593	1285	-	.	ID="RND-6_FAMILY-5219";Tend="3167";Tstart="2901";shortTE="F";uid="551af078-9fb0-45c7-b003-cbdb6f99b8ee"
WOFM01000205.1	RepeatMasker	Unknown	737867	738108	1642	-	.	ID="RND-1_FAMILY-117";Tend="1226";Tstart="987";shortTE="F";uid="6f7e793a-351b-442f-b23a-455088039dd6"
WOFM01000205.1	RepeatMasker	Unknown	492742	493019	1648	-	.	ID="RND-1_FAMILY-98";Tend="1218";Tstart="939";shortTE="F";uid="c0f46271-666c-4689-a61d-4d4d200cf7b9"
WOFM01000205.1	RepeatMasker	Unknown	369435	369896	2342	-	.	ID="RND-1_FAMILY-449";Tend="1864";Tstart="997";shortTE="F";uid="6faef065-3654-4f88-9479-51afdf23d5c4"
WOFM01000205.1	RepeatMasker	Unknown	418520	418655	582	-	.	ID="RND-6_FAMILY-2894";Tend="1923";Tstart="1788";shortTE="F";uid="fbac22ba-d2a4-4577-80c9-3b07063b5df2"
WOFM01000205.1	RepeatMasker	Unknown	705544	705848	1237	-	.	ID="RND-6_FAMILY-3909";Tend="1699";Tstart="1462";shortTE="F";uid="709bf017-35b2-4d1c-b3fe-1adb92489341"
WOFM01000205.1	RepeatMasker	Unknown	72506	72726	879	-	.	ID="RND-4_FAMILY-829";Tend="1043";Tstart="820";shortTE="F";uid="df676c0d-7720-4f2c-9220-99380434944f"
WOFM01000205.1	RepeatMasker	Unknown	43639	43816	850	-	.	ID="RND-1_FAMILY-247";Tend="1365";Tstart="1188";shortTE="F";uid="b802a48a-38e5-4c95-b890-a220434a3ee1"
WOFM01000205.1	RepeatMasker	DNA/Crypton-I	702782	703262	482	-	.	ID="RND-4_FAMILY-334";TEgroup="ctg_117%7CRND-4_FAMILY-334%7C1";Tend="1680";Tstart="883";shortTE="F";uid="35e7c5e7-9fa2-4ddd-972f-9e7644174559"
WOFM01000205.1	RepeatMasker	Unknown	72882	73004	559	-	.	ID="RND-1_FAMILY-117";Tend="1087";Tstart="960";shortTE="F";uid="4ad4ede2-b68a-47d1-92ae-fd4d3430d20f"
WOFM01000205.1	RepeatMasker	DNA/Maverick	228795	232152	5123	-	.	ID="RND-6_FAMILY-3885";TEgroup="ctg_117%7CRND-6_FAMILY-3885%7C1";Tend="6021";Tstart="744";shortTE="F";uid="e2f4ed7d-8e36-4d49-b508-a9accdf4da04"
WOFM01000205.1	RepeatMasker	Unknown	187056	187590	859	-	.	ID="RND-6_FAMILY-1182";Tend="1560";Tstart="1018";shortTE="F";uid="1682e0b3-ef98-4066-9b49-2b029b98d08e"
WOFM01000205.1	RepeatMasker	LTR/Copia	1	5093	31677	-	.	ID="RND-1_FAMILY-335";Tend="6953";Tstart="1875";shortTE="F";uid="244e12fc-5759-4240-86a1-6cb30475cc49"
WOFM01000205.1	RepeatMasker	DNA/hAT-hAT19	704728	704852	537	-	.	ID="RND-5_FAMILY-3111";Tend="998";Tstart="878";shortTE="F";uid="4f47c252-9a6a-49f0-900c-2d5ccbe5ee4c"
WOFM01000205.1	RepeatMasker	LINE/I	716761	717132	1363	-	.	ID="RND-5_FAMILY-5492";Tend="4165";Tstart="3798";shortTE="F";uid="95349f71-cddb-40be-9a82-9f16a5dcb728"
WOFM01000205.1	RepeatMasker	LTR/Copia	322877	323026	458	-	.	ID="RND-1_FAMILY-329";Tend="3622";Tstart="3472";shortTE="F";uid="f6ab6526-4c67-4b1f-b799-107f080f7241"
WOFM01000205.1	RepeatMasker	Unknown	66381	66775	633	-	.	ID="RND-5_FAMILY-4056";Tend="1546";Tstart="981";shortTE="F";uid="d1cbdb98-7066-4b6c-aeb0-8c00f6a97d6c"
WOFM01000205.1	RepeatMasker	Unknown	588576	589042	2759	-	.	ID="RND-4_FAMILY-84";Tend="1379";Tstart="894";shortTE="F";uid="2fcc501a-1509-44c9-bdb3-eec8612df6ed"
WOFM01000205.1	RepeatMasker	LTR/Gypsy	660247	667520	55423	-	.	ID="RND-1_FAMILY-1059";Tend="7358";Tstart="70";shortTE="F";uid="2a3592f3-67e6-4767-bd34-eaec352cc9e4"
WOFM01000205.1	RepeatMasker	Unknown	1142284	1142500	1517	-	.	ID="RND-4_FAMILY-1523";Tend="1177";Tstart="961";shortTE="F";uid="f8857260-0a21-430e-89a5-70539f2aa641"
WOFM01000205.1	RepeatMasker	Unknown	146026	146150	715	-	.	ID="RND-4_FAMILY-1923";Tend="1095";Tstart="972";shortTE="F";uid="cb7e82eb-d1b0-4d4a-a58d-9459137ea035"
WOFM01000205.1	RepeatMasker	Unknown	85818	85998	523	-	.	ID="RND-6_FAMILY-5871";Tend="1160";Tstart="980";shortTE="F";uid="f956dfff-230d-4352-bbff-d7b5ff4ce772"
WOFM01000205.1	RepeatMasker	Unknown	416077	416259	412	-	.	ID="RND-6_FAMILY-7056";Tend="1400";Tstart="1231";shortTE="F";uid="a6554d37-5105-46e8-920d-7cf2f6941209"
WOFM01000205.1	RepeatMasker	Unknown	367217	368167	5728	-	.	ID="RND-1_FAMILY-1";Tend="2057";Tstart="1118";shortTE="F";uid="c1561bb5-44ec-43e2-8938-0942e46f19b4"
WOFM01000205.1	RepeatMasker	LINE/R2-NeSL	64909	65414	2757	-	.	ID="RND-3_FAMILY-38";Tend="1472";Tstart="927";shortTE="F";uid="eac9c54f-92cc-46ad-a5d9-33bfb5208499"
WOFM01000205.1	RepeatMasker	Unknown	612003	612199	637	-	.	ID="RND-1_FAMILY-328";Tend="1179";Tstart="987";shortTE="F";uid="36291f50-c454-42f7-95fb-54b688b0ca09"
WOFM01000205.1	RepeatMasker	LTR/Pao	16982	19014	16865	-	.	ID="RND-6_FAMILY-1292";Tend="7913";Tstart="5819";shortTE="F";uid="d17db853-1d62-4f3d-891f-b8a751de4590"
WOFM01000205.1	RepeatMasker	Unknown	644622	644915	1930	-	.	ID="RND-1_FAMILY-313";Tend="2693";Tstart="2391";shortTE="F";uid="4ceb328b-320d-42b1-b097-babf67987cf3"
WOFM01000205.1	RepeatMasker	Unknown	311815	312171	1644	-	.	ID="RND-1_FAMILY-657";Tend="1189";Tstart="883";shortTE="F";uid="aecbf1b4-dff6-47af-b2e6-dd0690c0f1b4"
WOFM01000205.1	RepeatMasker	DNA	41114	41749	4094	-	.	ID="RND-6_FAMILY-4595";Tend="1384";Tstart="746";shortTE="F";uid="198c004a-dd70-40fe-8578-f66565bd2f46"
WOFM01000205.1	RepeatMasker	DNA	1068901	1069083	1007	-	.	ID="RND-1_FAMILY-134";Tend="1111";Tstart="929";shortTE="F";uid="012c3444-4a05-4fb9-94fe-5e91f336e18a"
WOFM01000205.1	RepeatMasker	Unknown	115488	115848	415	-	.	ID="RND-3_FAMILY-391";TEgroup="ctg_117%7CRND-3_FAMILY-391%7C1";Tend="1167";Tstart="897";shortTE="F";uid="2bbd2a53-16a0-4db9-8320-ecfaccd03760"
WOFM01000205.1	RepeatMasker	DNA/Crypton-I	1057600	1057792	834	-	.	ID="RND-4_FAMILY-334";Tend="1112";Tstart="890";shortTE="F";uid="e3ecd1b9-5e99-40bb-82b4-464f20af3ee6"
WOFM01000205.1	RepeatMasker	Unknown	860142	860771	622	-	.	ID="RND-5_FAMILY-4";TEgroup="ctg_117%7CRND-5_FAMILY-4%7C1";Tend="1814";Tstart="977";shortTE="F";uid="dfb8a5cc-5c1a-463d-9ebb-b3958d99f083"
WOFM01000205.1	RepeatMasker	DNA/TcMar-Mariner	38304	39171	4629	-	.	ID="RND-5_FAMILY-9087";Tend="1840";Tstart="915";shortTE="F";uid="87ae59e1-02b4-48fc-8400-c9acbf580e40"
WOFM01000205.1	RepeatMasker	Unknown	98493	98761	962	-	.	ID="RND-5_FAMILY-3502";Tend="1412";Tstart="1113";shortTE="F";uid="461eab58-3377-4523-828f-3b4896b35ac7"
WOFM01000205.1	RepeatMasker	Unknown	885326	885964	3805	-	.	ID="RND-6_FAMILY-8361";Tend="1555";Tstart="940";shortTE="F";uid="b133da09-6f37-44db-9cd9-b504e5ba04e8"
WOFM01000205.1	RepeatMasker	LTR/Gypsy	1161540	1167541	36120	-	.	ID="RND-5_FAMILY-3029";Tend="6246";Tstart="231";shortTE="F";uid="1112b56a-b6dd-466e-9128-56f9986b4db2"
WOFM01000205.1	RepeatMasker	Unknown	725356	725592	1530	-	.	ID="RND-4_FAMILY-2443";Tend="1196";Tstart="962";shortTE="F";uid="0ba05fae-2509-420b-9f2b-0c5d887169b7"
WOFM01000205.1	RepeatMasker	LTR/Gypsy	26915	32423	26407	-	.	ID="RND-4_FAMILY-463";Tend="7443";Tstart="1796";shortTE="F";uid="cb8c5b57-69bf-456f-85bd-3ceea7b07eaa"
WOFM01000205.1	RepeatMasker	LTR/Copia	318877	322543	13157	-	.	ID="RND-4_FAMILY-551";Tend="7445";Tstart="241";shortTE="F";uid="9ed204c3-1c9c-4430-bd9d-f0db27b4aca7"
WOFM01000205.1	RepeatMasker	Unknown	990998	991291	1284	-	.	ID="RND-1_FAMILY-10";Tend="1400";Tstart="1099";shortTE="F";uid="d2a6d5cb-d931-4005-9bc8-d3a566c1d83a"
WOFM01000205.1	RepeatMasker	Unknown	158183	158454	1144	-	.	ID="RND-6_FAMILY-391";Tend="951";Tstart="671";shortTE="F";uid="6880f6e5-fd53-4dbe-9e00-96f924f7ab4f"
WOFM01000205.1	RepeatMasker	Unknown	1159981	1160361	3136	-	.	ID="RND-1_FAMILY-706";Tend="1294";Tstart="914";shortTE="F";uid="fd5e9a27-5864-4ced-98e9-1b563db7f703"
WOFM01000205.1	RepeatMasker	LTR/Gypsy	960860	961206	2186	-	.	ID="RND-1_FAMILY-11";Tend="2172";Tstart="1836";shortTE="F";uid="23e17625-125b-45b6-a7d4-a7a3162aab06"
WOFM01000205.1	RepeatMasker	Unknown	953345	953626	1445	-	.	ID="RND-4_FAMILY-829";Tend="1108";Tstart="826";shortTE="F";uid="943b47eb-0071-4e1e-82e7-c66c2c9d4f12"
WOFM01000205.1	RepeatMasker	Unknown	511440	511887	1931	-	.	ID="RND-6_FAMILY-15";Tend="1501";Tstart="1037";shortTE="F";uid="9e5790e0-1ad3-4d75-9fdc-7370508a9041"
WOFM01000205.1	RepeatMasker	RC/Helitron	588994	589102	457	-	.	ID="RND-6_FAMILY-1361";Tend="1080";Tstart="969";shortTE="F";uid="89db1162-22ab-4d74-8e3c-2be17215c17b"
WOFM01000205.1	RepeatMasker	DNA	813074	813237	1052	-	.	ID="RND-5_FAMILY-4767";Tend="1050";Tstart="887";shortTE="F";uid="509b798e-4eaf-4110-b2fd-9d87e10d6dfe"
WOFM01000205.1	RepeatMasker	Unknown	910644	910778	642	-	.	ID="RND-2_FAMILY-36";Tend="1555";Tstart="1421";shortTE="F";uid="8ffcd557-8fc5-49b0-b3b4-92cba27b757b"
WOFM01000205.1	RepeatMasker	Unknown	53533	53638	687	-	.	ID="RND-5_FAMILY-724";Tend="1524";Tstart="1420";shortTE="F";uid="5ecf0a03-210f-4deb-80ea-7254cfd8dd66"
WOFM01000205.1	RepeatMasker	DNA/TcMar-Mariner	247508	247622	485	-	.	ID="rnd-5_family-138";Tend="999";Tstart="768";shortTE="F";uid="61c0d8dc-6369-4c2c-8922-c40e19764151"
WOFM01000205.1	RepeatMasker	Unknown	1110155	1110912	1531	-	.	ID="RND-2_FAMILY-36";Tend="1237";Tstart="539";shortTE="F";uid="e828b69b-409f-445b-9f4c-88c10e368073"
WOFM01000205.1	RepeatMasker	Unknown	177038	177434	2362	-	.	ID="RND-1_FAMILY-98";Tend="1451";Tstart="1038";shortTE="F";uid="778b4c2d-2deb-4adf-a0fe-f09ae46c801e"
WOFM01000205.1	RepeatMasker	Unknown	120138	120285	934	-	.	ID="RND-6_FAMILY-1576";Tend="1551";Tstart="1403";shortTE="F";uid="8776d69e-73ec-45a7-bcac-b3c67ff2b5f5"
WOFM01000205.1	RepeatMasker	RC/Helitron	261318	263913	9206	-	.	ID="RND-5_FAMILY-1275";TEgroup="ctg_117%7CRND-5_FAMILY-1275%7C1";Tend="3330";Tstart="816";shortTE="F";uid="d6cc02a7-a88a-4f94-b468-9134c8588dbe"
WOFM01000205.1	RepeatMasker	DNA/TcMar-m44	1122792	1123203	3344	-	.	ID="RND-1_FAMILY-929";Tend="1336";Tstart="924";shortTE="F";uid="274346d2-3be7-40f6-9724-27b4ebd9a57c"
WOFM01000205.1	RepeatMasker	Unknown	687196	687366	912	-	.	ID="RND-1_FAMILY-75";Tend="1148";Tstart="970";shortTE="F";uid="ff1aa3a4-a156-421f-8809-98b34708e323"
WOFM01000205.1	RepeatMasker	Unknown	714306	714508	968	-	.	ID="RND-1_FAMILY-75";Tend="1228";Tstart="961";shortTE="F";uid="be536ac0-58bd-4640-8b05-83b119085504"
WOFM01000205.1	RepeatMasker	LTR/Gypsy	73433	74451	51696	-	.	ID="RND-1_FAMILY-23";Tend="6975";Tstart="3";shortTE="F";uid="f95abd1a-9f2e-4eb2-ac2d-a1e479eac2d9"
WOFM01000205.1	RepeatMasker	Unknown	644924	645395	2987	-	.	ID="RND-5_FAMILY-5862";Tend="1364";Tstart="874";shortTE="F";uid="1a001c03-1e82-4256-9f3a-56b583bdd78b"
WOFM01000205.1	RepeatMasker	DNA/Merlin	422392	423090	2133	-	.	ID="RND-5_FAMILY-944";TEgroup="ctg_117%7CRND-5_FAMILY-944%7C1";Tend="1698";Tstart="1221";shortTE="F";uid="e1474cfa-7b9b-4c00-ba72-7f938924f1d1"
WOFM01000205.1	RepeatMasker	Unknown	955826	955955	938	-	.	ID="RND-4_FAMILY-1523";Tend="1108";Tstart="979";shortTE="F";uid="73c65604-86a6-40c3-9e7d-6cd43160c4ad"
WOFM01000205.1	RepeatMasker	DNA	825722	825871	958	-	.	ID="RND-5_FAMILY-4767";Tend="1057";Tstart="911";shortTE="F";uid="9ad8a20f-4780-4fb1-80a8-98d4a641467b"
WOFM01000205.1	RepeatMasker	Unknown	134472	134629	473	-	.	ID="RND-6_FAMILY-2382";TEgroup="ctg_117%7CRND-6_FAMILY-2382%7C1";Tend="1456";Tstart="1326";shortTE="T";uid="78bd20a6-2077-4809-822c-0b8c4e168d8b"
WOFM01000205.1	RepeatMasker	DNA/Crypton-I	699585	699954	2562	-	.	ID="RND-6_FAMILY-3104";Tend="1363";Tstart="990";shortTE="F";uid="a4f738aa-197f-4e86-a077-7277d376d08c"
WOFM01000205.1	RepeatMasker	Unknown	941645	941805	700	-	.	ID="RND-3_FAMILY-379";Tend="1112";Tstart="949";shortTE="F";uid="9fb07e98-4550-43b5-8283-32446258bf7c"
WOFM01000205.1	RepeatMasker	LTR/Gypsy	431630	436763	44695	-	.	ID="RND-1_FAMILY-1129";Tend="5172";Tstart="1";shortTE="F";uid="9332db4d-75d3-43a0-8e9b-ea37310cb8df"
WOFM01000205.1	RepeatMasker	Unknown	406915	407214	1900	-	.	ID="RND-6_FAMILY-9161";Tend="1722";Tstart="1416";shortTE="F";uid="b2de534f-d826-4c45-a117-34c93c257482"
WOFM01000205.1	RepeatMasker	Unknown	1144370	1145022	3739	-	.	ID="RND-6_FAMILY-6747";TEgroup="ctg_117%7CRND-6_FAMILY-6747%7C1";Tend="3318";Tstart="784";shortTE="F";uid="bd9835ee-c14c-4e48-988d-deaf92d219de"
WOFM01000205.1	RepeatMasker	Unknown	887221	887457	1426	-	.	ID="RND-6_FAMILY-2831";Tend="1227";Tstart="999";shortTE="F";uid="adaec91e-50c3-465b-91ce-80101e16f29a"
WOFM01000205.1	RepeatMasker	Unknown	457025	457144	660	-	.	ID="RND-5_FAMILY-2402";Tend="1448";Tstart="1335";shortTE="F";uid="95534009-7fee-459f-b044-48114138bbfa"
WOFM01000205.1	RepeatMasker	Unknown	1092725	1093534	6198	-	.	ID="RND-6_FAMILY-596";Tend="1760";Tstart="956";shortTE="F";uid="6a767f6b-aaf8-49b0-8642-0cb445fcb86f"
WOFM01000205.1	RepeatMasker	LTR/Gypsy	213751	221063	51935	-	.	ID="RND-5_FAMILY-2318";Tend="8219";Tstart="957";shortTE="F";uid="312927b1-eb20-4979-a5cb-9dcf2c0cb612"
WOFM01000205.1	RepeatMasker	Unknown	734831	735210	1819	-	.	ID="RND-6_FAMILY-10371";Tend="1975";Tstart="1616";shortTE="F";uid="b8db45d7-b67d-4228-a685-132e2851e78f"
WOFM01000205.1	RepeatMasker	Unknown	157327	157635	2090	-	.	ID="RND-1_FAMILY-58";Tend="1262";Tstart="954";shortTE="F";uid="e66ae066-e76b-4a42-9fdb-978497cb45fc"
WOFM01000205.1	RepeatMasker	DNA/Kolobok-T2	297903	301664	22781	-	.	ID="RND-4_FAMILY-21";Tend="5233";Tstart="1456";shortTE="F";uid="a00604ea-829c-4e07-8960-c0a76a707a6f"
WOFM01000205.1	RepeatMasker	Unknown	99106	99328	1353	-	.	ID="RND-1_FAMILY-383";Tend="1289";Tstart="1067";shortTE="F";uid="02a27ca8-d537-43dc-aaa6-ee4bfb5068e1"
WOFM01000205.1	RepeatMasker	Unknown	808957	809225	1128	-	.	ID="RND-5_FAMILY-3892";Tend="1247";Tstart="935";shortTE="F";uid="3e2f6b1b-b1fa-4af3-b730-3ba9891d192d"
WOFM01000205.1	RepeatMasker	Unknown	771222	771996	5181	-	.	ID="RND-1_FAMILY-853";Tend="1764";Tstart="965";shortTE="F";uid="2a37c680-2713-4d9a-8356-569cfaffe376"
WOFM01000205.1	RepeatMasker	RC/Helitron	418331	418499	408	-	.	ID="RND-5_FAMILY-2192";Tend="1307";Tstart="1132";shortTE="F";uid="cd022d56-bce2-461c-aedd-e7d7e777e6d8"
WOFM01000205.1	RepeatMasker	DNA/PiggyBac	344038	346470	8253	-	.	ID="RND-6_FAMILY-5128";Tend="3172";Tstart="619";shortTE="F";uid="239c5b45-8771-4111-b1b2-58942a61d80c"
WOFM01000205.1	RepeatMasker	LTR/Gypsy	89509	96351	56558	-	.	ID="RND-4_FAMILY-559";Tend="7723";Tstart="858";shortTE="F";uid="a22de0fc-b919-46fc-8dfd-6805e8d653b9"
WOFM01000205.1	RepeatMasker	Unknown	606602	606827	1624	-	.	ID="RND-1_FAMILY-629";Tend="1361";Tstart="1129";shortTE="F";uid="9311495f-36df-444b-ad3d-d650828265bd"
WOFM01000205.1	RepeatMasker	Unknown	342973	343393	1557	-	.	ID="RND-5_FAMILY-784";Tend="1415";Tstart="963";shortTE="F";uid="09d13e50-3c5a-47a6-9806-60778c80efdd"
WOFM01000205.1	RepeatMasker	DNA/Crypton-I	704160	704350	444	-	.	ID="RND-4_FAMILY-334";TEgroup="ctg_117%7CRND-4_FAMILY-334%7C2";Tend="1680";Tstart="935";shortTE="F";uid="873dd9a7-562d-495b-9a88-860cdb905db0"
WOFM01000205.1	RepeatMasker	Unknown	269299	269658	2297	-	.	ID="RND-4_FAMILY-231";Tend="1336";Tstart="983";shortTE="F";uid="1cff2525-4aa2-4599-9b23-e23a0e0c1137"
WOFM01000205.1	RepeatMasker	Unknown	827503	827780	1403	-	.	ID="RND-1_FAMILY-306";Tend="1242";Tstart="969";shortTE="F";uid="614a7bd5-40bf-491c-b791-2a5ec92fb8c0"
WOFM01000205.1	RepeatMasker	Unknown	844711	845473	2715	-	.	ID="RND-5_FAMILY-883";Tend="1799";Tstart="961";shortTE="F";uid="d80f4819-6ed8-43c5-9618-4568dea4b56a"
WOFM01000205.1	RepeatMasker	LTR/Copia	201573	206839	44784	-	.	ID="RND-1_FAMILY-510";Tend="6101";Tstart="838";shortTE="F";uid="872277af-ed86-4f2e-9e21-db047a137416"
WOFM01000205.1	RepeatMasker	LTR/Copia	539063	539285	1484	-	.	ID="RND-1_FAMILY-1063";Tend="6056";Tstart="5833";shortTE="F";uid="6623a376-0613-4cfc-ac3b-ea1c8e88cf28"
WOFM01000205.1	RepeatMasker	DNA/Academ-1	864444	864705	715	-	.	ID="RND-5_FAMILY-1536";TEgroup="ctg_117%7CRND-5_FAMILY-1536%7C1";Tend="1536";Tstart="1076";shortTE="F";uid="ccfc766a-752e-429f-8722-b1fd1ae8ddcb"
WOFM01000205.1	RepeatMasker	Unknown	594202	594632	1808	-	.	ID="RND-2_FAMILY-36";Tend="1773";Tstart="1304";shortTE="F";uid="0f1117c9-2020-4842-801c-312b4eb8cbeb"
WOFM01000205.1	RepeatMasker	Unknown	468190	468658	1624	-	.	ID="RND-6_FAMILY-6082";Tend="1172";Tstart="758";shortTE="F";uid="3c1f84d8-1542-4622-8876-e42ee8927063"
WOFM01000205.1	RepeatMasker	Unknown	559601	559938	2047	-	.	ID="RND-1_FAMILY-251";Tend="1232";Tstart="905";shortTE="F";uid="759324b7-353a-4e4b-b383-1a8202c8cf55"
WOFM01000205.1	RepeatMasker	Unknown	925534	925667	611	-	.	ID="RND-1_FAMILY-8";Tend="1825";Tstart="1684";shortTE="F";uid="346d12b7-31ed-4f73-8ba7-5284f9951731"
WOFM01000205.1	RepeatMasker	Unknown	475364	475792	2362	-	.	ID="RND-5_FAMILY-1606";Tend="1140";Tstart="658";shortTE="F";uid="008b2b89-f08e-4e6e-804a-1ecee77b142f"
WOFM01000205.1	RepeatMasker	LTR/Gypsy	450278	450515	1724	-	.	ID="RND-1_FAMILY-150";Tend="412";Tstart="177";shortTE="F";uid="90d28ed3-36be-4c13-b383-4e08a2e86eb2"
WOFM01000205.1	RepeatMasker	Unknown	182709	182877	1146	-	.	ID="RND-1_FAMILY-534";Tend="1073";Tstart="904";shortTE="F";uid="d6069754-7ff8-4537-99af-82692a263bd9"
WOFM01000205.1	RepeatMasker	Unknown	602860	603201	2398	-	.	ID="RND-1_FAMILY-461";Tend="1220";Tstart="886";shortTE="F";uid="2556e1d3-59ee-4c31-857b-748fc43fb844"
WOFM01000205.1	RepeatMasker	DNA/Crypton-I	998350	998865	3251	-	.	ID="RND-1_FAMILY-1028";Tend="1528";Tstart="982";shortTE="F";uid="d925efe0-c678-4266-b04d-d92d579f3f2a"
WOFM01000205.1	RepeatMasker	Unknown	338682	338791	648	-	.	ID="RND-1_FAMILY-169";Tend="1056";Tstart="947";shortTE="F";uid="442c8f36-b60b-48e6-8aa0-b06fcf353e6f"
WOFM01000205.1	RepeatMasker	Unknown	425973	426137	576	-	.	ID="RND-5_FAMILY-1089";Tend="1300";Tstart="1152";shortTE="F";uid="274ae275-7a9b-4ead-a70f-1a847ef6d0bc"
WOFM01000205.1	RepeatMasker	LTR/Copia	207330	210146	13070	-	.	ID="RND-6_FAMILY-5219";Tend="4185";Tstart="49";shortTE="F";uid="1eeb87ca-615c-423a-9bb5-b7ae9d3e4c81"
WOFM01000205.1	RepeatMasker	Unknown	618769	619056	2057	-	.	ID="RND-6_FAMILY-1824";Tend="1264";Tstart="956";shortTE="F";uid="2f1f4ba0-407a-4426-96f3-9e5be148e9f9"
WOFM01000205.1	RepeatMasker	Unknown	948150	948330	2078	-	.	ID="RND-1_FAMILY-126";Tend="1766";Tstart="1142";shortTE="F";uid="e0443f0f-cfa0-443a-a633-222ead2a2471"
WOFM01000205.1	RepeatMasker	Unknown	833892	834126	1408	-	.	ID="RND-5_FAMILY-647";Tend="1106";Tstart="895";shortTE="F";uid="2fb8fc97-88d0-40db-a106-1debd07fe923"
WOFM01000205.1	RepeatMasker	Unknown	392773	392914	816	-	.	ID="RND-6_FAMILY-3099";Tend="1228";Tstart="1073";shortTE="F";uid="e02f2152-cc2c-4db1-bf87-ca2ce1b71702"
WOFM01000205.1	RepeatMasker	DNA	81518	81694	540	-	.	ID="RND-6_FAMILY-3129";Tend="1145";Tstart="975";shortTE="F";uid="39850dde-65e0-438f-a5d7-887e061c9674"
WOFM01000205.1	RepeatMasker	Unknown	342785	342974	801	-	.	ID="RND-4_FAMILY-1467";Tend="1213";Tstart="988";shortTE="F";uid="a2263971-3892-4871-8800-281540cd061b"
WOFM01000205.1	RepeatMasker	RC/Helitron	365220	365483	1694	-	.	ID="RND-4_FAMILY-1280";Tend="1762";Tstart="1495";shortTE="F";uid="93997ac1-9309-420a-b667-5e762e8ed2c3"
WOFM01000205.1	RepeatMasker	RC/Helitron	61778	61970	711	-	.	ID="HELITRON-N1B_LMI";Tend="292";Tstart="3";shortTE="F";uid="2abfc391-bb98-42a6-9eb0-d1c4f9a7c7ce"
WOFM01000205.1	RepeatMasker	LTR/Pao	1180243	1180727	2896	-	.	ID="RND-1_FAMILY-33";Tend="1399";Tstart="889";shortTE="F";uid="3a8468e4-e949-421e-b3ef-45f292b85594"
WOFM01000205.1	RepeatMasker	Unknown	289005	289330	953	-	.	ID="RND-4_FAMILY-958";Tend="1347";Tstart="911";shortTE="F";uid="a57dbaea-1e56-4604-b0a5-6ec3ddb81df3"
WOFM01000205.1	RepeatMasker	LTR/Copia	539292	540402	8380	-	.	ID="RND-1_FAMILY-1058";Tend="3897";Tstart="2762";shortTE="F";uid="009788df-4c82-411f-9667-8cf47a2f375c"
WOFM01000205.1	RepeatMasker	LTR/Copia	43812	45181	10190	-	.	ID="RND-6_FAMILY-153";Tend="7037";Tstart="5727";shortTE="F";uid="2a4749f3-c370-4e58-a00e-56bcf86c9d3f"
WOFM01000205.1	RepeatMasker	Unknown	1019521	1019655	473	-	.	ID="RND-4_FAMILY-454";Tend="1074";Tstart="941";shortTE="F";uid="931fe613-9477-430c-b40c-e822e3202632"
WOFM01000205.1	RepeatMasker	Unknown	678563	678747	1271	-	.	ID="RND-4_FAMILY-1523";Tend="1199";Tstart="1013";shortTE="F";uid="f790b88d-98bc-4093-aa5f-24f00d8845d1"
WOFM01000205.1	RepeatMasker	LINE/RTE-BovB	1143812	1144223	2393	-	.	ID="RND-3_FAMILY-11";Tend="1471";Tstart="1073";shortTE="F";uid="bfd96722-3133-4126-94f0-a88c4bed311a"
WOFM01000205.1	RepeatMasker	Unknown	689671	689831	649	-	.	ID="RND-1_FAMILY-317";Tend="1083";Tstart="929";shortTE="F";uid="74b2981c-3c8a-4bea-93a9-5eae2b3d6de3"
WOFM01000205.1	RepeatMasker	Unknown	408905	409351	2619	-	.	ID="RND-6_FAMILY-9161";Tend="1238";Tstart="784";shortTE="F";uid="df986f1f-c1c8-4362-926c-b7e800ddaddd"
WOFM01000205.1	RepeatMasker	LTR/Copia	201168	201385	1536	-	.	ID="RND-1_FAMILY-997";Tend="5488";Tstart="5230";shortTE="F";uid="db66f077-cf1d-4cbc-b3d1-d72fe1ae2c5b"
WOFM01000205.1	RepeatMasker	Unknown	178089	178272	743	-	.	ID="RND-5_FAMILY-2131";Tend="1103";Tstart="925";shortTE="F";uid="bf56908b-9a43-4336-b66d-c497192bc1cc"
WOFM01000205.1	RepeatMasker	LTR/Gypsy	32587	34084	6424	-	.	ID="RND-4_FAMILY-463";Tend="1804";Tstart="316";shortTE="F";uid="095c6a15-55f5-4e7b-a554-281dea062ec1"
WOFM01000205.1	RepeatMasker	DNA/TcMar-Tigger	248506	248724	721	-	.	ID="RND-4_FAMILY-740";Tend="1508";Tstart="1292";shortTE="F";uid="eac7c00e-bef8-41dc-8d77-56c3550c4d13"
WOFM01000205.1	RepeatMasker	Unknown	810986	811283	2048	-	.	ID="RND-1_FAMILY-306";Tend="1221";Tstart="924";shortTE="F";uid="6fa55e28-0758-46a2-817d-fbed03addbf2"
WOFM01000205.1	RepeatMasker	Unknown	191383	191530	951	-	.	ID="RND-6_FAMILY-8021";Tend="3119";Tstart="2968";shortTE="F";uid="6c609d78-4e9a-4c0b-8ba6-ad3dd2d67740"
WOFM01000205.1	RepeatMasker	DNA/Kolobok-T2	765205	765698	4072	-	.	ID="RND-4_FAMILY-21";Tend="1286";Tstart="792";shortTE="F";uid="ad5639f0-77ca-48ca-989f-5c9b1bed383f"
WOFM01000205.1	RepeatMasker	Unknown	472858	474002	6648	-	.	ID="RND-6_FAMILY-955";Tend="1789";Tstart="665";shortTE="F";uid="db6e3068-73be-4e79-ba06-8e1d96535a24"
WOFM01000205.1	RepeatMasker	Unknown	185939	186530	3195	-	.	ID="RND-5_FAMILY-2775";Tend="1507";Tstart="895";shortTE="F";uid="f8160050-9bf2-4943-939d-5c9a34de57eb"
WOFM01000205.1	RepeatMasker	Unknown	1130778	1131152	2419	-	.	ID="RND-1_FAMILY-377";Tend="1300";Tstart="928";shortTE="F";uid="7e7a066c-5b73-489a-9279-b577243c0a19"
WOFM01000205.1	RepeatMasker	Unknown	682512	682813	601	-	.	ID="RND-5_FAMILY-4549";TEgroup="ctg_117%7CRND-5_FAMILY-4549%7C1";Tend="1300";Tstart="925";shortTE="F";uid="0fe0ae81-0f66-417f-ae28-ecdac6649689"
WOFM01000205.1	RepeatMasker	Unknown	1040658	1040843	643	-	.	ID="RND-4_FAMILY-1523";Tend="1145";Tstart="973";shortTE="F";uid="5b2ccd8c-b00b-4f0e-a451-11dab490ad1c"
WOFM01000205.1	RepeatMasker	Unknown	1168037	1168280	1813	-	.	ID="RND-1_FAMILY-56";Tend="1154";Tstart="908";shortTE="F";uid="eabd27ed-eec0-4b96-8600-8a98fe3155ee"
WOFM01000205.1	RepeatMasker	Unknown	848690	848831	788	-	.	ID="RND-1_FAMILY-317";Tend="1035";Tstart="893";shortTE="F";uid="aa8775d2-749f-4bb7-a349-864c7088f5ae"
WOFM01000205.1	RepeatMasker	LTR/Gypsy	1093579	1094087	3737	-	.	ID="RND-1_FAMILY-13";Tend="6940";Tstart="6425";shortTE="F";uid="51785976-884e-44dd-b3b2-fe86db66169b"
WOFM01000205.1	RepeatMasker	LTR/Gypsy	817685	818537	5777	-	.	ID="RND-3_FAMILY-160";Tend="2189";Tstart="1326";shortTE="F";uid="3daea39b-f667-40b8-b2c8-f2e086fb56c1"
WOFM01000205.1	RepeatMasker	LTR/Gypsy	494195	494834	2321	-	.	ID="RND-1_FAMILY-109";Tend="7937";Tstart="7275";shortTE="F";uid="98880bef-02bc-44cc-bd90-6a48ed9ef297"
WOFM01000205.1	RepeatMasker	LTR/Copia	277632	282942	44989	-	.	ID="RND-1_FAMILY-538";Tend="6091";Tstart="772";shortTE="F";uid="ded3c8be-1b5a-4e0a-b2c2-9251ead741e2"
WOFM01000205.1	RepeatMasker	Unknown	647716	648020	2167	-	.	ID="RND-5_FAMILY-1247";Tend="1215";Tstart="904";shortTE="F";uid="29bc0957-b6d9-4343-b148-3ffc6577ba91"
WOFM01000205.1	RepeatMasker	Unknown	1140133	1140367	4525	-	.	ID="RND-1_FAMILY-31";Tend="1385";Tstart="762";shortTE="F";uid="187488e6-c3b0-4456-96d1-d94aa2c476be"
WOFM01000205.1	RepeatMasker	Unknown	182871	183455	592	-	.	ID="RND-4_FAMILY-829";TEgroup="ctg_117%7CRND-4_FAMILY-829%7C1";Tend="1774";Tstart="840";shortTE="F";uid="4036923b-ea6a-4640-98d6-11482405a400"
WOFM01000205.1	RepeatMasker	Unknown	273224	273601	2646	-	.	ID="RND-6_FAMILY-2349";Tend="1513";Tstart="1117";shortTE="F";uid="1362aca9-c7ef-490a-ac04-52708fe8475a"
WOFM01000205.1	RepeatMasker	LTR/Gypsy	1000164	1006935	56073	-	.	ID="RND-1_FAMILY-226";Tend="7709";Tstart="830";shortTE="F";uid="b7b0623c-ed30-4bdc-a011-30fa80e0b159"
WOFM01000205.1	RepeatMasker	Unknown	286821	287023	1005	-	.	ID="RND-1_FAMILY-435";Tend="1147";Tstart="945";shortTE="F";uid="38d4ad3a-957d-42c2-bf3d-daba7ad0eaf6"
WOFM01000205.1	RepeatMasker	Unknown	984498	985163	2571	-	.	ID="RND-2_FAMILY-36";Tend="1777";Tstart="1118";shortTE="F";uid="aa426624-73a2-4184-8582-7063e12017ce"
WOFM01000205.1	RepeatMasker	LINE/CR1	1113586	1113743	490	-	.	ID="RND-6_FAMILY-7492";Tend="1159";Tstart="1019";shortTE="F";uid="70156402-6918-47cc-b7a1-be4910480c9f"
WOFM01000205.1	RepeatMasker	LTR/Gypsy	526715	527187	3335	-	.	ID="RND-1_FAMILY-378";Tend="11448";Tstart="10976";shortTE="F";uid="616e6e4c-bd15-4253-bf89-dd3d6592f59e"
WOFM01000205.1	RepeatMasker	Unknown	149827	151808	6048	-	.	ID="RND-5_FAMILY-2131";TEgroup="ctg_117%7CRND-5_FAMILY-2131%7C1";Tend="2981";Tstart="880";shortTE="F";uid="1a88ab64-2386-4b4f-a987-0601c6d389d2"
WOFM01000205.1	RepeatMasker	Unknown	32416	32592	1318	-	.	ID="RND-1_FAMILY-70";Tend="1166";Tstart="990";shortTE="F";uid="9811f882-8e48-435a-8607-9960d785c211"
WOFM01000205.1	RepeatMasker	Unknown	656579	656781	1374	-	.	ID="RND-1_FAMILY-70";Tend="1169";Tstart="847";shortTE="F";uid="bfcb8e85-f7f8-4aa7-9ab5-fb5f2757b24d"
WOFM01000205.1	RepeatMasker	LTR/Gypsy	761263	763099	15771	-	.	ID="RND-6_FAMILY-3720";Tend="12599";Tstart="10772";shortTE="F";uid="9ff8ac4b-d3c5-4015-b48e-5b8a67771fa9"
WOFM01000205.1	RepeatMasker	DNA/hAT-hAT19	908639	909391	3326	-	.	ID="RND-5_FAMILY-3111";Tend="1652";Tstart="885";shortTE="F";uid="6aeb01a4-46b5-4285-bddc-08a42bb9629f"
WOFM01000205.1	RepeatMasker	DNA/Kolobok-T2	396362	403319	55100	-	.	ID="RND-1_FAMILY-16";Tend="6991";Tstart="40";shortTE="F";uid="10dd3679-46c1-4ad5-89f1-3235da378dbc"
WOFM01000205.1	RepeatMasker	LINE/R2-NeSL	527526	527967	2006	-	.	ID="RND-3_FAMILY-38";Tend="1458";Tstart="940";shortTE="F";uid="71a5795b-a487-4f28-8b21-4e8b7aed75e8"
WOFM01000205.1	RepeatMasker	DNA/hAT-hAT19	982040	982172	440	-	.	ID="RND-6_FAMILY-4704";Tend="1551";Tstart="1406";shortTE="F";uid="a93ffc4e-3554-4f8b-b9ac-3c5fecc0ae62"
WOFM01000205.1	RepeatMasker	Unknown	816362	816794	1976	-	.	ID="RND-6_FAMILY-8802";Tend="1396";Tstart="974";shortTE="F";uid="d3923b20-8d21-4eb9-9ead-699f378f3846"
WOFM01000205.1	RepeatMasker	DNA/Maverick	490518	491899	6274	-	.	ID="RND-5_FAMILY-1427";Tend="7323";Tstart="5946";shortTE="F";uid="aeb12f1c-f445-470e-a970-19e000029102"
WOFM01000205.1	RepeatMasker	Unknown	166932	167188	1167	-	.	ID="RND-4_FAMILY-1523";Tend="1223";Tstart="973";shortTE="F";uid="7f6deb8f-fcaf-481a-b499-3e264257af04"
WOFM01000205.1	RepeatMasker	Unknown	625129	625289	934	-	.	ID="RND-1_FAMILY-103";Tend="1194";Tstart="1035";shortTE="F";uid="61ca19e4-6a32-4fdf-89f3-1895a56f6184"
WOFM01000205.1	RepeatMasker	Unknown	43224	43394	987	-	.	ID="RND-1_FAMILY-75";Tend="1132";Tstart="962";shortTE="F";uid="e9a88000-7e40-47a7-892a-5d650c44d3ad"
WOFM01000205.1	RepeatMasker	Unknown	566979	567170	1468	-	.	ID="RND-1_FAMILY-807";Tend="1157";Tstart="972";shortTE="F";uid="7128438d-073e-4c4b-bf4a-2625f624862d"
WOFM01000205.1	RepeatMasker	Unknown	200895	201099	1415	-	.	ID="RND-1_FAMILY-70";Tend="1202";Tstart="996";shortTE="F";uid="4af4733d-2752-4d7f-878c-7d2a740c3277"
WOFM01000205.1	RepeatMasker	Unknown	1114528	1114759	1087	-	.	ID="RND-1_FAMILY-10";Tend="1316";Tstart="1111";shortTE="F";uid="39902471-dc2f-43b6-bbaf-c2b530b5d33f"
WOFM01000205.1	RepeatMasker	DNA/Ginger-2	912641	913664	3757	-	.	ID="RND-4_FAMILY-572";Tend="1965";Tstart="940";shortTE="F";uid="429567c7-c61c-44ba-9666-a4287e44fb52"
WOFM01000205.1	RepeatMasker	DNA/Academ-1	167182	167712	1168	-	.	ID="RND-4_FAMILY-1498";TEgroup="ctg_117%7CRND-4_FAMILY-1498%7C1";Tend="2093";Tstart="951";shortTE="F";uid="e454a9cd-8784-4982-87bc-0e595b919169"
WOFM01000205.1	RepeatMasker	Unknown	770621	771187	713	-	.	ID="RND-5_FAMILY-784";TEgroup="ctg_117%7CRND-5_FAMILY-784%7C1";Tend="1636";Tstart="1096";shortTE="F";uid="fab5c710-2d3a-4aa3-8697-0c1a374a5799"
WOFM01000205.1	RepeatMasker	LINE/R2-NeSL	169488	169869	1907	-	.	ID="RND-3_FAMILY-38";Tend="1325";Tstart="940";shortTE="F";uid="4cf2d294-cf26-4795-9b87-16fc02ac822d"
WOFM01000205.1	RepeatMasker	Unknown	107175	107765	3581	-	.	ID="RND-6_FAMILY-1576";Tend="1574";Tstart="948";shortTE="F";uid="f01c7f29-4c7c-4d1b-8b63-42f3f164b40a"
WOFM01000205.1	RepeatMasker	Unknown	186537	186979	1167	-	.	ID="RND-5_FAMILY-4056";Tend="1404";Tstart="963";shortTE="F";uid="99c73e58-a43c-4ca5-8d8e-82da641ee81d"
WOFM01000205.1	RepeatMasker	Unknown	98977	99105	729	-	.	ID="RND-5_FAMILY-3502";Tend="1122";Tstart="990";shortTE="F";uid="4e345cb0-907e-4dc3-ad34-eecdc3c12c5d"
WOFM01000205.1	RepeatMasker	LTR/Gypsy	872067	872716	5294	-	.	ID="RND-6_FAMILY-42";Tend="8906";Tstart="8240";shortTE="F";uid="1be06484-adc7-409e-a339-60a2feb0de73"
WOFM01000205.1	RepeatMasker	Unknown	623466	623896	2258	-	.	ID="RND-6_FAMILY-7056";Tend="1391";Tstart="933";shortTE="F";uid="f955643d-9feb-420b-9539-86e16363044d"
WOFM01000205.1	RepeatMasker	LINE/L2	861221	861353	538	-	.	ID="RND-5_FAMILY-2134";Tend="947";Tstart="815";shortTE="F";uid="bdcaa9ef-36f1-47af-ba3e-7eab6983fc7d"
WOFM01000205.1	RepeatMasker	LTR/Copia	544808	545118	670	-	.	ID="RND-1_FAMILY-113";Tend="7946";Tstart="7637";shortTE="F";uid="f6c0fbb1-a29d-431b-be82-577334945c4e"
WOFM01000205.1	RepeatMasker	LINE/R1-LOA	316001	316303	1821	-	.	ID="RND-6_FAMILY-816";Tend="1346";Tstart="1048";shortTE="F";uid="865a1ae2-2f03-46d9-92d4-7e7b4a4ea3ae"
WOFM01000205.1	RepeatMasker	RC/Helitron	64518	64797	1535	-	.	ID="RND-4_FAMILY-590";Tend="1238";Tstart="959";shortTE="F";uid="1163a9e3-b209-40c1-a2a3-dfc4d29c7ddf"
WOFM01000205.1	RepeatMasker	Unknown	720567	720703	652	-	.	ID="RND-1_FAMILY-402";Tend="1046";Tstart="916";shortTE="F";uid="d1158900-3e9f-46f7-9a54-7ff3253fbf7e"
WOFM01000205.1	RepeatMasker	Unknown	5086	6849	13463	-	.	ID="RND-1_FAMILY-6";Tend="3121";Tstart="1364";shortTE="F";uid="1cba170d-1c37-4115-88a6-3af06beedb36"
WOFM01000205.1	RepeatMasker	Unknown	160856	161286	1694	-	.	ID="RND-1_FAMILY-525";TEgroup="ctg_117%7CRND-1_FAMILY-525%7C1";Tend="1554";Tstart="948";shortTE="F";uid="0ac25cb8-ff02-44aa-b6aa-38c9475196dd"
WOFM01000205.1	RepeatMasker	Unknown	763280	763729	2246	-	.	ID="RND-2_FAMILY-36";Tend="1771";Tstart="1271";shortTE="F";uid="dd1555fb-4baa-4368-89bc-0a4d5b2da298"
WOFM01000205.1	RepeatMasker	Unknown	474993	475370	943	-	.	ID="RND-5_FAMILY-4307";Tend="1280";Tstart="906";shortTE="F";uid="91cd7243-bc5f-4bb6-8b7e-2cf0d70ef5f8"
WOFM01000205.1	RepeatMasker	Unknown	604324	604643	883	-	.	ID="RND-2_FAMILY-36";Tend="1302";Tstart="996";shortTE="F";uid="480afec8-1235-4af5-8aff-6246ca2daf6b"
WOFM01000205.1	RepeatMasker	Unknown	128422	128582	1053	-	.	ID="RND-1_FAMILY-70";Tend="1165";Tstart="991";shortTE="F";uid="2e47b248-626f-4361-b212-2d3483342748"
WOFM01000205.1	RepeatMasker	Unknown	686579	687217	553	-	.	ID="RND-4_FAMILY-1083";TEgroup="ctg_117%7CRND-4_FAMILY-1083%7C1";Tend="1632";Tstart="951";shortTE="F";uid="bfa462ef-1cad-4758-a2b6-94c3689605c3"
WOFM01000205.1	RepeatMasker	DNA/Maverick	571173	571290	744	-	.	ID="rnd-1_family-945";Tend="1239";Tstart="1011";shortTE="F";uid="5d354a1e-3c27-4673-8480-921539c67dc9"
WOFM01000205.1	RepeatMasker	Unknown	275466	275659	2792	-	.	ID="RND-1_FAMILY-56";Tend="1233";Tstart="908";shortTE="F";uid="a6c8f9e2-9fc2-4331-a1b7-45ced1b82145"
WOFM01000205.1	RepeatMasker	Unknown	1175343	1175841	3662	-	.	ID="RND-6_FAMILY-7056";Tend="1411";Tstart="914";shortTE="F";uid="531b49d4-4084-4b6b-8e78-53a981df8298"
WOFM01000205.1	RepeatMasker	LTR/Pao	951260	951725	3071	-	.	ID="RND-1_FAMILY-28";Tend="1414";Tstart="950";shortTE="F";uid="d1e4439a-5f48-4593-a48e-8d20ce397ac1"
WOFM01000205.1	RepeatMasker	Unknown	573168	573571	2082	-	.	ID="RND-1_FAMILY-1057";Tend="1436";Tstart="956";shortTE="F";uid="4ccc4d64-5c56-4a14-8683-83035995ea7e"
WOFM01000205.1	RepeatMasker	RC/Helitron	879433	879681	1950	-	.	ID="RND-4_FAMILY-8";Tend="1777";Tstart="1527";shortTE="F";uid="808141be-cd48-4aca-919a-fe72cad2e959"
WOFM01000205.1	RepeatMasker	LTR/Copia	191514	191772	1712	-	.	ID="RND-1_FAMILY-641";Tend="930";Tstart="656";shortTE="F";uid="53f20360-0cba-4f0b-811c-40b0a06bb16a"
WOFM01000205.1	RepeatMasker	Unknown	608415	608646	1611	-	.	ID="RND-1_FAMILY-590";Tend="1582";Tstart="1353";shortTE="F";uid="ba8beab6-d989-43f0-ae5c-56d09fdb85cd"
WOFM01000205.1	RepeatMasker	Unknown	241867	242092	648	-	.	ID="RND-5_FAMILY-3801";Tend="450";Tstart="248";shortTE="F";uid="5268eb65-e434-4c95-9502-31ff3e4ec5bd"
WOFM01000205.1	RepeatMasker	Unknown	470543	470824	653	-	.	ID="RND-6_FAMILY-5309";Tend="2445";Tstart="2217";shortTE="F";uid="9fc9ef2f-f91f-4202-ba65-ccca2d8e6fb1"
WOFM01000205.1	RepeatMasker	Unknown	655542	656040	3696	-	.	ID="RND-6_FAMILY-12739";Tend="1557";Tstart="1056";shortTE="F";uid="9df51638-1aef-4db5-87c9-e6c6c3d307b4"
WOFM01000205.1	RepeatMasker	Unknown	97864	98331	1922	-	.	ID="RND-6_FAMILY-2386";Tend="1287";Tstart="817";shortTE="F";uid="c6936b66-2cc5-4d6b-aa90-0f4d522230bb"
WOFM01000205.1	RepeatMasker	DNA/CMC-EnSpm	580681	581130	3452	-	.	ID="RND-1_FAMILY-350";Tend="1340";Tstart="897";shortTE="F";uid="1dc98d80-a537-48a2-8247-edced6b855d2"
WOFM01000205.1	RepeatMasker	DNA/hAT-Tip100	508811	508950	656	-	.	ID="RND-4_FAMILY-959";Tend="1253";Tstart="1106";shortTE="F";uid="83ad77c4-c88d-4cc9-adad-6734ff3fbf55"
WOFM01000205.1	RepeatMasker	Unknown	849398	849786	1551	-	.	ID="RND-1_FAMILY-449";Tend="1553";Tstart="1168";shortTE="F";uid="7536e041-23bd-419d-99ba-6646f8f53dad"
WOFM01000205.1	RepeatMasker	Unknown	1054784	1055144	1601	-	.	ID="RND-5_FAMILY-1913";Tend="1318";Tstart="978";shortTE="F";uid="db4dfcf4-1d74-4196-8fc6-b39f09f973c8"
WOFM01000205.1	RepeatMasker	Unknown	112884	113388	1175	-	.	ID="RND-5_FAMILY-211";Tend="1475";Tstart="954";shortTE="F";uid="e2ddc44a-3e16-4ac1-a111-f50358ae1a03"
WOFM01000205.1	RepeatMasker	DNA/Kolobok-T2	1052309	1052524	565	-	.	ID="RND-4_FAMILY-21";Tend="991";Tstart="776";shortTE="F";uid="8c3c0488-734d-4fb1-86e3-73800b0c3ff7"
WOFM01000205.1	RepeatMasker	Unknown	613739	613943	1073	-	.	ID="RND-4_FAMILY-305";Tend="1146";Tstart="946";shortTE="F";uid="b7c38c69-6554-4d7a-931b-cb63f7839c3f"
WOFM01000205.1	RepeatMasker	LTR/Gypsy	1089979	1092730	21914	-	.	ID="RND-6_FAMILY-10815";Tend="6484";Tstart="3725";shortTE="F";uid="5b0bffe6-b843-463f-8f75-626a02acb8be"
WOFM01000205.1	RepeatMasker	Unknown	898267	898908	4456	-	.	ID="RND-4_FAMILY-746";Tend="1579";Tstart="934";shortTE="F";uid="284b1df2-378c-4168-b136-08f35caf13d7"
WOFM01000205.1	RepeatMasker	Unknown	395085	395191	738	-	.	ID="RND-6_FAMILY-3099";Tend="1075";Tstart="969";shortTE="F";uid="7511ac2f-1d41-49ae-8cf8-2a9427a8fc6e"
WOFM01000205.1	RepeatMasker	Unknown	594643	594999	2343	-	.	ID="RND-4_FAMILY-860";Tend="1309";Tstart="957";shortTE="F";uid="07c9e9dd-4bbd-41e6-b077-78839ea983df"
WOFM01000205.1	RepeatMasker	RC/Helitron	962596	962838	1313	-	.	ID="RND-1_FAMILY-232";Tend="1160";Tstart="917";shortTE="F";uid="ef6e87bc-e49c-40ee-a04b-e269dbebad60"
WOFM01000205.1	RepeatMasker	LTR/Pao	514110	514239	893	-	.	ID="RND-1_FAMILY-32";Tend="1024";Tstart="896";shortTE="F";uid="5f2d05ba-d5c0-4220-873b-0b4674d4b01e"
WOFM01000205.1	RepeatMasker	DNA/hAT-Tip100	1033951	1034319	1260	-	.	ID="RND-5_FAMILY-1758";Tend="1898";Tstart="1530";shortTE="F";uid="9fc0ba46-d862-4f96-a43d-d3199b519262"
WOFM01000205.1	RepeatMasker	Unknown	50759	50969	1241	-	.	ID="RND-5_FAMILY-2299";Tend="1091";Tstart="871";shortTE="F";uid="d4775c72-d481-406d-b612-d8ad8dfa89f4"
WOFM01000205.1	RepeatMasker	Unknown	615313	615696	1067	-	.	ID="RND-1_FAMILY-133";Tend="1462";Tstart="1164";shortTE="F";uid="f8caecbf-6cad-4475-88dc-8436e68be8c2"
WOFM01000205.1	RepeatMasker	Unknown	493923	494204	2085	-	.	ID="RND-6_FAMILY-1067";Tend="1270";Tstart="987";shortTE="F";uid="4edfa73a-7edf-4015-a209-4ede36e429f2"
WOFM01000205.1	RepeatMasker	Unknown	927119	927344	734	-	.	ID="RND-1_FAMILY-578";Tend="1136";Tstart="911";shortTE="F";uid="d93b7cf9-1d95-4496-8cac-9334f896df98"
WOFM01000205.1	RepeatMasker	Unknown	1159733	1159840	868	-	.	ID="RND-1_FAMILY-56";Tend="1394";Tstart="1287";shortTE="F";uid="74439d46-3010-46c7-ab34-a5348f58e99f"
WOFM01000205.1	RepeatMasker	Unknown	819170	819691	3076	-	.	ID="RND-4_FAMILY-2362";Tend="1384";Tstart="862";shortTE="F";uid="1faee140-4672-44ee-95be-ab5b25f731cc"
WOFM01000205.1	RepeatMasker	Unknown	708885	709061	586	-	.	ID="RND-4_FAMILY-1438";Tend="1521";Tstart="1342";shortTE="F";uid="a5aac767-eeaf-4071-a779-d65aa785f0c5"
WOFM01000205.1	RepeatMasker	Unknown	1030954	1031199	536	-	.	ID="RND-1_FAMILY-903";Tend="1175";Tstart="940";shortTE="F";uid="606cd19c-87b5-450b-a857-29cbdcbbb506"
WOFM01000205.1	RepeatMasker	Unknown	608630	609479	2900	-	.	ID="RND-1_FAMILY-776";Tend="1391";Tstart="878";shortTE="F";uid="90ce1cdb-e550-4384-b6de-a1c615bdcc09"
WOFM01000205.1	RepeatMasker	Unknown	708510	708807	1334	-	.	ID="RND-4_FAMILY-900";Tend="1447";Tstart="1146";shortTE="F";uid="b5426a0b-7131-4575-baae-699150ec5ad9"
WOFM01000205.1	RepeatMasker	Unknown	183495	183790	934	-	.	ID="RND-5_FAMILY-4056";Tend="1419";Tstart="950";shortTE="F";uid="c89c9f08-5d7a-4939-b054-85f535b63358"
WOFM01000205.1	RepeatMasker	Unknown	645620	645994	1662	-	.	ID="RND-5_FAMILY-2627";Tend="2114";Tstart="1728";shortTE="F";uid="ff0037a1-1a69-4eb2-a57d-7cc63df613fb"
WOFM01000205.1	RepeatMasker	DNA/Crypton-I	1179542	1179788	744	-	.	ID="RND-1_FAMILY-240";Tend="1223";Tstart="948";shortTE="F";uid="f9415ea4-8c5a-4195-933b-80591d7deb0b"
WOFM01000205.1	RepeatMasker	Unknown	817031	817691	4627	-	.	ID="RND-1_FAMILY-570";Tend="2120";Tstart="1433";shortTE="F";uid="74f3c2af-a53b-4586-9351-e4762f2c6ac8"
WOFM01000205.1	RepeatMasker	Unknown	108557	108896	1771	-	.	ID="RND-1_FAMILY-377";Tend="1300";Tstart="962";shortTE="F";uid="162bdc85-fde6-400c-a9dc-3ba5d6a223b3"
WOFM01000205.1	RepeatMasker	LTR/Gypsy	639154	644037	41607	-	.	ID="RND-1_FAMILY-911";Tend="5672";Tstart="779";shortTE="F";uid="e7441d9b-259b-46bf-93d5-2cf7ca141a77"
WOFM01000205.1	RepeatMasker	LTR/Gypsy	625406	625544	483	-	.	ID="RND-6_FAMILY-221";Tend="2065";Tstart="1910";shortTE="F";uid="3670baaa-b4fa-47e1-9053-18b0563fa73b"
WOFM01000205.1	RepeatMasker	Unknown	724149	724765	3838	-	.	ID="RND-6_FAMILY-1576";Tend="1562";Tstart="953";shortTE="F";uid="42d1f0c1-e91d-4436-b390-28802b0eded2"
WOFM01000205.1	RepeatMasker	Unknown	54962	55113	675	-	.	ID="RND-5_FAMILY-2131";Tend="1145";Tstart="987";shortTE="F";uid="19e72ceb-9902-4073-a4d7-cb60efd4d7b7"
WOFM01000205.1	RepeatMasker	Unknown	173460	173745	1267	-	.	ID="RND-1_FAMILY-103";Tend="1212";Tstart="923";shortTE="F";uid="eec63e5e-aad3-4a7d-b82a-17aa2e66349a"
WOFM01000205.1	RepeatMasker	Unknown	960561	960772	1170	-	.	ID="RND-1_FAMILY-197";Tend="1132";Tstart="895";shortTE="F";uid="7258a80a-0989-4eec-8496-e9dece3bfd84"
WOFM01000205.1	RepeatMasker	DNA/Kolobok-T2?	840405	840855	3692	-	.	ID="RND-1_FAMILY-67";Tend="1183";Tstart="734";shortTE="F";uid="fdac8e61-f5a5-41c1-9a5b-ec3810772dc0"
WOFM01000205.1	RepeatMasker	Unknown	162330	162652	495	-	.	ID="RND-5_FAMILY-2648";TEgroup="ctg_117%7CRND-5_FAMILY-2648%7C1";Tend="1497";Tstart="956";shortTE="F";uid="fcd0e46b-ac39-47e4-b7b9-c9594cce6d9c"
WOFM01000205.1	RepeatMasker	Unknown	728589	728885	2212	-	.	ID="RND-1_FAMILY-562";Tend="1192";Tstart="904";shortTE="F";uid="6e586e22-586b-489c-9e13-90cf2d0521c6"
WOFM01000205.1	RepeatMasker	Unknown	156865	157346	2289	-	.	ID="RND-1_FAMILY-720";Tend="1455";Tstart="949";shortTE="F";uid="888195c4-5b7a-4d7c-a07b-663c66a0484e"
WOFM01000205.1	RepeatMasker	LINE/R2-NeSL	103409	103801	2097	-	.	ID="RND-3_FAMILY-38";Tend="1331";Tstart="933";shortTE="F";uid="6e2ce7e6-6270-49ae-99f8-94d03f38c9ae"
WOFM01000205.1	RepeatMasker	RC/Helitron	159259	159372	448	-	.	ID="HELITRON-N1_PBA";Tend="691";Tstart="578";shortTE="F";uid="60813c7a-d240-4b1e-bd61-adb49ef0a0a7"
WOFM01000205.1	RepeatMasker	Unknown	184455	184586	783	-	.	ID="RND-5_FAMILY-4056";Tend="1546";Tstart="1414";shortTE="F";uid="9f018981-030e-4542-b7ce-a3099e0ba3ff"
WOFM01000205.1	RepeatMasker	LTR/Gypsy	657704	660250	11009	-	.	ID="RND-5_FAMILY-2318";Tend="3534";Tstart="1003";shortTE="F";uid="a2b20c14-01b3-43d0-b890-037adfe7434f"
WOFM01000205.1	RepeatMasker	Unknown	462213	462614	997	-	.	ID="RND-5_FAMILY-784";Tend="1271";Tstart="842";shortTE="F";uid="0f0e3aa1-206a-478a-96e7-69d49aca4f2f"
WOFM01000205.1	RepeatMasker	DNA/Maverick	566556	566756	881	-	.	ID="RND-6_FAMILY-3880";Tend="7391";Tstart="7190";shortTE="F";uid="af3c1ff5-ca81-4549-b6cb-285adef7d299"
WOFM01000205.1	RepeatMasker	DNA/Maverick	569589	570352	1279	-	.	ID="RND-6_FAMILY-785";Tend="2253";Tstart="1511";shortTE="F";uid="a7ffcdf8-63ae-4fdb-93fc-4e54367025cd"
WOFM01000205.1	RepeatMasker	LTR/Gypsy	199717	200402	5264	-	.	ID="RND-1_FAMILY-82";Tend="7722";Tstart="7042";shortTE="F";uid="4a7762b7-2127-44dc-9c12-30158405850b"
WOFM01000205.1	RepeatMasker	Unknown	1028788	1029529	3387	-	.	ID="RND-4_FAMILY-1083";Tend="1799";Tstart="1104";shortTE="F";uid="e6dde1f1-06f3-40a0-89e7-1632238ea1f1"
WOFM01000205.1	RepeatMasker	Unknown	341817	342189	2396	-	.	ID="RND-6_FAMILY-5729";Tend="1257";Tstart="870";shortTE="F";uid="cb6e634c-84ee-4dd3-aba6-18f8d98caa84"
WOFM01000205.1	RepeatMasker	Unknown	648242	648653	2742	-	.	ID="RND-6_FAMILY-12739";Tend="1948";Tstart="1538";shortTE="F";uid="06325034-cab4-4a56-b5fa-80a11a7f6078"
WOFM01000205.1	RepeatMasker	LTR/Copia	336237	336499	402	-	.	ID="RND-6_FAMILY-3313";Tend="2600";Tstart="2353";shortTE="F";uid="d08ee8bf-f99b-42b9-a5c8-374703bd8aaa"
WOFM01000205.1	RepeatMasker	LTR/Pao	1056894	1057264	2513	-	.	ID="RND-1_FAMILY-28";Tend="1319";Tstart="954";shortTE="F";uid="c87abb9b-c99d-4582-9c93-831168677a91"
WOFM01000205.1	RepeatMasker	RC/Helitron	822697	823300	3555	-	.	ID="RND-4_FAMILY-618";Tend="1498";Tstart="905";shortTE="F";uid="7f6432ee-c94d-487b-9aeb-fbefc7b33713"
WOFM01000205.1	RepeatMasker	Unknown	449527	449804	890	-	.	ID="RND-6_FAMILY-1500";Tend="1197";Tstart="929";shortTE="F";uid="0781528b-019c-4dea-97a9-769e49e7216b"
WOFM01000205.1	RepeatMasker	Unknown	115848	115958	446	-	.	ID="RND-1_FAMILY-657";Tend="999";Tstart="885";shortTE="F";uid="f9fcc059-b40e-468f-814e-98796c71135a"
WOFM01000205.1	RepeatMasker	Unknown	39804	40378	3793	-	.	ID="RND-1_FAMILY-39";Tend="1589";Tstart="999";shortTE="F";uid="847728ef-0664-4aa3-bf46-b517d2340bf6"
WOFM01000205.1	RepeatMasker	LTR/Gypsy	24002	24900	1141	-	.	ID="RND-1_FAMILY-150";Tend="2944";Tstart="2028";shortTE="F";uid="3a35bde1-2ed0-4998-9293-9dbf80b743b3"
WOFM01000205.1	RepeatMasker	DNA/TcMar-Tigger	1137542	1138044	2530	-	.	ID="RND-4_FAMILY-568";Tend="1351";Tstart="864";shortTE="F";uid="01e71175-da2a-4911-93d9-65ff6998a886"
WOFM01000205.1	RepeatMasker	LTR/Pao	818537	818991	3382	-	.	ID="RND-1_FAMILY-32";Tend="1379";Tstart="915";shortTE="F";uid="dc1caf5f-2a9a-45ce-a4c0-4b60ac825101"
WOFM01000205.1	RepeatMasker	Unknown	1118554	1119252	3270	-	.	ID="RND-1_FAMILY-674";Tend="5230";Tstart="4527";shortTE="F";uid="73309528-5fb4-4f37-a219-95a2ebae26d1"
WOFM01000205.1	RepeatMasker	Unknown	951733	952369	4651	-	.	ID="RND-6_FAMILY-2820";Tend="1589";Tstart="936";shortTE="F";uid="29f2250a-a3b4-4e7d-8d54-d90c5eb29be5"
WOFM01000205.1	RepeatMasker	Unknown	310061	310645	3685	-	.	ID="RND-4_FAMILY-1438";Tend="1519";Tstart="936";shortTE="F";uid="d3785236-ce42-4399-b458-6126389c6967"
WOFM01000205.1	RepeatMasker	Unknown	594992	595163	845	-	.	ID="RND-2_FAMILY-36";Tend="913";Tstart="760";shortTE="F";uid="bdf660c0-824c-4849-a45d-c1af08101085"
WOFM01000205.1	RepeatMasker	RC/Helitron	62803	63115	1254	-	.	ID="RND-6_FAMILY-1361";Tend="1434";Tstart="1101";shortTE="F";uid="a5a3c180-292b-4b12-a87d-7390785a10ee"
WOFM01000205.1	RepeatMasker	Unknown	507982	508603	3711	-	.	ID="RND-6_FAMILY-1576";Tend="1573";Tstart="962";shortTE="F";uid="9824b9ad-94ce-47c7-a428-b45e0ed4be20"
WOFM01000205.1	RepeatMasker	DNA/Ginger-2	420986	421138	447	-	.	ID="RND-4_FAMILY-388";Tend="831";Tstart="661";shortTE="F";uid="c0dd7922-2d1b-488e-afb1-e0c168a240ba"
WOFM01000205.1	RepeatMasker	Unknown	470819	470983	497	-	.	ID="RND-6_FAMILY-3132";Tend="1696";Tstart="1498";shortTE="F";uid="77d93c6b-5886-41e7-91c0-381cd097d829"
WOFM01000205.1	RepeatMasker	Unknown	191749	191872	733	-	.	ID="RND-6_FAMILY-8021";Tend="2973";Tstart="2848";shortTE="F";uid="353beae4-3b98-4d1e-a33a-65770fe62dd2"
WOFM01000205.1	RepeatMasker	DNA/CMC-EnSpm	990511	990998	920	-	.	ID="RND-1_FAMILY-476";Tend="1281";Tstart="784";shortTE="F";uid="3d119fa3-aaeb-4df6-8741-dc2fd04fa568"
WOFM01000205.1	RepeatMasker	DNA/TcMar-Tc1	791780	792442	490	-	.	ID="RND-6_FAMILY-700";Tend="3156";Tstart="2444";shortTE="F";uid="39c5f6b1-4c5a-466a-acf2-9d518a29f514"
WOFM01000205.1	RepeatMasker	Unknown	475930	476755	788	-	.	ID="RND-1_FAMILY-6";Tend="1824";Tstart="1192";shortTE="F";uid="69afab1b-503b-47fc-afec-5906a73262d9"
WOFM01000205.1	RepeatMasker	LTR/Gypsy	25051	26270	1589	-	.	ID="RND-4_FAMILY-1540";TEgroup="ctg_117%7CRND-4_FAMILY-1540%7C1";Tend="1974";Tstart="616";shortTE="F";uid="cce523a9-1fa4-4c8b-a181-1f22300d3b99"
WOFM01000205.1	RepeatMasker	Unknown	36347	36472	955	-	.	ID="RND-1_FAMILY-247";Tend="1348";Tstart="1215";shortTE="F";uid="ab3f4e7a-02fa-4353-a564-62ce470fec3b"
WOFM01000205.1	RepeatMasker	Unknown	405702	406031	1926	-	.	ID="RND-1_FAMILY-10";Tend="1829";Tstart="1494";shortTE="F";uid="ffe77e19-1285-4436-bf00-9d54d11877c6"
WOFM01000205.1	RepeatMasker	Unknown	931792	931938	403	-	.	ID="RND-1_FAMILY-197";Tend="1135";Tstart="952";shortTE="F";uid="7a6d9a10-c1f7-41ca-9a1b-6fce28bf4cc8"
WOFM01000205.1	RepeatMasker	DNA/Academ-1	623846	624038	415	-	.	ID="RND-6_FAMILY-491";Tend="1352";Tstart="1175";shortTE="F";uid="74e87545-833f-4f75-80f4-97439600240f"
WOFM01000205.1	RepeatMasker	LTR/Copia	45180	48706	28542	-	.	ID="RND-1_FAMILY-127";Tend="6006";Tstart="2485";shortTE="F";uid="ae02de3b-e42d-4105-8deb-e0df831b46d9"
WOFM01000205.1	RepeatMasker	LTR/Gypsy	546322	553458	59530	-	.	ID="RND-1_FAMILY-109";Tend="7934";Tstart="780";shortTE="F";uid="97d8513a-757c-4e59-b349-8d4c873eeb0d"
WOFM01000205.1	RepeatMasker	Unknown	445815	446132	2211	-	.	ID="RND-1_FAMILY-681";Tend="1312";Tstart="998";shortTE="F";uid="973250b4-fae7-4bf8-bb14-e88419a0b71e"
WOFM01000205.1	RepeatMasker	DNA/Crypton-I	1035036	1036075	7449	-	.	ID="RND-3_FAMILY-131";Tend="1831";Tstart="780";shortTE="F";uid="c8e42587-6ce2-43bc-ac3d-ee72da6d7157"
WOFM01000205.1	RepeatMasker	DNA/Academ-1	605443	605750	1134	-	.	ID="RND-5_FAMILY-478";Tend="1680";Tstart="1379";shortTE="F";uid="f0ad70ec-9cec-48ee-8b5c-c71ffa86b315"
WOFM01000205.1	RepeatMasker	Unknown	326620	326727	578	-	.	ID="RND-5_FAMILY-1127";Tend="1374";Tstart="1271";shortTE="F";uid="8583cb2c-0df8-46b5-bf2c-3e4256529a9d"
WOFM01000205.1	RepeatMasker	Unknown	1024935	1025088	519	-	.	ID="RND-1_FAMILY-195";Tend="1482";Tstart="1322";shortTE="F";uid="cf236ad1-9686-4477-bf7f-89f6ddcfe60c"
WOFM01000205.1	RepeatMasker	Unknown	325202	325570	2209	-	.	ID="RND-6_FAMILY-9161";Tend="1180";Tstart="798";shortTE="F";uid="f34b61bb-b40a-4305-a6e0-574831692153"
WOFM01000205.1	RepeatMasker	LTR/Gypsy	338398	338637	1794	-	.	ID="RND-1_FAMILY-800";Tend="1190";Tstart="939";shortTE="F";uid="9a193f95-a4d7-4182-a0bb-bbb91c1410b3"
WOFM01000205.1	RepeatMasker	Unknown	768230	768634	2469	-	.	ID="RND-1_FAMILY-456";Tend="1372";Tstart="974";shortTE="F";uid="d0002671-6473-4c97-bc80-469bc6dc1c8c"
WOFM01000205.1	RepeatMasker	DNA/TcMar-Tc1	1107182	1107304	451	-	.	ID="RND-5_FAMILY-576";Tend="1734";Tstart="1610";shortTE="F";uid="0361ce98-7099-44a8-8f98-25f24cdf2d37"
WOFM01000205.1	RepeatMasker	DNA	985872	986148	733	-	.	ID="RND-6_FAMILY-3129";Tend="1171";Tstart="900";shortTE="F";uid="7dd98ac4-e474-4b8d-ab61-18bbc07cb749"
WOFM01000205.1	RepeatMasker	Unknown	180282	180462	901	-	.	ID="RND-1_FAMILY-58";Tend="1257";Tstart="1040";shortTE="F";uid="a325f5fe-6cb7-4445-be4c-8df9bfec5b65"
WOFM01000205.1	RepeatMasker	DNA/Maverick	371942	385214	86249	-	.	ID="rnd-5_family-1308";Tend="11164";Tstart="4";shortTE="F";uid="b47576cd-8d11-4179-9151-6148d12e367d"
WOFM01000205.1	RepeatMasker	Unknown	71001	71270	1000	-	.	ID="RND-1_FAMILY-814";Tend="1262";Tstart="1002";shortTE="F";uid="fe50267f-18b9-48b5-9270-76e96afbeb4a"
WOFM01000205.1	RepeatMasker	Unknown	925277	925504	716	-	.	ID="RND-5_FAMILY-2840";Tend="1270";Tstart="1057";shortTE="F";uid="376953e0-bd74-4df3-b861-b26573bc7e50"
WOFM01000205.1	RepeatMasker	DNA/PiggyBac	561921	563297	4487	-	.	ID="RND-6_FAMILY-5128";Tend="3211";Tstart="1818";shortTE="F";uid="9138c93b-5a09-4772-9c0b-a638f917493c"
WOFM01000205.1	RepeatMasker	Unknown	1135575	1135856	1823	-	.	ID="RND-6_FAMILY-642";Tend="1219";Tstart="937";shortTE="F";uid="437ae718-7eac-4577-b377-716b8eaa1438"
WOFM01000205.1	RepeatMasker	Unknown	963859	964134	742	-	.	ID="RND-4_FAMILY-2443";Tend="1205";Tstart="950";shortTE="F";uid="53fd12c6-7c39-4611-847f-ffb41c07ab04"
WOFM01000205.1	RepeatMasker	Unknown	506398	507016	4694	-	.	ID="RND-1_FAMILY-468";Tend="5601";Tstart="4990";shortTE="F";uid="59d48a50-7ae9-40ee-a0e6-77cb927063da"
WOFM01000205.1	RepeatMasker	Unknown	130404	130634	989	-	.	ID="RND-4_FAMILY-1036";Tend="1156";Tstart="956";shortTE="F";uid="bcb48f8a-6d79-4aeb-8fae-fbf2592012f8"
WOFM01000205.1	RepeatMasker	Unknown	240265	240434	1099	-	.	ID="RND-1_FAMILY-175";Tend="1050";Tstart="863";shortTE="F";uid="87d13d9c-e35d-4525-b192-fcca763031b8"
WOFM01000205.1	RepeatMasker	Unknown	423092	423245	932	-	.	ID="RND-5_FAMILY-1913";Tend="1122";Tstart="965";shortTE="F";uid="62201b12-4697-4c11-857b-b091ec97a55e"
WOFM01000205.1	RepeatMasker	LTR/Gypsy	192337	192589	2089	-	.	ID="RND-6_FAMILY-1552";Tend="1447";Tstart="1195";shortTE="F";uid="e2c0e7c1-29eb-48df-be0c-41fd61f306a3"
WOFM01000205.1	RepeatMasker	Unknown	954263	954436	461	-	.	ID="RND-4_FAMILY-231";Tend="1341";Tstart="1163";shortTE="F";uid="029b19e8-d085-496a-b8a7-9dbadb2b8a9b"
WOFM01000205.1	RepeatMasker	Unknown	907397	908520	892	-	.	ID="RND-5_FAMILY-190";Tend="1939";Tstart="791";shortTE="F";uid="0011ec36-5060-44bd-98a9-1938dff6f960"
WOFM01000205.1	RepeatMasker	Unknown	1128170	1128553	2263	-	.	ID="RND-6_FAMILY-1067";Tend="1276";Tstart="902";shortTE="F";uid="55bd6432-0e63-4d29-8442-036a91100869"
WOFM01000205.1	RepeatMasker	Unknown	723734	723947	1014	-	.	ID="RND-3_FAMILY-391";Tend="1503";Tstart="1275";shortTE="F";uid="3a4259c4-8b10-4fbc-9249-06b996ed7f65"
WOFM01000205.1	RepeatMasker	DNA/Academ-1	830741	830927	786	-	.	ID="RND-6_FAMILY-1298";Tend="1419";Tstart="1195";shortTE="F";uid="ff77ec69-2524-4701-8f58-02ae186275e3"
WOFM01000205.1	RepeatMasker	DNA/Academ-1	942886	943516	1581	-	.	ID="rnd-1_family-243";Tend="1430";Tstart="799";shortTE="F";uid="c4831b89-4c20-4b1f-addd-feb3ab1cc3ef"
WOFM01000205.1	RepeatMasker	DNA/Crypton-I	1138489	1138839	1806	-	.	ID="RND-4_FAMILY-334";Tend="1265";Tstart="885";shortTE="F";uid="e7e237d6-b1a3-4a6b-996b-d65012247b7a"
WOFM01000205.1	RepeatMasker	DNA/TcMar-Mariner	948974	949169	409	-	.	ID="RND-5_FAMILY-138";Tend="1193";Tstart="997";shortTE="F";uid="b60876c1-e2e6-494c-b32c-9763686faf18"
WOFM01000205.1	RepeatMasker	LTR/Gypsy	633727	633844	889	-	.	ID="RND-1_FAMILY-911";Tend="5786";Tstart="5668";shortTE="F";uid="d37970d0-4bed-4b9a-ad38-3212f764c1d1"
WOFM01000205.1	RepeatMasker	Unknown	897867	898258	1323	-	.	ID="RND-5_FAMILY-836";TEgroup="ctg_117%7CRND-5_FAMILY-836%7C1";Tend="1173";Tstart="892";shortTE="F";uid="5dab948f-8716-4958-a483-149f92820ce0"
WOFM01000205.1	RepeatMasker	LTR/Gypsy	568291	569591	4090	-	.	ID="RND-1_FAMILY-109";Tend="6746";Tstart="5429";shortTE="F";uid="94f49914-00d4-4836-8f72-10ff1d60d537"
WOFM01000205.1	RepeatMasker	Unknown	1093519	1093622	546	-	.	ID="RND-1_FAMILY-465";Tend="4317";Tstart="4214";shortTE="F";uid="9c491a83-e08b-405b-befd-f2899584d9ae"
WOFM01000205.1	RepeatMasker	LTR/Gypsy	191848	192301	1638	-	.	ID="RND-4_FAMILY-463";Tend="7445";Tstart="6973";shortTE="F";uid="526322a0-1698-45ae-97df-61502b2c3067"
WOFM01000205.1	RepeatMasker	RC/Helitron	63836	64200	2037	-	.	ID="RND-4_FAMILY-590";Tend="1732";Tstart="1367";shortTE="F";uid="6e8d40b7-263f-44e5-90a6-9f3ee981be08"
WOFM01000205.1	RepeatMasker	Satellite	287724	288215	3158	-	.	ID="RND-4_FAMILY-54";Tend="1481";Tstart="961";shortTE="F";uid="37434b0b-cc0c-4bef-b39d-49d5eefa32cf"
WOFM01000205.1	RepeatMasker	Unknown	169114	169493	1169	-	.	ID="RND-4_FAMILY-958";Tend="1337";Tstart="904";shortTE="F";uid="52801e29-b5b2-475a-9a5b-27bcec9b95ca"
WOFM01000205.1	RepeatMasker	Unknown	7514	8421	7269	-	.	ID="RND-1_FAMILY-6";Tend="1618";Tstart="714";shortTE="F";uid="c50ee9a3-ed8c-4f16-974d-863d3c6fc2bd"
WOFM01000205.1	RepeatMasker	Unknown	716066	716542	2044	-	.	ID="RND-5_FAMILY-473";Tend="1599";Tstart="1092";shortTE="F";uid="b2ecc68a-e6a8-4db5-896b-14b1cafdbc85"
WOFM01000205.1	RepeatMasker	Unknown	879271	879458	1178	-	.	ID="RND-6_FAMILY-1576";Tend="1577";Tstart="1391";shortTE="F";uid="8af49448-a808-4811-a451-67bc99bc8ab4"
WOFM01000205.1	RepeatMasker	DNA/CMC-Chapaev-3	107750	108006	1400	-	.	ID="rnd-1_family-472";Tend="1173";Tstart="947";shortTE="F";uid="1028b9ec-8212-45b3-9b44-c7c19e4c7105"
WOFM01000205.1	RepeatMasker	DNA/TcMar-Tc1	1124516	1124704	749	-	.	ID="RND-6_FAMILY-1200";Tend="1172";Tstart="965";shortTE="F";uid="ca90238c-56e2-46a3-84ef-3c2951ba9521"
WOFM01000205.1	RepeatMasker	Unknown	764171	764955	3681	-	.	ID="RND-2_FAMILY-36";Tend="1426";Tstart="612";shortTE="F";uid="bd474419-636f-4ad9-af91-a3739cefcf3f"
WOFM01000205.1	RepeatMasker	Unknown	172333	172582	1405	-	.	ID="RND-1_FAMILY-103";Tend="1657";Tstart="1390";shortTE="F";uid="438eb4b6-5598-443c-b5b6-a45ed6a5ba0b"
WOFM01000205.1	RepeatMasker	LTR/Gypsy	570629	570882	1377	-	.	ID="RND-1_FAMILY-844";Tend="981";Tstart="728";shortTE="F";uid="c666bdd7-280e-4e9f-a62f-ce8e116b9d0f"
WOFM01000205.1	RepeatMasker	Unknown	182410	182602	451	-	.	ID="RND-6_FAMILY-2629";Tend="1205";Tstart="973";shortTE="F";uid="39914648-5429-4aec-aa70-cecfa6829fe5"
WOFM01000205.1	RepeatMasker	Unknown	800165	800452	918	-	.	ID="RND-2_FAMILY-36";Tend="890";Tstart="620";shortTE="F";uid="5adbdd71-1783-48ac-9d64-2a5c853103da"
WOFM01000205.1	RepeatMasker	LTR/Copia	232156	238286	2996	-	.	ID="RND-5_FAMILY-675";TEgroup="ctg_117%7CRND-5_FAMILY-675%7C1";Tend="7323";Tstart="756";shortTE="F";uid="86e365e6-1232-45af-b4a8-3657e8b8e99f"
WOFM01000205.1	RepeatMasker	Unknown	1059889	1060033	613	-	.	ID="RND-1_FAMILY-865";Tend="1098";Tstart="959";shortTE="F";uid="17afa850-cdd0-4c02-98c7-c88b827cc2c3"
WOFM01000205.1	RepeatMasker	LTR/Copia	330832	332791	8350	-	.	ID="RND-1_FAMILY-136";Tend="2755";Tstart="830";shortTE="F";uid="4e13b3d2-8372-4c0c-b6c2-8baec555724f"
WOFM01000205.1	RepeatMasker	Unknown	626595	627061	1324	-	.	ID="RND-5_FAMILY-2601";Tend="1492";Tstart="1011";shortTE="F";uid="77cda8f9-896f-4134-affb-faa501f600bc"
WOFM01000205.1	RepeatMasker	Unknown	931648	931764	523	-	.	ID="RND-6_FAMILY-3860";Tend="1738";Tstart="1630";shortTE="F";uid="c02ae047-e57d-4b85-b0b6-3db73f6198c1"
WOFM01000205.1	RepeatMasker	Unknown	1010400	1010712	2004	-	.	ID="RND-1_FAMILY-251";Tend="1229";Tstart="910";shortTE="F";uid="a024e4c7-a600-46c0-9838-822ac772eba0"
WOFM01000205.1	RepeatMasker	Unknown	1082425	1082742	2160	-	.	ID="RND-1_FAMILY-58";Tend="1270";Tstart="957";shortTE="F";uid="0e25fdd1-e0c0-4bdd-b9b6-299ff8d63a7c"
WOFM01000205.1	RepeatMasker	Unknown	875923	876275	472	-	.	ID="RND-1_FAMILY-34";Tend="1573";Tstart="1239";shortTE="F";uid="132766ef-6aaa-4968-a915-15f0596335b7"
WOFM01000205.1	RepeatMasker	DNA	62109	62251	722	-	.	ID="RND-5_FAMILY-4767";Tend="1020";Tstart="881";shortTE="F";uid="a595bd60-8943-45c3-9a65-58e30547876c"
WOFM01000205.1	RepeatMasker	DNA/Sola-2	811639	811810	495	-	.	ID="RND-5_FAMILY-2736";Tend="1421";Tstart="1255";shortTE="F";uid="3cfa648f-6854-4bc6-8031-8a59ac682016"
WOFM01001577.1	RepeatMasker	LTR/Copia	12419	12628	1589	+	.	ID="RND-3_FAMILY-708";Tend="901";Tstart="688";shortTE="F";uid="02621ca1-44e8-47b9-bcff-4543d016c558"
WOFM01001577.1	RepeatMasker	LTR/Gypsy	1	10562	72300	-	.	ID="RND-1_FAMILY-346";Tend="10614";Tstart="72";shortTE="F";uid="a988bab4-d1cd-47a4-bb15-cded64cde37c"
WOFM01001577.1	RepeatMasker	LTR/Gypsy	10595	12439	12850	-	.	ID="RND-4_FAMILY-463";Tend="2601";Tstart="756";shortTE="F";uid="5e196678-7cf4-4ccc-9aeb-efe3d7054015"
WOFM01001578.1	RepeatMasker	LTR/Gypsy	15756	16777	7996	+	.	ID="RND-1_FAMILY-156";Tend="1277";Tstart="261";shortTE="F";uid="4d4d248a-5678-4b2e-ba9b-004d75dae4d0"
WOFM01001578.1	RepeatMasker	DNA/Maverick	16776	17435	4493	+	.	ID="RND-1_FAMILY-786";Tend="1052";Tstart="386";shortTE="F";uid="9fd80d74-7da4-4055-87f6-24fa982ff546"
WOFM01001578.1	RepeatMasker	DNA/TcMar-Mariner	11612	13512	11535	-	.	ID="rnd-1_family-36";Tend="3511";Tstart="1749";shortTE="F";uid="2d232d09-21e4-4ca1-8744-a8b2f09baa6b"
WOFM01001578.1	RepeatMasker	DNA/TcMar-Mariner	14990	15744	1041	-	.	ID="RND-1_FAMILY-36";Tend="2613";Tstart="1831";shortTE="F";uid="50504751-889e-4be9-8fa4-37af5922042b"
WOFM01001578.1	RepeatMasker	LTR/Gypsy	1	9631	64744	-	.	ID="RND-1_FAMILY-346";Tend="9554";Tstart="1";shortTE="F";uid="29417adc-0565-40fb-97e5-c0cb6bc239a7"
WOFM01001578.1	RepeatMasker	LTR/Gypsy	9632	11616	13808	-	.	ID="RND-6_FAMILY-1382";Tend="2222";Tstart="222";shortTE="F";uid="4c5cdde5-4e47-4c38-9985-a7ab552bc14b"
WOFM01001578.1	RepeatMasker	Unknown	14460	14989	9217	-	.	ID="RND-1_FAMILY-5";Tend="2637";Tstart="1502";shortTE="F";uid="6b045537-c45b-48a1-9f5b-5eec71fd7938"
WOFM01001578.1	RepeatMasker	Unknown	13627	13793	1387	-	.	ID="RND-1_FAMILY-5";Tend="2798";Tstart="2633";shortTE="F";uid="2330ab3e-3957-42e2-bbfc-2e196946e9a6"
WOFM01001578.1	RepeatMasker	LTR/Gypsy	13792	14459	5217	-	.	ID="RND-6_FAMILY-42";Tend="8908";Tstart="8241";shortTE="F";uid="8254997d-e4cd-4249-b6f1-4e6905ffa11b"
WOFM01001579.1	RepeatMasker	LTR/Pao	1	3486	29674	+	.	ID="RND-6_FAMILY-1292";Tend="6423";Tstart="2872";shortTE="F";uid="39f3aacf-6d17-442a-8d43-ae3ca76a2572"
WOFM01001579.1	RepeatMasker	LTR/Pao	3489	6231	11635	+	.	ID="RND-1_FAMILY-440";Tend="7833";Tstart="5122";shortTE="F";uid="9b04b3e8-b17a-4d78-8051-4f50c73caa9e"
WOFM01001580.1	RepeatMasker	Unknown	7895	8169	2032	+	.	ID="RND-6_FAMILY-1824";Tend="1231";Tstart="957";shortTE="F";uid="dd33dbe6-b52d-4283-b036-9b8e13bbf241"
WOFM01001580.1	RepeatMasker	LTR/Copia	9136	16115	44423	+	.	ID="RND-3_FAMILY-470";Tend="7829";Tstart="772";shortTE="F";uid="ded57282-1dd1-48ce-a88d-0d7366c60d8e"
WOFM01001580.1	RepeatMasker	LTR/Copia	20742	21474	4315	+	.	ID="RND-3_FAMILY-708";Tend="1415";Tstart="685";shortTE="F";uid="b7414077-3b77-4385-b2e4-e3cf7d7c33a7"
WOFM01001580.1	RepeatMasker	LTR/Gypsy	16108	20769	38000	-	.	ID="RND-1_FAMILY-781";Tend="5122";Tstart="379";shortTE="F";uid="1e1e1ef8-49ae-4d5b-b3cf-633e853a6749"
WOFM01001580.1	RepeatMasker	Unknown	7822	8120	741	-	.	ID="RND-5_FAMILY-1247";Tend="1286";Tstart="988";shortTE="F";uid="8d2dd847-163e-491e-9b7c-7569d89c8d5f"
WOFM01001580.1	RepeatMasker	LTR/Gypsy	8319	9144	6112	-	.	ID="RND-1_FAMILY-781";Tend="5935";Tstart="5110";shortTE="F";uid="a997d18f-572b-4e49-ac4a-00f3a5828007"
WOFM01001580.1	RepeatMasker	Unknown	8174	8318	1283	-	.	ID="RND-1_FAMILY-198";Tend="1469";Tstart="1325";shortTE="F";uid="bf98a5f7-f3ab-484d-af4c-323bf4fe075d"
WOFM01001580.1	RepeatMasker	LTR/Gypsy	964	7420	49355	-	.	ID="RND-4_FAMILY-373";Tend="7759";Tstart="1299";shortTE="F";uid="3b9a508e-683f-4980-917b-86975956acfc"
WOFM01001580.1	RepeatMasker	Satellite	741	979	1978	-	.	ID="RND-1_FAMILY-151";Tend="960";Tstart="722";shortTE="F";uid="94fcc435-95d5-4daf-b745-c3c6f3eeb7df"
WOFM01001581.1	RepeatMasker	LTR/Gypsy	2067	2992	6371	-	.	ID="RND-3_FAMILY-275";Tend="2285";Tstart="1355";shortTE="F";uid="fc757cd3-da52-45f7-ae55-af16478c0f73"
WOFM01001582.1	RepeatMasker	LTR/Copia	3346	3838	4001	+	.	ID="RND-3_FAMILY-708";Tend="1198";Tstart="704";shortTE="F";uid="6e6d52ac-9bfe-4815-9666-9af0964f10d6"
WOFM01001582.1	RepeatMasker	LTR/Copia	1	3351	27587	+	.	ID="RND-5_FAMILY-675";Tend="6660";Tstart="3311";shortTE="F";uid="951a8291-c4b3-48b0-8691-c0532c1c4653"
WOFM01001582.1	RepeatMasker	LTR/Gypsy	3827	11423	43945	+	.	ID="RND-6_FAMILY-1552";TEgroup="ctg_1175%7CRND-6_FAMILY-1552%7C1";Tend="8493";Tstart="768";shortTE="F";uid="213c9736-90cc-49e2-8822-8282e1c278b7"
WOFM01001583.1	RepeatMasker	Unknown	5762	5887	513	+	.	ID="RND-1_FAMILY-117";Tend="1060";Tstart="937";shortTE="F";uid="97443896-6f9e-4461-a8c1-468214676d7e"
WOFM01001583.1	RepeatMasker	Unknown	11831	12265	2837	+	.	ID="RND-1_FAMILY-825";Tend="1395";Tstart="958";shortTE="F";uid="c5a9bd0f-fd18-4c62-9b3c-35e14064f27b"
WOFM01001583.1	RepeatMasker	LTR/Copia	3130	3391	1053	+	.	ID="RND-6_FAMILY-3467";Tend="9039";Tstart="8777";shortTE="F";uid="c8d39521-3b50-4c9f-9b91-4e07ed05d9ab"
WOFM01001583.1	RepeatMasker	Unknown	10668	10957	724	+	.	ID="RND-3_FAMILY-213";Tend="1236";Tstart="961";shortTE="F";uid="1ecac2f9-6f80-403d-b379-13f81068a072"
WOFM01001583.1	RepeatMasker	Unknown	3392	3641	1826	+	.	ID="RND-1_FAMILY-877";Tend="1738";Tstart="1454";shortTE="F";uid="c3fc6a61-3b8b-49fb-be3a-9631ad63b5c6"
WOFM01001583.1	RepeatMasker	Unknown	2673	3129	1744	+	.	ID="RND-6_FAMILY-1182";Tend="1466";Tstart="1018";shortTE="F";uid="4ee7b260-7ae4-4657-b0e8-a3f969a87479"
WOFM01001583.1	RepeatMasker	LTR/Gypsy	14989	15712	5448	+	.	ID="RND-1_FAMILY-91";Tend="7338";Tstart="6623";shortTE="F";uid="6c4ae802-225a-443f-9912-0befbd44161d"
WOFM01001583.1	RepeatMasker	Unknown	16073	18485	11093	+	.	ID="RND-1_FAMILY-924";Tend="3072";Tstart="715";shortTE="F";uid="17aa479a-eb3d-43a0-959e-4026bf8ede81"
WOFM01001583.1	RepeatMasker	Unknown	9431	10067	1729	+	.	ID="RND-6_FAMILY-2350";Tend="1268";Tstart="760";shortTE="F";uid="81f7611d-bc3c-4116-a1ca-7d31b07b945c"
WOFM01001583.1	RepeatMasker	LTR/Gypsy	10104	10691	1777	+	.	ID="RND-1_FAMILY-83";Tend="1547";Tstart="925";shortTE="F";uid="956aea7f-e310-4ad2-8f55-73c670861b25"
WOFM01001583.1	RepeatMasker	Unknown	8436	8757	625	+	.	ID="RND-1_FAMILY-590";TEgroup="ctg_1176%7CRND-1_FAMILY-590%7C1";Tend="1417";Tstart="912";shortTE="F";uid="4bc4b549-a5ec-413f-9f44-2dbba42bdec8"
WOFM01001583.1	RepeatMasker	DNA/TcMar-Tc1	13916	14208	466	-	.	ID="RND-1_FAMILY-308";Tend="1169";Tstart="883";shortTE="F";uid="d70e8bc4-138f-48d2-ac8d-06f05a46675b"
WOFM01001583.1	RepeatMasker	Unknown	16003	17793	11294	-	.	ID="RND-4_FAMILY-9";Tend="2624";Tstart="822";shortTE="F";uid="48bac7f7-ad39-4847-a186-06d6fd73f676"
WOFM01001583.1	RepeatMasker	DNA/hAT-Ac	5877	6168	1756	-	.	ID="RND-5_FAMILY-581";Tend="1233";Tstart="940";shortTE="F";uid="50968fbd-a9c5-443d-b4ca-cf4f4ca3c960"
WOFM01001583.1	RepeatMasker	Unknown	8299	8483	618	-	.	ID="RND-6_FAMILY-1327";Tend="649";Tstart="467";shortTE="F";uid="f3f6e045-cdf6-4bfa-87ab-ff1a8e585363"
WOFM01001583.1	RepeatMasker	Unknown	18610	18901	1676	-	.	ID="RND-5_FAMILY-3179";Tend="1285";Tstart="996";shortTE="F";uid="36dbddfa-2be0-4c57-acc3-7e8483582d36"
WOFM01001583.1	RepeatMasker	Unknown	5125	5673	1127	-	.	ID="RND-5_FAMILY-1447";TEgroup="ctg_1176%7CRND-5_FAMILY-1447%7C1";Tend="1679";Tstart="935";shortTE="F";uid="5be3a447-bca3-4809-a0b4-dbbf22bfac4d"
WOFM01001583.1	RepeatMasker	Unknown	6387	6742	597	-	.	ID="RND-4_FAMILY-900";Tend="1514";Tstart="927";shortTE="F";uid="a782aa30-9749-4839-96a2-36897987c29b"
WOFM01001583.1	RepeatMasker	DNA/TcMar-Mariner	2626	2869	917	-	.	ID="RND-6_FAMILY-9025";Tend="1547";Tstart="1293";shortTE="F";uid="4e621465-3e1c-44d1-b9ca-f96777a842c2"
WOFM01001584.1	RepeatMasker	Unknown	2309	2421	545	+	.	ID="RND-6_FAMILY-1076";Tend="2715";Tstart="2603";shortTE="F";uid="ec2d3179-3ff5-4b7f-9ed3-85fa8335309e"
WOFM01001584.1	RepeatMasker	Unknown	3674	4024	2409	+	.	ID="RND-1_FAMILY-146";Tend="1229";Tstart="879";shortTE="F";uid="2b4bb0ea-2995-4608-8310-0898a06bcd6a"
WOFM01001584.1	RepeatMasker	Unknown	8460	9013	3252	+	.	ID="RND-5_FAMILY-17";Tend="1802";Tstart="1229";shortTE="F";uid="db604d37-bd1c-490f-b655-1f2c946437dc"
WOFM01001584.1	RepeatMasker	Unknown	7311	7534	782	+	.	ID="RND-3_FAMILY-291";Tend="1208";Tstart="964";shortTE="F";uid="40f03cd4-a67a-46be-bd8d-321d5f4d2216"
WOFM01001584.1	RepeatMasker	Unknown	3290	3667	2872	-	.	ID="RND-1_FAMILY-370";Tend="1358";Tstart="982";shortTE="F";uid="1a3a1e0d-6c7e-46d5-9fa1-baec72267ef0"
WOFM01001584.1	RepeatMasker	Unknown	5961	7333	6215	-	.	ID="RND-6_FAMILY-11075";Tend="2042";Tstart="904";shortTE="F";uid="4d7b7745-b650-468c-aa06-5a48af64e589"
WOFM01001584.1	RepeatMasker	Unknown	3040	3300	1601	-	.	ID="RND-1_FAMILY-58";Tend="1254";Tstart="1002";shortTE="F";uid="9e99f31f-ae41-4823-af9e-01cdcffb43aa"
WOFM01001584.1	RepeatMasker	Unknown	8016	8196	984	-	.	ID="RND-1_FAMILY-75";Tend="1140";Tstart="960";shortTE="F";uid="b4b28659-bf23-46f7-92a5-1bf8ea109139"
WOFM01001584.1	RepeatMasker	DNA	1797	2147	1766	-	.	ID="RND-1_FAMILY-134";Tend="1573";Tstart="1195";shortTE="F";uid="957c0e44-c4f6-4a02-9201-cb2dfebd7f74"
WOFM01001584.1	RepeatMasker	Unknown	2479	2895	1329	-	.	ID="RND-1_FAMILY-638";Tend="1411";Tstart="975";shortTE="F";uid="09aaf989-ae79-4508-b5de-a2fb7a0c7e59"
WOFM01001584.1	RepeatMasker	DNA	1368	1638	785	-	.	ID="RND-3_FAMILY-127";Tend="1165";Tstart="916";shortTE="F";uid="3053b1ee-d949-4c76-a1ac-7b2df0b06b4c"
WOFM01001585.1	RepeatMasker	Unknown	11717	12574	5950	+	.	ID="RND-5_FAMILY-4559";Tend="1831";Tstart="910";shortTE="F";uid="e8afa5d8-8a13-4625-8913-87172f23ee31"
WOFM01001585.1	RepeatMasker	LTR/Copia	48523	51440	17272	+	.	ID="RND-1_FAMILY-68";Tend="6176";Tstart="3317";shortTE="F";uid="646ef481-8c96-4887-b3b4-9c6ce9283dcb"
WOFM01001585.1	RepeatMasker	DNA/P	477	10266	68773	+	.	ID="RND-1_FAMILY-762";Tend="10615";Tstart="815";shortTE="F";uid="7b7feef7-91f9-41a5-ba30-24a9e5a3768d"
WOFM01001585.1	RepeatMasker	DNA/hAT-Pegasus	57527	58053	2802	+	.	ID="RND-1_FAMILY-316";Tend="2510";Tstart="1979";shortTE="F";uid="9845ec4a-7dd1-4f94-adc2-b4bd8ad17c57"
WOFM01001585.1	RepeatMasker	Unknown	61771	62066	1761	+	.	ID="RND-3_FAMILY-526";Tend="1231";Tstart="953";shortTE="F";uid="8f5a7de1-277a-435e-b17c-0a69a8d3763c"
WOFM01001585.1	RepeatMasker	Unknown	46094	46194	891	+	.	ID="RND-5_FAMILY-123";Tend="3231";Tstart="2983";shortTE="F";uid="c1091a7d-0cc4-46a2-8c2f-b31faca567a7"
WOFM01001585.1	RepeatMasker	Unknown	24130	24331	928	+	.	ID="RND-6_FAMILY-5582";Tend="1113";Tstart="898";shortTE="F";uid="174abb52-c5d1-4230-9aae-5312af3cd5f5"
WOFM01001585.1	RepeatMasker	Unknown	70386	70869	3200	+	.	ID="RND-1_FAMILY-103";Tend="1410";Tstart="937";shortTE="F";uid="3a35421c-f71e-4ace-b316-2c3d98537844"
WOFM01001585.1	RepeatMasker	Unknown	56271	56383	589	+	.	ID="RND-6_FAMILY-3016";Tend="3201";Tstart="3090";shortTE="F";uid="e5f3f925-9e19-4973-8e34-ad30c19cb139"
WOFM01001585.1	RepeatMasker	Unknown	81276	81396	412	+	.	ID="RND-1_FAMILY-852";Tend="1211";Tstart="1094";shortTE="F";uid="e0a29945-50f8-4ed1-b1a8-01cbb1971189"
WOFM01001585.1	RepeatMasker	Unknown	65756	65954	1475	+	.	ID="RND-1_FAMILY-233";Tend="941";Tstart="743";shortTE="F";uid="3c0342eb-f4b9-4cef-865b-536fc9e63c55"
WOFM01001585.1	RepeatMasker	LINE/Penelope	83233	83618	492	+	.	ID="RND-6_FAMILY-5286";Tend="832";Tstart="468";shortTE="F";uid="c90f9c19-b404-44d2-8f6f-ab4944b2053c"
WOFM01001585.1	RepeatMasker	Unknown	51428	51586	1044	+	.	ID="RND-1_FAMILY-517";Tend="1254";Tstart="1093";shortTE="F";uid="cc267503-7bea-4c65-9239-a04e805ffa3a"
WOFM01001585.1	RepeatMasker	LTR/Copia	46427	48520	8996	+	.	ID="RND-1_FAMILY-136";Tend="2898";Tstart="830";shortTE="F";uid="c14cebc9-e949-412f-b03b-8232745e59ff"
WOFM01001585.1	RepeatMasker	Unknown	70978	71264	1708	+	.	ID="RND-1_FAMILY-930";Tend="1673";Tstart="1382";shortTE="F";uid="4c29e080-5e76-41f2-a601-8c86ac464ad7"
WOFM01001585.1	RepeatMasker	Unknown	58828	58989	1048	+	.	ID="RND-1_FAMILY-39";Tend="1590";Tstart="1434";shortTE="F";uid="7afebae9-7436-4187-9346-2f3fae544891"
WOFM01001585.1	RepeatMasker	DNA/Kolobok-T2	66927	67434	4273	+	.	ID="RND-6_FAMILY-1261";Tend="1136";Tstart="630";shortTE="F";uid="5b2d0301-2881-4a57-b418-94b7dc08a712"
WOFM01001585.1	RepeatMasker	Unknown	61649	61784	606	+	.	ID="RND-6_FAMILY-9120";Tend="1073";Tstart="945";shortTE="F";uid="fb9c7934-5289-44dc-b440-dfac41c8dfa1"
WOFM01001585.1	RepeatMasker	Unknown	53998	54120	780	+	.	ID="RND-5_FAMILY-5080";Tend="998";Tstart="879";shortTE="F";uid="18056b71-a2c5-4a99-a516-62a7841f2529"
WOFM01001585.1	RepeatMasker	Unknown	14697	15064	1280	+	.	ID="RND-5_FAMILY-2131";Tend="2293";Tstart="1940";shortTE="F";uid="f00ea390-f669-49cd-ad33-ea379d333e10"
WOFM01001585.1	RepeatMasker	Unknown	27966	28495	4002	+	.	ID="RND-1_FAMILY-198";Tend="1462";Tstart="938";shortTE="F";uid="2d194a92-f8d0-4e25-b823-ac8736ca2849"
WOFM01001585.1	RepeatMasker	Unknown	29345	31864	18257	+	.	ID="RND-1_FAMILY-0";Tend="3392";Tstart="866";shortTE="F";uid="5573f40e-2343-4135-8ed2-a9d889e20174"
WOFM01001585.1	RepeatMasker	Unknown	23567	23761	830	+	.	ID="RND-5_FAMILY-2131";Tend="2484";Tstart="2293";shortTE="F";uid="b936fe8c-c8c2-4dc6-814e-72bfcdc27c98"
WOFM01001585.1	RepeatMasker	LTR/Copia	15171	22368	57023	+	.	ID="RND-1_FAMILY-329";Tend="7389";Tstart="239";shortTE="F";uid="e9eb8043-9e59-404f-9528-c8d48d3a21cc"
WOFM01001585.1	RepeatMasker	Unknown	60072	60220	744	+	.	ID="RND-5_FAMILY-5075";Tend="1057";Tstart="904";shortTE="F";uid="d655bd76-f3a1-4797-94d6-f6bb2ae13686"
WOFM01001585.1	RepeatMasker	Unknown	46286	46460	882	+	.	ID="RND-1_FAMILY-517";Tend="1106";Tstart="921";shortTE="F";uid="daf35de8-f1f5-4bb2-bf6d-2d9f8dbfbd4d"
WOFM01001585.1	RepeatMasker	Unknown	73904	74672	4729	+	.	ID="RND-1_FAMILY-833";Tend="1691";Tstart="883";shortTE="F";uid="0bb840c3-dcfc-44d4-9660-aa790323fa08"
WOFM01001585.1	RepeatMasker	Unknown	25319	25789	2169	+	.	ID="RND-1_FAMILY-9";Tend="1533";Tstart="942";shortTE="F";uid="a1baa72c-b912-4157-9ac0-a65dfa39c289"
WOFM01001585.1	RepeatMasker	Unknown	55122	55807	5409	+	.	ID="RND-6_FAMILY-727";Tend="1629";Tstart="894";shortTE="F";uid="9728e85a-aeb5-4a81-8ca3-33f6add9bb14"
WOFM01001585.1	RepeatMasker	Unknown	79995	80123	1001	+	.	ID="RND-1_FAMILY-247";Tend="1346";Tstart="1218";shortTE="F";uid="d176fe7a-95de-4bc3-ac15-5c801e9dcea2"
WOFM01001585.1	RepeatMasker	DNA/Academ-1	52316	53151	1224	+	.	ID="RND-1_FAMILY-579";TEgroup="ctg_1178%7CRND-1_FAMILY-579%7C1";Tend="1749";Tstart="836";shortTE="F";uid="c60db8c0-8b1a-435e-ad2f-160c9642af02"
WOFM01001585.1	RepeatMasker	LINE/I	32592	42843	77215	+	.	ID="RND-6_FAMILY-2319";Tend="10794";Tstart="578";shortTE="F";uid="18119269-fb43-4a7e-b6bd-b7026b09ae3c"
WOFM01001585.1	RepeatMasker	LINE/I	43781	45171	10904	+	.	ID="RND-6_FAMILY-2319";Tend="1958";Tstart="581";shortTE="F";uid="ce7100fe-fcc6-4faf-8d82-05f69ace165b"
WOFM01001585.1	RepeatMasker	Unknown	58058	58288	1301	+	.	ID="RND-6_FAMILY-1708";Tend="1457";Tstart="1225";shortTE="F";uid="41603bb2-7472-49f9-82e8-b021382ae4e1"
WOFM01001585.1	RepeatMasker	Unknown	68710	68889	479	+	.	ID="RND-1_FAMILY-626";Tend="1206";Tstart="1029";shortTE="F";uid="f02bbc36-a2e5-4faf-b458-b6bccbd44f8b"
WOFM01001585.1	RepeatMasker	LTR/Gypsy	11429	11702	7386	+	.	ID="RND-6_FAMILY-2729";Tend="7207";Tstart="6938";shortTE="F";uid="428894f5-487a-4d9a-874e-4311a728dec8"
WOFM01001585.1	RepeatMasker	DNA/TcMar-m44	22365	22630	1944	+	.	ID="RND-1_FAMILY-929";Tend="1243";Tstart="977";shortTE="F";uid="f52ea169-4262-4103-b2c7-2f399480ca8d"
WOFM01001585.1	RepeatMasker	LINE/L2	58839	59009	632	-	.	ID="RND-5_FAMILY-2134";Tend="999";Tstart="826";shortTE="F";uid="eb485e24-973f-4cfb-a31f-59dd605cabce"
WOFM01001585.1	RepeatMasker	DNA/CMC-Chapaev-3	54650	54759	643	-	.	ID="RND-1_FAMILY-472";Tend="1339";Tstart="1229";shortTE="F";uid="4101273a-17cd-454d-9c15-97c7bdf705e1"
WOFM01001585.1	RepeatMasker	Unknown	71128	71463	1240	-	.	ID="RND-1_FAMILY-103";Tend="1175";Tstart="852";shortTE="F";uid="e9794fa2-fc81-4c9d-9ccc-2ae8371f86d8"
WOFM01001585.1	RepeatMasker	RC/Helitron	76752	76890	475	-	.	ID="RND-5_FAMILY-2749";Tend="1506";Tstart="1349";shortTE="F";uid="e9864abb-05f7-44f1-9cb9-9cd1c151b65c"
WOFM01001585.1	RepeatMasker	Unknown	60799	61055	1380	-	.	ID="RND-4_FAMILY-2443";Tend="1205";Tstart="953";shortTE="F";uid="e0ad42dc-1565-4230-8301-6bd9de12b78a"
WOFM01001585.1	RepeatMasker	Unknown	24323	24464	805	-	.	ID="RND-1_FAMILY-10";Tend="1191";Tstart="1047";shortTE="F";uid="1e4f4244-8982-4d00-af35-1eda1aea4d0c"
WOFM01001585.1	RepeatMasker	Unknown	60266	60818	2987	-	.	ID="RND-5_FAMILY-271";Tend="1997";Tstart="1441";shortTE="F";uid="b81985ff-cb39-43a1-953e-1ddfcd2a2096"
WOFM01001585.1	RepeatMasker	Unknown	61052	61573	2525	-	.	ID="RND-5_FAMILY-271";Tend="1447";Tstart="880";shortTE="F";uid="6085cb72-bbd8-4f0a-9fc7-72bf75c2178e"
WOFM01001585.1	RepeatMasker	Unknown	25112	25319	560	-	.	ID="RND-6_FAMILY-5309";Tend="2448";Tstart="2230";shortTE="F";uid="2d7f14a3-2450-4a38-9bcb-8d1d4c060a1b"
WOFM01001585.1	RepeatMasker	Unknown	69209	69496	1739	-	.	ID="RND-1_FAMILY-58";Tend="1247";Tstart="956";shortTE="F";uid="1f216f12-66ed-41f7-adfc-11ccb3634585"
WOFM01001585.1	RepeatMasker	Unknown	69592	69748	547	-	.	ID="RND-1_FAMILY-626";Tend="1179";Tstart="1021";shortTE="F";uid="6cb00a71-82ce-4771-801e-2c36f83095ab"
WOFM01001585.1	RepeatMasker	Unknown	67438	68111	4711	-	.	ID="RND-5_FAMILY-2131";Tend="1542";Tstart="862";shortTE="F";uid="5248d9c2-1dbb-4a7f-9a3f-4b0b0f34bcc8"
WOFM01001585.1	RepeatMasker	Unknown	23740	24124	2235	-	.	ID="RND-1_FAMILY-9";Tend="1537";Tstart="1151";shortTE="F";uid="e4dd80f2-84e9-4529-a88f-27c228d64a34"
WOFM01001585.1	RepeatMasker	Unknown	58289	58591	1897	-	.	ID="RND-4_FAMILY-986";Tend="1374";Tstart="1064";shortTE="F";uid="89b49afd-0baf-4823-a169-880f3efd04bb"
WOFM01001585.1	RepeatMasker	Unknown	12638	13048	2066	-	.	ID="RND-6_FAMILY-7056";Tend="1408";Tstart="911";shortTE="F";uid="e0fef39b-7599-470e-9255-a7642b22adea"
WOFM01001585.1	RepeatMasker	Unknown	51559	51767	1214	-	.	ID="RND-4_FAMILY-804";Tend="1131";Tstart="908";shortTE="F";uid="654ceda2-b0f6-4980-9d66-463100706551"
WOFM01001585.1	RepeatMasker	Unknown	58607	58859	1367	-	.	ID="RND-1_FAMILY-197";Tend="1138";Tstart="897";shortTE="F";uid="994335a9-7ab5-426d-95cd-44f404aee7d7"
WOFM01001585.1	RepeatMasker	Unknown	54350	54649	1980	-	.	ID="RND-1_FAMILY-58";Tend="1259";Tstart="957";shortTE="F";uid="f5763e09-9b46-48e8-82e6-022c6e393242"
WOFM01001585.1	RepeatMasker	Unknown	65955	66897	7178	-	.	ID="RND-5_FAMILY-2131";Tend="2666";Tstart="1718";shortTE="F";uid="4ec7c7ae-5914-45be-b0c6-6f68dd76ebd4"
WOFM01001585.1	RepeatMasker	LTR/Gypsy	10501	11428	4932	-	.	ID="RND-5_FAMILY-3038";Tend="823";Tstart="1";shortTE="F";uid="ac70b3d3-04b5-4127-94c8-ed7c702c58b0"
WOFM01001585.1	RepeatMasker	Unknown	24910	25094	1205	-	.	ID="RND-1_FAMILY-175";Tend="1044";Tstart="869";shortTE="F";uid="20570db3-50f5-4152-8471-4455a17cf0e9"
WOFM01001585.1	RepeatMasker	Unknown	45943	46093	971	-	.	ID="RND-1_FAMILY-247";Tend="1344";Tstart="1195";shortTE="F";uid="9f73b481-2d59-414f-a2be-40abbd34c14e"
WOFM01001585.1	RepeatMasker	DNA	52083	52257	907	-	.	ID="RND-5_FAMILY-4767";Tend="1046";Tstart="868";shortTE="F";uid="fc76da28-c6ec-45f3-a6cc-b12a6c5e1769"
WOFM01001585.1	RepeatMasker	Unknown	45835	45948	788	-	.	ID="RND-4_FAMILY-804";Tend="1323";Tstart="1211";shortTE="F";uid="7de3c3e7-b41f-43f6-ab50-ab9961e677e6"
WOFM01001585.1	RepeatMasker	DNA/CMC-Chapaev-3	14424	14693	1598	-	.	ID="RND-1_FAMILY-472";Tend="1590";Tstart="1311";shortTE="F";uid="c5d45a19-a939-43a0-bf52-eb12f8c6138d"
WOFM01001585.1	RepeatMasker	Unknown	46195	46301	560	-	.	ID="RND-4_FAMILY-804";Tend="1210";Tstart="1106";shortTE="F";uid="15a5cb17-fa02-4235-92ac-e5bde4b202c8"
WOFM01001585.1	RepeatMasker	DNA/Crypton-I	24467	24908	1687	-	.	ID="RND-4_FAMILY-246";Tend="1640";Tstart="1201";shortTE="F";uid="34e49705-f40f-4342-aa2c-d3ce2f4ce715"
WOFM01001585.1	RepeatMasker	Unknown	70865	71124	1664	-	.	ID="RND-5_FAMILY-622";Tend="1617";Tstart="1352";shortTE="F";uid="5095cfba-406a-4927-ab42-0dadc3172e29"
WOFM01001585.1	RepeatMasker	DNA/CMC-Chapaev-3	54121	54354	1479	-	.	ID="RND-1_FAMILY-472";Tend="1583";Tstart="1341";shortTE="F";uid="3adbe944-4574-4028-b624-2a7abc5ce345"
WOFM01001586.1	RepeatMasker	LTR/Gypsy	1	125	830	+	.	ID="RND-1_FAMILY-794";Tend="1042";Tstart="918";shortTE="F";uid="2a6bfe69-2dee-4395-8c61-126266738657"
WOFM01001586.1	RepeatMasker	LTR/Gypsy	129	5006	37067	-	.	ID="RND-1_FAMILY-651";Tend="5198";Tstart="315";shortTE="F";uid="4baa27a2-c579-453c-aeae-320fb751c118"
WOFM01000206.1	RepeatMasker	LTR/Gypsy	341041	342014	6570	+	.	ID="RND-3_FAMILY-160";Tend="2198";Tstart="1227";shortTE="F";uid="4749b0e3-8986-4163-ba99-b3be20e4a64a"
WOFM01000206.1	RepeatMasker	Unknown	574885	575502	4184	+	.	ID="RND-1_FAMILY-1133";Tend="1636";Tstart="993";shortTE="F";uid="ebce89f8-f130-4ffc-9801-5e614837b8c6"
WOFM01000206.1	RepeatMasker	Unknown	376254	376357	483	+	.	ID="RND-1_FAMILY-924";Tend="1185";Tstart="1083";shortTE="F";uid="b48a1afa-d259-4d16-a99f-cd33f4e72f97"
WOFM01000206.1	RepeatMasker	Unknown	38187	38402	1103	+	.	ID="RND-1_FAMILY-175";Tend="1050";Tstart="863";shortTE="F";uid="90f7d3a5-b821-4792-88b1-71828b081326"
WOFM01000206.1	RepeatMasker	Unknown	238359	238462	443	+	.	ID="RND-4_FAMILY-754";Tend="1876";Tstart="1777";shortTE="F";uid="53d894f6-e849-40d8-a9f2-af671f55c57d"
WOFM01000206.1	RepeatMasker	DNA/P	286958	287438	3119	+	.	ID="RND-6_FAMILY-5027";Tend="456";Tstart="2";shortTE="F";uid="40723f6d-09c0-419c-b769-42212b401522"
WOFM01000206.1	RepeatMasker	DNA/TcMar-Tc4	602900	603377	2054	+	.	ID="RND-1_FAMILY-77";Tend="1710";Tstart="1239";shortTE="F";uid="3fe4c390-2aac-43a9-ae85-a013b02a4d37"
WOFM01000206.1	RepeatMasker	LTR/Gypsy	340572	340982	2119	+	.	ID="RND-1_FAMILY-446";Tend="1239";Tstart="795";shortTE="F";uid="2381d37c-8c29-41ac-915f-54a6e304d6c7"
WOFM01000206.1	RepeatMasker	DNA	269864	269981	435	+	.	ID="RND-5_FAMILY-3205";Tend="1486";Tstart="1366";shortTE="F";uid="8561e611-4bfb-4cf8-a493-5745a0fd0551"
WOFM01000206.1	RepeatMasker	DNA/Academ-1	462807	463283	3122	+	.	ID="RND-6_FAMILY-8364";Tend="2256";Tstart="1765";shortTE="F";uid="0a2326b5-ffc3-45e0-9e07-2ddc9aa6ef51"
WOFM01000206.1	RepeatMasker	DNA/Maverick	103469	103625	1072	+	.	ID="RND-6_FAMILY-3880";Tend="6330";Tstart="6174";shortTE="F";uid="26690de6-d5e9-41c5-8d72-8c7c9e5f3dc4"
WOFM01000206.1	RepeatMasker	DNA/Crypton-I	57052	57172	577	+	.	ID="RND-6_FAMILY-4026";Tend="1039";Tstart="918";shortTE="F";uid="03738a2e-12be-42a4-abe0-bae5de3c8ff1"
WOFM01000206.1	RepeatMasker	Unknown	599356	600562	3636	+	.	ID="RND-2_FAMILY-36";Tend="1570";Tstart="593";shortTE="F";uid="0a2994a7-b6f8-4e49-aab5-ea3758d1ddd6"
WOFM01000206.1	RepeatMasker	Unknown	151363	151552	1265	+	.	ID="RND-4_FAMILY-1523";Tend="1169";Tstart="980";shortTE="F";uid="9dc19719-c3cd-4cca-bddd-03c592871332"
WOFM01000206.1	RepeatMasker	RC/Helitron	292608	292941	2252	+	.	ID="RND-6_FAMILY-469";Tend="1340";Tstart="1004";shortTE="F";uid="5f115c30-9268-4085-a081-c5386e789264"
WOFM01000206.1	RepeatMasker	Unknown	505318	505540	1206	+	.	ID="RND-3_FAMILY-526";Tend="1175";Tstart="954";shortTE="F";uid="9eb05860-2bb4-4be8-9b51-517b4e21786f"
WOFM01000206.1	RepeatMasker	DNA/Crypton-I	339782	339930	1194	+	.	ID="RND-1_FAMILY-254";Tend="1090";Tstart="942";shortTE="F";uid="3732fe90-b4d2-44aa-8ace-b8106aaeb9f0"
WOFM01000206.1	RepeatMasker	Unknown	342010	342137	699	+	.	ID="RND-2_FAMILY-36";Tend="1703";Tstart="1573";shortTE="F";uid="0c1bcd22-41b7-44a0-9be5-9a79e4d7f8fc"
WOFM01000206.1	RepeatMasker	Unknown	604432	604562	560	+	.	ID="RND-6_FAMILY-9120";Tend="1087";Tstart="954";shortTE="F";uid="df816254-0e90-4708-a05a-60f1aa06467b"
WOFM01000206.1	RepeatMasker	Unknown	101690	101914	708	+	.	ID="RND-5_FAMILY-2648";Tend="1115";Tstart="875";shortTE="F";uid="9ee495c7-b9dd-4e27-8bfa-ee5d00becc3b"
WOFM01000206.1	RepeatMasker	Unknown	437697	438038	2153	+	.	ID="RND-6_FAMILY-7056";Tend="1412";Tstart="1063";shortTE="F";uid="57f2c455-70e4-4485-a674-e68f35a2f53c"
WOFM01000206.1	RepeatMasker	Unknown	229786	230283	1190	+	.	ID="RND-1_FAMILY-1126";Tend="1495";Tstart="966";shortTE="F";uid="e070edf7-5f3b-439a-b731-5bc5cede2a90"
WOFM01000206.1	RepeatMasker	Unknown	251540	251651	784	+	.	ID="RND-1_FAMILY-1067";Tend="950";Tstart="840";shortTE="F";uid="fe25fdb1-ba33-4547-974c-eb7939676f9d"
WOFM01000206.1	RepeatMasker	Unknown	614411	614716	2028	+	.	ID="RND-1_FAMILY-251";Tend="1234";Tstart="907";shortTE="F";uid="99596eea-db63-473e-8e3b-e92618fbe24f"
WOFM01000206.1	RepeatMasker	Unknown	335602	336210	2836	+	.	ID="RND-6_FAMILY-902";Tend="1607";Tstart="959";shortTE="F";uid="b449e942-64c5-41f2-9406-76be9d9d38ce"
WOFM01000206.1	RepeatMasker	Unknown	553578	554081	2494	+	.	ID="RND-4_FAMILY-1470";Tend="1668";Tstart="1167";shortTE="F";uid="238f919a-5eb5-4f3d-89b5-9e2c2d54e875"
WOFM01000206.1	RepeatMasker	Unknown	79556	79759	1306	+	.	ID="RND-6_FAMILY-1824";Tend="1281";Tstart="1089";shortTE="F";uid="45f1e2a3-5912-4ab3-89fe-cb79bc1a0eac"
WOFM01000206.1	RepeatMasker	Unknown	594251	594579	1644	+	.	ID="RND-3_FAMILY-213";Tend="1221";Tstart="879";shortTE="F";uid="d58bf737-e938-467b-b02a-c8fe1306cf60"
WOFM01000206.1	RepeatMasker	LINE/R2-NeSL	206191	206671	3277	+	.	ID="RND-3_FAMILY-38";Tend="1440";Tstart="954";shortTE="F";uid="58417091-20ba-4bf2-8ef5-0d8d4b428225"
WOFM01000206.1	RepeatMasker	LINE/RTE-BovB	55949	56152	576	+	.	ID="RND-3_FAMILY-11";Tend="1518";Tstart="1301";shortTE="F";uid="8523bff0-edf8-423f-afb9-2ab3dd390e94"
WOFM01000206.1	RepeatMasker	Unknown	8373	8476	575	+	.	ID="RND-5_FAMILY-228";Tend="1070";Tstart="968";shortTE="F";uid="d1630fab-8298-46c9-979c-c4d0bfe31b61"
WOFM01000206.1	RepeatMasker	Unknown	507960	508658	3578	+	.	ID="RND-4_FAMILY-1114";Tend="1470";Tstart="798";shortTE="F";uid="046c2215-ee8d-423c-ae7f-7ea2b3876d13"
WOFM01000206.1	RepeatMasker	Unknown	129555	129692	493	+	.	ID="RND-4_FAMILY-1370";Tend="1178";Tstart="1050";shortTE="F";uid="7dc99524-aa2d-44ae-8373-e76bfc890510"
WOFM01000206.1	RepeatMasker	DNA	500193	500699	2530	+	.	ID="RND-1_FAMILY-134";Tend="1481";Tstart="928";shortTE="F";uid="91fc649b-10bd-4906-b59f-0c75922d68d9"
WOFM01000206.1	RepeatMasker	LTR/Gypsy	197746	199291	6291	+	.	ID="RND-5_FAMILY-939";Tend="8551";Tstart="6935";shortTE="F";uid="68603fb3-62d3-4f71-b71b-dc4fa256fc66"
WOFM01000206.1	RepeatMasker	Unknown	635324	635626	1173	+	.	ID="RND-4_FAMILY-282";Tend="1259";Tstart="960";shortTE="F";uid="2580a0f9-815f-4095-8bfc-246d7b2146d0"
WOFM01000206.1	RepeatMasker	DNA/P	287896	289910	14500	+	.	ID="RND-6_FAMILY-5027";Tend="2425";Tstart="373";shortTE="F";uid="37cab9ac-6754-492a-91c7-d954e4e4909e"
WOFM01000206.1	RepeatMasker	DNA/CMC-Chapaev-3	340110	340333	1397	+	.	ID="RND-1_FAMILY-472";Tend="1295";Tstart="1072";shortTE="F";uid="71d76fde-1c38-433d-9c0c-a8525d44b2b2"
WOFM01000206.1	RepeatMasker	Unknown	569450	569626	1218	+	.	ID="RND-1_FAMILY-317";Tend="1087";Tstart="911";shortTE="F";uid="e399512f-e1f7-49cf-9c94-e4f4c34ad305"
WOFM01000206.1	RepeatMasker	Unknown	578756	578890	542	+	.	ID="RND-5_FAMILY-784";Tend="1020";Tstart="879";shortTE="F";uid="8cd355ab-75db-4f95-868a-997f683ff256"
WOFM01000206.1	RepeatMasker	Unknown	321895	322143	782	+	.	ID="RND-6_FAMILY-9120";Tend="1164";Tstart="967";shortTE="F";uid="b7689433-5a7c-40b9-9dc8-e40b58e86944"
WOFM01000206.1	RepeatMasker	Unknown	647388	647550	723	+	.	ID="RND-4_FAMILY-1923";Tend="1122";Tstart="973";shortTE="F";uid="ce1bbc1c-698d-4e8a-8ca0-f57b5c1027f6"
WOFM01000206.1	RepeatMasker	LINE/R2-NeSL	628319	628479	827	+	.	ID="RND-3_FAMILY-38";Tend="1478";Tstart="1319";shortTE="F";uid="64fc33f5-54c5-4159-93fb-0fed4cabac18"
WOFM01000206.1	RepeatMasker	Unknown	525711	526057	2734	+	.	ID="RND-1_FAMILY-6";Tend="3116";Tstart="2761";shortTE="F";uid="d76f836f-d81e-4804-8d09-4ea362389904"
WOFM01000206.1	RepeatMasker	Unknown	5613	5851	1563	+	.	ID="RND-1_FAMILY-338";Tend="1219";Tstart="980";shortTE="F";uid="47e79ee3-7415-4c53-b96b-7fec71eda59a"
WOFM01000206.1	RepeatMasker	Unknown	160496	160634	514	+	.	ID="RND-6_FAMILY-2021";Tend="3134";Tstart="3001";shortTE="F";uid="75b44b91-e599-4b68-bdbc-b0909aaee068"
WOFM01000206.1	RepeatMasker	Unknown	167597	167936	1057	+	.	ID="RND-3_FAMILY-565";Tend="1475";Tstart="1097";shortTE="F";uid="b8a173f6-8a6e-41b8-9407-0f84e310b76a"
WOFM01000206.1	RepeatMasker	LTR/Gypsy	236065	236565	4235	+	.	ID="RND-1_FAMILY-25";Tend="1496";Tstart="996";shortTE="F";uid="f9540cb4-9bdf-435b-9028-aa84b5252be3"
WOFM01000206.1	RepeatMasker	Unknown	37050	37440	2321	+	.	ID="RND-6_FAMILY-6372";Tend="1669";Tstart="1273";shortTE="F";uid="54f79117-3a03-4616-af42-f129f003ffb9"
WOFM01000206.1	RepeatMasker	LTR/Gypsy	46203	46416	825	+	.	ID="RND-1_FAMILY-800";Tend="1157";Tstart="943";shortTE="F";uid="fc5b91b7-64fa-4c7a-93c8-14a9c5716347"
WOFM01000206.1	RepeatMasker	Unknown	262737	263078	673	+	.	ID="RND-1_FAMILY-721";Tend="1193";Tstart="898";shortTE="F";uid="18ca3d46-541f-43f6-97eb-21e49f9d0adb"
WOFM01000206.1	RepeatMasker	Unknown	22457	22750	1577	+	.	ID="RND-5_FAMILY-647";Tend="1211";Tstart="893";shortTE="F";uid="1b7d2dae-9766-4458-a940-15cc22e2d032"
WOFM01000206.1	RepeatMasker	Unknown	159626	159754	575	+	.	ID="RND-5_FAMILY-2840";Tend="1304";Tstart="1178";shortTE="F";uid="8dd32ff2-b91a-47a7-94eb-71a5c02332e5"
WOFM01000206.1	RepeatMasker	DNA/hAT-Ac	262212	262315	597	+	.	ID="RND-6_FAMILY-2260";Tend="1422";Tstart="1321";shortTE="F";uid="e443af0b-65e5-4849-9d5c-f09d5d4010ba"
WOFM01000206.1	RepeatMasker	DNA/TcMar-Tigger	64891	65093	960	+	.	ID="RND-4_FAMILY-568";Tend="1358";Tstart="1156";shortTE="F";uid="4a6c5827-f3e7-4d79-aa15-e03b2b7a0f79"
WOFM01000206.1	RepeatMasker	LTR/Copia	77369	77752	1708	+	.	ID="RND-1_FAMILY-643";Tend="1931";Tstart="1543";shortTE="F";uid="af00eeaa-a1bd-4226-a6cb-0edc198d164f"
WOFM01000206.1	RepeatMasker	DNA/Merlin	19043	19292	1226	+	.	ID="RND-5_FAMILY-944";Tend="1722";Tstart="1478";shortTE="F";uid="6136eea9-a795-41b5-8ef6-4c642b49fd6c"
WOFM01000206.1	RepeatMasker	LTR/Copia	228127	229252	3321	+	.	ID="RND-5_FAMILY-1654";Tend="2418";Tstart="1271";shortTE="F";uid="33303a28-2852-42ab-8cad-a388ee29fd49"
WOFM01000206.1	RepeatMasker	Unknown	517167	517497	2364	+	.	ID="RND-5_FAMILY-602";Tend="1248";Tstart="908";shortTE="F";uid="e6b2ee7c-12ef-4fe4-9562-bd53769e3cf0"
WOFM01000206.1	RepeatMasker	Unknown	322714	322892	619	+	.	ID="RND-4_FAMILY-2415";Tend="1602";Tstart="1431";shortTE="F";uid="e401f601-3b7d-4d2e-adaa-37b3be5d518d"
WOFM01000206.1	RepeatMasker	DNA/Merlin	17570	17787	1134	+	.	ID="RND-5_FAMILY-944";Tend="997";Tstart="786";shortTE="F";uid="84fd3db7-d836-4e9d-83cf-8196036c6201"
WOFM01000206.1	RepeatMasker	Unknown	158602	159370	3338	+	.	ID="RND-6_FAMILY-955";Tend="2907";Tstart="2138";shortTE="F";uid="ebcf7f01-c0ac-4d80-bd01-a69f9bc67da1"
WOFM01000206.1	RepeatMasker	Unknown	323022	323343	842	+	.	ID="RND-1_FAMILY-58";Tend="1240";Tstart="957";shortTE="F";uid="4dff4d34-7a78-4289-a76b-f9101989d587"
WOFM01000206.1	RepeatMasker	Unknown	451853	451954	548	+	.	ID="RND-4_FAMILY-1098";Tend="1027";Tstart="927";shortTE="F";uid="121d1c6d-6952-4e5d-bb4e-7f90f35c319c"
WOFM01000206.1	RepeatMasker	Unknown	92631	93045	1092	+	.	ID="RND-4_FAMILY-231";Tend="1386";Tstart="1033";shortTE="F";uid="5a568d17-0ac8-461e-83a6-a2dfa1092007"
WOFM01000206.1	RepeatMasker	Unknown	152934	153134	1067	+	.	ID="RND-1_FAMILY-449";Tend="1193";Tstart="993";shortTE="F";uid="3165fa3d-584d-45fa-a14e-6e2ba6a125f8"
WOFM01000206.1	RepeatMasker	Unknown	645507	646403	5380	+	.	ID="RND-6_FAMILY-2894";Tend="1923";Tstart="984";shortTE="F";uid="be5159c9-b19d-46a7-9ee8-37c95ef7c6bc"
WOFM01000206.1	RepeatMasker	RC/Helitron	93523	94309	2568	+	.	ID="RND-5_FAMILY-2792";Tend="1659";Tstart="829";shortTE="F";uid="169283a5-ff03-45c7-abb7-937aca9afe8b"
WOFM01000206.1	RepeatMasker	DNA/Academ-1	456565	457336	4991	+	.	ID="RND-6_FAMILY-8364";Tend="1759";Tstart="973";shortTE="F";uid="41a42718-067f-4bfa-8f60-a17415fdb087"
WOFM01000206.1	RepeatMasker	Unknown	5857	6055	521	+	.	ID="RND-4_FAMILY-900";Tend="1475";Tstart="1285";shortTE="F";uid="5bd85d17-f55b-4e9d-81ff-84f1aba83936"
WOFM01000206.1	RepeatMasker	Unknown	197500	197752	1613	+	.	ID="RND-1_FAMILY-562";Tend="1192";Tstart="904";shortTE="F";uid="43bd7677-8646-4482-a53b-1daea1ce01ec"
WOFM01000206.1	RepeatMasker	DNA/Academ-1	418948	419091	8834	+	.	ID="rnd-1_family-73";Tend="1042";Tstart="825";shortTE="F";uid="6a6da95e-80f6-4760-97f1-ce76259bd3e0"
WOFM01000206.1	RepeatMasker	Unknown	506184	506666	2411	+	.	ID="RND-1_FAMILY-258";Tend="1681";Tstart="1227";shortTE="F";uid="826c7a79-0b0b-4564-b203-b0abce66f3f7"
WOFM01000206.1	RepeatMasker	Unknown	310123	310343	649	+	.	ID="RND-3_FAMILY-291";Tend="1207";Tstart="968";shortTE="F";uid="79390849-2ce3-4b62-8b6f-0a3938a65a69"
WOFM01000206.1	RepeatMasker	LTR/Gypsy	606474	607250	5714	+	.	ID="RND-1_FAMILY-11";Tend="1673";Tstart="894";shortTE="F";uid="814f2fe6-50e3-4913-8b65-f253a1780bc6"
WOFM01000206.1	RepeatMasker	Unknown	550738	551231	789	+	.	ID="RND-1_FAMILY-793";Tend="1743";Tstart="1272";shortTE="F";uid="dad9e88c-d496-462b-aede-417af2db9e1c"
WOFM01000206.1	RepeatMasker	Unknown	398005	398131	537	+	.	ID="RND-6_FAMILY-5582";Tend="1114";Tstart="988";shortTE="F";uid="9d89d2f9-5268-435b-a689-f1e4fb56c1f3"
WOFM01000206.1	RepeatMasker	Unknown	132189	132894	1877	+	.	ID="RND-1_FAMILY-738";Tend="1678";Tstart="1001";shortTE="F";uid="e367007b-6719-4bb7-8e33-7f86233e7cbf"
WOFM01000206.1	RepeatMasker	Unknown	358091	358771	3331	+	.	ID="RND-2_FAMILY-36";Tend="1556";Tstart="617";shortTE="F";uid="38433314-017c-48c8-a4d5-98cdef7ef850"
WOFM01000206.1	RepeatMasker	Unknown	483428	483560	562	+	.	ID="RND-6_FAMILY-2831";Tend="1090";Tstart="960";shortTE="F";uid="54482aab-55ad-4da9-a268-cc7b90c68bb6"
WOFM01000206.1	RepeatMasker	RC/Helitron	98042	98887	2933	+	.	ID="RND-5_FAMILY-2792";Tend="1701";Tstart="894";shortTE="F";uid="efa84607-4aff-404d-8ce7-540faa304947"
WOFM01000206.1	RepeatMasker	Unknown	180634	180752	880	+	.	ID="RND-1_FAMILY-328";Tend="1128";Tstart="996";shortTE="F";uid="fe319a7e-f3fa-47b4-8b9d-061c56a361c7"
WOFM01000206.1	RepeatMasker	Unknown	104559	104992	822	+	.	ID="RND-1_FAMILY-98";Tend="1472";Tstart="1114";shortTE="F";uid="3204849d-6999-46c8-ab42-d5e8a162eb73"
WOFM01000206.1	RepeatMasker	Unknown	21850	22043	754	+	.	ID="RND-1_FAMILY-978";Tend="1188";Tstart="1000";shortTE="F";uid="fd0c1138-c9a9-40e9-bf20-3e440b114a61"
WOFM01000206.1	RepeatMasker	DNA/hAT-Pegasus	102666	103474	728	+	.	ID="RND-1_FAMILY-316";TEgroup="ctg_118%7CRND-1_FAMILY-316%7C1";Tend="2509";Tstart="832";shortTE="F";uid="908df525-a80f-4e7e-a004-194df8baec2b"
WOFM01000206.1	RepeatMasker	DNA/Crypton-I	64679	64896	1237	+	.	ID="RND-6_FAMILY-4026";Tend="1275";Tstart="1032";shortTE="F";uid="88c6b92b-f2c3-4f2a-8cd9-6c6e53f3b58a"
WOFM01000206.1	RepeatMasker	Unknown	397573	397705	492	+	.	ID="RND-6_FAMILY-5582";Tend="994";Tstart="855";shortTE="F";uid="66492996-2c5b-4c22-8087-4f9ab255e71f"
WOFM01000206.1	RepeatMasker	LTR/Gypsy	192572	197504	1707	+	.	ID="RND-5_FAMILY-939";TEgroup="ctg_118%7CRND-5_FAMILY-939%7C1";Tend="6939";Tstart="213";shortTE="F";uid="1696ae85-45ef-4b06-a8d3-02ea5cbb7162"
WOFM01000206.1	RepeatMasker	LTR/Copia	2302	3715	2199	+	.	ID="RND-6_FAMILY-8229";Tend="2146";Tstart="732";shortTE="F";uid="6871e25f-9a6e-4256-b7fe-8cfc30f99a65"
WOFM01000206.1	RepeatMasker	DNA/Academ-1	358772	359071	954	+	.	ID="RND-6_FAMILY-491";Tend="1644";Tstart="1362";shortTE="F";uid="53beff82-4c1a-4b6a-9e5c-494ec9b2f2a2"
WOFM01000206.1	RepeatMasker	Unknown	484661	484931	732	+	.	ID="RND-3_FAMILY-213";Tend="1117";Tstart="863";shortTE="F";uid="83e6fa24-3cdc-4db7-892e-9cf445c83c8b"
WOFM01000206.1	RepeatMasker	Unknown	132892	133830	5943	+	.	ID="RND-1_FAMILY-793";Tend="1825";Tstart="902";shortTE="F";uid="500ba34e-62e5-4d5e-a6b6-e800cb431583"
WOFM01000206.1	RepeatMasker	Unknown	221077	221330	1804	+	.	ID="RND-5_FAMILY-746";Tend="2213";Tstart="1961";shortTE="F";uid="bc636d7e-cfb1-46c7-8940-7657bd5b1842"
WOFM01000206.1	RepeatMasker	Unknown	525088	525712	5006	+	.	ID="RND-6_FAMILY-6747";Tend="1409";Tstart="785";shortTE="F";uid="781cf6ba-6b5b-4b10-b0c9-d8ea9f649c29"
WOFM01000206.1	RepeatMasker	DNA/Sola-1	180467	180633	450	+	.	ID="RND-5_FAMILY-2465";Tend="1880";Tstart="1713";shortTE="F";uid="81c682d1-060c-4d40-8248-fd802954068f"
WOFM01000206.1	RepeatMasker	LTR/Gypsy	279993	281666	11993	+	.	ID="RND-4_FAMILY-559";Tend="7730";Tstart="6053";shortTE="F";uid="c30747e9-0f18-4364-8223-17ee5bc7b069"
WOFM01000206.1	RepeatMasker	DNA/Kolobok-T2	612318	612778	3980	+	.	ID="RND-1_FAMILY-15";Tend="1312";Tstart="836";shortTE="F";uid="1f98cda1-d355-4b39-ab67-1c4cc2263968"
WOFM01000206.1	RepeatMasker	Unknown	495511	495721	1044	+	.	ID="RND-5_FAMILY-6275";Tend="976";Tstart="764";shortTE="F";uid="aa168d12-a1cf-480f-9fc4-a080a28ebb8b"
WOFM01000206.1	RepeatMasker	Unknown	345921	346203	1692	+	.	ID="RND-1_FAMILY-58";Tend="1219";Tstart="950";shortTE="F";uid="7a5a21d8-1ad9-4ef0-afe5-4662d9be0003"
WOFM01000206.1	RepeatMasker	Unknown	451953	452109	1025	+	.	ID="RND-5_FAMILY-1089";Tend="1308";Tstart="1151";shortTE="F";uid="71afd964-6b2f-49bc-99d5-8dba9e859afd"
WOFM01000206.1	RepeatMasker	Unknown	230334	230502	916	+	.	ID="RND-1_FAMILY-103";Tend="1632";Tstart="1473";shortTE="F";uid="4cba5e98-d8f6-4f8d-a174-25a6e5b56e88"
WOFM01000206.1	RepeatMasker	DNA/TcMar-m44	64378	64678	2123	+	.	ID="RND-1_FAMILY-929";Tend="1330";Tstart="1009";shortTE="F";uid="7cb9b0ca-50d8-41c7-884f-2ead37c55bcd"
WOFM01000206.1	RepeatMasker	Unknown	356740	357494	3420	+	.	ID="RND-6_FAMILY-108";Tend="1554";Tstart="801";shortTE="F";uid="8f87adf7-546a-4ddc-8c17-3d8281edd6c1"
WOFM01000206.1	RepeatMasker	Unknown	134943	135162	1067	+	.	ID="RND-1_FAMILY-554";Tend="1320";Tstart="1089";shortTE="F";uid="debccf33-67ad-4ae5-8f6f-258d64d79002"
WOFM01000206.1	RepeatMasker	LTR/Gypsy	532836	538495	44021	+	.	ID="RND-1_FAMILY-1078";Tend="6123";Tstart="472";shortTE="F";uid="496eb8d3-bddb-41db-8404-1f7dd481b4d8"
WOFM01000206.1	RepeatMasker	Unknown	402727	402843	747	+	.	ID="RND-6_FAMILY-6372";Tend="1478";Tstart="1362";shortTE="F";uid="99c57170-4a0c-4366-99d4-ed84f0ff249c"
WOFM01000206.1	RepeatMasker	LINE/RTE-BovB	24475	24576	400	+	.	ID="RND-1_FAMILY-691";Tend="1537";Tstart="1439";shortTE="F";uid="1e77ae18-9222-4fb9-9105-bc1e3a2ba91d"
WOFM01000206.1	RepeatMasker	Unknown	420948	421246	1507	+	.	ID="RND-1_FAMILY-58";Tend="1253";Tstart="960";shortTE="F";uid="913ab74f-bbb2-43a3-a09f-b1a36c1014f3"
WOFM01000206.1	RepeatMasker	DNA/hAT	230213	230376	702	+	.	ID="RND-5_FAMILY-1560";Tend="1550";Tstart="1390";shortTE="F";uid="b5f774f9-ba01-48ae-a3a4-99920b90f056"
WOFM01000206.1	RepeatMasker	Unknown	7875	8028	564	+	.	ID="RND-5_FAMILY-733";Tend="517";Tstart="340";shortTE="F";uid="7116c33d-1593-449d-9580-af521ac8f836"
WOFM01000206.1	RepeatMasker	DNA/TcMar-Tc1	141667	142357	3081	+	.	ID="RND-5_FAMILY-1070";Tend="1704";Tstart="1019";shortTE="F";uid="6b67de8e-88a9-4c07-89ef-42975a703ecf"
WOFM01000206.1	RepeatMasker	LTR/Gypsy	253581	253861	572	+	.	ID="RND-6_FAMILY-2473";Tend="2072";Tstart="1791";shortTE="F";uid="794da059-6597-44ac-8a36-69550266f0e6"
WOFM01000206.1	RepeatMasker	DNA	601707	601895	1174	+	.	ID="RND-5_FAMILY-3205";Tend="1227";Tstart="1034";shortTE="F";uid="27956125-5a05-48ad-979d-5d43123b4f0b"
WOFM01000206.1	RepeatMasker	Unknown	402042	402480	2740	+	.	ID="RND-6_FAMILY-6372";Tend="1371";Tstart="940";shortTE="F";uid="697b6a4a-cc8d-4128-b61b-1570b054b3cb"
WOFM01000206.1	RepeatMasker	Unknown	570187	570695	2558	+	.	ID="RND-2_FAMILY-36";Tend="1136";Tstart="617";shortTE="F";uid="3ddf7318-32c9-4c7f-b604-1cdd6d599409"
WOFM01000206.1	RepeatMasker	Unknown	335247	335610	1942	+	.	ID="RND-1_FAMILY-251";Tend="1230";Tstart="867";shortTE="F";uid="5b05217e-672b-4233-8aef-2d9bc21c4bff"
WOFM01000206.1	RepeatMasker	Unknown	45756	45943	628	+	.	ID="RND-3_FAMILY-291";Tend="1170";Tstart="969";shortTE="F";uid="b56fad4f-6275-4605-9e41-d43a9588198d"
WOFM01000206.1	RepeatMasker	DNA/Ginger-2	578897	579022	430	+	.	ID="RND-4_FAMILY-572";Tend="1144";Tstart="1018";shortTE="F";uid="5ff1bb06-0804-40ff-99be-0a4c2ece6f4e"
WOFM01000206.1	RepeatMasker	DNA/hAT-Tip100	372667	372868	670	+	.	ID="RND-4_FAMILY-959";Tend="1530";Tstart="1341";shortTE="F";uid="9471b454-d4a6-4286-8b3b-802bab31317a"
WOFM01000206.1	RepeatMasker	Unknown	340407	340609	953	+	.	ID="RND-2_FAMILY-36";Tend="943";Tstart="763";shortTE="F";uid="1c9741ae-e182-4845-b810-ae96446b760c"
WOFM01000206.1	RepeatMasker	Unknown	240301	240535	1430	+	.	ID="RND-1_FAMILY-755";Tend="1197";Tstart="957";shortTE="F";uid="c06363a5-5dbd-42a6-a1bd-91d39488f485"
WOFM01000206.1	RepeatMasker	Unknown	499947	500067	757	+	.	ID="RND-5_FAMILY-2694";Tend="1267";Tstart="1144";shortTE="F";uid="4de79b7e-4ff2-42b3-875d-b74c64994fc5"
WOFM01000206.1	RepeatMasker	LTR/Gypsy	11442	12116	5274	+	.	ID="RND-1_FAMILY-82";Tend="7964";Tstart="7290";shortTE="F";uid="2deeb6aa-fb0e-46eb-ad2a-e8b4342822f0"
WOFM01000206.1	RepeatMasker	Unknown	647185	647369	444	+	.	ID="RND-5_FAMILY-836";Tend="1153";Tstart="922";shortTE="F";uid="03243c79-0b8c-4c87-9997-9db1f02f40fe"
WOFM01000206.1	RepeatMasker	RC/Helitron	627813	628332	4111	+	.	ID="RND-1_FAMILY-636";Tend="1493";Tstart="966";shortTE="F";uid="79462594-c94d-4791-a551-e95206883952"
WOFM01000206.1	RepeatMasker	Unknown	4080	4398	1551	+	.	ID="RND-1_FAMILY-10";Tend="1863";Tstart="1539";shortTE="F";uid="1633f1c2-12d7-42ef-bcda-12e812135c92"
WOFM01000206.1	RepeatMasker	Unknown	520650	520877	960	+	.	ID="RND-2_FAMILY-36";Tend="1647";Tstart="1249";shortTE="F";uid="f36a2b93-8b5d-496d-87ca-f1df576d4929"
WOFM01000206.1	RepeatMasker	LTR/Gypsy	607250	607452	1248	+	.	ID="RND-1_FAMILY-118";Tend="2146";Tstart="1944";shortTE="F";uid="b159c110-45b8-4c2b-baaf-60fa46ac1ac1"
WOFM01000206.1	RepeatMasker	Unknown	299598	299779	560	+	.	ID="RND-1_FAMILY-251";Tend="1139";Tstart="907";shortTE="F";uid="0a6bc758-514a-425f-a4bc-3c11dfa3f23b"
WOFM01000206.1	RepeatMasker	Unknown	403298	403490	1256	+	.	ID="RND-6_FAMILY-6372";Tend="1658";Tstart="1474";shortTE="F";uid="dcdb3d8b-2d8b-4a86-b23b-b1b980885295"
WOFM01000206.1	RepeatMasker	Unknown	37447	38187	4693	+	.	ID="RND-5_FAMILY-211";Tend="1836";Tstart="1108";shortTE="F";uid="6f596485-8502-4c7d-afb0-7b6cd483af74"
WOFM01000206.1	RepeatMasker	DNA/hAT-Ac	261682	261790	527	+	.	ID="RND-6_FAMILY-2260";Tend="1088";Tstart="953";shortTE="F";uid="835fce45-8af8-4dd0-b4ef-871850221c00"
WOFM01000206.1	RepeatMasker	DNA/Ginger-2	582978	583137	713	+	.	ID="RND-4_FAMILY-572";Tend="1623";Tstart="1444";shortTE="F";uid="f8daf4f5-da5b-4b24-91e9-1a42f8626396"
WOFM01000206.1	RepeatMasker	Unknown	231298	231725	1786	+	.	ID="RND-4_FAMILY-1024";Tend="1306";Tstart="918";shortTE="F";uid="cda50e83-2e7d-44a1-8238-1f710a76a776"
WOFM01000206.1	RepeatMasker	RC/Helitron	543770	543984	1750	+	.	ID="RND-4_FAMILY-8";Tend="1755";Tstart="1543";shortTE="F";uid="8c1823cb-fbc0-41de-a822-c5cc5c32d8b2"
WOFM01000206.1	RepeatMasker	Unknown	152573	152840	1541	+	.	ID="RND-1_FAMILY-58";Tend="1239";Tstart="969";shortTE="F";uid="d8d828b2-aac7-43c2-9ec8-849d3577fb0f"
WOFM01000206.1	RepeatMasker	Unknown	134333	134462	956	+	.	ID="RND-1_FAMILY-554";Tend="1099";Tstart="970";shortTE="F";uid="2cf95fe6-ec66-4a45-a33f-189b5e9dda37"
WOFM01000206.1	RepeatMasker	LTR/Copia	213663	220692	52822	+	.	ID="RND-5_FAMILY-717";Tend="7903";Tstart="842";shortTE="F";uid="e0a022ee-07eb-4bbb-ac7c-9a8afc9ec01e"
WOFM01000206.1	RepeatMasker	Unknown	588080	588396	1777	+	.	ID="RND-5_FAMILY-1347";Tend="1613";Tstart="1299";shortTE="F";uid="77f465ce-bd6c-47a0-a458-e6ea4dae1285"
WOFM01000206.1	RepeatMasker	Unknown	8695	8991	735	+	.	ID="RND-5_FAMILY-228";Tend="1338";Tstart="1071";shortTE="F";uid="b4e1b7c9-cbc8-459c-a30c-37b74e87368b"
WOFM01000206.1	RepeatMasker	Unknown	252109	252535	1282	+	.	ID="RND-2_FAMILY-36";Tend="1646";Tstart="1233";shortTE="F";uid="57a05d65-351a-4deb-8508-481b65451e34"
WOFM01000206.1	RepeatMasker	LINE/R2-NeSL	518248	518792	3068	+	.	ID="RND-3_FAMILY-38";Tend="1460";Tstart="926";shortTE="F";uid="c9c1fb16-505a-4c37-bac2-9a3b10f65db0"
WOFM01000206.1	RepeatMasker	Unknown	568051	568566	3481	+	.	ID="RND-1_FAMILY-629";Tend="1364";Tstart="848";shortTE="F";uid="1ed794cc-55be-4fc1-b729-2c7a813197a0"
WOFM01000206.1	RepeatMasker	DNA/Merlin	18077	18430	1604	+	.	ID="RND-5_FAMILY-944";Tend="1477";Tstart="1119";shortTE="F";uid="e400aeca-a8f6-44a4-8235-f4edfeec2ae2"
WOFM01000206.1	RepeatMasker	Unknown	471473	471908	2421	+	.	ID="RND-1_FAMILY-26";Tend="1342";Tstart="908";shortTE="F";uid="f9640c0f-4cab-47db-bd8f-47f89ce32fa7"
WOFM01000206.1	RepeatMasker	Unknown	584302	584519	1134	+	.	ID="RND-5_FAMILY-3163";Tend="1165";Tstart="960";shortTE="F";uid="c15a63a1-acec-499b-8c8d-1c028bab49a1"
WOFM01000206.1	RepeatMasker	DNA/Crypton-I	651162	651324	877	+	.	ID="RND-4_FAMILY-246";Tend="1620";Tstart="1460";shortTE="F";uid="8ff13a0e-8454-4cc5-b65d-26f2c72e7c01"
WOFM01000206.1	RepeatMasker	Unknown	152244	152474	1249	+	.	ID="RND-4_FAMILY-2443";Tend="1199";Tstart="956";shortTE="F";uid="5843153f-bb8b-43c7-9477-4f87f4958a48"
WOFM01000206.1	RepeatMasker	RC/Helitron	601229	601744	4475	+	.	ID="RND-4_FAMILY-8";Tend="1429";Tstart="914";shortTE="F";uid="671ae976-4cab-4793-ad55-1a04a7b24f83"
WOFM01000206.1	RepeatMasker	LTR/Gypsy	146805	150354	12003	+	.	ID="RND-6_FAMILY-2140";Tend="5845";Tstart="365";shortTE="F";uid="0a5e7fe4-49e2-406c-9c4e-0ea98c01d137"
WOFM01000206.1	RepeatMasker	LTR/Gypsy	254191	254434	784	+	.	ID="RND-6_FAMILY-2473";Tend="2352";Tstart="2110";shortTE="F";uid="ef46d12b-205c-4677-8383-7aa0e2a8ab49"
WOFM01000206.1	RepeatMasker	DNA/Academ-1	419932	420910	8834	+	.	ID="rnd-1_family-73";Tend="2534";Tstart="1043";shortTE="F";uid="809edd4c-3e2a-4962-acf7-10c5c9d3b65c"
WOFM01000206.1	RepeatMasker	DNA/hAT-Tip100	372004	372469	2203	+	.	ID="RND-4_FAMILY-959";Tend="1335";Tstart="907";shortTE="F";uid="7a3db609-2166-4a3b-892d-59ce0f3c4296"
WOFM01000206.1	RepeatMasker	Unknown	381355	381552	1123	+	.	ID="RND-5_FAMILY-466";Tend="1150";Tstart="978";shortTE="F";uid="983653c4-8dc7-4b41-90c5-82123d9d8ca5"
WOFM01000206.1	RepeatMasker	Unknown	490784	491091	754	+	.	ID="RND-1_FAMILY-34";Tend="1580";Tstart="1260";shortTE="F";uid="21f42e90-189a-4f52-b499-69d749213437"
WOFM01000206.1	RepeatMasker	DNA/Academ-1	456210	456397	1272	+	.	ID="RND-6_FAMILY-8364";Tend="955";Tstart="768";shortTE="F";uid="d7c1f3b3-f61e-47d8-8005-322d9a23a479"
WOFM01000206.1	RepeatMasker	Unknown	465295	465766	2137	+	.	ID="RND-6_FAMILY-2386";Tend="1290";Tstart="885";shortTE="F";uid="f898374b-c468-4b34-972b-513ed8d1fae1"
WOFM01000206.1	RepeatMasker	LTR/Copia	57184	64459	61086	+	.	ID="RND-1_FAMILY-329";Tend="7479";Tstart="218";shortTE="F";uid="7834c992-3f45-4076-b20a-4d4022ead7ce"
WOFM01000206.1	RepeatMasker	Unknown	246307	246605	1074	+	.	ID="RND-5_FAMILY-647";Tend="1199";Tstart="910";shortTE="F";uid="aa13410e-d16f-47e5-b30d-24a42bcf011f"
WOFM01000206.1	RepeatMasker	Unknown	9121	9488	2058	+	.	ID="RND-4_FAMILY-1370";Tend="1356";Tstart="965";shortTE="F";uid="a2350d23-a786-419a-81c5-7fe06b11d6be"
WOFM01000206.1	RepeatMasker	Unknown	613050	613485	1512	+	.	ID="RND-1_FAMILY-624";Tend="1409";Tstart="986";shortTE="F";uid="1fc3a131-c647-4ec0-af91-bf518e8ec60c"
WOFM01000206.1	RepeatMasker	Unknown	411195	411453	1431	+	.	ID="RND-6_FAMILY-3208";Tend="1497";Tstart="1251";shortTE="F";uid="c6b6f6cd-ecb9-4871-86af-65321e26f369"
WOFM01000206.1	RepeatMasker	Unknown	45388	45575	1085	+	.	ID="RND-1_FAMILY-75";Tend="1148";Tstart="963";shortTE="F";uid="df294899-3afa-48d9-974d-004aa8a53df4"
WOFM01000206.1	RepeatMasker	DNA/TcMar-Mariner	15017	16301	11383	+	.	ID="RND-1_FAMILY-372";Tend="3909";Tstart="2624";shortTE="F";uid="cd01af33-e140-4054-a185-420d2fb754bd"
WOFM01000206.1	RepeatMasker	Unknown	570885	571272	1570	+	.	ID="RND-2_FAMILY-36";Tend="1670";Tstart="1285";shortTE="F";uid="49a69593-422d-43a1-bf5e-8eb1492afb35"
WOFM01000206.1	RepeatMasker	Unknown	230505	230708	1042	+	.	ID="RND-6_FAMILY-5871";Tend="1175";Tstart="978";shortTE="F";uid="4b903944-c982-46a3-b902-571eb89d3edd"
WOFM01000206.1	RepeatMasker	Unknown	650572	650886	892	+	.	ID="RND-6_FAMILY-5309";Tend="2530";Tstart="2217";shortTE="F";uid="7da98422-9a2f-4744-9f88-06c115252236"
WOFM01000206.1	RepeatMasker	LINE/R2-NeSL	627442	627827	2466	+	.	ID="RND-3_FAMILY-38";Tend="1325";Tstart="937";shortTE="F";uid="4fc0b673-2e91-43bd-ac3e-791e0e673e66"
WOFM01000206.1	RepeatMasker	Unknown	645302	645491	498	+	.	ID="RND-6_FAMILY-638";Tend="1095";Tstart="909";shortTE="F";uid="6a24d235-f3da-4bc3-94a9-e94bb8a411bd"
WOFM01000206.1	RepeatMasker	Unknown	8970	9115	862	+	.	ID="RND-1_FAMILY-75";Tend="1120";Tstart="975";shortTE="F";uid="af844164-7421-4ca3-9437-4690d29683fc"
WOFM01000206.1	RepeatMasker	Unknown	251708	251934	921	+	.	ID="RND-5_FAMILY-733";Tend="1221";Tstart="1053";shortTE="F";uid="8a0a0ea5-73ef-4c0e-b565-43889ed3b57b"
WOFM01000206.1	RepeatMasker	Unknown	153112	153348	1242	+	.	ID="RND-4_FAMILY-2443";Tend="1198";Tstart="934";shortTE="F";uid="ae2fef8e-bd9b-4d4f-b865-3ce71baceeba"
WOFM01000206.1	RepeatMasker	DNA/Ginger-2	579848	580126	1312	+	.	ID="RND-4_FAMILY-572";Tend="1445";Tstart="1145";shortTE="F";uid="49011c20-5677-4c24-92d1-649238c7b85e"
WOFM01000206.1	RepeatMasker	Unknown	342385	342493	440	+	.	ID="RND-6_FAMILY-734";Tend="1032";Tstart="927";shortTE="F";uid="a40b0a4d-ffdb-4ba9-b5c7-1d3d96d92f93"
WOFM01000206.1	RepeatMasker	LTR/Gypsy	4597	5098	3560	+	.	ID="RND-1_FAMILY-845";Tend="1234";Tstart="766";shortTE="F";uid="802e10d3-726e-4d82-9e0e-618cf28d4e7a"
WOFM01000206.1	RepeatMasker	Unknown	556170	556429	1252	+	.	ID="RND-5_FAMILY-836";Tend="1210";Tstart="926";shortTE="F";uid="0b659bb4-bc6d-437e-a464-2cb751af0659"
WOFM01000206.1	RepeatMasker	Unknown	418403	418937	1999	+	.	ID="RND-4_FAMILY-1370";Tend="1579";Tstart="992";shortTE="F";uid="152877ad-19c8-4d16-8838-ced5e4b0b022"
WOFM01000206.1	RepeatMasker	Unknown	600752	601243	3114	+	.	ID="RND-6_FAMILY-1182";Tend="1624";Tstart="1119";shortTE="F";uid="048f3a35-469e-491e-abdf-d318c25f45dd"
WOFM01000206.1	RepeatMasker	LTR/Copia	411449	412930	3689	+	.	ID="RND-5_FAMILY-717";Tend="2321";Tstart="836";shortTE="F";uid="7f7723e9-1295-4028-b9e7-0b545cd48eb7"
WOFM01000206.1	RepeatMasker	Unknown	237700	238122	768	+	.	ID="RND-4_FAMILY-986";TEgroup="ctg_118%7CRND-4_FAMILY-986%7C1";Tend="1360";Tstart="1039";shortTE="F";uid="f43391a2-388c-4921-be42-07397aa8f1eb"
WOFM01000206.1	RepeatMasker	LTR/Copia	77753	78761	5070	+	.	ID="RND-6_FAMILY-1648";Tend="1397";Tstart="391";shortTE="F";uid="c4ceea6f-9d83-4261-9132-6d60b58b4d8d"
WOFM01000206.1	RepeatMasker	Unknown	145822	146047	979	+	.	ID="RND-3_FAMILY-1197";Tend="2034";Tstart="1809";shortTE="F";uid="062d18e9-5082-4ae4-b6e8-2ae3800f6041"
WOFM01000206.1	RepeatMasker	Unknown	322150	322330	932	+	.	ID="RND-1_FAMILY-534";Tend="1071";Tstart="920";shortTE="F";uid="2adcc199-1c69-4ec2-8243-4d8aa1d92975"
WOFM01000206.1	RepeatMasker	Unknown	9660	9814	405	+	.	ID="RND-4_FAMILY-900";Tend="1634";Tstart="1454";shortTE="F";uid="832b7d5d-d786-4eae-b327-72069f873e6d"
WOFM01000206.1	RepeatMasker	Unknown	24598	24920	2123	+	.	ID="RND-1_FAMILY-103";Tend="1274";Tstart="934";shortTE="F";uid="4c968298-1eb6-468f-b1e8-6ea7d01ee940"
WOFM01000206.1	RepeatMasker	Unknown	571798	572163	2522	+	.	ID="RND-1_FAMILY-27";Tend="2450";Tstart="2079";shortTE="F";uid="4bf6d3c6-f4f0-4c08-a416-25d9bfa255b3"
WOFM01000206.1	RepeatMasker	Unknown	242287	242583	574	+	.	ID="RND-1_FAMILY-383";Tend="1350";Tstart="1052";shortTE="F";uid="81b73b4f-171f-4f96-8e87-d38088c5fa0b"
WOFM01000206.1	RepeatMasker	Unknown	274574	274992	829	+	.	ID="RND-3_FAMILY-213";Tend="1223";Tstart="877";shortTE="F";uid="1a9a48b9-dbde-448e-a858-1e3e10967a74"
WOFM01000206.1	RepeatMasker	Unknown	244289	244602	699	+	.	ID="RND-6_FAMILY-8802";Tend="1239";Tstart="979";shortTE="F";uid="c3718210-e6d7-4fd8-9b15-1ed38e44d1ed"
WOFM01000206.1	RepeatMasker	DNA/Kolobok-E	302785	303357	852	+	.	ID="RND-1_FAMILY-700";Tend="1488";Tstart="921";shortTE="F";uid="12858d98-adf8-4f5e-b08e-43c403c6051d"
WOFM01000206.1	RepeatMasker	Unknown	505014	505290	1267	+	.	ID="RND-1_FAMILY-258";Tend="1227";Tstart="921";shortTE="F";uid="c31fe0cb-4d6a-4335-8995-47b36c95130e"
WOFM01000206.1	RepeatMasker	Unknown	398874	399221	1974	+	.	ID="RND-4_FAMILY-986";Tend="1381";Tstart="1020";shortTE="F";uid="988e565c-7af7-41e7-9c35-da6ecdd1fb93"
WOFM01000206.1	RepeatMasker	Unknown	464488	465222	2296	+	.	ID="RND-4_FAMILY-829";Tend="1728";Tstart="821";shortTE="F";uid="7d85f704-bf03-424e-9ccb-8554a035467f"
WOFM01000206.1	RepeatMasker	Unknown	269232	269713	1451	+	.	ID="RND-2_FAMILY-36";Tend="1780";Tstart="1267";shortTE="F";uid="b563ef20-295a-493c-9ec3-604726151a49"
WOFM01000206.1	RepeatMasker	Unknown	396335	397033	4192	+	.	ID="RND-1_FAMILY-768";Tend="1771";Tstart="1029";shortTE="F";uid="ed029379-416b-4d06-9314-e49c2a8883b1"
WOFM01000206.1	RepeatMasker	Unknown	631028	631366	594	+	.	ID="RND-5_FAMILY-377";TEgroup="ctg_118%7CRND-5_FAMILY-377%7C1";Tend="1167";Tstart="913";shortTE="T";uid="93e339eb-39e9-4689-a3eb-86bfba8f3f49"
WOFM01000206.1	RepeatMasker	LTR/Copia	2	1903	2509	+	.	ID="RND-1_FAMILY-1131";TEgroup="ctg_118%7CRND-1_FAMILY-1131%7C1";Tend="3547";Tstart="2351";shortTE="F";uid="dc2cccdf-3297-4daa-8a2e-ab9a32f62c93"
WOFM01000206.1	RepeatMasker	LTR/Copia	462519	462788	422	+	.	ID="RND-6_FAMILY-2133";Tend="8384";Tstart="8110";shortTE="F";uid="b071454d-260b-4760-ada7-00ae9a0fc3cc"
WOFM01000206.1	RepeatMasker	Unknown	240505	240771	1867	+	.	ID="RND-5_FAMILY-17";Tend="1782";Tstart="1516";shortTE="F";uid="c8792f8c-a0fd-49ca-98aa-84df8b0af377"
WOFM01000206.1	RepeatMasker	Unknown	631985	632174	953	+	.	ID="RND-1_FAMILY-197";Tend="1132";Tstart="911";shortTE="F";uid="204dbbb6-dc2c-465f-a98f-61ea9ab92864"
WOFM01000206.1	RepeatMasker	RC/Helitron	397205	397580	1819	+	.	ID="RND-4_FAMILY-590";Tend="1301";Tstart="953";shortTE="F";uid="61f33c37-3f0d-4046-a780-3a843b83e40f"
WOFM01000206.1	RepeatMasker	LINE/L2	139710	141672	15226	+	.	ID="RND-1_FAMILY-257";Tend="2809";Tstart="849";shortTE="F";uid="a87a547b-fd8d-49c0-95d5-9d06c9dc97bd"
WOFM01000206.1	RepeatMasker	LTR/Gypsy	553145	553600	3547	+	.	ID="RND-4_FAMILY-559";Tend="1310";Tstart="856";shortTE="F";uid="090d3e5c-6cc0-472d-9309-cb0d9441a176"
WOFM01000206.1	RepeatMasker	Unknown	38394	38785	2255	+	.	ID="RND-1_FAMILY-416";Tend="1419";Tstart="994";shortTE="F";uid="c5f1ca08-9bb4-4395-9c75-835b1bfe2a68"
WOFM01000206.1	RepeatMasker	Unknown	490017	490451	2816	+	.	ID="RND-1_FAMILY-673";Tend="1676";Tstart="1248";shortTE="F";uid="17336a48-f6b4-4d03-afe7-fc8dfaa985c8"
WOFM01000206.1	RepeatMasker	DNA/hAT-Tip100	126931	127088	627	+	.	ID="RND-4_FAMILY-1429";Tend="1072";Tstart="935";shortTE="F";uid="64326096-8d9f-4ff9-8828-218d1c608949"
WOFM01000206.1	RepeatMasker	Unknown	253888	254176	2239	+	.	ID="RND-5_FAMILY-2114";Tend="1168";Tstart="883";shortTE="F";uid="3eb10fb1-eb5c-4bae-b9ff-b7a0c7ea257f"
WOFM01000206.1	RepeatMasker	LTR/Copia	79231	79555	2186	+	.	ID="RND-5_FAMILY-758";Tend="2033";Tstart="1720";shortTE="F";uid="7bd49132-65cb-471f-bb1a-e729263ca92e"
WOFM01000206.1	RepeatMasker	Unknown	571418	571797	2185	+	.	ID="RND-1_FAMILY-2";Tend="1142";Tstart="745";shortTE="F";uid="3619749f-6595-4667-94a6-b7d2f34c4492"
WOFM01000206.1	RepeatMasker	Unknown	488497	488670	498	+	.	ID="RND-6_FAMILY-2831";Tend="1126";Tstart="958";shortTE="F";uid="023598b4-fb9a-44ae-8a02-99aae652f5a2"
WOFM01000206.1	RepeatMasker	Unknown	473474	473695	1021	+	.	ID="RND-1_FAMILY-435";Tend="1131";Tstart="924";shortTE="F";uid="378b73d7-1156-4c1c-a5d5-cb006147acea"
WOFM01000206.1	RepeatMasker	Unknown	88789	89084	934	+	.	ID="RND-4_FAMILY-1017";Tend="1228";Tstart="883";shortTE="F";uid="8a3cc7be-017b-49a1-acaf-59c6c2043d7e"
WOFM01000206.1	RepeatMasker	DNA/TcMar-Mariner	13863	14343	4162	+	.	ID="RND-1_FAMILY-372";Tend="2630";Tstart="2150";shortTE="F";uid="a8a14c95-9719-41ba-b8f9-e96511a8ba92"
WOFM01000206.1	RepeatMasker	Unknown	625724	626172	3181	+	.	ID="RND-1_FAMILY-208";Tend="1379";Tstart="937";shortTE="F";uid="f3ce1eb3-c3a3-4133-84f9-5ca8cef841cd"
WOFM01000206.1	RepeatMasker	Unknown	295879	296309	2806	+	.	ID="RND-1_FAMILY-56";Tend="1397";Tstart="907";shortTE="F";uid="d8a00c32-0474-48b1-a198-72cb271865a2"
WOFM01000206.1	RepeatMasker	Unknown	79091	79232	1012	+	.	ID="RND-6_FAMILY-1824";Tend="1093";Tstart="956";shortTE="F";uid="afe67e43-23d3-4172-a805-75d9eb914b7a"
WOFM01000206.1	RepeatMasker	Unknown	551527	551962	1355	+	.	ID="RND-4_FAMILY-702";Tend="1726";Tstart="1257";shortTE="F";uid="af5c12ae-d122-42bd-ae84-85f0cc2882ba"
WOFM01000206.1	RepeatMasker	Unknown	201810	201985	975	+	.	ID="RND-1_FAMILY-317";Tend="1083";Tstart="908";shortTE="F";uid="24bd34d4-77e6-4b06-89ff-5c53dfcc796d"
WOFM01000206.1	RepeatMasker	Unknown	270684	270945	1025	+	.	ID="RND-4_FAMILY-1083";Tend="1813";Tstart="1533";shortTE="F";uid="0291cc6a-9fa3-4ffc-82fc-eb8822fb6c74"
WOFM01000206.1	RepeatMasker	Unknown	169921	170212	1574	+	.	ID="RND-1_FAMILY-128";Tend="1267";Tstart="981";shortTE="F";uid="3c0169f0-bb86-43b3-ba12-a410d49fb784"
WOFM01000206.1	RepeatMasker	Unknown	463290	464498	7388	+	.	ID="RND-6_FAMILY-3418";Tend="1856";Tstart="629";shortTE="F";uid="c3675b18-2826-48db-b85c-6c7bfe6abd6f"
WOFM01000206.1	RepeatMasker	Unknown	267684	267979	1656	+	.	ID="RND-1_FAMILY-58";Tend="1235";Tstart="957";shortTE="F";uid="28424e64-c0cf-4a7e-81cc-202ef79ccc12"
WOFM01000206.1	RepeatMasker	DNA	495385	495513	674	+	.	ID="RND-5_FAMILY-4767";Tend="1022";Tstart="888";shortTE="F";uid="437032ad-9b60-4af0-b754-5918795ae07e"
WOFM01000206.1	RepeatMasker	Unknown	344658	344759	722	+	.	ID="RND-1_FAMILY-449";Tend="1846";Tstart="1745";shortTE="F";uid="86400533-8f6f-4c3b-80b3-16c3caa0b241"
WOFM01000206.1	RepeatMasker	Unknown	44433	44584	449	+	.	ID="RND-1_FAMILY-482";Tend="2576";Tstart="2423";shortTE="F";uid="5fdb796e-b48f-4adb-9522-e6b26316d237"
WOFM01000206.1	RepeatMasker	Unknown	626204	626582	775	+	.	ID="RND-1_FAMILY-328";TEgroup="ctg_118%7CRND-1_FAMILY-328%7C1";Tend="1265";Tstart="993";shortTE="F";uid="9b70c6cf-0985-43f4-9ad6-6717e08cc278"
WOFM01000206.1	RepeatMasker	Unknown	66639	67210	2528	+	.	ID="RND-1_FAMILY-679";Tend="1406";Tstart="909";shortTE="F";uid="06dde0ce-a382-4136-a7d2-7f303e1405df"
WOFM01000206.1	RepeatMasker	Unknown	452105	452796	3126	+	.	ID="RND-4_FAMILY-1098";Tend="1733";Tstart="1025";shortTE="F";uid="4b290d84-cb41-44af-ad20-d7742b664ae2"
WOFM01000206.1	RepeatMasker	Unknown	160895	161336	2099	+	.	ID="RND-5_FAMILY-677";TEgroup="ctg_118%7CRND-5_FAMILY-677%7C1";Tend="1525";Tstart="956";shortTE="F";uid="2da8d361-ccc0-4cf8-b2b2-757add5faf76"
WOFM01000206.1	RepeatMasker	LTR/Copia	199494	199698	758	+	.	ID="RND-1_FAMILY-1026";Tend="2777";Tstart="2573";shortTE="F";uid="5349fd32-1626-467c-b063-9ed4269986de"
WOFM01000206.1	RepeatMasker	Unknown	512099	512592	1408	+	.	ID="RND-3_FAMILY-764";Tend="1582";Tstart="1108";shortTE="F";uid="e9685d79-a76f-4a83-a607-3fecb858265a"
WOFM01000206.1	RepeatMasker	DNA/Maverick	76951	77207	538	+	.	ID="RND-6_FAMILY-785";Tend="4668";Tstart="4393";shortTE="F";uid="fba31510-7a52-45c9-afd3-a379ff0f609a"
WOFM01000206.1	RepeatMasker	DNA/Academ-1	9474	9638	987	+	.	ID="RND-1_FAMILY-314";Tend="968";Tstart="800";shortTE="F";uid="4f7aee40-963f-4ab2-a318-1cad7369faa8"
WOFM01000206.1	RepeatMasker	Unknown	248317	248754	770	+	.	ID="RND-4_FAMILY-986";TEgroup="ctg_118%7CRND-4_FAMILY-986%7C2";Tend="1360";Tstart="1028";shortTE="F";uid="68daf106-d6ce-45d9-9e78-aeed10daea54"
WOFM01000206.1	RepeatMasker	Unknown	343720	343984	1206	+	.	ID="RND-1_FAMILY-449";Tend="1227";Tstart="983";shortTE="F";uid="0644732e-51bd-4a9e-b51a-e8bc438f72ce"
WOFM01000206.1	RepeatMasker	Unknown	336558	337261	4076	+	.	ID="RND-1_FAMILY-674";Tend="5230";Tstart="4528";shortTE="F";uid="36ed9933-d245-4cb1-b355-29195df15654"
WOFM01000206.1	RepeatMasker	Unknown	499465	499670	1150	+	.	ID="RND-5_FAMILY-2694";Tend="1115";Tstart="930";shortTE="F";uid="980677fb-d216-4b73-98c0-05f0e2879da1"
WOFM01000206.1	RepeatMasker	Unknown	144414	145647	6005	+	.	ID="RND-3_FAMILY-1197";Tend="1808";Tstart="573";shortTE="F";uid="de17fbaa-c097-4cd1-ade9-892eb230a896"
WOFM01000206.1	RepeatMasker	Unknown	89253	89593	1243	+	.	ID="RND-6_FAMILY-3674";Tend="1399";Tstart="1079";shortTE="F";uid="e0eaf2e6-d5e2-44f1-a9cd-1602c053a61e"
WOFM01000206.1	RepeatMasker	DNA/Crypton-I	205859	206186	1032	+	.	ID="RND-3_FAMILY-131";Tend="1389";Tstart="1043";shortTE="F";uid="da662414-abb7-48a5-a20e-00d44e5dc1c3"
WOFM01000206.1	RepeatMasker	DNA/hAT	427360	427841	2502	+	.	ID="RND-5_FAMILY-1560";Tend="1514";Tstart="1003";shortTE="F";uid="a3fd9106-de74-44f9-81f9-b39aca26a843"
WOFM01000206.1	RepeatMasker	Unknown	199683	201789	11105	+	.	ID="RND-6_FAMILY-4106";Tend="2905";Tstart="727";shortTE="F";uid="241cd9ab-b81f-4786-ba0f-2744c1b78a8f"
WOFM01000206.1	RepeatMasker	Unknown	579028	579846	4463	+	.	ID="RND-1_FAMILY-34";Tend="1798";Tstart="933";shortTE="F";uid="c3967c43-715c-4946-a7c0-ff4df2eef3ff"
WOFM01000206.1	RepeatMasker	LINE/RTE-BovB	339931	340110	1056	+	.	ID="RND-3_FAMILY-11";Tend="1339";Tstart="933";shortTE="F";uid="7f668427-235b-4269-a5ea-fc7fcb11df6f"
WOFM01000206.1	RepeatMasker	Unknown	157988	158613	2564	+	.	ID="RND-1_FAMILY-449";Tend="1876";Tstart="993";shortTE="F";uid="d2dc5b33-e9b6-4559-a75e-3592a771ee27"
WOFM01000206.1	RepeatMasker	Unknown	415833	416094	1360	+	.	ID="RND-6_FAMILY-5006";Tend="762";Tstart="482";shortTE="F";uid="49f774e1-d343-4902-969a-2ff9e4ac5f2e"
```
