## Supplementary material for "Transposon accumulation at xenobiotic gene family loci: a comparative genomic analysis in aphids": Sup_File_S2: ericerusPela_GCA_011428145.1.filteredRepeats.gff (part 5 of 86)

```
WOFM01000206.1	RepeatMasker	Unknown	623620	623842	479	+	.	ID="RND-6_FAMILY-6646";Tend="2224";Tstart="2077";shortTE="F";uid="a889a4df-4ea6-4907-a966-95f11df79e88"
WOFM01000206.1	RepeatMasker	LTR/Copia	227322	227826	1877	+	.	ID="RND-5_FAMILY-1654";Tend="1203";Tstart="688";shortTE="F";uid="c1878842-66c6-40d2-bb34-5f776e38708b"
WOFM01000206.1	RepeatMasker	Unknown	42078	42562	1973	+	.	ID="RND-1_FAMILY-1043";Tend="1358";Tstart="928";shortTE="F";uid="a574f7db-0ee6-41d6-a631-f7e75dfb990f"
WOFM01000206.1	RepeatMasker	DNA/TcMar-Tc4	567926	568059	519	+	.	ID="RND-5_FAMILY-3844";Tend="1134";Tstart="1003";shortTE="F";uid="b52ef118-63ec-4384-aa20-0e19017603a0"
WOFM01000206.1	RepeatMasker	DNA/Maverick	39043	39733	3655	+	.	ID="RND-5_FAMILY-927";TEgroup="ctg_118%7CRND-5_FAMILY-927%7C1";Tend="1697";Tstart="920";shortTE="F";uid="b32a6614-f5cb-4fa7-bc67-2d88e96b6a60"
WOFM01000206.1	RepeatMasker	LINE/R2-NeSL	207611	208101	3010	+	.	ID="RND-3_FAMILY-38";Tend="1456";Tstart="938";shortTE="F";uid="c9f85736-a20a-493b-a3c5-49ff4231b2d4"
WOFM01000206.1	RepeatMasker	DNA/TcMar-Tc1	310350	310581	1192	+	.	ID="RND-6_FAMILY-1200";Tend="1209";Tstart="967";shortTE="F";uid="3fc82409-790d-49b5-8f2e-128689effe04"
WOFM01000206.1	RepeatMasker	Unknown	426882	427383	1480	+	.	ID="RND-1_FAMILY-27";TEgroup="ctg_118%7CRND-1_FAMILY-27%7C1";Tend="2452";Tstart="759";shortTE="F";uid="4d834571-99e3-41c9-a1c5-216f73b99c3f"
WOFM01000206.1	RepeatMasker	Unknown	40579	41228	1240	+	.	ID="RND-2_FAMILY-36";TEgroup="ctg_118%7CRND-2_FAMILY-36%7C1";Tend="1699";Tstart="721";shortTE="F";uid="10b9b2c8-c785-49ce-a2a9-730ab3c12fed"
WOFM01000206.1	RepeatMasker	RC/Helitron	398123	398480	1479	+	.	ID="RND-4_FAMILY-590";TEgroup="ctg_118%7CRND-4_FAMILY-590%7C1";Tend="1639";Tstart="1244";shortTE="F";uid="cbccd551-9c01-491e-b948-69275e6597b2"
WOFM01000206.1	RepeatMasker	Unknown	230706	230998	1529	+	.	ID="RND-1_FAMILY-657";Tend="1168";Tstart="888";shortTE="F";uid="bd6634e7-16ce-4f07-9df3-e498cc89eae8"
WOFM01000206.1	RepeatMasker	Unknown	484048	484239	713	+	.	ID="RND-5_FAMILY-123";Tend="3195";Tstart="2980";shortTE="F";uid="32ead49c-14f5-4535-a5f9-1509136e818e"
WOFM01000206.1	RepeatMasker	Unknown	487304	487760	4087	+	.	ID="RND-1_FAMILY-295";Tend="1378";Tstart="922";shortTE="F";uid="ddeba994-8363-4606-95dc-906509df7e8d"
WOFM01000206.1	RepeatMasker	DNA/Maverick	221364	226706	30770	+	.	ID="RND-6_FAMILY-3885";Tend="6023";Tstart="760";shortTE="F";uid="c195a989-748c-4451-a25a-9dd9e61379d8"
WOFM01000206.1	RepeatMasker	Unknown	609818	610001	667	+	.	ID="RND-6_FAMILY-756";Tend="1044";Tstart="863";shortTE="F";uid="7431984c-3b39-4099-8e96-b52bdf233429"
WOFM01000206.1	RepeatMasker	Unknown	114981	115273	991	+	.	ID="RND-6_FAMILY-1182";Tend="1295";Tstart="1031";shortTE="F";uid="ce8ff2c5-dc42-4945-ae10-c0b275fcaa4a"
WOFM01000206.1	RepeatMasker	LTR/Gypsy	146259	146739	631	+	.	ID="RND-6_FAMILY-789";Tend="3224";Tstart="2731";shortTE="F";uid="72db11f5-2ee8-4144-a0c2-d5260336028b"
WOFM01000206.1	RepeatMasker	DNA/hAT-Tip100	417255	417434	644	-	.	ID="RND-4_FAMILY-959";Tend="1305";Tstart="1106";shortTE="F";uid="01c99c97-8c70-462d-981a-e46e16bd0418"
WOFM01000206.1	RepeatMasker	DNA/hAT-hAT19	567290	567816	589	-	.	ID="RND-6_FAMILY-4704";TEgroup="ctg_118%7CRND-6_FAMILY-4704%7C1";Tend="1853";Tstart="949";shortTE="F";uid="e24b622a-56d6-420e-91e6-ac4196e551c7"
WOFM01000206.1	RepeatMasker	DNA/Crypton-I	607637	608205	3144	-	.	ID="RND-1_FAMILY-337";Tend="1417";Tstart="876";shortTE="F";uid="fcf957e7-4ed9-4e84-91df-3420f767aecc"
WOFM01000206.1	RepeatMasker	LINE/R2-NeSL	16835	17400	2943	-	.	ID="RND-3_FAMILY-38";Tend="1458";Tstart="925";shortTE="F";uid="7124df3c-6960-45c1-92bb-71848c5f202e"
WOFM01000206.1	RepeatMasker	Unknown	259817	260464	5166	-	.	ID="RND-6_FAMILY-8766";Tend="1609";Tstart="967";shortTE="F";uid="c2ecd49a-6442-4526-acb8-2ac79bdcec01"
WOFM01000206.1	RepeatMasker	Unknown	296331	296466	746	-	.	ID="RND-5_FAMILY-733";Tend="1050";Tstart="901";shortTE="F";uid="109cef5f-5707-4c31-badd-9e7c65b5a25f"
WOFM01000206.1	RepeatMasker	LINE/R2-NeSL	551963	552463	3002	-	.	ID="RND-3_FAMILY-38";Tend="1439";Tstart="933";shortTE="F";uid="01a43950-932f-40d2-914b-de29209d2e03"
WOFM01000206.1	RepeatMasker	LTR/Gypsy	402473	402726	2036	-	.	ID="RND-5_FAMILY-2701";Tend="4919";Tstart="4666";shortTE="F";uid="517e23ad-175c-47c7-93ec-9bdaa9a91411"
WOFM01000206.1	RepeatMasker	Unknown	150857	150983	666	-	.	ID="RND-6_FAMILY-7056";Tend="1054";Tstart="912";shortTE="F";uid="386c5211-20d8-47c2-a84c-8baa92c94ca5"
WOFM01000206.1	RepeatMasker	Unknown	38778	39059	1656	-	.	ID="RND-3_FAMILY-391";Tend="1339";Tstart="1051";shortTE="F";uid="a612d205-29a8-4352-9419-7853cc45c4b3"
WOFM01000206.1	RepeatMasker	LTR/Pao	616526	618280	15393	-	.	ID="RND-6_FAMILY-3130";Tend="6695";Tstart="4940";shortTE="F";uid="d27594b5-34b4-4be2-8b78-af6471ec6c86"
WOFM01000206.1	RepeatMasker	DNA	160766	160897	869	-	.	ID="RND-5_FAMILY-4767";Tend="1050";Tstart="917";shortTE="F";uid="a46db4fc-2d46-440e-92db-981cab22bcb2"
WOFM01000206.1	RepeatMasker	LTR/Gypsy	388957	396087	1768	-	.	ID="RND-4_FAMILY-373";TEgroup="ctg_118%7CRND-4_FAMILY-373%7C1";Tend="7759";Tstart="858";shortTE="F";uid="b3656546-01aa-48d2-9734-6e3653fccf86"
WOFM01000206.1	RepeatMasker	Unknown	552893	553151	1137	-	.	ID="RND-4_FAMILY-703";Tend="1707";Tstart="1405";shortTE="F";uid="595ebc38-d0b0-4eb8-8868-1cab9bc4c824"
WOFM01000206.1	RepeatMasker	Unknown	481330	481430	705	-	.	ID="RND-5_FAMILY-212";Tend="1528";Tstart="1429";shortTE="F";uid="55fc58ae-da8d-4dff-ac32-cebb72412afb"
WOFM01000206.1	RepeatMasker	Unknown	451153	451555	3023	-	.	ID="RND-1_FAMILY-456";Tend="1380";Tstart="979";shortTE="F";uid="18ed370f-beff-4cc2-b6ce-f6d931ddafe1"
WOFM01000206.1	RepeatMasker	LTR/Gypsy	52155	53862	3851	-	.	ID="RND-1_FAMILY-192";Tend="2658";Tstart="987";shortTE="F";uid="23cd0925-7289-450e-b101-fa6c0dda4252"
WOFM01000206.1	RepeatMasker	LINE/CR1	359206	368841	83300	-	.	ID="RND-1_FAMILY-231";Tend="10389";Tstart="784";shortTE="F";uid="7c4b23cd-0860-4d11-846d-a716ff3b324f"
WOFM01000206.1	RepeatMasker	RC/Helitron	372879	373006	436	-	.	ID="RND-6_FAMILY-1517";Tend="1082";Tstart="965";shortTE="F";uid="346d4ceb-62ae-4da4-9155-44cd095eb7c0"
WOFM01000206.1	RepeatMasker	Unknown	238475	240294	8502	-	.	ID="RND-5_FAMILY-190";Tend="2580";Tstart="791";shortTE="F";uid="9503c49f-8f28-4c36-b347-628b1a2468f4"
WOFM01000206.1	RepeatMasker	Unknown	126663	126897	1356	-	.	ID="RND-1_FAMILY-670";Tend="1188";Tstart="941";shortTE="F";uid="63dfcb3c-9f81-4cf9-8f64-2b1a85d5a492"
WOFM01000206.1	RepeatMasker	DNA/Crypton-I	55287	55615	1646	-	.	ID="RND-6_FAMILY-4026";Tend="1275";Tstart="945";shortTE="F";uid="bb73d334-4ffb-40e6-ae7e-105919a7f399"
WOFM01000206.1	RepeatMasker	Unknown	318853	319134	1124	-	.	ID="RND-5_FAMILY-2648";Tend="1118";Tstart="859";shortTE="F";uid="6e1ac22b-b9ad-46fc-93d4-1defa4036541"
WOFM01000206.1	RepeatMasker	Unknown	229258	229735	2360	-	.	ID="RND-5_FAMILY-211";Tend="1136";Tstart="656";shortTE="F";uid="bcf1d86c-a8d3-48cc-9959-8193b45c7388"
WOFM01000206.1	RepeatMasker	Unknown	456400	456598	1099	-	.	ID="RND-1_FAMILY-70";Tend="1164";Tstart="966";shortTE="F";uid="a657884d-827f-4599-b207-6c2e609b9834"
WOFM01000206.1	RepeatMasker	Unknown	82362	84482	13636	-	.	ID="RND-5_FAMILY-2131";Tend="2982";Tstart="864";shortTE="F";uid="a5f3972b-a2c1-4890-8eb6-df8792462731"
WOFM01000206.1	RepeatMasker	LTR/Pao	652740	656875	23139	-	.	ID="RND-1_FAMILY-932";Tend="8263";Tstart="4074";shortTE="F";uid="034f05af-702a-4fc0-a606-0c3bbb333f8d"
WOFM01000206.1	RepeatMasker	Unknown	21267	21482	1047	-	.	ID="RND-4_FAMILY-580";Tend="1196";Tstart="975";shortTE="F";uid="ef890d8a-3de8-4a36-a9d3-2b5dca9d6ae3"
WOFM01000206.1	RepeatMasker	DNA/TcMar-Mariner	10158	11442	11284	-	.	ID="RND-1_FAMILY-372";Tend="3909";Tstart="2624";shortTE="F";uid="c68e6271-7864-4aef-92a8-19eb7fe4f459"
WOFM01000206.1	RepeatMasker	Unknown	477245	477357	455	-	.	ID="RND-6_FAMILY-1327";Tend="1270";Tstart="1161";shortTE="F";uid="5cf70e31-0fb2-43e9-9252-91578313eb86"
WOFM01000206.1	RepeatMasker	Unknown	604765	605029	1049	-	.	ID="RND-5_FAMILY-2648";Tend="1108";Tstart="859";shortTE="F";uid="dcbbaeff-bf37-4729-8fc0-f938c4c8eb98"
WOFM01000206.1	RepeatMasker	LTR/Gypsy	462117	462299	1199	-	.	ID="RND-1_FAMILY-55";Tend="1604";Tstart="1415";shortTE="F";uid="9df89828-c917-4f22-bbac-11426ec9cf1a"
WOFM01000206.1	RepeatMasker	DNA/Crypton-I	18554	18955	1678	-	.	ID="RND-6_FAMILY-470";Tend="1608";Tstart="1209";shortTE="F";uid="9a597581-77e6-4144-aa63-a652fd09fe36"
WOFM01000206.1	RepeatMasker	LTR/Copia	412928	414918	4643	-	.	ID="RND-1_FAMILY-113";Tend="2956";Tstart="934";shortTE="F";uid="aa5c4114-c548-476a-ad6a-60042b73423e"
WOFM01000206.1	RepeatMasker	LINE/R2-NeSL	528424	528930	3286	-	.	ID="RND-3_FAMILY-38";Tend="1459";Tstart="940";shortTE="F";uid="0e9d3527-8640-42d8-a9d2-98b714b2fdd9"
WOFM01000206.1	RepeatMasker	Unknown	388247	388718	931	-	.	ID="RND-5_FAMILY-563";Tend="1268";Tstart="794";shortTE="F";uid="0f3e1186-bd9b-4463-9cd4-7f9b97419cf3"
WOFM01000206.1	RepeatMasker	Unknown	564605	565255	3447	-	.	ID="RND-3_FAMILY-764";Tend="1592";Tstart="899";shortTE="F";uid="a3c719c4-8ab2-43bf-8b6a-43021e177cc1"
WOFM01000206.1	RepeatMasker	DNA/CMC-Chapaev-3	94369	94780	1990	-	.	ID="RND-1_FAMILY-472";Tend="1379";Tstart="946";shortTE="F";uid="0711efed-b34b-44d5-baca-24890ff49d8c"
WOFM01000206.1	RepeatMasker	Unknown	628309	628459	849	-	.	ID="RND-1_FAMILY-139";Tend="1053";Tstart="890";shortTE="F";uid="8db53f88-b9b8-45dd-bee6-702218e2de4c"
WOFM01000206.1	RepeatMasker	Unknown	543963	544122	1074	-	.	ID="RND-1_FAMILY-139";Tend="1050";Tstart="889";shortTE="F";uid="7007534f-179b-4a7a-94e8-0eeace7ffd71"
WOFM01000206.1	RepeatMasker	LTR/Gypsy	14343	15017	5274	-	.	ID="RND-1_FAMILY-82";Tend="7964";Tstart="7290";shortTE="F";uid="a8756149-5a8d-49ae-8fec-7336c9aa34ef"
WOFM01000206.1	RepeatMasker	DNA/CMC-EnSpm	281660	281923	2185	-	.	ID="RND-6_FAMILY-5014";Tend="262";Tstart="1";shortTE="F";uid="f1861eee-ffcf-4551-9260-0cbb6746becb"
WOFM01000206.1	RepeatMasker	DNA/hAT	168237	168715	1987	-	.	ID="RND-5_FAMILY-1560";Tend="1520";Tstart="985";shortTE="F";uid="3b55d9b6-998d-452b-83a8-544ce760c300"
WOFM01000206.1	RepeatMasker	LTR/Pao	429712	431519	12594	-	.	ID="RND-1_FAMILY-701";Tend="5425";Tstart="3611";shortTE="F";uid="f346861c-d3e1-4661-ae34-df584d51206b"
WOFM01000206.1	RepeatMasker	DNA/Crypton-I	645344	645517	1191	-	.	ID="RND-3_FAMILY-893";Tend="1446";Tstart="1273";shortTE="F";uid="768680bb-3292-4881-8fc5-0d08180e8fd1"
WOFM01000206.1	RepeatMasker	DNA/Crypton-I	644866	645345	2672	-	.	ID="RND-1_FAMILY-337";Tend="1422";Tstart="930";shortTE="F";uid="e2a05650-4586-446c-b9aa-357332d5e88d"
WOFM01000206.1	RepeatMasker	Unknown	626585	626735	761	-	.	ID="RND-1_FAMILY-328";Tend="1139";Tstart="993";shortTE="F";uid="3de04e84-1f81-4586-835d-17681123dc8e"
WOFM01000206.1	RepeatMasker	Unknown	574432	574886	2026	-	.	ID="RND-5_FAMILY-1463";Tend="1386";Tstart="944";shortTE="F";uid="3acf9ca9-a77c-4d19-b4d6-fbbd380a2783"
WOFM01000206.1	RepeatMasker	Unknown	588687	589065	1632	-	.	ID="RND-6_FAMILY-1576";Tend="1329";Tstart="957";shortTE="F";uid="ad2bafc7-0c3b-400f-ab1c-328d67c607c5"
WOFM01000206.1	RepeatMasker	Unknown	376290	376543	920	-	.	ID="RND-2_FAMILY-36";Tend="871";Tstart="628";shortTE="F";uid="a72716ec-f197-4405-9106-8a75b65c59b0"
WOFM01000206.1	RepeatMasker	Unknown	346704	347227	3085	-	.	ID="RND-5_FAMILY-2601";Tend="1496";Tstart="946";shortTE="F";uid="e63ce82e-9387-440c-8653-c06e67cfd294"
WOFM01000206.1	RepeatMasker	DNA/TcMar-Mariner	41144	41452	901	-	.	ID="RND-5_FAMILY-138";Tend="1304";Tstart="997";shortTE="F";uid="e2dc8759-ea02-483d-a9cd-4e13c604ca35"
WOFM01000206.1	RepeatMasker	LTR/Copia	652346	652704	2953	-	.	ID="RND-1_FAMILY-234";Tend="6157";Tstart="5801";shortTE="F";uid="8eea60de-222e-4d36-8025-ed764e96012f"
WOFM01000206.1	RepeatMasker	Unknown	171212	171542	2564	-	.	ID="RND-1_FAMILY-1072";Tend="1278";Tstart="937";shortTE="F";uid="e30dd275-b163-4b5b-a5a7-ce0e1774197a"
WOFM01000206.1	RepeatMasker	Unknown	608612	608916	1962	-	.	ID="RND-1_FAMILY-58";Tend="1254";Tstart="956";shortTE="F";uid="c2a59f92-bc97-456c-a913-7c281c0fc05a"
WOFM01000206.1	RepeatMasker	Unknown	531977	532149	1263	-	.	ID="RND-6_FAMILY-5582";Tend="1106";Tstart="934";shortTE="F";uid="1268d8be-9068-4073-bf29-89ed81734c2f"
WOFM01000206.1	RepeatMasker	Unknown	518920	519482	1871	-	.	ID="RND-4_FAMILY-1098";Tend="1453";Tstart="864";shortTE="F";uid="2facedc3-4099-4d4d-a118-c380718e433c"
WOFM01000206.1	RepeatMasker	LTR/Gypsy	436888	437600	2820	-	.	ID="RND-1_FAMILY-1014";Tend="3533";Tstart="2821";shortTE="F";uid="3c3e826b-2f6b-4a08-9f35-f5bde7e94db2"
WOFM01000206.1	RepeatMasker	Unknown	295717	295878	1026	-	.	ID="RND-1_FAMILY-247";Tend="1344";Tstart="1188";shortTE="F";uid="998ba4a8-f20d-4b36-aae1-18cada34f4b2"
WOFM01000206.1	RepeatMasker	Unknown	569190	569415	1553	-	.	ID="RND-5_FAMILY-1089";Tend="1514";Tstart="1288";shortTE="F";uid="24311d2a-0870-4b22-ba7d-5b1da13d579a"
WOFM01000206.1	RepeatMasker	LTR/Gypsy	24919	36333	72223	-	.	ID="RND-1_FAMILY-378";Tend="11450";Tstart="1";shortTE="F";uid="98ac2054-f030-4159-b4ef-1c636c567a75"
WOFM01000206.1	RepeatMasker	LTR/Gypsy	236921	237452	3237	-	.	ID="RND-3_FAMILY-160";Tend="2198";Tstart="1653";shortTE="F";uid="75c58cca-9f43-4ab3-9477-7f57a65e7174"
WOFM01000206.1	RepeatMasker	LTR/Gypsy	459002	459292	1053	-	.	ID="RND-1_FAMILY-801";Tend="8784";Tstart="8494";shortTE="F";uid="1402e7db-eb83-43b0-96d8-0684e4f70859"
WOFM01000206.1	RepeatMasker	DNA/hAT-Blackjack	605192	605330	496	-	.	ID="HAT-4_PBA";Tend="5984";Tstart="5854";shortTE="F";uid="ba05693c-8463-46ec-b6c1-ee84ac444064"
WOFM01000206.1	RepeatMasker	LINE/CR1	318163	318820	2502	-	.	ID="RND-5_FAMILY-655";Tend="1382";Tstart="791";shortTE="F";uid="743e0092-2b23-449c-ad9c-8e86b7dad662"
WOFM01000206.1	RepeatMasker	LTR/Copia	458301	459005	1473	-	.	ID="RND-6_FAMILY-3467";TEgroup="ctg_118%7CRND-6_FAMILY-3467%7C1";Tend="8103";Tstart="7296";shortTE="F";uid="a32e2e23-38ee-4349-98bc-953bf5b046d2"
WOFM01000206.1	RepeatMasker	Unknown	334477	334981	509	-	.	ID="RND-1_FAMILY-8";Tend="1195";Tstart="835";shortTE="F";uid="d4a3e149-d843-452e-aa13-8621ab93931b"
WOFM01000206.1	RepeatMasker	DNA/Crypton-I	55611	56114	1753	-	.	ID="RND-1_FAMILY-240";Tend="1468";Tstart="953";shortTE="F";uid="9893ac67-94ec-4934-93f9-669a1e3480d1"
WOFM01000206.1	RepeatMasker	Unknown	163641	163772	746	-	.	ID="RND-1_FAMILY-486";Tend="1037";Tstart="889";shortTE="F";uid="10e5b3bd-f5dd-41fa-9717-28ce11c9a3a1"
WOFM01000206.1	RepeatMasker	LTR/Gypsy	133848	134079	722	-	.	ID="RND-6_FAMILY-6392";Tend="9988";Tstart="9760";shortTE="F";uid="7bfee93b-b3bf-4a01-87b8-a215ddf06721"
WOFM01000206.1	RepeatMasker	Unknown	104108	104311	975	-	.	ID="RND-4_FAMILY-1036";Tend="1154";Tstart="951";shortTE="F";uid="89034cae-e7b5-48e7-8d65-64a8528c7d46"
WOFM01000206.1	RepeatMasker	Unknown	343984	344566	3394	-	.	ID="RND-6_FAMILY-8361";Tend="1554";Tstart="993";shortTE="F";uid="e564cc02-0472-4566-a513-c887017f0bd1"
WOFM01000206.1	RepeatMasker	Unknown	21486	21634	944	-	.	ID="RND-1_FAMILY-486";Tend="1041";Tstart="892";shortTE="F";uid="823f0af3-78f1-4b15-8e99-62c2dd3a7edf"
WOFM01000206.1	RepeatMasker	Unknown	6105	6284	552	-	.	ID="RND-4_FAMILY-718";Tend="1461";Tstart="1271";shortTE="F";uid="9ea4dd94-90fb-4f16-b579-d77e7fe3692c"
WOFM01000206.1	RepeatMasker	Unknown	629566	629689	710	-	.	ID="RND-1_FAMILY-317";Tend="1080";Tstart="959";shortTE="F";uid="c1c8bf3b-8caa-4d7e-ab37-2cb769bede93"
WOFM01000206.1	RepeatMasker	DNA/Academ-1	377268	377613	501	-	.	ID="RND-5_FAMILY-1790";Tend="1003";Tstart="680";shortTE="F";uid="a31dbe04-f408-46fb-b433-93fedb592512"
WOFM01000206.1	RepeatMasker	Unknown	252635	252790	817	-	.	ID="RND-6_FAMILY-3860";Tend="1778";Tstart="1616";shortTE="F";uid="2b5f558b-9421-4109-95f3-555493b815ea"
WOFM01000206.1	RepeatMasker	Unknown	165526	166057	3601	-	.	ID="RND-1_FAMILY-98";Tend="1475";Tstart="939";shortTE="F";uid="ddfd5021-042b-4282-93a0-450db747e336"
WOFM01000206.1	RepeatMasker	DNA/Maverick	182447	189116	29742	-	.	ID="rnd-6_family-3885";Tend="6033";Tstart="761";shortTE="F";uid="30499988-9c61-4dfd-a386-bfb0e2dd7c3f"
WOFM01000206.1	RepeatMasker	Unknown	305206	305857	4672	-	.	ID="RND-6_FAMILY-2820";Tend="1591";Tstart="936";shortTE="F";uid="748f3a6b-31f5-40a3-8880-95e2f3b8aaf9"
WOFM01000206.1	RepeatMasker	DNA/TcMar-Mariner	398481	398754	1049	-	.	ID="RND-1_FAMILY-36";Tend="719";Tstart="112";shortTE="F";uid="a5720a32-29dd-4465-a0ea-6a18fecb9d4f"
WOFM01000206.1	RepeatMasker	Unknown	475596	475876	584	-	.	ID="RND-1_FAMILY-233";Tend="2678";Tstart="2409";shortTE="F";uid="b74ea96e-f773-4419-85a5-1aeff9672f85"
WOFM01000206.1	RepeatMasker	Unknown	145653	145823	1332	-	.	ID="RND-1_FAMILY-70";Tend="1163";Tstart="995";shortTE="F";uid="6eb5f1c2-ef10-4f00-8c88-28b5c8578c2a"
WOFM01000206.1	RepeatMasker	Unknown	159893	160107	1153	-	.	ID="RND-4_FAMILY-305";Tend="1135";Tstart="918";shortTE="F";uid="a0ca58a9-62bd-450d-9c08-41500fc07e0a"
WOFM01000206.1	RepeatMasker	DNA/hAT-Tip100	206035	206239	414	-	.	ID="RND-5_FAMILY-1758";Tend="1908";Tstart="1696";shortTE="F";uid="ccb64123-c2d2-4fae-bb50-eebbe8ebd174"
WOFM01000206.1	RepeatMasker	DNA/CMC-Chapaev-3	399202	400277	5043	-	.	ID="RND-5_FAMILY-3365";Tend="1616";Tstart="525";shortTE="F";uid="cb5fc0e4-7a88-40df-b7b9-8976936a1cde"
WOFM01000206.1	RepeatMasker	Unknown	143201	143634	2271	-	.	ID="RND-4_FAMILY-1467";Tend="1151";Tstart="737";shortTE="F";uid="9bc27217-b8d9-4bac-93cf-88e8accf035e"
WOFM01000206.1	RepeatMasker	Unknown	7988	8334	1965	-	.	ID="RND-5_FAMILY-1247";Tend="1240";Tstart="907";shortTE="F";uid="3da8cb49-b331-4f8b-87da-f6832d793083"
WOFM01000206.1	RepeatMasker	Unknown	167944	168242	823	-	.	ID="RND-5_FAMILY-1347";Tend="1553";Tstart="1197";shortTE="F";uid="72166032-59ee-421d-8631-b45358cf376a"
WOFM01000206.1	RepeatMasker	Unknown	169646	169866	1339	-	.	ID="RND-4_FAMILY-2443";Tend="1190";Tstart="951";shortTE="F";uid="95fe1fb3-1e18-4be7-a6f5-75b9536e07eb"
WOFM01000206.1	RepeatMasker	Unknown	125907	126663	5345	-	.	ID="RND-1_FAMILY-674";Tend="5243";Tstart="4528";shortTE="F";uid="2ef8ef64-a158-4cb2-8b03-d5df6e0ba935"
WOFM01000206.1	RepeatMasker	Unknown	516753	517044	1868	-	.	ID="RND-4_FAMILY-449";Tend="1238";Tstart="949";shortTE="F";uid="ca6b258f-2357-4ca7-aa8c-a701aedcdbdd"
WOFM01000206.1	RepeatMasker	LINE/L2	564255	564503	486	-	.	ID="RND-1_FAMILY-65";Tend="1159";Tstart="861";shortTE="F";uid="1130bdb8-7378-46d1-8b2a-125bb2685866"
WOFM01000206.1	RepeatMasker	Unknown	156421	156793	1984	-	.	ID="RND-1_FAMILY-146";Tend="1231";Tstart="877";shortTE="F";uid="c7c43aa2-78fb-4244-9ffa-519c395a7f76"
WOFM01000206.1	RepeatMasker	Unknown	321701	321821	517	-	.	ID="RND-5_FAMILY-1186";Tend="1143";Tstart="1034";shortTE="F";uid="8ff1f8c9-52c6-422c-b412-23eb7a7c3542"
WOFM01000206.1	RepeatMasker	LTR/Gypsy	327384	334476	43587	-	.	ID="RND-6_FAMILY-1382";Tend="7323";Tstart="713";shortTE="F";uid="880dbedd-fb65-4338-88aa-b5892a476cc1"
WOFM01000206.1	RepeatMasker	Unknown	178704	178840	643	-	.	ID="RND-1_FAMILY-486";Tend="1030";Tstart="898";shortTE="F";uid="5525cb33-09ea-4af2-91aa-da690e174e95"
WOFM01000206.1	RepeatMasker	Unknown	524050	524410	584	-	.	ID="RND-5_FAMILY-1779";Tend="1332";Tstart="1007";shortTE="F";uid="9e8d7cf5-daac-412a-bc89-e49e0bd82fc4"
WOFM01000206.1	RepeatMasker	Unknown	426404	426696	1231	-	.	ID="RND-1_FAMILY-128";Tend="1267";Tstart="978";shortTE="F";uid="d286809f-71a3-4912-93f1-cf4b3faca841"
WOFM01000206.1	RepeatMasker	Unknown	531527	531698	940	-	.	ID="RND-1_FAMILY-721";Tend="1188";Tstart="1021";shortTE="F";uid="bce3ae5d-d4e3-4134-bb70-31b99bb81d24"
WOFM01000206.1	RepeatMasker	Unknown	416095	416471	2156	-	.	ID="RND-1_FAMILY-133";Tend="1260";Tstart="891";shortTE="F";uid="769d93ac-5f68-4377-bc1e-4b760397df8c"
WOFM01000206.1	RepeatMasker	Unknown	179293	179587	839	-	.	ID="RND-5_FAMILY-377";Tend="1145";Tstart="912";shortTE="F";uid="1fd80914-8b0b-4a94-9a33-877b656aff32"
WOFM01000206.1	RepeatMasker	LTR/Gypsy	36580	37050	2600	-	.	ID="RND-1_FAMILY-378";Tend="11448";Tstart="10975";shortTE="F";uid="5aa33ef4-9c9b-4d8e-8d17-6005b2295579"
WOFM01000206.1	RepeatMasker	Unknown	165368	165514	434	-	.	ID="RND-1_FAMILY-852";Tend="1167";Tstart="1010";shortTE="F";uid="9a9dc65b-acec-4dd5-9184-bd8e16e87ea6"
WOFM01000206.1	RepeatMasker	Unknown	597763	597962	1483	-	.	ID="RND-1_FAMILY-1040";Tend="1091";Tstart="888";shortTE="F";uid="5c156a0d-9324-48dd-8106-102a1e47dfe3"
WOFM01000206.1	RepeatMasker	Unknown	8428	8687	1257	-	.	ID="RND-6_FAMILY-108";Tend="1465";Tstart="1201";shortTE="F";uid="116c4150-3855-49a7-97a5-1c8c4eb7f18a"
WOFM01000206.1	RepeatMasker	Unknown	337377	337579	669	-	.	ID="RND-1_FAMILY-58";Tend="1128";Tstart="965";shortTE="F";uid="a98fb88e-2ef5-4534-842a-9b3942529826"
WOFM01000206.1	RepeatMasker	Unknown	565252	565529	706	-	.	ID="RND-5_FAMILY-187";Tend="1134";Tstart="853";shortTE="F";uid="46b533b8-36e5-4a0b-b4a4-4733597ea903"
WOFM01000206.1	RepeatMasker	DNA/TcMar-Mariner	503410	503853	1507	-	.	ID="RND-1_FAMILY-683";Tend="1722";Tstart="1215";shortTE="F";uid="d8e35cf1-6320-4064-9355-139a3a6e6493"
WOFM01000206.1	RepeatMasker	Unknown	7358	7550	857	-	.	ID="RND-1_FAMILY-117";Tend="1178";Tstart="952";shortTE="F";uid="95cca214-5220-44c0-8a75-495d573a71d2"
WOFM01000206.1	RepeatMasker	Unknown	387374	387931	892	-	.	ID="RND-5_FAMILY-563";Tend="2323";Tstart="1746";shortTE="F";uid="5c1957ea-bb1d-4e18-ae7f-248d457dda58"
WOFM01000206.1	RepeatMasker	DNA/Academ-1	550378	550552	485	-	.	ID="RND-5_FAMILY-1102";Tend="1832";Tstart="1662";shortTE="F";uid="08549448-fde4-4dad-aae6-1404bbc404b2"
WOFM01000206.1	RepeatMasker	Unknown	477767	479860	15093	-	.	ID="RND-1_FAMILY-233";Tend="2861";Tstart="741";shortTE="F";uid="a73c1219-f030-4ec6-b8e7-0bc81e71beb6"
WOFM01000206.1	RepeatMasker	Unknown	451548	451879	1084	-	.	ID="RND-5_FAMILY-4056";Tend="1422";Tstart="963";shortTE="F";uid="baf9fcc7-ae13-4428-a7b3-c9b0bdd0bb54"
WOFM01000206.1	RepeatMasker	Unknown	597009	597615	3819	-	.	ID="RND-6_FAMILY-1576";Tend="1575";Tstart="948";shortTE="F";uid="50dce62a-04e2-4710-8cad-c4c9e2e1c638"
WOFM01000206.1	RepeatMasker	DNA/CMC-Chapaev-3	398755	398882	1866	-	.	ID="rnd-5_family-3365";Tend="2198";Tstart="1597";shortTE="F";uid="bce34b69-1990-4f77-937e-01e4d5843244"
WOFM01000206.1	RepeatMasker	Unknown	622400	622805	814	-	.	ID="RND-5_FAMILY-793";TEgroup="ctg_118%7CRND-5_FAMILY-793%7C1";Tend="1475";Tstart="1148";shortTE="F";uid="6e6b6454-557b-435e-be9b-001779e0dd64"
WOFM01000206.1	RepeatMasker	Unknown	344965	345077	420	-	.	ID="RND-4_FAMILY-231";Tend="1390";Tstart="1281";shortTE="F";uid="1a2945f9-eeb1-4d2d-853b-be5ae2623289"
WOFM01000206.1	RepeatMasker	Unknown	414903	415784	6905	-	.	ID="RND-1_FAMILY-120";Tend="1804";Tstart="937";shortTE="F";uid="31eccec2-57ce-4318-b288-8c6a4cac1d45"
WOFM01000206.1	RepeatMasker	LTR/Gypsy	229678	230210	3199	-	.	ID="RND-1_FAMILY-378";Tend="11536";Tstart="10975";shortTE="F";uid="4d61b4e7-2bbf-4b62-8315-4ee9e9d936c7"
WOFM01000206.1	RepeatMasker	DNA/CMC-Chapaev-3	339635	339785	932	-	.	ID="RND-1_FAMILY-472";Tend="1582";Tstart="1432";shortTE="F";uid="d6339158-ab23-42f9-abfa-13dadaa18ab8"
WOFM01000206.1	RepeatMasker	Unknown	372482	372678	930	-	.	ID="RND-1_FAMILY-75";Tend="1130";Tstart="954";shortTE="F";uid="7046145c-2a90-4c73-9a64-534d80b29f11"
WOFM01000206.1	RepeatMasker	DNA/hAT-Tag1	317796	318083	2226	-	.	ID="RND-1_FAMILY-875";Tend="1214";Tstart="927";shortTE="F";uid="b96a90f8-b2ba-44cd-bf80-30419a0a90f0"
WOFM01000206.1	RepeatMasker	LTR/Gypsy	116296	124176	61743	-	.	ID="RND-1_FAMILY-82";Tend="7964";Tstart="34";shortTE="F";uid="8d479c27-b87a-46f3-b278-0d61d1978c88"
WOFM01000206.1	RepeatMasker	Unknown	233947	234122	504	-	.	ID="RND-1_FAMILY-126";Tend="1765";Tstart="1603";shortTE="F";uid="acdaaf81-8dcf-4dfa-a8f9-8da37c7df3cb"
WOFM01000206.1	RepeatMasker	Unknown	483693	483897	488	-	.	ID="RND-1_FAMILY-402";Tend="1519";Tstart="1273";shortTE="F";uid="5d291278-a1e2-42e6-9f62-24ff7a2089c0"
WOFM01000206.1	RepeatMasker	DNA/Crypton-I	5105	5429	1419	-	.	ID="RND-6_FAMILY-4026";Tend="1265";Tstart="939";shortTE="F";uid="87157f88-7ed5-4c7f-ab2c-56e225a515d1"
WOFM01000206.1	RepeatMasker	Unknown	532156	532608	3042	-	.	ID="RND-1_FAMILY-793";Tend="1830";Tstart="1376";shortTE="F";uid="9abba301-bf65-4564-883a-fbecb1a46830"
WOFM01000206.1	RepeatMasker	DNA	562273	562435	1122	-	.	ID="RND-5_FAMILY-4767";Tend="1051";Tstart="890";shortTE="F";uid="1ab874e3-9897-48c1-ae3c-9293c8ef6480"
WOFM01000206.1	RepeatMasker	Unknown	20935	21166	1358	-	.	ID="RND-6_FAMILY-1001";Tend="1242";Tstart="1011";shortTE="F";uid="954d1d9b-1abe-4983-b8b9-ea47e9045595"
WOFM01000206.1	RepeatMasker	Unknown	515290	515632	2668	-	.	ID="RND-1_FAMILY-681";Tend="1315";Tstart="973";shortTE="F";uid="6215afc9-155c-455a-80d1-b2b9617a43a1"
WOFM01000206.1	RepeatMasker	Unknown	128574	128823	475	-	.	ID="RND-4_FAMILY-1923";Tend="1276";Tstart="1051";shortTE="F";uid="27abe99b-6c2c-45bd-b301-f88600bf6599"
WOFM01000206.1	RepeatMasker	LTR/Gypsy	70050	70526	1833	-	.	ID="RND-4_FAMILY-1540";Tend="2752";Tstart="2281";shortTE="F";uid="4b22f5ac-3dd9-43b5-8493-9b7c3be95b31"
WOFM01000206.1	RepeatMasker	LTR/Copia	457338	457737	432	-	.	ID="RND-1_FAMILY-948";Tend="4739";Tstart="4556";shortTE="F";uid="74f85a36-df10-4282-b90c-68ddcfde46b1"
WOFM01000206.1	RepeatMasker	Unknown	69586	69891	729	-	.	ID="RND-5_FAMILY-1913";Tend="1303";Tstart="1016";shortTE="F";uid="81e8e2af-64dd-49db-b316-08f5efcc1880"
WOFM01000206.1	RepeatMasker	Unknown	551421	551668	401	-	.	ID="RND-1_FAMILY-6";Tend="1714";Tstart="1446";shortTE="F";uid="7872ba8a-cf3b-40b8-8dde-2000407f9949"
WOFM01000206.1	RepeatMasker	RC/Helitron	234157	234584	1471	-	.	ID="RND-6_FAMILY-1361";Tend="1419";Tstart="1012";shortTE="F";uid="2106b77c-6a89-4c3a-8dbb-7859130bea9f"
WOFM01000206.1	RepeatMasker	Unknown	652251	652361	768	-	.	ID="RND-6_FAMILY-14885";Tend="1953";Tstart="1837";shortTE="F";uid="23f0f541-db6c-4c56-b2ce-b3f47a2aacc5"
WOFM01000206.1	RepeatMasker	Unknown	403518	403737	894	-	.	ID="RND-5_FAMILY-222";Tend="1455";Tstart="1257";shortTE="F";uid="eb30bd52-b50a-4f03-afe5-514a8953d6ce"
WOFM01000206.1	RepeatMasker	LTR/Gypsy	46416	51891	27415	-	.	ID="RND-5_FAMILY-1676";Tend="6171";Tstart="643";shortTE="F";uid="91b5d599-ccf4-467f-a325-ab2f743f821a"
WOFM01000206.1	RepeatMasker	LTR/Gypsy	348612	355580	61188	-	.	ID="RND-5_FAMILY-1723";Tend="6975";Tstart="9";shortTE="F";uid="d0852fe4-0c6e-4e21-9181-d471d439b900"
WOFM01000206.1	RepeatMasker	DNA/hAT-Tip100	245397	245528	948	-	.	ID="RND-5_FAMILY-530";Tend="1083";Tstart="952";shortTE="F";uid="325f9aae-9512-44bf-85fd-ef9b558e0282"
WOFM01000206.1	RepeatMasker	LTR/Gypsy	642256	642572	431	-	.	ID="GYPSY-10_LMI-I";Tend="5125";Tstart="4800";shortTE="F";uid="a1ac05cb-918a-46e0-a749-91fd7549ac63"
WOFM01000206.1	RepeatMasker	Unknown	477419	477524	432	-	.	ID="RND-6_FAMILY-5261";Tend="941";Tstart="838";shortTE="F";uid="0cef0e74-31bd-4042-b954-bbcc83601603"
WOFM01000206.1	RepeatMasker	DNA/CMC-EnSpm	276062	279993	30354	-	.	ID="rnd-6_family-5014";Tend="5075";Tstart="1253";shortTE="F";uid="9a161f48-5b5f-48e7-b8a1-117443ac1a09"
WOFM01000206.1	RepeatMasker	Unknown	454967	455247	910	-	.	ID="RND-5_FAMILY-397";Tend="1244";Tstart="982";shortTE="F";uid="bdac161a-0ae4-4016-8464-c452365a06b8"
WOFM01000206.1	RepeatMasker	Unknown	646658	647029	443	-	.	ID="RND-1_FAMILY-34";Tend="1646";Tstart="1259";shortTE="F";uid="d4c28fec-ccef-4799-bdf9-2df711927fb4"
WOFM01000206.1	RepeatMasker	Unknown	7643	7852	1168	-	.	ID="RND-4_FAMILY-1114";Tend="1868";Tstart="1657";shortTE="F";uid="d10248ae-73f1-4908-a823-270c338f97a9"
WOFM01000206.1	RepeatMasker	Unknown	90978	91683	3318	-	.	ID="RND-6_FAMILY-902";Tend="1607";Tstart="950";shortTE="F";uid="3513a892-ddc4-49cb-bfb3-b871777e76e2"
WOFM01000206.1	RepeatMasker	Unknown	257507	257813	2282	-	.	ID="RND-6_FAMILY-8766";Tend="1929";Tstart="1605";shortTE="F";uid="8c232ca3-b8d8-4e9a-a985-3a6897ca0f74"
WOFM01000206.1	RepeatMasker	Unknown	153343	153886	2669	-	.	ID="RND-1_FAMILY-34";Tend="1472";Tstart="915";shortTE="F";uid="ed5e14a5-8345-49e1-9496-13273822be39"
WOFM01000206.1	RepeatMasker	LTR/Copia	139466	139712	1659	-	.	ID="RND-1_FAMILY-1131";Tend="5876";Tstart="5627";shortTE="F";uid="39e7e742-6e8f-4a5b-955f-968f4c6c2bea"
WOFM01000206.1	RepeatMasker	Unknown	557998	558270	501	-	.	ID="RND-6_FAMILY-5097";Tend="796";Tstart="650";shortTE="F";uid="8d8cf200-eeae-4472-ac76-2c8a6530d100"
WOFM01000206.1	RepeatMasker	Unknown	371759	371995	1130	-	.	ID="RND-2_FAMILY-36";Tend="1773";Tstart="1527";shortTE="F";uid="e42fbdca-db34-47b8-bb26-8b96aea4526f"
WOFM01000206.1	RepeatMasker	Unknown	373136	373256	622	-	.	ID="RND-2_FAMILY-36";Tend="741";Tstart="617";shortTE="F";uid="9a5e1ba6-8330-419a-a5d8-6c70e9774047"
WOFM01000206.1	RepeatMasker	Unknown	12379	14090	10119	-	.	ID="RND-1_FAMILY-38";Tend="4450";Tstart="2828";shortTE="F";uid="ab5b1e63-f634-4b42-a361-88dc310df0e3"
WOFM01000206.1	RepeatMasker	DNA/Maverick	656873	657355	1759	-	.	ID="RND-6_FAMILY-3885";Tend="6021";Tstart="5560";shortTE="F";uid="c208e7ea-3bf8-44c7-94bb-763a33748f7f"
WOFM01000206.1	RepeatMasker	Unknown	517624	517829	508	-	.	ID="RND-1_FAMILY-34";Tend="1691";Tstart="1370";shortTE="F";uid="36f4302b-ad0c-453b-b9da-f822b299e55f"
WOFM01000206.1	RepeatMasker	Unknown	156849	157263	1385	-	.	ID="RND-3_FAMILY-526";Tend="1442";Tstart="981";shortTE="F";uid="6f2da472-d0d2-4904-ab52-745c9c69af6d"
WOFM01000206.1	RepeatMasker	Unknown	603949	604248	1748	-	.	ID="RND-6_FAMILY-2720";Tend="1257";Tstart="950";shortTE="F";uid="d71d3b0a-a205-4bbc-a1d9-5606178106e5"
WOFM01000206.1	RepeatMasker	Unknown	241290	241604	901	-	.	ID="RND-5_FAMILY-1913";Tend="1321";Tstart="1001";shortTE="F";uid="463909a6-dbad-4c9d-8685-ed7d8d6037dd"
WOFM01000206.1	RepeatMasker	Unknown	570684	570837	819	-	.	ID="RND-5_FAMILY-1796";Tend="1333";Tstart="1184";shortTE="F";uid="b81032f6-2bf6-401c-b5c2-edccbfed941a"
WOFM01000206.1	RepeatMasker	Unknown	144146	144444	1675	-	.	ID="RND-6_FAMILY-7056";Tend="1412";Tstart="1114";shortTE="F";uid="e56dc40c-0e79-43b5-b683-1c6c09770e07"
WOFM01000206.1	RepeatMasker	Unknown	513832	514124	1280	-	.	ID="RND-4_FAMILY-488";Tend="1260";Tstart="963";shortTE="F";uid="8a3511cb-4ed9-4c76-afec-806da0669091"
WOFM01000206.1	RepeatMasker	Unknown	176676	177344	1935	-	.	ID="RND-1_FAMILY-258";TEgroup="ctg_118%7CRND-1_FAMILY-258%7C1";Tend="1685";Tstart="836";shortTE="F";uid="378dfb08-cce4-472f-8d60-c9b1d55b39c6"
WOFM01000206.1	RepeatMasker	Unknown	505541	505823	903	-	.	ID="RND-6_FAMILY-1058";Tend="1164";Tstart="916";shortTE="F";uid="5fe6321b-39ac-4201-9ba5-3a0f3ab5e3d9"
WOFM01000206.1	RepeatMasker	Unknown	21638	21843	930	-	.	ID="RND-4_FAMILY-986";Tend="1263";Tstart="1063";shortTE="F";uid="797341a6-c011-4c7a-be81-405a5c76f354"
WOFM01000206.1	RepeatMasker	Unknown	42053	42210	524	-	.	ID="RND-6_FAMILY-89";Tend="1945";Tstart="1784";shortTE="F";uid="cecd1789-f910-4975-924f-476bfa76043c"
WOFM01000206.1	RepeatMasker	DNA/Maverick	662530	662888	2129	-	.	ID="RND-6_FAMILY-3885";Tend="5556";Tstart="5199";shortTE="F";uid="79b14cd7-5ac8-4da1-90e3-1266d6b4bfec"
WOFM01000206.1	RepeatMasker	LTR/Copia	189152	189608	3535	-	.	ID="RND-6_FAMILY-1429";Tend="6865";Tstart="6407";shortTE="F";uid="b38b3687-b0de-472c-b363-6fbc939e8567"
WOFM01000206.1	RepeatMasker	LTR/Copia	403735	410730	41209	-	.	ID="RND-1_FAMILY-202";Tend="7653";Tstart="595";shortTE="F";uid="cfb2d584-8cae-4ae7-b97f-9b49ee6034d1"
WOFM01000206.1	RepeatMasker	LTR/ERVK	100454	100859	2364	-	.	ID="RND-6_FAMILY-73";Tend="1488";Tstart="1085";shortTE="F";uid="5a8a8530-f52c-4a5c-9a3e-95d5fddb4335"
WOFM01000206.1	RepeatMasker	LTR/Gypsy	124169	125606	11931	-	.	ID="RND-1_FAMILY-451";Tend="2267";Tstart="817";shortTE="F";uid="0687fab6-b7eb-4441-837d-ad387bcb7351"
WOFM01000206.1	RepeatMasker	Unknown	101477	101670	407	-	.	ID="RND-2_FAMILY-36";Tend="1658";Tstart="1463";shortTE="F";uid="58af2680-36f9-4e29-a35b-9e95e7810ef2"
WOFM01000206.1	RepeatMasker	Unknown	397703	398005	2009	-	.	ID="RND-1_FAMILY-58";Tend="1255";Tstart="956";shortTE="F";uid="d21e8af1-27ae-4678-a03d-523cfd98f1fd"
WOFM01000206.1	RepeatMasker	Unknown	73953	74135	1388	-	.	ID="RND-1_FAMILY-807";Tend="1158";Tstart="971";shortTE="F";uid="38560507-d062-491d-aa2c-862c30d27d22"
WOFM01000206.1	RepeatMasker	Unknown	498589	498841	589	-	.	ID="RND-6_FAMILY-2831";Tend="1262";Tstart="954";shortTE="F";uid="5a9a1397-475c-485b-b9c0-d9fab45c6d38"
WOFM01000206.1	RepeatMasker	Unknown	419092	419931	4093	-	.	ID="RND-1_FAMILY-38";Tend="3263";Tstart="2446";shortTE="F";uid="fbd4f05c-3960-4ed8-a1c7-663438d2c626"
WOFM01000206.1	RepeatMasker	RC/Helitron	172027	172537	2524	-	.	ID="RND-1_FAMILY-190";Tend="2045";Tstart="1557";shortTE="F";uid="49860a36-7a5e-4e55-8a63-a78c143284e3"
WOFM01000206.1	RepeatMasker	DNA/hAT-Tip100	231148	231276	453	-	.	ID="RND-4_FAMILY-959";Tend="1277";Tstart="1153";shortTE="F";uid="34d14d06-f739-4bc0-84a6-2abbb1f6c501"
WOFM01000206.1	RepeatMasker	Unknown	580239	582992	15055	-	.	ID="RND-6_FAMILY-2021";Tend="3150";Tstart="347";shortTE="F";uid="239b31c3-d54a-4338-b7ef-2f3ce21afa21"
WOFM01000206.1	RepeatMasker	LTR/Copia	74914	75175	1921	-	.	ID="RND-1_FAMILY-113";Tend="7930";Tstart="7672";shortTE="F";uid="b7dee1b3-478b-4789-9480-f704ef3e2aca"
WOFM01000206.1	RepeatMasker	Unknown	554683	554918	1141	-	.	ID="RND-4_FAMILY-580";Tend="1196";Tstart="975";shortTE="F";uid="58b07fd9-bde5-4891-9134-66006de9392d"
WOFM01000206.1	RepeatMasker	Unknown	174663	175551	4491	-	.	ID="RND-5_FAMILY-1347";Tend="1589";Tstart="698";shortTE="F";uid="9082bb5a-9524-42a6-9309-d475f318bd2d"
WOFM01000206.1	RepeatMasker	Unknown	103703	104116	1293	-	.	ID="RND-1_FAMILY-133";Tend="1346";Tstart="939";shortTE="F";uid="99fcf057-4cae-4184-9286-0bc052f0838f"
WOFM01000206.1	RepeatMasker	DNA	268774	269544	3368	-	.	ID="RND-5_FAMILY-3205";Tend="1511";Tstart="754";shortTE="F";uid="4464a5c4-3f8f-4d6d-a01f-995faee14ce2"
WOFM01000206.1	RepeatMasker	LTR/Copia	396088	396335	929	-	.	ID="RND-5_FAMILY-3987";Tend="1640";Tstart="1367";shortTE="F";uid="15199461-9337-4109-9b41-4fe9c31f0604"
WOFM01000206.1	RepeatMasker	Unknown	168712	169197	1691	-	.	ID="RND-5_FAMILY-1347";Tend="1202";Tstart="704";shortTE="F";uid="a969c5ff-1a94-4708-91cb-e5150c85423b"
WOFM01000206.1	RepeatMasker	LTR/Gypsy	538476	543773	47158	-	.	ID="RND-1_FAMILY-943";Tend="6081";Tstart="785";shortTE="F";uid="5eafec2a-8a6c-4f6c-bbbd-da0940efe183"
WOFM01000206.1	RepeatMasker	LTR/Gypsy	74133	74371	1311	-	.	ID="RND-6_FAMILY-2140";Tend="1016";Tstart="778";shortTE="F";uid="fee16c19-5d39-44b4-88ef-144721b97c11"
WOFM01000206.1	RepeatMasker	Unknown	78788	79056	1799	-	.	ID="RND-5_FAMILY-3740";Tend="1207";Tstart="952";shortTE="F";uid="76864fcf-f74c-419c-93ed-608fc7c3d856"
WOFM01000206.1	RepeatMasker	LINE/R2-NeSL	529480	530002	3355	-	.	ID="RND-3_FAMILY-38";Tend="1459";Tstart="938";shortTE="F";uid="267eeb79-1847-4b9a-8682-4f5bd1cd695a"
WOFM01000206.1	RepeatMasker	Unknown	644734	644875	509	-	.	ID="RND-5_FAMILY-129";Tend="1326";Tstart="1193";shortTE="F";uid="905c4bad-ae14-4265-bffa-1af7074716e2"
WOFM01000206.1	RepeatMasker	Unknown	115646	115937	1440	-	.	ID="RND-2_FAMILY-36";Tend="1102";Tstart="812";shortTE="F";uid="f1a91969-d9b2-4906-9607-44f3ac49ca09"
WOFM01000206.1	RepeatMasker	Unknown	602426	602899	2744	-	.	ID="RND-6_FAMILY-6332";Tend="1885";Tstart="810";shortTE="F";uid="a3628cfb-22de-40aa-a3d3-3144a98ad2fb"
WOFM01000206.1	RepeatMasker	LTR/Pao	470811	471188	2525	-	.	ID="RND-1_FAMILY-28";Tend="1354";Tstart="950";shortTE="F";uid="31529ec2-c853-4c12-abe1-2419e9b1fcfa"
WOFM01000206.1	RepeatMasker	Unknown	369312	369986	2292	-	.	ID="RND-1_FAMILY-674";Tend="5230";Tstart="4527";shortTE="F";uid="6c1f9a91-17a7-42a5-98c5-159dab528b1c"
WOFM01000206.1	RepeatMasker	Unknown	17786	18078	1360	-	.	ID="RND-1_FAMILY-58";Tend="1256";Tstart="957";shortTE="F";uid="d9afd4fb-17e8-405a-9970-e98d81d78887"
WOFM01000206.1	RepeatMasker	Unknown	489205	489407	1268	-	.	ID="RND-1_FAMILY-117";Tend="1176";Tstart="964";shortTE="F";uid="85e9fdc5-f014-4978-83ce-82646c8a76b0"
WOFM01000206.1	RepeatMasker	RC/Helitron	106246	106913	2362	-	.	ID="RND-4_FAMILY-618";Tend="1495";Tstart="904";shortTE="F";uid="46ac9b7f-f53d-455a-b4ed-706f06035887"
WOFM01000206.1	RepeatMasker	Unknown	485155	485281	581	-	.	ID="RND-1_FAMILY-317";Tend="1037";Tstart="910";shortTE="F";uid="6c895bb1-5a71-4492-a9b9-a2d307461186"
WOFM01000206.1	RepeatMasker	Unknown	220720	220974	1795	-	.	ID="RND-5_FAMILY-1247";Tend="1162";Tstart="907";shortTE="F";uid="23ad5cff-51ad-4407-8f29-4c00f0cb5b80"
WOFM01000206.1	RepeatMasker	RC/Helitron	287424	287941	3710	-	.	ID="RND-1_FAMILY-636";Tend="1479";Tstart="942";shortTE="F";uid="19428baf-74dd-48b3-bc9c-e4c0fb8b0408"
WOFM01000206.1	RepeatMasker	Unknown	568615	568845	1024	-	.	ID="RND-5_FAMILY-383";Tend="1155";Tstart="925";shortTE="F";uid="dea2df63-198e-46ad-940a-3f61bc987a40"
WOFM01000206.1	RepeatMasker	LTR/Gypsy	113738	113883	462	-	.	ID="GYPSY-24_DEL-I";Tend="2821";Tstart="2676";shortTE="F";uid="e67a720b-3990-4c6b-9db5-5c34e6003698"
WOFM01000206.1	RepeatMasker	Unknown	301644	301801	915	-	.	ID="RND-4_FAMILY-449";Tend="1090";Tstart="942";shortTE="F";uid="b26a2c96-32bf-432e-ab3e-3867d8d593fa"
WOFM01000206.1	RepeatMasker	Unknown	531695	531974	1971	-	.	ID="RND-3_FAMILY-526";Tend="1432";Tstart="1161";shortTE="F";uid="f536a765-2d94-4822-b1db-f0cba867d16b"
WOFM01000206.1	RepeatMasker	Unknown	490913	491131	615	-	.	ID="RND-1_FAMILY-449";Tend="1530";Tstart="1303";shortTE="F";uid="a55b3b00-f2eb-4690-9fa3-b37fee475d4e"
WOFM01000206.1	RepeatMasker	DNA/Crypton-I	4382	4614	696	-	.	ID="RND-4_FAMILY-334";Tend="1279";Tstart="1015";shortTE="F";uid="a73df311-eec8-4ead-b3bd-e4eee4abc5a4"
WOFM01000206.1	RepeatMasker	DNA/hAT-Tip100	650898	651164	1890	-	.	ID="RND-5_FAMILY-530";Tend="1219";Tstart="950";shortTE="F";uid="054b9343-3e1b-4c59-b111-2677cc4994cf"
WOFM01000206.1	RepeatMasker	DNA/hAT-Tip100	134462	134948	3800	-	.	ID="RND-5_FAMILY-679";Tend="1460";Tstart="974";shortTE="F";uid="e902964a-0b49-42f1-9f07-9fe9e4e19547"
WOFM01000206.1	RepeatMasker	Unknown	381060	381342	1807	-	.	ID="RND-1_FAMILY-58";Tend="1253";Tstart="974";shortTE="F";uid="3e26f964-0267-4c4c-8c80-acd80e08f3b7"
WOFM01000206.1	RepeatMasker	Unknown	243329	243607	1057	-	.	ID="RND-4_FAMILY-449";Tend="1226";Tstart="949";shortTE="F";uid="322daaea-204a-4d56-a215-a7f391659c55"
WOFM01000206.1	RepeatMasker	Unknown	143034	143135	459	-	.	ID="RND-1_FAMILY-328";Tend="1128";Tstart="1032";shortTE="F";uid="3cfa7b59-d75c-4b69-9593-5ba29d3ada8b"
WOFM01000206.1	RepeatMasker	Unknown	54964	55087	400	-	.	ID="RND-1_FAMILY-10";Tend="1446";Tstart="1331";shortTE="F";uid="388d072c-e5d0-42d8-a6b1-e2cc0b99d809"
WOFM01000206.1	RepeatMasker	Unknown	631531	631758	966	-	.	ID="RND-1_FAMILY-438";Tend="1160";Tstart="959";shortTE="F";uid="6e446596-5fe7-4cfe-8da6-d1f5dc8961fb"
WOFM01000206.1	RepeatMasker	LTR/Copia	310659	317805	58408	-	.	ID="RND-1_FAMILY-329";Tend="7413";Tstart="244";shortTE="F";uid="9fba98f0-5df0-48bb-8360-25335d9807fa"
WOFM01000206.1	RepeatMasker	Unknown	426850	427189	1374	-	.	ID="RND-4_FAMILY-84";TEgroup="ctg_118%7CRND-4_FAMILY-84%7C1";Tend="1909";Tstart="991";shortTE="F";uid="cd3044a3-5f91-4b58-8124-e474c52c2d17"
WOFM01000206.1	RepeatMasker	DNA/Academ-1	202191	203873	11869	-	.	ID="RND-1_FAMILY-73";Tend="2525";Tstart="818";shortTE="F";uid="bcf0994d-7e44-472c-b9ab-a4f749c4b999"
WOFM01000206.1	RepeatMasker	LTR/Copia	402935	403203	708	-	.	ID="RND-5_FAMILY-717";Tend="1037";Tstart="833";shortTE="F";uid="a54827fb-313b-4878-82da-7967ae4c00c3"
WOFM01000206.1	RepeatMasker	LINE/R2-NeSL	524455	525025	3278	-	.	ID="RND-3_FAMILY-38";Tend="1458";Tstart="926";shortTE="F";uid="0750710b-4bcb-4a92-a5cc-752a2d532af5"
WOFM01000206.1	RepeatMasker	Unknown	135576	135937	2238	-	.	ID="RND-5_FAMILY-1913";Tend="1317";Tstart="974";shortTE="F";uid="7d799515-72e0-478c-bc5b-76b79d3a4637"
WOFM01000206.1	RepeatMasker	Unknown	451044	451166	574	-	.	ID="RND-5_FAMILY-4056";Tend="1531";Tstart="1416";shortTE="F";uid="53a4f842-cc70-4714-aed3-5b68b21343c3"
WOFM01000206.1	RepeatMasker	Unknown	593166	593358	966	-	.	ID="RND-1_FAMILY-75";Tend="1142";Tstart="955";shortTE="F";uid="a0c1eef9-3fca-428a-b72d-70a49db8af53"
WOFM01000206.1	RepeatMasker	LTR/Copia	657384	662528	46036	-	.	ID="RND-6_FAMILY-3006";Tend="5961";Tstart="822";shortTE="F";uid="3e0d0892-616f-464d-b22b-275d4a48edd0"
WOFM01000206.1	RepeatMasker	LTR/Gypsy	71781	73953	2015	-	.	ID="RND-6_FAMILY-2140";TEgroup="ctg_118%7CRND-6_FAMILY-2140%7C1";Tend="3009";Tstart="1007";shortTE="F";uid="ebb68256-cbae-4a28-a352-848bada4c086"
WOFM01000206.1	RepeatMasker	Unknown	348230	348571	1269	-	.	ID="RND-4_FAMILY-461";Tend="1360";Tstart="1053";shortTE="F";uid="df8cf23d-0025-4a00-8629-7428eb3a6672"
WOFM01001587.1	RepeatMasker	LTR/Gypsy	12534	12695	1283	+	.	ID="RND-5_FAMILY-2318";Tend="901";Tstart="738";shortTE="F";uid="50ea8ecb-b0ef-43b6-9dd3-438eb753c487"
WOFM01001587.1	RepeatMasker	LTR/Gypsy	5292	12242	38557	-	.	ID="RND-3_FAMILY-275";Tend="7280";Tstart="341";shortTE="F";uid="d888764a-e68e-4087-af69-0b3f9e764e65"
WOFM01001587.1	RepeatMasker	Unknown	12270	12522	2096	-	.	ID="RND-1_FAMILY-811";Tend="1188";Tstart="941";shortTE="F";uid="58783b3e-3360-46a5-a581-83baa17f2c75"
WOFM01001587.1	RepeatMasker	LTR/Copia	29	5291	45792	-	.	ID="RND-5_FAMILY-930";Tend="5981";Tstart="734";shortTE="F";uid="1884b157-410d-43d0-a3ff-8c8aee26d8b1"
WOFM01001588.1	RepeatMasker	DNA/Academ-1	3158	3518	1632	+	.	ID="RND-1_FAMILY-579";Tend="1160";Tstart="793";shortTE="F";uid="aacb1996-a744-455b-a40e-ab13c52366c3"
WOFM01001588.1	RepeatMasker	Unknown	4921	5121	573	+	.	ID="RND-1_FAMILY-370";Tend="1347";Tstart="1149";shortTE="F";uid="cefb02a6-a301-4b99-8533-942645b20bcb"
WOFM01001588.1	RepeatMasker	Unknown	4531	4865	1556	-	.	ID="RND-5_FAMILY-4056";Tend="1534";Tstart="1224";shortTE="F";uid="d8799c9c-7723-4b2f-8cf8-09ec4bfce382"
WOFM01001588.1	RepeatMasker	Unknown	5122	5369	938	-	.	ID="RND-5_FAMILY-4056";Tend="1239";Tstart="984";shortTE="F";uid="bb0a0040-85fb-4985-baff-641c7c7cc4aa"
WOFM01001588.1	RepeatMasker	LTR/Gypsy	1	1600	13470	-	.	ID="RND-6_FAMILY-3720";Tend="12362";Tstart="10772";shortTE="F";uid="a1627df9-6bb2-4b7d-b9b2-4fec9dd7d832"
WOFM01001588.1	RepeatMasker	Unknown	1726	1921	940	-	.	ID="RND-1_FAMILY-438";Tend="1163";Tstart="960";shortTE="F";uid="5f25a5d5-4efe-48ae-8eab-d0937aac97a5"
WOFM01001589.1	RepeatMasker	LTR/Pao	1351	1493	723	+	.	ID="RND-1_FAMILY-408";Tend="5994";Tstart="5859";shortTE="F";uid="e11b3aa2-cf95-4264-9c3e-e36c62cd8ba1"
WOFM01001589.1	RepeatMasker	LTR/Pao	8966	9357	1449	+	.	ID="RND-1_FAMILY-28";Tend="1544";Tstart="1156";shortTE="F";uid="b44912b0-ae17-44b4-80ff-45d8def197c0"
WOFM01001589.1	RepeatMasker	LTR/Gypsy	7764	8051	712	+	.	ID="RND-5_FAMILY-429";Tend="300";Tstart="24";shortTE="F";uid="401a1f83-fac8-4eb7-b27a-b96ed42dd060"
WOFM01001589.1	RepeatMasker	LTR/Gypsy	5122	5666	2302	+	.	ID="RND-6_FAMILY-1390";Tend="9362";Tstart="8767";shortTE="F";uid="da4c4290-8633-45f8-af1b-475f816c9fe7"
WOFM01001589.1	RepeatMasker	Unknown	10750	11520	4620	+	.	ID="RND-1_FAMILY-131";Tend="1730";Tstart="947";shortTE="F";uid="5eaa5efa-66e7-45ee-b240-84a71e009393"
WOFM01001589.1	RepeatMasker	LTR/Gypsy	2388	2725	1216	+	.	ID="RND-1_FAMILY-800";Tend="1258";Tstart="943";shortTE="F";uid="0283444b-157c-461b-a756-567f82cd02ae"
WOFM01001589.1	RepeatMasker	LTR/Gypsy	11730	16109	36820	+	.	ID="RND-1_FAMILY-458";Tend="5267";Tstart="780";shortTE="F";uid="d0c7bc9c-7f45-4eea-b574-f3ceb6af58bd"
WOFM01001589.1	RepeatMasker	LTR/Gypsy	239	659	3429	+	.	ID="RND-1_FAMILY-184";Tend="634";Tstart="194";shortTE="F";uid="c81b50f0-2c7b-4445-a517-f13daf0484cc"
WOFM01001589.1	RepeatMasker	Unknown	8683	8794	815	-	.	ID="RND-5_FAMILY-3330";Tend="930";Tstart="819";shortTE="F";uid="bea81701-5304-4fbf-a079-333a3c21a995"
WOFM01001589.1	RepeatMasker	Unknown	7824	8230	798	-	.	ID="RND-1_FAMILY-1126";Tend="1436";Tstart="1043";shortTE="F";uid="f3d52be1-934d-40f6-bac4-796fbb32f0ed"
WOFM01001589.1	RepeatMasker	Unknown	3029	3754	1450	-	.	ID="RND-1_FAMILY-371";Tend="1731";Tstart="992";shortTE="F";uid="9c7d9f7c-6ce9-4fce-b978-6be5a48ea9e0"
WOFM01001589.1	RepeatMasker	Unknown	8212	8432	1246	-	.	ID="RND-5_FAMILY-3330";Tend="1171";Tstart="934";shortTE="F";uid="145f4342-4e5c-4afc-97f0-e237d1f50fc2"
WOFM01001589.1	RepeatMasker	Unknown	2173	2306	408	-	.	ID="RND-6_FAMILY-734";Tend="1146";Tstart="995";shortTE="F";uid="365430cc-7daf-4822-b8f7-d8e55764d7c8"
WOFM01001589.1	RepeatMasker	DNA/TcMar-Tigger	781	1242	534	-	.	ID="RND-4_FAMILY-740";TEgroup="ctg_1182%7CRND-4_FAMILY-740%7C1";Tend="1499";Tstart="977";shortTE="F";uid="5c21c84f-1284-46be-b005-f477b68612b5"
WOFM01001590.1	RepeatMasker	LTR/Gypsy	1	429	3154	+	.	ID="RND-3_FAMILY-275";Tend="968";Tstart="527";shortTE="F";uid="152cb416-3268-406d-89ab-d8a67af34509"
WOFM01001591.1	RepeatMasker	Unknown	294	711	2846	+	.	ID="RND-1_FAMILY-693";Tend="1359";Tstart="927";shortTE="F";uid="8e67f78d-aacf-4e5b-b9d7-3cf4862a541a"
WOFM01001591.1	RepeatMasker	Unknown	2480	2770	1064	+	.	ID="RND-3_FAMILY-213";Tend="1223";Tstart="873";shortTE="F";uid="05919b0c-5522-4d88-840f-47e8e3586d37"
WOFM01001591.1	RepeatMasker	Unknown	2336	2472	661	+	.	ID="RND-1_FAMILY-626";Tend="1239";Tstart="1101";shortTE="F";uid="43d9d6c4-d4be-4430-bd85-9fc04d161b92"
WOFM01001591.1	RepeatMasker	Unknown	713	862	1040	+	.	ID="RND-1_FAMILY-27";Tend="1127";Tstart="972";shortTE="F";uid="cd9780a0-2210-43cc-bc8b-d21c169f607e"
WOFM01001591.1	RepeatMasker	Unknown	1650	1779	437	+	.	ID="RND-1_FAMILY-865";Tend="1259";Tstart="1142";shortTE="F";uid="4107ff3d-8965-4798-bcb1-77f7da9e4010"
WOFM01001591.1	RepeatMasker	RC/Helitron	3555	4094	445	+	.	ID="RND-5_FAMILY-2792";TEgroup="ctg_1184%7CRND-5_FAMILY-2792%7C1";Tend="1739";Tstart="818";shortTE="T";uid="b8774ccc-7c6d-413d-a7b0-713027fd7600"
WOFM01001591.1	RepeatMasker	LINE/R2-NeSL	1767	2276	3237	+	.	ID="RND-3_FAMILY-38";Tend="1462";Tstart="938";shortTE="F";uid="86346bd2-9f6f-4490-b6f0-4507358465f8"
WOFM01001591.1	RepeatMasker	DNA/Maverick	4090	9506	45547	-	.	ID="RND-5_FAMILY-1308";Tend="10302";Tstart="4814";shortTE="F";uid="30c52ec7-fc6c-4a15-a72e-6dde09ff1546"
WOFM01001591.1	RepeatMasker	LTR/Gypsy	16054	16163	421	-	.	ID="GYPSY61-I_AG";Tend="4324";Tstart="4214";shortTE="F";uid="74e0cf30-ddf2-4050-a839-c56f55f3e2b5"
WOFM01001591.1	RepeatMasker	Unknown	1360	1625	1202	-	.	ID="RND-1_FAMILY-128";Tend="1284";Tstart="1022";shortTE="F";uid="6f49ccb2-44c5-4d1c-ab32-9ada7f49f880"
WOFM01001591.1	RepeatMasker	DNA/TcMar-Tc1	16133	17489	11130	-	.	ID="RND-1_FAMILY-992";Tend="4608";Tstart="3229";shortTE="F";uid="2902e6c5-8060-429a-b32d-ef72d33da7b7"
WOFM01001591.1	RepeatMasker	DNA/Maverick	9509	16083	42475	-	.	ID="rnd-5_family-1945";Tend="6878";Tstart="298";shortTE="F";uid="10d8e250-2c5c-4ecc-ae73-8d0ada575ca0"
WOFM01001591.1	RepeatMasker	Unknown	100	240	429	-	.	ID="RND-1_FAMILY-383";Tend="1204";Tstart="1059";shortTE="F";uid="072f5e6a-d7d1-4b3e-a004-c13876423dd3"
WOFM01001592.1	RepeatMasker	DNA	2934	3057	470	+	.	ID="RND-6_FAMILY-3129";Tend="1085";Tstart="961";shortTE="F";uid="bc9999d2-a7d3-4c92-85d2-d775e812ee31"
WOFM01001592.1	RepeatMasker	Unknown	5474	5738	1068	+	.	ID="RND-1_FAMILY-380";Tend="1397";Tstart="1143";shortTE="F";uid="6f85d4b8-bb84-40f9-8f93-9db6bf8ab668"
WOFM01001592.1	RepeatMasker	Unknown	4929	5473	3604	+	.	ID="RND-6_FAMILY-198";Tend="1525";Tstart="991";shortTE="F";uid="96106d40-b785-46a3-ac75-794dabf8804b"
WOFM01001592.1	RepeatMasker	Unknown	4321	4564	1078	+	.	ID="RND-5_FAMILY-602";Tend="1148";Tstart="908";shortTE="F";uid="7f0f9aaf-7546-4b82-ab26-f5b3b14a06bc"
WOFM01001592.1	RepeatMasker	Unknown	5950	6408	959	+	.	ID="RND-3_FAMILY-565";Tend="1476";Tstart="1082";shortTE="F";uid="ca2cb0c6-883f-43ed-92f6-afd7db2a1e64"
WOFM01001592.1	RepeatMasker	Unknown	6420	6851	3196	-	.	ID="RND-1_FAMILY-494";Tend="1359";Tstart="939";shortTE="F";uid="bab0aabe-fdad-4df9-815f-7f26a94dc5d1"
WOFM01001592.1	RepeatMasker	DNA/hAT-Tip100	2707	2931	668	-	.	ID="RND-5_FAMILY-347";Tend="1196";Tstart="963";shortTE="F";uid="2ff76c76-3e5f-40c6-86db-030ccc7b5ac4"
WOFM01001594.1	RepeatMasker	LINE/CR1	6152	6662	2466	+	.	ID="RND-1_FAMILY-527";Tend="1507";Tstart="948";shortTE="F";uid="020e278c-9276-4bcd-aabc-18de7b29a056"
WOFM01001594.1	RepeatMasker	Unknown	1524	2388	8598	+	.	ID="RND-1_FAMILY-6";Tend="1858";Tstart="762";shortTE="F";uid="939f6ca0-961b-4098-becc-4264ac7eca64"
WOFM01001594.1	RepeatMasker	Unknown	7435	8029	787	+	.	ID="RND-1_FAMILY-482";Tend="3029";Tstart="2392";shortTE="F";uid="188686c7-fff7-4c27-910a-b8bfa05e960b"
WOFM01001594.1	RepeatMasker	Unknown	9926	10653	3821	+	.	ID="RND-1_FAMILY-1094";Tend="1072";Tstart="326";shortTE="F";uid="07fae602-9160-40aa-bc6b-c746bfdeb947"
WOFM01001594.1	RepeatMasker	Unknown	7051	7317	424	+	.	ID="RND-5_FAMILY-4056";Tend="1552";Tstart="1304";shortTE="F";uid="4804236c-229b-4f26-a843-6baeb1036b30"
WOFM01001594.1	RepeatMasker	Unknown	5309	5515	1168	+	.	ID="RND-1_FAMILY-258";Tend="1127";Tstart="919";shortTE="F";uid="9b74d96b-c343-4773-b785-7ccdc7de7814"
WOFM01001594.1	RepeatMasker	Unknown	278	785	8598	+	.	ID="RND-1_FAMILY-6";Tend="761";Tstart="119";shortTE="F";uid="15a7e72a-f7a9-4b68-8aab-adb5fc0196b3"
WOFM01001594.1	RepeatMasker	Unknown	11130	11420	1802	-	.	ID="RND-1_FAMILY-517";Tend="1240";Tstart="924";shortTE="F";uid="f4b9ce43-cb5f-473d-a206-b5fd4e5ef218"
WOFM01001594.1	RepeatMasker	DNA/TcMar-Fot1	3053	3187	558	-	.	ID="RND-1_FAMILY-655";Tend="1618";Tstart="1486";shortTE="F";uid="133310f3-d154-426d-859e-2f1043ed7a51"
WOFM01001594.1	RepeatMasker	DNA/Academ-1	6659	6903	730	-	.	ID="RND-6_FAMILY-1298";Tend="1200";Tstart="973";shortTE="F";uid="989a2008-a840-4964-9bc6-49a02b4da713"
WOFM01001594.1	RepeatMasker	Unknown	3535	3911	2638	-	.	ID="RND-1_FAMILY-868";Tend="1288";Tstart="925";shortTE="F";uid="488fcb12-f86a-4e24-afd8-b0934efe255e"
WOFM01001594.1	RepeatMasker	DNA/TcMar-Fot1	4039	4391	1451	-	.	ID="RND-1_FAMILY-655";Tend="1484";Tstart="1083";shortTE="F";uid="e9f750b7-6760-48a6-b16b-00fef89feaf6"
WOFM01001594.1	RepeatMasker	Unknown	881	3050	10356	-	.	ID="RND-1_FAMILY-5";Tend="2884";Tstart="858";shortTE="F";uid="2a4f9198-7314-442f-8559-edef36a472a7"
WOFM01001594.1	RepeatMasker	DNA/TcMar-Fot1	1	281	1239	-	.	ID="RND-1_FAMILY-574";Tend="1844";Tstart="1546";shortTE="F";uid="f9da433d-92e0-441f-8497-d46a3bdfa7c7"
WOFM01001594.1	RepeatMasker	Unknown	5962	6209	601	-	.	ID="RND-1_FAMILY-230";Tend="865";Tstart="616";shortTE="F";uid="a8e471bf-a1a9-490b-b9d4-8438b11e59b6"
WOFM01001594.1	RepeatMasker	Unknown	10735	11106	565	-	.	ID="RND-6_FAMILY-1914";Tend="1194";Tstart="842";shortTE="F";uid="95ac18d5-0176-464b-938c-1867c78d7844"
WOFM01001595.1	RepeatMasker	Unknown	83922	84143	1284	+	.	ID="RND-1_FAMILY-169";Tend="1166";Tstart="948";shortTE="F";uid="d02dff85-688e-4654-88ea-e3e6f88a8dff"
WOFM01001595.1	RepeatMasker	Unknown	215209	215828	3871	+	.	ID="RND-1_FAMILY-53";Tend="1547";Tstart="954";shortTE="F";uid="2f636f6f-a11f-4e09-b448-e2017bc99afe"
WOFM01001595.1	RepeatMasker	Unknown	179346	179777	2304	+	.	ID="RND-6_FAMILY-195";Tend="1847";Tstart="1396";shortTE="F";uid="a6737cba-7a1d-460a-9d93-d9a55afb588d"
WOFM01001595.1	RepeatMasker	LINE/L2	237186	237319	470	+	.	ID="DAPHNE-7_HMM";Tend="3337";Tstart="3192";shortTE="F";uid="ab7e551e-0aca-49c1-8a84-f776d0a1e326"
WOFM01001595.1	RepeatMasker	Unknown	303117	303545	1289	+	.	ID="RND-5_FAMILY-246";Tend="1343";Tstart="938";shortTE="F";uid="c80283fb-35d1-491b-8c42-35e46713076e"
WOFM01001595.1	RepeatMasker	DNA/CMC-EnSpm	19960	20386	3332	+	.	ID="RND-1_FAMILY-350";Tend="1332";Tstart="897";shortTE="F";uid="40710d47-39c3-46b5-a0b9-042f5abdbd2c"
WOFM01001595.1	RepeatMasker	RC/Helitron	228426	228747	2085	+	.	ID="RND-4_FAMILY-489";Tend="1279";Tstart="942";shortTE="F";uid="1f45be49-585f-46a6-8f28-35dda80aa17f"
WOFM01001595.1	RepeatMasker	Unknown	315882	316082	1229	+	.	ID="RND-1_FAMILY-933";Tend="1125";Tstart="920";shortTE="F";uid="bafde280-3773-4eae-aba8-04629076dd2d"
WOFM01001595.1	RepeatMasker	LTR/Copia	51418	54065	21345	+	.	ID="RND-6_FAMILY-152";Tend="7878";Tstart="5223";shortTE="F";uid="831b12a3-22e6-4d57-b08b-eb6939dcc108"
WOFM01001595.1	RepeatMasker	Unknown	388215	388384	657	+	.	ID="RND-6_FAMILY-2836";Tend="934";Tstart="802";shortTE="F";uid="073ac892-8860-46d6-b91f-5bbf8e480807"
WOFM01001595.1	RepeatMasker	Unknown	150997	151483	1755	+	.	ID="RND-4_FAMILY-2933";Tend="1363";Tstart="903";shortTE="F";uid="c837ee6c-f005-4f20-91c1-2d7e0ec83ca7"
WOFM01001595.1	RepeatMasker	Unknown	15417	15543	515	+	.	ID="RND-1_FAMILY-650";Tend="1847";Tstart="1727";shortTE="F";uid="65267425-31e9-4232-baac-a66d279517f8"
WOFM01001595.1	RepeatMasker	Unknown	93805	95520	11223	+	.	ID="RND-5_FAMILY-1266";Tend="2266";Tstart="458";shortTE="F";uid="d2df8b7f-940f-4f37-9792-d9e9de0b3c55"
WOFM01001595.1	RepeatMasker	Unknown	387980	388214	1171	+	.	ID="RND-6_FAMILY-7056";Tend="1348";Tstart="1116";shortTE="F";uid="3683e004-e4ca-484f-8826-19283c7fc5c1"
WOFM01001595.1	RepeatMasker	LTR/ERVK	199304	199758	2719	+	.	ID="RND-6_FAMILY-73";Tend="1463";Tstart="984";shortTE="F";uid="9b7923e8-c87a-43c3-af9d-5b6073d086cd"
WOFM01001595.1	RepeatMasker	Unknown	106955	107271	1542	+	.	ID="RND-4_FAMILY-1462";Tend="1265";Tstart="891";shortTE="F";uid="288d1bb9-b7a4-4545-a0e9-5e6af1ad2448"
WOFM01001595.1	RepeatMasker	LTR/Gypsy	136852	136975	411	+	.	ID="RND-6_FAMILY-68";Tend="4724";Tstart="4435";shortTE="F";uid="bcd1e246-ba43-4674-b1fe-db1d190e9534"
WOFM01001595.1	RepeatMasker	LTR/Gypsy	282214	282446	1053	+	.	ID="RND-1_FAMILY-150";Tend="8012";Tstart="7777";shortTE="F";uid="6e3ae550-b30c-40b8-b4c9-12cec54d9128"
WOFM01001595.1	RepeatMasker	DNA/TcMar-Tc1	383331	383815	505	+	.	ID="RND-1_FAMILY-308";Tend="2892";Tstart="2399";shortTE="F";uid="887f9ce6-6e57-4b42-89ba-c01cf9308168"
WOFM01001595.1	RepeatMasker	Unknown	256262	256622	2368	+	.	ID="RND-6_FAMILY-4445";Tend="1448";Tstart="1089";shortTE="F";uid="60cd0e79-aa04-4255-9c92-5a43eec24984"
WOFM01001595.1	RepeatMasker	DNA/Sola-2	163622	164090	774	+	.	ID="RND-6_FAMILY-150";TEgroup="ctg_1188%7CRND-6_FAMILY-150%7C1";Tend="1269";Tstart="933";shortTE="F";uid="4830e371-8f95-4100-bfc1-c2df12791b26"
WOFM01001595.1	RepeatMasker	Unknown	142520	142827	2418	+	.	ID="RND-1_FAMILY-178";Tend="1275";Tstart="968";shortTE="F";uid="3af4cbe9-32e4-4421-bae6-017f1d35b1ac"
WOFM01001595.1	RepeatMasker	LTR/Copia	54053	54622	4520	+	.	ID="RND-1_FAMILY-551";Tend="5944";Tstart="5373";shortTE="F";uid="caae439e-c5ab-458f-9b85-6d996883ba0a"
WOFM01001595.1	RepeatMasker	LTR/Copia	381454	382835	8502	+	.	ID="RND-5_FAMILY-233";Tend="2871";Tstart="1424";shortTE="F";uid="2e2356fd-db2d-4f61-8a54-e329c0941e9a"
WOFM01001595.1	RepeatMasker	Unknown	239633	240106	684	+	.	ID="RND-1_FAMILY-58";TEgroup="ctg_1188%7CRND-1_FAMILY-58%7C1";Tend="1260";Tstart="835";shortTE="F";uid="aedf8981-e2e3-4e68-910c-3f970a0d2a1d"
WOFM01001595.1	RepeatMasker	Unknown	327705	328101	2844	+	.	ID="RND-1_FAMILY-494";Tend="1358";Tstart="941";shortTE="F";uid="a486b6e9-5b5e-4616-9229-ee63a920a4c4"
WOFM01001595.1	RepeatMasker	Unknown	227023	227424	852	+	.	ID="RND-4_FAMILY-859";Tend="1304";Tstart="959";shortTE="F";uid="3e81880f-2000-4877-bc8d-ac70f3534baf"
WOFM01001595.1	RepeatMasker	Unknown	322308	322666	755	+	.	ID="RND-6_FAMILY-4576";Tend="1379";Tstart="1039";shortTE="F";uid="264e7d47-b547-4f8d-9281-849fd26d1424"
WOFM01001595.1	RepeatMasker	Unknown	210010	210282	1447	+	.	ID="RND-2_FAMILY-36";Tend="915";Tstart="642";shortTE="F";uid="a603efd8-8337-4f62-8a10-c081cc6e34fb"
WOFM01001595.1	RepeatMasker	Unknown	321416	321629	815	+	.	ID="RND-3_FAMILY-291";Tend="1203";Tstart="969";shortTE="F";uid="174e1e2e-a92f-4439-bc2b-7b32b1e3aca9"
WOFM01001595.1	RepeatMasker	Unknown	335943	337480	11360	+	.	ID="RND-1_FAMILY-832";Tend="3578";Tstart="2006";shortTE="F";uid="0648b048-2b33-4645-b1ab-905a7c4fa1a1"
WOFM01001595.1	RepeatMasker	LTR/Gypsy	1	1288	4239	+	.	ID="RND-4_FAMILY-463";Tend="2160";Tstart="879";shortTE="F";uid="2b78118c-4ae7-426c-9d62-97199934baa2"
WOFM01001595.1	RepeatMasker	LTR/Copia	31342	31851	3179	+	.	ID="RND-1_FAMILY-672";Tend="1075";Tstart="572";shortTE="F";uid="a06e9e88-e958-4fda-9c9a-202a37231fe8"
WOFM01001595.1	RepeatMasker	Unknown	161590	161949	1329	+	.	ID="RND-4_FAMILY-168";Tend="1309";Tstart="953";shortTE="F";uid="d415cd47-a957-425f-bf51-ace7ac4db96c"
WOFM01001595.1	RepeatMasker	Unknown	309657	309810	971	+	.	ID="RND-1_FAMILY-276";Tend="1077";Tstart="924";shortTE="F";uid="765145e1-e4e9-47c7-89d4-61c4979daae6"
WOFM01001595.1	RepeatMasker	Unknown	326707	326838	652	+	.	ID="RND-1_FAMILY-8";Tend="1084";Tstart="952";shortTE="F";uid="0252ed73-d914-416a-bd73-1830a69c1a95"
WOFM01001595.1	RepeatMasker	Unknown	236913	237027	608	+	.	ID="RND-4_FAMILY-1091";Tend="1130";Tstart="1016";shortTE="F";uid="4de90cf5-65cc-4303-a85c-a60752606ea7"
WOFM01001595.1	RepeatMasker	Unknown	178067	178424	1962	+	.	ID="RND-6_FAMILY-195";Tend="1322";Tstart="934";shortTE="F";uid="93753312-3ae7-496f-905c-bc47b91856e5"
WOFM01001595.1	RepeatMasker	Unknown	16692	17012	1936	+	.	ID="RND-5_FAMILY-1913";Tend="1319";Tstart="972";shortTE="F";uid="623ec97b-a958-4a75-96f2-423076f9fc3d"
WOFM01001595.1	RepeatMasker	Unknown	210530	210784	1052	+	.	ID="RND-4_FAMILY-9";Tend="2284";Tstart="2051";shortTE="F";uid="89fc2753-da8d-47f1-b89b-aefb9a411e87"
WOFM01001595.1	RepeatMasker	DNA/Ginger-2	186788	186897	544	+	.	ID="RND-4_FAMILY-388";Tend="1292";Tstart="1182";shortTE="F";uid="56cc7548-b735-43d3-a03c-558c2296d191"
WOFM01001595.1	RepeatMasker	Unknown	310541	310894	2153	+	.	ID="RND-6_FAMILY-2885";Tend="1251";Tstart="897";shortTE="F";uid="79ab0684-31cb-441c-8db7-e4e6e95648a9"
WOFM01001595.1	RepeatMasker	Unknown	322957	323171	1394	+	.	ID="RND-6_FAMILY-2894";Tend="1206";Tstart="989";shortTE="F";uid="73776675-4bcf-4756-8382-2a9465c84fe4"
WOFM01001595.1	RepeatMasker	LTR/Gypsy	390416	391397	2515	+	.	ID="RND-4_FAMILY-463";Tend="1336";Tstart="319";shortTE="F";uid="1a9a2818-f89c-454a-90c0-c1d1785920c4"
WOFM01001595.1	RepeatMasker	Unknown	29854	30094	1921	+	.	ID="RND-6_FAMILY-5582";Tend="1107";Tstart="867";shortTE="F";uid="d303df26-049c-4d6c-8070-816f33180d7a"
WOFM01001595.1	RepeatMasker	DNA/hAT-Ac	167491	167773	2195	+	.	ID="RND-1_FAMILY-1119";Tend="1388";Tstart="1105";shortTE="F";uid="2f6b0681-2dad-436a-8f3c-3ccc13f80240"
WOFM01001595.1	RepeatMasker	Unknown	343892	344166	1538	+	.	ID="RND-1_FAMILY-251";Tend="1230";Tstart="935";shortTE="F";uid="cd7a217e-765e-42c7-a7ff-54ee5e32c73d"
WOFM01001595.1	RepeatMasker	Unknown	281790	282168	2434	+	.	ID="RND-4_FAMILY-2666";Tend="1822";Tstart="1442";shortTE="F";uid="213e0dc2-6f3f-44bc-bd5d-4450853f3616"
WOFM01001595.1	RepeatMasker	Unknown	11395	12668	9069	+	.	ID="RND-1_FAMILY-105";TEgroup="ctg_1188%7CRND-1_FAMILY-105%7C1";Tend="2031";Tstart="840";shortTE="F";uid="74d4764b-2b71-4660-b302-0594bd129831"
WOFM01001595.1	RepeatMasker	Unknown	329713	330229	492	+	.	ID="RND-5_FAMILY-4056";TEgroup="ctg_1188%7CRND-5_FAMILY-4056%7C1";Tend="1527";Tstart="983";shortTE="T";uid="afe9b694-068b-411a-9832-c605b19e181c"
WOFM01001595.1	RepeatMasker	Unknown	286518	286736	1400	+	.	ID="RND-6_FAMILY-5871";Tend="1178";Tstart="974";shortTE="F";uid="c94d5715-b725-41fe-8bd6-fb6107bbccab"
WOFM01001595.1	RepeatMasker	Unknown	321612	321769	779	+	.	ID="RND-1_FAMILY-276";Tend="1165";Tstart="1002";shortTE="F";uid="97c993c6-a233-4fd9-b8c1-8292fc552077"
WOFM01001595.1	RepeatMasker	Unknown	243398	244123	3115	+	.	ID="RND-5_FAMILY-784";Tend="1624";Tstart="955";shortTE="F";uid="7299813f-b4e3-4f72-9ec8-82cb10527329"
WOFM01001595.1	RepeatMasker	LTR/Gypsy	222203	222880	4786	+	.	ID="RND-6_FAMILY-42";Tend="8910";Tstart="8235";shortTE="F";uid="cf0d9df1-77b9-4eb7-b546-c8e45b78441a"
WOFM01001595.1	RepeatMasker	Unknown	124007	124580	4194	+	.	ID="RND-6_FAMILY-3327";Tend="1807";Tstart="1206";shortTE="F";uid="6bb5fb22-c308-4ac1-8910-35ecafc6ec78"
WOFM01001595.1	RepeatMasker	Unknown	17775	17958	1089	+	.	ID="RND-4_FAMILY-1036";Tend="1154";Tstart="960";shortTE="F";uid="6e58178a-19d9-4ec1-9994-4e91c44483bc"
WOFM01001595.1	RepeatMasker	Unknown	22190	22327	513	+	.	ID="RND-6_FAMILY-6862";Tend="1532";Tstart="1397";shortTE="F";uid="9e85c695-ad93-4f1b-a989-f5f72d74294b"
WOFM01001595.1	RepeatMasker	Unknown	229240	229443	744	+	.	ID="RND-5_FAMILY-3163";Tend="1138";Tstart="955";shortTE="F";uid="757b8149-8e6b-4637-89f4-4de54d3fe7b2"
WOFM01001595.1	RepeatMasker	LTR/Copia	255594	255734	805	+	.	ID="RND-6_FAMILY-1429";Tend="6970";Tstart="6825";shortTE="F";uid="1efa1df8-155d-4f07-944e-68a6f0de82eb"
WOFM01001595.1	RepeatMasker	LTR/Gypsy	70742	71342	4720	+	.	ID="RND-1_FAMILY-83";Tend="1530";Tstart="929";shortTE="F";uid="5c4b8444-1b87-44a1-823a-e0967ab46dab"
WOFM01001595.1	RepeatMasker	Unknown	124818	125121	2171	+	.	ID="RND-5_FAMILY-646";Tend="1300";Tstart="991";shortTE="F";uid="2c465984-e10b-464b-be71-9bb96c045423"
WOFM01001595.1	RepeatMasker	Unknown	337666	337798	735	+	.	ID="RND-5_FAMILY-4056";Tend="1545";Tstart="1413";shortTE="F";uid="f4cd6ea4-39a8-478e-8a6c-ebe708e73952"
WOFM01001595.1	RepeatMasker	LTR/Gypsy	381073	381375	732	+	.	ID="RND-1_FAMILY-925";Tend="1049";Tstart="723";shortTE="F";uid="d2e3be7f-d995-4dc2-9195-94d84ce7d22b"
WOFM01001595.1	RepeatMasker	Unknown	330228	331064	5574	+	.	ID="RND-1_FAMILY-832";TEgroup="ctg_1188%7CRND-1_FAMILY-832%7C1";Tend="2018";Tstart="842";shortTE="F";uid="56b89fe7-155f-4913-ab84-8a075a94522d"
WOFM01001595.1	RepeatMasker	DNA	180987	181136	631	+	.	ID="RND-5_FAMILY-3205";Tend="1227";Tstart="715";shortTE="F";uid="d7bf839f-8783-450a-82bb-1815c086c550"
WOFM01001595.1	RepeatMasker	Unknown	204135	204267	429	+	.	ID="RND-2_FAMILY-36";Tend="991";Tstart="848";shortTE="F";uid="99f310c1-7b9d-41d2-a5a6-577e1aa6b9bd"
WOFM01001595.1	RepeatMasker	DNA/hAT-Blackjack	210285	210539	547	+	.	ID="RND-5_FAMILY-3276";Tend="978";Tstart="694";shortTE="F";uid="77f35956-67d4-4c88-ae13-0903b49c175f"
WOFM01001595.1	RepeatMasker	DNA/TcMar-Tc1	260602	261425	659	+	.	ID="RND-6_FAMILY-336";Tend="2242";Tstart="1412";shortTE="F";uid="be5719fa-3ccb-4485-b550-93bea405ad19"
WOFM01001595.1	RepeatMasker	DNA/Maverick	391396	391496	749	+	.	ID="RND-6_FAMILY-785";Tend="1037";Tstart="943";shortTE="F";uid="d0aa66f6-7e18-4d51-8678-de76db5a67ab"
WOFM01001595.1	RepeatMasker	DNA/hAT-hAT19	140452	140995	3008	+	.	ID="RND-6_FAMILY-4709";Tend="1571";Tstart="1035";shortTE="F";uid="8a1d4e88-e203-4dfb-a94c-8cda09310b36"
WOFM01001595.1	RepeatMasker	Unknown	214171	214567	2835	+	.	ID="RND-4_FAMILY-492";Tend="1259";Tstart="864";shortTE="F";uid="341b95bf-f6bd-4027-89e6-dd66843fd245"
WOFM01001595.1	RepeatMasker	LTR/Copia	103118	103469	713	+	.	ID="RND-1_FAMILY-393";Tend="1102";Tstart="751";shortTE="F";uid="c8e6dee0-7a5f-4b6d-815d-8376a1f0b37c"
WOFM01001595.1	RepeatMasker	Unknown	216122	216406	641	+	.	ID="RND-6_FAMILY-1182";Tend="1218";Tstart="953";shortTE="F";uid="0d509d06-2cbf-4fca-b00b-1a5bdcd28c67"
WOFM01001595.1	RepeatMasker	Unknown	255735	255996	1672	+	.	ID="RND-6_FAMILY-4445";Tend="1098";Tstart="830";shortTE="F";uid="f717c29f-e1d8-4797-9982-d340f3442e80"
WOFM01001595.1	RepeatMasker	LTR/Gypsy	2922	11087	63102	+	.	ID="RND-6_FAMILY-66";Tend="8759";Tstart="587";shortTE="F";uid="6cfdea4e-c713-4fc2-84b4-4bd4d994e9a8"
WOFM01001595.1	RepeatMasker	LTR/Copia	100451	100578	587	+	.	ID="RND-5_FAMILY-675";Tend="4691";Tstart="4564";shortTE="F";uid="5651469f-b610-4c2a-9c16-1304766a41fe"
WOFM01001595.1	RepeatMasker	Unknown	302275	302968	1330	+	.	ID="RND-1_FAMILY-933";TEgroup="ctg_1188%7CRND-1_FAMILY-933%7C1";Tend="1472";Tstart="914";shortTE="F";uid="bfa2bc9e-b812-4ca5-b1dc-6cca4f3735ed"
WOFM01001595.1	RepeatMasker	Unknown	301266	302035	3448	+	.	ID="RND-5_FAMILY-6683";Tend="1515";Tstart="671";shortTE="F";uid="e5dc6099-4430-49c9-a2fe-834010a843b6"
WOFM01001595.1	RepeatMasker	LTR/Copia	166853	167491	4647	+	.	ID="RND-5_FAMILY-717";Tend="7893";Tstart="7236";shortTE="F";uid="2884f275-9a2a-485c-b256-d95be2793098"
WOFM01001595.1	RepeatMasker	Unknown	99450	99695	1772	+	.	ID="RND-5_FAMILY-1266";Tend="715";Tstart="467";shortTE="F";uid="6dc5dd63-5d27-4b73-8a59-5d4577ba7c73"
WOFM01001595.1	RepeatMasker	Unknown	17015	17313	2283	+	.	ID="RND-1_FAMILY-178";Tend="1266";Tstart="968";shortTE="F";uid="f307f174-501a-41ff-b48e-b27ae5f1f6f0"
WOFM01001595.1	RepeatMasker	Unknown	389309	389453	1090	+	.	ID="RND-1_FAMILY-1040";Tend="1047";Tstart="890";shortTE="F";uid="7ab1f8ab-f09e-4bfa-a899-2e385f9d5e6a"
WOFM01001595.1	RepeatMasker	Unknown	202387	204137	12233	+	.	ID="RND-6_FAMILY-19";Tend="2671";Tstart="777";shortTE="F";uid="4178a397-a203-4a27-a2be-c459ea68fac3"
WOFM01001595.1	RepeatMasker	Unknown	255991	256271	1935	+	.	ID="RND-6_FAMILY-1935";Tend="1224";Tstart="945";shortTE="F";uid="338d0c6e-a3b9-48df-a563-2f5f3b298c90"
WOFM01001595.1	RepeatMasker	LTR/Gypsy	31833	39612	56417	+	.	ID="RND-1_FAMILY-150";Tend="8025";Tstart="161";shortTE="F";uid="4aca081d-f8c8-4172-8f85-091e4b280593"
WOFM01001595.1	RepeatMasker	Unknown	100574	100782	859	+	.	ID="RND-1_FAMILY-70";Tend="1194";Tstart="991";shortTE="F";uid="6e1c00c1-d245-4d79-812f-6112cfbf067e"
WOFM01001595.1	RepeatMasker	Unknown	176159	176416	1329	+	.	ID="RND-5_FAMILY-715";Tend="1262";Tstart="924";shortTE="F";uid="d68110b6-c8f6-4814-80b7-d24dd7bf2e23"
WOFM01001595.1	RepeatMasker	Unknown	1811	1945	761	+	.	ID="RND-6_FAMILY-6889";Tend="2565";Tstart="2427";shortTE="F";uid="a9bab91a-5a88-4ebc-a368-bc8e7e342d71"
WOFM01001595.1	RepeatMasker	LTR/Copia	39601	41267	10764	+	.	ID="RND-1_FAMILY-672";Tend="2748";Tstart="1077";shortTE="F";uid="943f802c-785b-4d93-b41c-a703b1215881"
WOFM01001595.1	RepeatMasker	Unknown	176418	176893	2984	+	.	ID="RND-5_FAMILY-1127";Tend="1408";Tstart="931";shortTE="F";uid="bd8e8b1f-4ef3-4f7e-b76e-873015eec2e3"
WOFM01001595.1	RepeatMasker	LTR/Gypsy	65203	70744	46799	+	.	ID="RND-1_FAMILY-85";Tend="6272";Tstart="731";shortTE="F";uid="071f1880-8e42-4464-a3a6-b4972086740a"
WOFM01001595.1	RepeatMasker	LTR/Gypsy	138210	138856	4732	+	.	ID="RND-1_FAMILY-83";Tend="1576";Tstart="911";shortTE="F";uid="9f1fd25f-5a67-4d81-b9c5-d2065bd91c3e"
WOFM01001595.1	RepeatMasker	Unknown	344856	345086	1220	+	.	ID="RND-1_FAMILY-679";Tend="1196";Tstart="979";shortTE="F";uid="a3be2a67-415f-45cb-8893-8dfdc1d6e4f3"
WOFM01001595.1	RepeatMasker	Unknown	244118	244426	2054	+	.	ID="RND-1_FAMILY-58";Tend="1255";Tstart="953";shortTE="F";uid="59e599f3-f0a9-460b-9841-94f7b89e3820"
WOFM01001595.1	RepeatMasker	Unknown	15637	16220	535	+	.	ID="RND-1_FAMILY-198";TEgroup="ctg_1188%7CRND-1_FAMILY-198%7C1";Tend="1464";Tstart="937";shortTE="T";uid="8c17ec67-c5c7-40ce-92fc-fe742652d041"
WOFM01001595.1	RepeatMasker	Unknown	142304	142518	1293	+	.	ID="RND-1_FAMILY-1099";Tend="1068";Tstart="864";shortTE="F";uid="90777321-6064-4a6d-93c1-ea8228148b0b"
WOFM01001595.1	RepeatMasker	LTR/Copia	164757	166073	9388	+	.	ID="RND-1_FAMILY-113";Tend="2146";Tstart="830";shortTE="F";uid="b9d58642-a0be-4672-af70-c03ac13f8869"
WOFM01001595.1	RepeatMasker	DNA/hAT	310080	310212	812	+	.	ID="RND-5_FAMILY-1560";Tend="1514";Tstart="1382";shortTE="F";uid="9dff325a-aa3e-4325-835f-c872c1fc5704"
WOFM01001595.1	RepeatMasker	Unknown	19066	19847	5402	+	.	ID="RND-5_FAMILY-4398";Tend="1600";Tstart="782";shortTE="F";uid="2221518b-9dcf-4206-b825-1db0d6d1c7d8"
WOFM01001595.1	RepeatMasker	Unknown	59120	59395	1839	+	.	ID="RND-1_FAMILY-657";Tend="1162";Tstart="888";shortTE="F";uid="78791e54-10ea-4df3-b426-7c6cb3ac1666"
WOFM01001595.1	RepeatMasker	Unknown	309939	310092	795	+	.	ID="RND-6_FAMILY-2831";Tend="1235";Tstart="1087";shortTE="F";uid="51cea19e-ca27-4dcb-bf32-400ce1918e7a"
WOFM01001595.1	RepeatMasker	LINE/R2-NeSL	197885	198396	2922	+	.	ID="RND-3_FAMILY-38";Tend="1455";Tstart="971";shortTE="F";uid="8f3a4ff2-7b07-42fe-8b22-bd9b66439548"
WOFM01001595.1	RepeatMasker	LTR/Copia	126954	130186	15029	+	.	ID="RND-4_FAMILY-712";TEgroup="ctg_1188%7CRND-4_FAMILY-712%7C1";Tend="3300";Tstart="571";shortTE="F";uid="6591619c-74f6-43d9-9f4e-37427ce24ca1"
WOFM01001595.1	RepeatMasker	LTR/Gypsy	167716	174323	48257	+	.	ID="RND-6_FAMILY-1313";TEgroup="ctg_1188%7CRND-6_FAMILY-1313%7C1";Tend="7933";Tstart="764";shortTE="F";uid="1a33c4af-2db5-48d5-9c2c-d18a15fabd3f"
WOFM01001595.1	RepeatMasker	LTR/Pao	341510	341694	852	+	.	ID="RND-1_FAMILY-401";Tend="7861";Tstart="7676";shortTE="F";uid="f298c509-487c-4026-a767-67354908f0b4"
WOFM01001595.1	RepeatMasker	Unknown	307068	307290	907	+	.	ID="RND-5_FAMILY-4056";Tend="1225";Tstart="983";shortTE="F";uid="e60cf6e8-80b5-4f08-9e77-7bc4773a1132"
WOFM01001595.1	RepeatMasker	DNA/TcMar-Tc1	220010	220241	959	+	.	ID="RND-6_FAMILY-1200";Tend="1201";Tstart="982";shortTE="F";uid="4dba9dfd-9849-4344-b059-11064a7a774c"
WOFM01001595.1	RepeatMasker	Unknown	310275	310427	571	+	.	ID="RND-4_FAMILY-715";Tend="1564";Tstart="1385";shortTE="F";uid="2fa898fe-567d-4860-8e74-3e360ec4d255"
WOFM01001595.1	RepeatMasker	DNA/hAT-Ac	164573	164800	1638	+	.	ID="RND-1_FAMILY-1119";Tend="1110";Tstart="873";shortTE="F";uid="639111e9-6be0-492e-be75-6b4bd06bb967"
WOFM01001595.1	RepeatMasker	Unknown	194335	194536	610	+	.	ID="RND-5_FAMILY-4056";Tend="1430";Tstart="1093";shortTE="F";uid="71e2eea0-2c9a-4e9d-952b-a289b570e482"
WOFM01001595.1	RepeatMasker	RC/Helitron	237038	237217	882	+	.	ID="RND-4_FAMILY-1280";Tend="1961";Tstart="1768";shortTE="F";uid="7a30e074-8ec1-43be-b02c-1490e939bddb"
WOFM01001595.1	RepeatMasker	Unknown	289899	290180	1515	+	.	ID="RND-1_FAMILY-328";Tend="1282";Tstart="990";shortTE="F";uid="e29aaa3a-507a-4cf7-8bca-6ea35846a1c4"
WOFM01001595.1	RepeatMasker	Unknown	295235	295371	630	+	.	ID="RND-3_FAMILY-391";Tend="1205";Tstart="1069";shortTE="F";uid="89dd1c74-9bd5-452e-a1c4-89b94b4e164a"
WOFM01001595.1	RepeatMasker	Unknown	150869	150982	659	+	.	ID="RND-6_FAMILY-11800";Tend="859";Tstart="746";shortTE="F";uid="382b3eae-5a47-43da-8824-2bd7716d1ddd"
WOFM01001595.1	RepeatMasker	Unknown	303634	303848	426	+	.	ID="RND-1_FAMILY-249";Tend="1386";Tstart="1203";shortTE="F";uid="6485f81d-5b99-4aa1-aa71-def4e76047ed"
WOFM01001595.1	RepeatMasker	Unknown	236560	236914	1932	+	.	ID="RND-4_FAMILY-1462";Tend="1268";Tstart="900";shortTE="F";uid="880e418f-52ba-4ab9-8cfc-eed29bb0e751"
WOFM01001595.1	RepeatMasker	Unknown	296272	296386	460	+	.	ID="RND-3_FAMILY-391";Tend="1285";Tstart="1180";shortTE="F";uid="a8a08a1c-1b9f-452a-a07e-c8e5f4ce6288"
WOFM01001595.1	RepeatMasker	LTR/Copia	166070	166853	5869	+	.	ID="RND-1_FAMILY-64";Tend="4677";Tstart="3893";shortTE="F";uid="16529f05-7d70-45c2-868f-16ff159d5f64"
WOFM01001595.1	RepeatMasker	LTR/Copia	367770	370607	22317	+	.	ID="RND-1_FAMILY-335";Tend="3560";Tstart="671";shortTE="F";uid="6138a12b-98f6-4832-bafc-4f26020dd217"
WOFM01001595.1	RepeatMasker	Unknown	178427	179027	3266	+	.	ID="RND-5_FAMILY-2535";Tend="1539";Tstart="943";shortTE="F";uid="fea3d401-104e-45be-aff2-6de078f2e061"
WOFM01001595.1	RepeatMasker	Unknown	263553	263938	2910	+	.	ID="RND-5_FAMILY-2627";Tend="2088";Tstart="1704";shortTE="F";uid="959aa094-73a3-4cee-bdf2-5f2aa3cdb769"
WOFM01001595.1	RepeatMasker	LTR/Copia	118080	123423	40662	+	.	ID="RND-1_FAMILY-391";Tend="6140";Tstart="832";shortTE="F";uid="334b7419-649b-436a-a5e7-08b64c919e15"
WOFM01001595.1	RepeatMasker	Unknown	180425	180722	1175	+	.	ID="RND-5_FAMILY-647";Tend="1205";Tstart="885";shortTE="F";uid="7159a509-4287-4e86-932e-86dad8daabf0"
WOFM01001595.1	RepeatMasker	Unknown	388555	388784	1514	+	.	ID="RND-6_FAMILY-2836";Tend="1172";Tstart="933";shortTE="F";uid="c6d2f92f-2618-48e2-8fc9-1f69cab6d993"
WOFM01001595.1	RepeatMasker	Unknown	273916	275545	13798	+	.	ID="RND-5_FAMILY-123";Tend="2436";Tstart="806";shortTE="F";uid="98a4d1b0-c69c-49fa-bb72-9f3c84d30cd7"
WOFM01001595.1	RepeatMasker	Unknown	23848	24064	1473	+	.	ID="RND-5_FAMILY-4398";Tend="1915";Tstart="1700";shortTE="F";uid="474284e9-62ab-4b61-959e-59fc37553035"
WOFM01001595.1	RepeatMasker	Unknown	328867	329039	852	+	.	ID="RND-6_FAMILY-2930";Tend="1128";Tstart="924";shortTE="F";uid="70c63e06-9113-466f-85b3-057528247486"
WOFM01001595.1	RepeatMasker	DNA/Academ-1	195120	195385	1033	+	.	ID="RND-5_FAMILY-1536";Tend="1292";Tstart="1021";shortTE="F";uid="2d68223d-dd40-4f19-aace-8a770eb42b4a"
WOFM01001595.1	RepeatMasker	LTR/Gypsy	319763	320011	1212	+	.	ID="RND-1_FAMILY-809";Tend="7547";Tstart="7298";shortTE="F";uid="7695fc72-ec50-4fdb-95ab-e8b37b95b96d"
WOFM01001595.1	RepeatMasker	DNA/hAT	309290	309655	1900	+	.	ID="RND-5_FAMILY-1560";Tend="1391";Tstart="989";shortTE="F";uid="da709d72-40fc-4a61-977c-5392092e3ded"
WOFM01001595.1	RepeatMasker	LTR/Gypsy	71331	72921	12384	+	.	ID="RND-1_FAMILY-61";Tend="7507";Tstart="5929";shortTE="F";uid="dcfb8fdb-591d-4b97-9923-5b9991eed24f"
WOFM01001595.1	RepeatMasker	LTR/Copia	273390	273732	2504	+	.	ID="RND-1_FAMILY-946";Tend="1043";Tstart="700";shortTE="F";uid="e7c8281d-4f7b-4885-971e-55fc31e12477"
WOFM01001595.1	RepeatMasker	DNA	181916	182023	444	+	.	ID="RND-5_FAMILY-4767";Tend="1030";Tstart="900";shortTE="F";uid="f931c5b4-48bb-4ebc-a5ad-e41118b20b05"
WOFM01001595.1	RepeatMasker	DNA/hAT-Tip100	248233	248358	541	+	.	ID="RND-4_FAMILY-959";Tend="1229";Tstart="1100";shortTE="F";uid="4b14812a-cb07-46e6-956c-2a938a1bc1db"
WOFM01001595.1	RepeatMasker	Unknown	196444	196872	1778	+	.	ID="RND-2_FAMILY-36";Tend="1670";Tstart="1233";shortTE="F";uid="a7f2d7d9-656d-44d0-818c-0c8f22d14e47"
WOFM01001595.1	RepeatMasker	Unknown	22430	23850	10316	+	.	ID="RND-6_FAMILY-615";Tend="1912";Tstart="544";shortTE="F";uid="24fa2316-2694-4f49-91cc-c43f88c4fcdd"
WOFM01001595.1	RepeatMasker	DNA/TcMar-Tc1	319276	319762	3433	+	.	ID="RND-4_FAMILY-1317";Tend="1356";Tstart="863";shortTE="F";uid="7919cc3b-a5cc-4a90-9254-b1c14bb3458d"
WOFM01001595.1	RepeatMasker	Unknown	230422	231076	3039	+	.	ID="RND-6_FAMILY-2718";Tend="1688";Tstart="884";shortTE="F";uid="3b6e2991-b9be-48e8-9b70-76357a37b444"
WOFM01001595.1	RepeatMasker	LTR/Copia	179821	180105	2215	+	.	ID="RND-1_FAMILY-238";Tend="1086";Tstart="802";shortTE="F";uid="c5a73744-7d21-48c6-a989-e258fbefed2f"
WOFM01001595.1	RepeatMasker	Unknown	298676	298874	771	+	.	ID="RND-4_FAMILY-305";Tend="1144";Tstart="911";shortTE="F";uid="1862113c-4b2f-4d5f-b6c7-7fc63c3a4055"
WOFM01001595.1	RepeatMasker	LTR/Copia	49952	51421	12434	+	.	ID="RND-1_FAMILY-551";Tend="2697";Tstart="1228";shortTE="F";uid="20a0423e-6e97-4a96-9094-a279a38c7f38"
WOFM01001595.1	RepeatMasker	Unknown	356569	356814	1468	+	.	ID="RND-6_FAMILY-3942";Tend="1193";Tstart="950";shortTE="F";uid="73708afd-a583-4a4a-88fb-280eeed3f719"
WOFM01001595.1	RepeatMasker	Unknown	265821	266125	1611	+	.	ID="RND-1_FAMILY-500";Tend="1366";Tstart="982";shortTE="F";uid="1024f71b-a09b-48ec-aba2-71638fb79020"
WOFM01001595.1	RepeatMasker	Unknown	186205	186492	1279	+	.	ID="RND-1_FAMILY-328";Tend="1284";Tstart="996";shortTE="F";uid="87571172-f4fe-46cf-9ce5-1548d59877fd"
WOFM01001595.1	RepeatMasker	Unknown	185657	186008	2166	+	.	ID="RND-1_FAMILY-868";Tend="1288";Tstart="920";shortTE="F";uid="381be791-f87e-4d1c-bb91-b1c38f5cc427"
WOFM01001595.1	RepeatMasker	Unknown	193698	193875	966	+	.	ID="RND-1_FAMILY-75";Tend="1128";Tstart="964";shortTE="F";uid="4f8e423a-14d7-4456-8eb7-9d5e83a4aacf"
WOFM01001595.1	RepeatMasker	Unknown	227921	228192	797	+	.	ID="RND-5_FAMILY-647";Tend="1199";Tstart="897";shortTE="F";uid="2c5e44d8-2cdf-4641-8c78-3a6dfd9537e6"
WOFM01001595.1	RepeatMasker	Unknown	284261	284470	1469	+	.	ID="RND-1_FAMILY-58";Tend="1255";Tstart="1050";shortTE="F";uid="edc26e73-6417-49d1-a9c6-a2dc09620b7f"
WOFM01001595.1	RepeatMasker	Unknown	58761	59078	2074	+	.	ID="RND-1_FAMILY-169";Tend="1264";Tstart="949";shortTE="F";uid="13ea65fc-658b-4d2e-9530-f5bb4f26a817"
WOFM01001595.1	RepeatMasker	Unknown	311099	312966	14615	+	.	ID="RND-1_FAMILY-313";Tend="2688";Tstart="822";shortTE="F";uid="a58bb9b4-2c82-489f-a592-d06b86a8fa38"
WOFM01001595.1	RepeatMasker	Unknown	18317	18451	463	+	.	ID="RND-1_FAMILY-175";TEgroup="ctg_1188%7CRND-1_FAMILY-175%7C1";Tend="1075";Tstart="869";shortTE="T";uid="caa212ba-7b3e-4156-99b6-b49c941b0843"
WOFM01001595.1	RepeatMasker	LTR/Gypsy	137312	137443	411	+	.	ID="RND-6_FAMILY-68";Tend="5038";Tstart="4725";shortTE="F";uid="e3138279-f381-498f-91c4-8e1c9a4bf24e"
WOFM01001595.1	RepeatMasker	Unknown	342580	342683	563	+	.	ID="RND-1_FAMILY-328";Tend="1106";Tstart="1013";shortTE="F";uid="18785eef-ca4b-4c7e-b3c7-87035fa50f31"
WOFM01001595.1	RepeatMasker	Unknown	232096	232390	1442	+	.	ID="RND-5_FAMILY-715";Tend="1257";Tstart="926";shortTE="F";uid="4bcef500-82c0-460b-9f3c-09c716addff4"
WOFM01001595.1	RepeatMasker	Unknown	199980	200299	1070	+	.	ID="RND-2_FAMILY-36";Tend="975";Tstart="664";shortTE="F";uid="f303162a-11e1-46e8-86b2-e4876226bce0"
WOFM01001595.1	RepeatMasker	Unknown	93504	93806	1852	+	.	ID="RND-6_FAMILY-1067";Tend="1271";Tstart="978";shortTE="F";uid="4260e26d-6d1d-4035-8dc0-8f23721e6c39"
WOFM01001595.1	RepeatMasker	Unknown	72909	73036	935	+	.	ID="RND-1_FAMILY-70";Tend="1173";Tstart="1047";shortTE="F";uid="2d1e8a8b-0340-49e9-8004-b038b9be2d28"
WOFM01001595.1	RepeatMasker	LTR/Gypsy	379841	380984	8402	+	.	ID="RND-5_FAMILY-2318";Tend="8226";Tstart="7095";shortTE="F";uid="98e684db-a5fa-45a5-9787-3f1bb8f2e81b"
WOFM01001595.1	RepeatMasker	Unknown	198497	198785	1600	+	.	ID="RND-5_FAMILY-1735";Tend="1407";Tstart="1081";shortTE="F";uid="60702c36-f1b3-4322-b052-61f5cd3dc2db"
WOFM01001595.1	RepeatMasker	Unknown	189148	189271	447	+	.	ID="RND-5_FAMILY-1933";Tend="1236";Tstart="1120";shortTE="F";uid="0841cd63-e486-41ec-92ba-d5503cda68c3"
WOFM01001595.1	RepeatMasker	Unknown	24320	24640	2364	+	.	ID="RND-1_FAMILY-178";Tend="1281";Tstart="961";shortTE="F";uid="d3afe5a2-2019-4a7f-b32b-cbe40e43408b"
WOFM01001595.1	RepeatMasker	Unknown	228918	229247	2107	+	.	ID="RND-1_FAMILY-670";Tend="1280";Tstart="939";shortTE="F";uid="2c86babe-ecbb-40cb-b181-aa7019953341"
WOFM01001595.1	RepeatMasker	LTR/Pao	41265	42876	12937	+	.	ID="RND-1_FAMILY-1032";Tend="2402";Tstart="783";shortTE="F";uid="54efef5a-2c99-4904-b39c-9ee7f18b7477"
WOFM01001595.1	RepeatMasker	LTR/Copia	136976	137311	416	+	.	ID="RND-1_FAMILY-335";Tend="7065";Tstart="6730";shortTE="F";uid="ac678b5e-e19a-499e-9b69-421c6f9f6dc9"
WOFM01001595.1	RepeatMasker	Unknown	160883	161218	1698	+	.	ID="RND-6_FAMILY-7056";Tend="1411";Tstart="1047";shortTE="F";uid="5bef0b0e-ddd8-43bb-93ba-5236b4ea45cc"
WOFM01001595.1	RepeatMasker	LTR/Gypsy	371079	374579	26758	+	.	ID="RND-5_FAMILY-2318";Tend="7112";Tstart="3610";shortTE="F";uid="94991e07-ed50-4730-9016-5f86bd7e673c"
WOFM01001595.1	RepeatMasker	Unknown	284886	285149	1803	+	.	ID="RND-5_FAMILY-2154";Tend="1214";Tstart="950";shortTE="F";uid="5c25b3a2-1f11-4f30-b0ad-75ae333101f1"
WOFM01001595.1	RepeatMasker	Unknown	159070	159193	413	+	.	ID="RND-5_FAMILY-1041";Tend="1579";Tstart="1438";shortTE="F";uid="14178da7-9074-4d10-9ed2-91a84b3ba497"
WOFM01001595.1	RepeatMasker	Unknown	151476	152322	5056	+	.	ID="RND-6_FAMILY-11800";Tend="1734";Tstart="892";shortTE="F";uid="867b5146-6d5e-4204-93b3-9ffb9692b740"
WOFM01001595.1	RepeatMasker	Unknown	24634	24779	871	+	.	ID="RND-1_FAMILY-75";Tend="1121";Tstart="974";shortTE="F";uid="d9030561-b49a-4eae-afd1-6edcb248457d"
WOFM01001595.1	RepeatMasker	LTR/Gypsy	100747	102976	7373	+	.	ID="RND-1_FAMILY-781";Tend="4989";Tstart="2742";shortTE="F";uid="835b760f-5e20-457d-9d4c-b7c1b4162cdb"
WOFM01001595.1	RepeatMasker	LTR/Copia	133556	136427	5206	+	.	ID="RND-6_FAMILY-52";Tend="3082";Tstart="251";shortTE="F";uid="2cedf90b-cc43-4246-a801-7f34eba6d8eb"
WOFM01001595.1	RepeatMasker	Unknown	257251	257383	585	+	.	ID="RND-4_FAMILY-1523";Tend="1084";Tstart="961";shortTE="F";uid="2576ea1f-3b9d-4bb5-ac2e-429d5d04fbc2"
WOFM01001595.1	RepeatMasker	Unknown	285145	285471	2261	+	.	ID="RND-1_FAMILY-681";Tend="1315";Tstart="969";shortTE="F";uid="e2670f0d-ead2-45c5-9e89-8a04a6aa0776"
WOFM01001595.1	RepeatMasker	Unknown	256942	257254	1813	+	.	ID="RND-1_FAMILY-903";Tend="1281";Tstart="978";shortTE="F";uid="9f3664fe-831d-425a-8a22-eeacf686a5cb"
WOFM01001595.1	RepeatMasker	Unknown	123473	123747	1833	+	.	ID="RND-6_FAMILY-3327";Tend="1214";Tstart="939";shortTE="F";uid="42fa155d-5160-4090-a3f9-a90e72258c13"
WOFM01001595.1	RepeatMasker	LTR/Copia	138906	139857	2720	+	.	ID="RND-5_FAMILY-758";Tend="2035";Tstart="1080";shortTE="F";uid="3b3d41f7-2dc9-4235-8d3f-5e384aface58"
WOFM01001595.1	RepeatMasker	Unknown	320915	321069	1169	+	.	ID="RND-5_FAMILY-2114";Tend="1053";Tstart="888";shortTE="F";uid="48da6a0f-8eb0-48a2-b6f5-cd31b9332d71"
WOFM01001595.1	RepeatMasker	LINE/R2-NeSL	77456	77728	1067	+	.	ID="RND-3_FAMILY-38";Tend="1326";Tstart="939";shortTE="F";uid="d2dee55a-9551-4afa-8670-155cce5336d1"
WOFM01001595.1	RepeatMasker	Unknown	17396	17779	2139	+	.	ID="RND-1_FAMILY-868";Tend="1291";Tstart="922";shortTE="F";uid="2d81720d-9d76-4f9f-a14a-892ffdabd62d"
WOFM01001595.1	RepeatMasker	Unknown	322805	322964	1077	+	.	ID="RND-1_FAMILY-725";Tend="1081";Tstart="919";shortTE="F";uid="48b11fa8-fc6a-46f6-a42b-240ddb3c993d"
WOFM01001595.1	RepeatMasker	RC/Helitron	156663	157108	2573	+	.	ID="RND-6_FAMILY-1361";Tend="1414";Tstart="969";shortTE="F";uid="9cbe1fcb-5f2c-4352-8d29-551598f26bba"
WOFM01001595.1	RepeatMasker	Unknown	229443	229750	1769	+	.	ID="RND-1_FAMILY-670";Tend="1280";Tstart="958";shortTE="F";uid="50fb3af6-6fc0-4427-9fd9-67be0dae0686"
WOFM01001595.1	RepeatMasker	Unknown	306671	307076	969	+	.	ID="RND-4_FAMILY-2933";Tend="1311";Tstart="914";shortTE="F";uid="71da7244-ed34-42c8-87f9-3a7c3ad83e84"
WOFM01001595.1	RepeatMasker	Unknown	265388	265824	2970	-	.	ID="RND-1_FAMILY-307";Tend="1544";Tstart="1117";shortTE="F";uid="d90b3b51-f7fa-4e72-941d-65f2a753b470"
WOFM01001595.1	RepeatMasker	Unknown	26974	27516	2140	-	.	ID="RND-2_FAMILY-36";Tend="1309";Tstart="737";shortTE="F";uid="6201e33e-98e2-4c5a-be6c-8ae4e7257e15"
WOFM01001595.1	RepeatMasker	Unknown	215052	215213	869	-	.	ID="RND-1_FAMILY-438";Tend="1174";Tstart="1011";shortTE="F";uid="48fc4206-389a-4e9a-9761-6c245d9f24e0"
WOFM01001595.1	RepeatMasker	Unknown	198920	199312	1233	-	.	ID="RND-5_FAMILY-90";Tend="1382";Tstart="1077";shortTE="F";uid="2c1bac17-f63a-46c2-a923-55ed5f17ea73"
WOFM01001595.1	RepeatMasker	LTR/Gypsy	138066	138238	798	-	.	ID="GYPSY-24_DEL-I";Tend="2772";Tstart="2599";shortTE="F";uid="c6038a4c-9f4c-4ad3-8902-ec875cf5e955"
WOFM01001595.1	RepeatMasker	Unknown	125120	126308	8234	-	.	ID="RND-6_FAMILY-4106";Tend="2684";Tstart="1475";shortTE="F";uid="f239ac3d-947c-4cf1-84a0-f03cbce329ee"
WOFM01001595.1	RepeatMasker	LINE/I	54900	55083	1572	-	.	ID="RND-1_FAMILY-686";Tend="597";Tstart="414";shortTE="F";uid="8ba64af1-22e3-4fe9-8251-c6c19d0de9f8"
WOFM01001595.1	RepeatMasker	Unknown	198398	198501	587	-	.	ID="RND-1_FAMILY-251";Tend="1007";Tstart="904";shortTE="F";uid="404acdd3-28b6-4114-91e1-5ae4351240e1"
WOFM01001595.1	RepeatMasker	LTR/Gypsy	370606	371078	3340	-	.	ID="RND-1_FAMILY-378";Tend="11450";Tstart="10976";shortTE="F";uid="af4a5d89-431f-496a-99c4-813d2ef194c7"
WOFM01001595.1	RepeatMasker	LTR/Gypsy	258814	259167	1270	-	.	ID="RND-1_FAMILY-800";Tend="1261";Tstart="928";shortTE="F";uid="2bb94bcc-c822-4fd6-b725-47f16da77216"
WOFM01001595.1	RepeatMasker	Unknown	241760	242109	1696	-	.	ID="RND-6_FAMILY-15";Tend="1631";Tstart="1270";shortTE="F";uid="dcd618bf-5c93-4e21-927e-be441541b1b4"
WOFM01001595.1	RepeatMasker	Unknown	316810	317391	602	-	.	ID="RND-1_FAMILY-703";TEgroup="ctg_1188%7CRND-1_FAMILY-703%7C1";Tend="1573";Tstart="933";shortTE="F";uid="549e5a1c-d2f0-4ad1-a42c-a8e6d7db3049"
WOFM01001595.1	RepeatMasker	Unknown	320670	320874	679	-	.	ID="RND-1_FAMILY-338";Tend="1227";Tstart="1002";shortTE="F";uid="a6009817-70ea-4a23-b227-4a5d6619571f"
WOFM01001595.1	RepeatMasker	LINE/R2-NeSL	326067	326594	3370	-	.	ID="RND-3_FAMILY-38";Tend="1459";Tstart="939";shortTE="F";uid="cea62044-9bd2-4543-9680-003b728e7fb0"
WOFM01001595.1	RepeatMasker	LTR/Gypsy	110701	117832	33572	-	.	ID="RND-3_FAMILY-275";Tend="7819";Tstart="341";shortTE="F";uid="c643df62-1004-4204-8466-0f69427c7ef4"
WOFM01001595.1	RepeatMasker	Unknown	273174	273348	1342	-	.	ID="RND-1_FAMILY-70";Tend="1166";Tstart="992";shortTE="F";uid="4e82586e-eb61-4bc8-b1e0-6d6f2a115d7b"
WOFM01001595.1	RepeatMasker	Unknown	240108	240918	4327	-	.	ID="RND-5_FAMILY-2113";Tend="1596";Tstart="811";shortTE="F";uid="76e58667-bb5a-496d-854a-bf7a36797c8b"
WOFM01001595.1	RepeatMasker	LTR/Gypsy	84143	92788	41186	-	.	ID="RND-1_FAMILY-406";Tend="9475";Tstart="786";shortTE="F";uid="f21888db-076d-4f75-ba0f-706ab67b5a96"
WOFM01001595.1	RepeatMasker	Unknown	18207	18345	634	-	.	ID="RND-3_FAMILY-565";Tend="1471";Tstart="1307";shortTE="F";uid="e941cd51-67a1-4721-af4a-c1412af7f688"
WOFM01001595.1	RepeatMasker	Unknown	282444	282556	646	-	.	ID="RND-4_FAMILY-2362";Tend="993";Tstart="861";shortTE="F";uid="32eeaecf-0d70-43d1-897d-9abeb37e7ba9"
WOFM01001595.1	RepeatMasker	Unknown	389551	390109	2903	-	.	ID="RND-1_FAMILY-56";Tend="1398";Tstart="909";shortTE="F";uid="b39df904-6c46-4676-9c8c-b87402b71204"
WOFM01001595.1	RepeatMasker	Unknown	29739	29859	805	-	.	ID="RND-5_FAMILY-4398";Tend="865";Tstart="743";shortTE="F";uid="59d6bb04-20b1-4352-9ee4-0dcfaac95699"
WOFM01001595.1	RepeatMasker	Unknown	92829	93325	3582	-	.	ID="RND-1_FAMILY-56";Tend="1396";Tstart="908";shortTE="F";uid="c834d3df-09c0-43d1-a8f8-db4e7f6dd530"
WOFM01001595.1	RepeatMasker	DNA/Kolobok-T2?	353175	353656	1729	-	.	ID="rnd-1_family-62";Tend="1441";Tstart="702";shortTE="F";uid="21cd1c28-e24b-4af6-a8d2-8c04f2b93083"
WOFM01001595.1	RepeatMasker	Unknown	242681	243422	3618	-	.	ID="RND-1_FAMILY-34";Tend="1686";Tstart="914";shortTE="F";uid="2135b93b-a4ad-4f83-95f0-b2f3ee8fc751"
WOFM01001595.1	RepeatMasker	Unknown	141799	141961	1009	-	.	ID="RND-1_FAMILY-70";Tend="1155";Tstart="989";shortTE="F";uid="0549cdda-6476-4e8d-9d25-25745c70ee98"
WOFM01001595.1	RepeatMasker	Unknown	387874	387998	503	-	.	ID="RND-5_FAMILY-2402";Tend="1450";Tstart="1309";shortTE="F";uid="fa5769e9-a25e-47ab-b404-5ec30c3cb874"
WOFM01001595.1	RepeatMasker	Unknown	389454	389554	724	-	.	ID="RND-1_FAMILY-247";Tend="1345";Tstart="1245";shortTE="F";uid="4f6a2fed-a499-4d65-8418-4c457b5ea2b0"
WOFM01001595.1	RepeatMasker	Unknown	266118	266311	1327	-	.	ID="RND-1_FAMILY-675";Tend="1138";Tstart="935";shortTE="F";uid="86b22c88-efc6-44a1-b0d9-3eb1a0071186"
WOFM01001595.1	RepeatMasker	Unknown	54732	54920	1398	-	.	ID="RND-6_FAMILY-14885";Tend="1013";Tstart="828";shortTE="F";uid="20f5115a-62c6-4064-91aa-6e3f153048c1"
WOFM01001595.1	RepeatMasker	LTR/Gypsy	346699	347197	3779	-	.	ID="RND-5_FAMILY-3256";Tend="1208";Tstart="712";shortTE="F";uid="f50300a4-4e88-41b6-a231-cd40cc29c107"
WOFM01001595.1	RepeatMasker	Unknown	290952	291181	1292	-	.	ID="RND-5_FAMILY-2601";Tend="1496";Tstart="1271";shortTE="F";uid="57e1026f-55af-4b7a-83c8-bfe66f56efce"
WOFM01001595.1	RepeatMasker	LTR/Pao	323361	324941	12913	-	.	ID="RND-1_FAMILY-1032";Tend="2265";Tstart="684";shortTE="F";uid="f2fa00b0-de38-4e58-93c5-966e0ee20e8b"
WOFM01001595.1	RepeatMasker	LTR/Gypsy	98661	99201	4045	-	.	ID="RND-1_FAMILY-23";Tend="6235";Tstart="5698";shortTE="F";uid="8c78914e-fc92-437c-a8cb-05dbdcbd5f55"
WOFM01001595.1	RepeatMasker	Unknown	341800	341941	882	-	.	ID="RND-1_FAMILY-328";Tend="1126";Tstart="987";shortTE="F";uid="1f113713-39c3-4ef9-99ed-803660f3946d"
WOFM01001595.1	RepeatMasker	Unknown	215896	216035	775	-	.	ID="RND-1_FAMILY-317";Tend="1044";Tstart="908";shortTE="F";uid="cbc00e32-6c09-468f-b351-0ff590d7ea1d"
WOFM01001595.1	RepeatMasker	Unknown	276013	276113	640	-	.	ID="RND-1_FAMILY-1118";Tend="1631";Tstart="1531";shortTE="F";uid="ae9ccb03-14e4-4f45-a5e9-05bd1710f0b2"
WOFM01001595.1	RepeatMasker	Unknown	236232	236483	922	-	.	ID="RND-3_FAMILY-526";Tend="1443";Tstart="1166";shortTE="F";uid="0ed8eaa5-606a-487a-9443-800fd753248a"
WOFM01001595.1	RepeatMasker	Unknown	265014	265276	1037	-	.	ID="RND-4_FAMILY-282";Tend="1262";Tstart="960";shortTE="F";uid="f27b3254-3316-4c85-a8f2-22d111420281"
WOFM01001595.1	RepeatMasker	Unknown	276800	277005	1095	-	.	ID="RND-1_FAMILY-1118";Tend="1152";Tstart="919";shortTE="F";uid="06be3ae7-2a23-44ff-936b-117f96fd4003"
WOFM01001595.1	RepeatMasker	Unknown	263930	264067	751	-	.	ID="RND-5_FAMILY-647";Tend="1152";Tstart="1015";shortTE="F";uid="cd2ea771-563d-4a6c-b2b2-6546461bb52c"
WOFM01001595.1	RepeatMasker	DNA/hAT-hAT19	73199	73313	730	-	.	ID="RND-6_FAMILY-1809";Tend="1985";Tstart="1871";shortTE="F";uid="122274fe-60e9-4fde-91e1-0c98521fc98e"
WOFM01001595.1	RepeatMasker	Unknown	180101	180210	890	-	.	ID="RND-6_FAMILY-4842";Tend="927";Tstart="817";shortTE="F";uid="0c4aa322-f38f-4119-b31d-eac4e185081c"
WOFM01001595.1	RepeatMasker	Unknown	292261	292586	1953	-	.	ID="RND-5_FAMILY-2601";Tend="1278";Tstart="944";shortTE="F";uid="b1a335db-a092-4811-86ab-73351db4ca52"
WOFM01001595.1	RepeatMasker	DNA/TcMar-Mariner	200607	200801	475	-	.	ID="RND-5_FAMILY-138";Tend="1171";Tstart="997";shortTE="F";uid="4bee5ff7-0d5b-4f39-a6b0-c4880a6ffeb4"
WOFM01001595.1	RepeatMasker	Unknown	259396	259546	739	-	.	ID="RND-4_FAMILY-1467";Tend="1208";Tstart="1051";shortTE="F";uid="71ee81d2-bc07-455c-ba96-a42ce687d336"
WOFM01001595.1	RepeatMasker	Unknown	259877	260001	599	-	.	ID="RND-4_FAMILY-1467";Tend="1057";Tstart="933";shortTE="F";uid="a4679c77-0b8a-422c-b5b1-2d9a82c53aad"
WOFM01001595.1	RepeatMasker	LTR/Copia	103752	105831	17562	-	.	ID="RND-1_FAMILY-641";Tend="2766";Tstart="682";shortTE="F";uid="3dc6a738-9c40-4fb5-91ea-5b9444aab40b"
WOFM01001595.1	RepeatMasker	DNA/TcMar-Tc1	223220	223759	1459	-	.	ID="RND-4_FAMILY-659";Tend="1272";Tstart="693";shortTE="F";uid="61defdcd-5e2f-4f44-a8fd-230c628ad9f7"
WOFM01001595.1	RepeatMasker	DNA/TcMar-Mariner	257384	258709	7482	-	.	ID="MARINER-25_SIN";Tend="1324";Tstart="1";shortTE="F";uid="ff38251b-c4a1-43fa-bb13-3b6a6be3e7a0"
WOFM01001595.1	RepeatMasker	Unknown	14752	15527	6402	-	.	ID="RND-1_FAMILY-733";Tend="1733";Tstart="958";shortTE="F";uid="5f80863f-e6b7-494c-acd3-e306686dd52a"
WOFM01001595.1	RepeatMasker	Unknown	285788	285918	612	-	.	ID="RND-2_FAMILY-36";Tend="1559";Tstart="1419";shortTE="F";uid="7cb039ef-36a9-40dc-ab33-838e45f1a136"
WOFM01001595.1	RepeatMasker	Unknown	388384	388560	1409	-	.	ID="RND-1_FAMILY-70";Tend="1165";Tstart="989";shortTE="F";uid="804f868d-e78a-473c-96d0-723bf44d17aa"
WOFM01001595.1	RepeatMasker	LTR/Gypsy	199887	199987	430	-	.	ID="RND-6_FAMILY-221";Tend="2013";Tstart="1912";shortTE="F";uid="274da198-6660-4cf1-89f4-16ed8166abf3"
WOFM01001595.1	RepeatMasker	DNA	239152	239409	1674	-	.	ID="RND-6_FAMILY-4595";Tend="1089";Tstart="828";shortTE="F";uid="88b0fa51-f0e0-4688-9685-a12ccf9e39fb"
WOFM01001595.1	RepeatMasker	LTR/Gypsy	30991	31287	554	-	.	ID="RND-4_FAMILY-463";Tend="7684";Tstart="7142";shortTE="F";uid="8087c854-8fb7-4f45-8ff5-0aa79825ba10"
WOFM01001595.1	RepeatMasker	Unknown	242570	242686	524	-	.	ID="RND-1_FAMILY-328";Tend="1106";Tstart="990";shortTE="F";uid="6fe70ebc-d8fc-446b-bff6-f5d8b7d8bfb8"
WOFM01001595.1	RepeatMasker	Unknown	354678	355303	2793	-	.	ID="RND-1_FAMILY-10";Tend="1840";Tstart="1124";shortTE="F";uid="372e4a1e-41e1-4a93-8165-e0f5e106c438"
WOFM01001595.1	RepeatMasker	DNA/TcMar-Tc4	337909	338956	7187	-	.	ID="RND-1_FAMILY-77";Tend="1834";Tstart="767";shortTE="F";uid="1ed96d48-10cb-4a33-b0c5-6b7b0a8e1935"
WOFM01001595.1	RepeatMasker	LTR/Copia	95535	98588	11809	-	.	ID="RND-4_FAMILY-1323";Tend="4195";Tstart="1115";shortTE="F";uid="7d5d2909-7d36-4be8-b75e-d9c1ead39f9e"
WOFM01001595.1	RepeatMasker	LTR/Gypsy	316494	316747	624	-	.	ID="RND-5_FAMILY-1656";Tend="1448";Tstart="1196";shortTE="F";uid="8d571f6e-29da-4403-8d8d-1721a44647d2"
WOFM01001595.1	RepeatMasker	DNA/Kolobok-E	301065	301186	414	-	.	ID="RND-1_FAMILY-700";Tend="1497";Tstart="1382";shortTE="F";uid="017363b2-0122-4c1f-9f1f-7001be1b3870"
WOFM01001595.1	RepeatMasker	Unknown	142303	142489	1380	-	.	ID="RND-1_FAMILY-70";Tend="1170";Tstart="994";shortTE="F";uid="b8234dce-df89-4dcd-b7b6-e7ee7dc08b16"
WOFM01001595.1	RepeatMasker	Unknown	161247	161578	1318	-	.	ID="RND-2_FAMILY-36";Tend="1680";Tstart="1350";shortTE="F";uid="cc3475f7-3113-4d05-a826-e4673ed035b0"
WOFM01001595.1	RepeatMasker	LTR/Copia	123744	124006	1634	-	.	ID="RND-5_FAMILY-1809";Tend="4219";Tstart="3969";shortTE="F";uid="c180036d-fde0-4888-82f6-6f86700e5f10"
WOFM01001595.1	RepeatMasker	DNA/TcMar-Pogo	283428	283566	429	-	.	ID="RND-6_FAMILY-1493";Tend="1583";Tstart="1443";shortTE="F";uid="49861cac-a060-4b34-8967-736475208984"
WOFM01001595.1	RepeatMasker	Unknown	185186	185529	2131	-	.	ID="RND-5_FAMILY-1913";Tend="1319";Tstart="973";shortTE="F";uid="1ce4ed14-939e-453f-9e9c-910671ae0354"
WOFM01001595.1	RepeatMasker	DNA/hAT-Ac	130614	130800	1036	-	.	ID="RND-5_FAMILY-3076";Tend="1049";Tstart="863";shortTE="F";uid="3486869f-aabd-4321-aa73-4624f6f0ef86"
WOFM01001595.1	RepeatMasker	Unknown	93381	93501	639	-	.	ID="RND-4_FAMILY-282";Tend="1262";Tstart="1145";shortTE="F";uid="6ab8b346-2049-4f8e-81e4-55cde7458f3b"
WOFM01001595.1	RepeatMasker	Unknown	244498	244608	572	-	.	ID="RND-5_FAMILY-4056";Tend="1156";Tstart="1046";shortTE="F";uid="29979a8e-004a-4044-b15f-d9a5aaaf73dc"
WOFM01001595.1	RepeatMasker	Unknown	296443	296753	1142	-	.	ID="RND-1_FAMILY-383";Tend="1344";Tstart="1053";shortTE="F";uid="eac3155a-e81d-4c74-9b1b-410ea185e45b"
WOFM01001595.1	RepeatMasker	Unknown	287346	287958	2048	-	.	ID="RND-1_FAMILY-34";Tend="1524";Tstart="962";shortTE="F";uid="c119a77e-03c4-4964-82a9-527f41fe1b1b"
WOFM01001595.1	RepeatMasker	Unknown	141072	141637	3453	-	.	ID="RND-5_FAMILY-1973";Tend="1838";Tstart="1257";shortTE="F";uid="15a04f38-0d5c-420b-9122-6fc982146d1f"
WOFM01001595.1	RepeatMasker	LTR/Copia	131014	132074	1410	-	.	ID="RND-1_FAMILY-162";Tend="3944";Tstart="2889";shortTE="F";uid="846df691-b6a9-4cf8-821a-77e3f0670555"
WOFM01001595.1	RepeatMasker	Unknown	17956	18175	809	-	.	ID="RND-4_FAMILY-986";Tend="1342";Tstart="1109";shortTE="F";uid="9529a545-ed44-486c-9f05-e9e58757685d"
WOFM01001595.1	RepeatMasker	Unknown	343336	343607	1563	-	.	ID="RND-4_FAMILY-1923";Tend="1276";Tstart="1006";shortTE="F";uid="ef62017f-5fc7-4ded-9fa6-d513fe6f0bd8"
WOFM01001595.1	RepeatMasker	Unknown	340876	341357	2170	-	.	ID="RND-1_FAMILY-133";Tend="1338";Tstart="894";shortTE="F";uid="ffccf6ca-7a1f-4520-af20-8deacab66a6d"
WOFM01001595.1	RepeatMasker	LTR/Copia	126724	126904	1246	-	.	ID="RND-6_FAMILY-8229";Tend="2606";Tstart="2432";shortTE="F";uid="89b151b4-374d-4cbc-9ed4-d3574d014f83"
WOFM01001595.1	RepeatMasker	LTR/Pao	42873	49952	49709	-	.	ID="RND-6_FAMILY-582";Tend="8429";Tstart="1365";shortTE="F";uid="c8cd538b-2eab-4112-8a3b-c57fe6dbd087"
WOFM01001595.1	RepeatMasker	Unknown	295372	296296	6885	-	.	ID="RND-1_FAMILY-1118";Tend="1835";Tstart="920";shortTE="F";uid="07a70726-be0e-4d6e-8318-6b2ee3a01de1"
WOFM01001595.1	RepeatMasker	Unknown	141631	141793	1028	-	.	ID="RND-4_FAMILY-2443";Tend="1196";Tstart="1036";shortTE="F";uid="45f903c4-b2fe-40fa-877b-57be7edf8fc8"
WOFM01001595.1	RepeatMasker	Unknown	240927	241600	3864	-	.	ID="RND-6_FAMILY-6372";Tend="1661";Tstart="939";shortTE="F";uid="dbe41af3-49c3-4a4b-8a33-1c3599af282e"
WOFM01001595.1	RepeatMasker	Unknown	309812	309975	956	-	.	ID="RND-1_FAMILY-75";Tend="1121";Tstart="950";shortTE="F";uid="db770283-9caf-4bf5-a18b-68789f8e830d"
WOFM01001595.1	RepeatMasker	Unknown	54583	54731	1218	-	.	ID="RND-6_FAMILY-6889";Tend="2556";Tstart="2408";shortTE="F";uid="3324cb46-1a1a-47c6-b591-27b544e54e67"
WOFM01001595.1	RepeatMasker	Unknown	143247	143786	4389	-	.	ID="RND-1_FAMILY-198";TEgroup="ctg_1188%7CRND-1_FAMILY-198%7C2";Tend="1478";Tstart="937";shortTE="F";uid="01baa6a6-4da1-4b12-9e6f-70503bdebf32"
WOFM01001595.1	RepeatMasker	Unknown	142032	142308	1760	-	.	ID="RND-1_FAMILY-523";Tend="1256";Tstart="985";shortTE="F";uid="7895db87-959e-4ae2-a789-9ad3319e4e2b"
WOFM01001595.1	RepeatMasker	DNA/hAT-Pegasus	264137	264949	4447	-	.	ID="RND-6_FAMILY-5872";Tend="1070";Tstart="251";shortTE="F";uid="95fb9cc4-0900-4d7e-b0a0-471300f5426d"
WOFM01001595.1	RepeatMasker	Unknown	130839	131014	854	-	.	ID="RND-4_FAMILY-2933";Tend="1367";Tstart="1189";shortTE="F";uid="20e25143-72ff-4549-9f08-4b9dcdc3e651"
WOFM01001595.1	RepeatMasker	Unknown	259153	259303	630	-	.	ID="RND-1_FAMILY-317";Tend="1067";Tstart="912";shortTE="F";uid="5e8ff81c-2dc5-4b14-b2b5-71ec850107d3"
WOFM01001595.1	RepeatMasker	Unknown	242313	242569	1063	-	.	ID="RND-1_FAMILY-494";Tend="1207";Tstart="940";shortTE="F";uid="299c33b3-1994-47ae-a2a0-fd9686aa6a30"
WOFM01001595.1	RepeatMasker	DNA/hAT	229971	230416	2280	-	.	ID="RND-5_FAMILY-1560";Tend="1474";Tstart="988";shortTE="F";uid="cbee7561-d66f-493f-915a-cfe1c1db503e"
WOFM01001595.1	RepeatMasker	LTR/Copia	61510	65012	7475	-	.	ID="RND-1_FAMILY-64";Tend="4278";Tstart="777";shortTE="F";uid="52ce548f-32b4-4319-bfea-a8644f7d4e0a"
WOFM01001595.1	RepeatMasker	Unknown	11077	11312	1720	-	.	ID="RND-6_FAMILY-5582";Tend="1103";Tstart="868";shortTE="F";uid="9d683f11-9869-41d7-815d-de29ca21281b"
WOFM01001595.1	RepeatMasker	Unknown	24057	24321	1580	-	.	ID="RND-1_FAMILY-169";Tend="1205";Tstart="946";shortTE="F";uid="118ec8f9-9a0f-4bf1-a40d-17346df4bd5f"
WOFM01001595.1	RepeatMasker	Unknown	142883	143246	2063	-	.	ID="RND-1_FAMILY-133";Tend="1342";Tstart="981";shortTE="F";uid="22ceda6a-4a57-40ad-bb99-e1aea183106d"
WOFM01001595.1	RepeatMasker	Unknown	289447	289661	861	-	.	ID="RND-1_FAMILY-58";Tend="1160";Tstart="966";shortTE="F";uid="f2243ffe-f22d-4732-aeed-9709da9169fc"
WOFM01001595.1	RepeatMasker	Unknown	245342	245689	872	-	.	ID="RND-1_FAMILY-903";Tend="1260";Tstart="921";shortTE="F";uid="29482a98-de7b-4482-b74d-8f27f7e6aa8d"
WOFM01001595.1	RepeatMasker	Unknown	16213	16688	2373	-	.	ID="RND-1_FAMILY-198";Tend="1412";Tstart="938";shortTE="F";uid="bb0078ee-6ee6-4c54-a88f-4f88ddc36f44"
WOFM01001595.1	RepeatMasker	LTR/Gypsy	331165	335955	11829	-	.	ID="RND-6_FAMILY-1";Tend="5415";Tstart="471";shortTE="F";uid="447ce4e2-025d-4edb-ba51-f24a70b71353"
WOFM01001595.1	RepeatMasker	Unknown	273721	273886	1166	-	.	ID="RND-1_FAMILY-70";Tend="1160";Tstart="997";shortTE="F";uid="a3066e82-ff61-4bf4-ae26-a5583a6bae11"
WOFM01001595.1	RepeatMasker	Unknown	231126	231323	1352	-	.	ID="RND-1_FAMILY-70";Tend="1193";Tstart="996";shortTE="F";uid="3d710962-2855-4285-86e1-578eb00bbb06"
WOFM01001595.1	RepeatMasker	Unknown	182498	183442	5942	-	.	ID="RND-6_FAMILY-2894";Tend="1934";Tstart="988";shortTE="F";uid="8bd49430-ae6d-475e-b3be-e94b85bcdaf3"
WOFM01001595.1	RepeatMasker	Unknown	194507	194746	1418	-	.	ID="RND-1_FAMILY-117";Tend="1226";Tstart="956";shortTE="F";uid="a2e87420-02f5-4353-a76b-2e2469a560a2"
WOFM01001595.1	RepeatMasker	Unknown	30454	30916	1683	-	.	ID="RND-6_FAMILY-5582";TEgroup="ctg_1188%7CRND-6_FAMILY-5582%7C1";Tend="1108";Tstart="875";shortTE="F";uid="5a3cf11b-dee8-4a4f-9576-c0aa75c4a115"
WOFM01001595.1	RepeatMasker	Unknown	342684	343112	2900	-	.	ID="RND-1_FAMILY-695";Tend="1414";Tstart="990";shortTE="F";uid="79aa7bf0-2806-4b2b-8e42-bdaa9200d7e3"
WOFM01001595.1	RepeatMasker	Unknown	1283	1926	5055	-	.	ID="RND-6_FAMILY-1257";Tend="1595";Tstart="946";shortTE="F";uid="e6d21e89-f4cd-422f-a4d3-dc5cc638cc9d"
WOFM01001595.1	RepeatMasker	DNA	210767	210960	1052	-	.	ID="RND-5_FAMILY-4767";Tend="1065";Tstart="883";shortTE="F";uid="65e10d7a-ea31-412b-aaa1-6b37d5a21be8"
WOFM01001595.1	RepeatMasker	Unknown	259547	259872	1833	-	.	ID="RND-1_FAMILY-377";Tend="1301";Tstart="968";shortTE="F";uid="df159f97-2e5f-4e80-a274-e385956b8b0e"
WOFM01001595.1	RepeatMasker	LTR/Pao	59965	61055	1238	-	.	ID="RND-6_FAMILY-6710";Tend="5884";Tstart="4065";shortTE="F";uid="17a9ef47-0dd1-4817-87d2-1faeb854a0f9"
WOFM01001595.1	RepeatMasker	Unknown	227418	227652	1534	-	.	ID="RND-1_FAMILY-562";Tend="1192";Tstart="902";shortTE="F";uid="0f3532cf-ea2b-4a1c-81de-177ed6d48ae0"
WOFM01001595.1	RepeatMasker	Unknown	214567	214811	1059	-	.	ID="RND-3_FAMILY-291";Tend="1179";Tstart="969";shortTE="F";uid="949cc9e1-41e1-4797-bf85-77d0fce1e2b3"
WOFM01001595.1	RepeatMasker	DNA/hAT-Tip100	184883	185156	1237	-	.	ID="RND-4_FAMILY-959";Tend="1487";Tstart="1225";shortTE="F";uid="fc3cd46b-b1de-48ff-a60e-07d3b47cc31c"
WOFM01001595.1	RepeatMasker	Unknown	153015	153486	3244	-	.	ID="RND-3_FAMILY-391";Tend="1351";Tstart="891";shortTE="F";uid="18f6b032-84d0-47c5-8cdd-20ac19d896eb"
WOFM01001595.1	RepeatMasker	DNA/TcMar-Mariner	73346	73771	2552	-	.	ID="RND-1_FAMILY-953";Tend="1335";Tstart="908";shortTE="F";uid="acc1078a-b1f1-4674-b6a4-5fee14fa0337"
WOFM01001595.1	RepeatMasker	Unknown	197692	197883	1369	-	.	ID="RND-1_FAMILY-251";Tend="1211";Tstart="1020";shortTE="F";uid="e78258ba-9fb9-49a6-bab6-0f82406bf986"
WOFM01001595.1	RepeatMasker	Unknown	291854	292157	2349	-	.	ID="RND-6_FAMILY-1824";Tend="1255";Tstart="953";shortTE="F";uid="c7cd3463-deba-4d44-bcbb-964701a7c62b"
WOFM01001595.1	RepeatMasker	Unknown	132330	132853	2981	-	.	ID="RND-1_FAMILY-198";Tend="1462";Tstart="938";shortTE="F";uid="5f57ab07-a435-4038-814f-cb09a4fbcf44"
WOFM01001595.1	RepeatMasker	Unknown	57784	58454	4785	-	.	ID="RND-6_FAMILY-8348";Tend="1628";Tstart="955";shortTE="F";uid="01528957-4610-4dfa-998d-713ec07e4a4e"
WOFM01001595.1	RepeatMasker	Unknown	192295	193027	2234	-	.	ID="RND-2_FAMILY-36";Tend="1780";Tstart="1061";shortTE="F";uid="ec4bfa19-7806-4802-90dd-ab53302de93a"
WOFM01001595.1	RepeatMasker	Unknown	139861	140046	1097	-	.	ID="RND-1_FAMILY-657";Tend="1091";Tstart="897";shortTE="F";uid="7698e707-0490-4517-aa28-63480faeb81f"
WOFM01001595.1	RepeatMasker	LTR/Gypsy	347178	348850	6226	-	.	ID="RND-3_FAMILY-275";Tend="6110";Tstart="4438";shortTE="F";uid="a19393b8-c213-4a26-be7a-ca93d47ca504"
WOFM01001595.1	RepeatMasker	Unknown	202156	202387	1441	-	.	ID="RND-4_FAMILY-449";Tend="1225";Tstart="1006";shortTE="F";uid="431f77a8-c45c-44ed-b24c-9ad28575880c"
WOFM01001595.1	RepeatMasker	Unknown	356540	356788	1198	-	.	ID="RND-6_FAMILY-6862";Tend="1599";Tstart="1356";shortTE="F";uid="22390688-5739-4b97-87b8-5d409cccb780"
WOFM01001595.1	RepeatMasker	Unknown	239755	239910	1108	-	.	ID="RND-1_FAMILY-486";Tend="1041";Tstart="886";shortTE="F";uid="9a4fd9a5-14fa-484f-a7e8-5d0333582827"
WOFM01001595.1	RepeatMasker	Unknown	12669	12846	1433	-	.	ID="RND-6_FAMILY-14885";Tend="1013";Tstart="835";shortTE="F";uid="d9430114-b786-4182-9a6f-0d9fd321f109"
WOFM01001595.1	RepeatMasker	DNA/Maverick	276076	276809	6191	-	.	ID="RND-6_FAMILY-3885";Tend="1488";Tstart="752";shortTE="F";uid="e4bf96d4-ca6f-4e0e-aea0-25ca4aac5dc7"
WOFM01001595.1	RepeatMasker	Unknown	30124	30446	1227	-	.	ID="RND-6_FAMILY-14885";TEgroup="ctg_1188%7CRND-6_FAMILY-14885%7C1";Tend="1955";Tstart="828";shortTE="F";uid="b83d098d-4704-4cb3-bd0c-511dadd96700"
WOFM01001595.1	RepeatMasker	DNA/hAT-hAT19	130454	130612	845	-	.	ID="RND-6_FAMILY-4709";Tend="1167";Tstart="1012";shortTE="F";uid="bf7350c8-fd88-4f25-beaa-473e372945da"
WOFM01001595.1	RepeatMasker	Unknown	363738	364075	2185	-	.	ID="RND-6_FAMILY-2885";Tend="1246";Tstart="898";shortTE="F";uid="1751a5b3-c4e6-429a-a2c1-0e37f855e872"
WOFM01001595.1	RepeatMasker	Unknown	294231	295222	8621	-	.	ID="RND-1_FAMILY-1015";Tend="1932";Tstart="937";shortTE="F";uid="4982a855-be49-46a8-886b-a7666b9a0a63"
WOFM01001595.1	RepeatMasker	DNA/Crypton-I	176934	177340	2168	-	.	ID="RND-1_FAMILY-254";Tend="1497";Tstart="1026";shortTE="F";uid="87a45f86-172f-4c59-b01d-f163dc247f8d"
WOFM01001595.1	RepeatMasker	Unknown	214033	214180	561	-	.	ID="RND-6_FAMILY-3525";Tend="1747";Tstart="1610";shortTE="F";uid="bead7697-18d8-440d-82d7-5dfc0156ddf4"
WOFM01001595.1	RepeatMasker	LTR/Gypsy	349197	351128	5893	-	.	ID="RND-1_FAMILY-109";Tend="4974";Tstart="3049";shortTE="F";uid="a5def5de-d295-4690-822a-26e546a4863c"
WOFM01001595.1	RepeatMasker	Unknown	1905	2763	6961	-	.	ID="RND-1_FAMILY-120";Tend="1796";Tstart="942";shortTE="F";uid="b96ae050-1c4c-4fc4-87a4-2f6ec3436549"
WOFM01001595.1	RepeatMasker	Unknown	390142	390421	1825	-	.	ID="RND-1_FAMILY-178";Tend="1281";Tstart="993";shortTE="F";uid="848f411c-744d-4ddc-adb6-28c1f6e755b8"
WOFM01001595.1	RepeatMasker	LTR/Copia	374568	379841	41389	-	.	ID="RND-1_FAMILY-510";Tend="6098";Tstart="840";shortTE="F";uid="38418479-2d72-4f75-882d-0b31a121ea81"
WOFM01001595.1	RepeatMasker	Unknown	224368	224716	1157	-	.	ID="RND-6_FAMILY-3015";Tend="1236";Tstart="857";shortTE="F";uid="4a860d83-c67c-4e1b-9395-e7dd63fa3a9a"
WOFM01001595.1	RepeatMasker	Unknown	189940	190078	440	-	.	ID="RND-1_FAMILY-117";Tend="1082";Tstart="917";shortTE="F";uid="bc875b8d-a554-4d2d-9966-cb121e5912a1"
WOFM01001595.1	RepeatMasker	Unknown	187284	187507	1210	-	.	ID="RND-4_FAMILY-1523";Tend="1179";Tstart="973";shortTE="F";uid="a32a8495-e920-4d0f-ab9e-a4774c180e47"
WOFM01001595.1	RepeatMasker	Unknown	224817	225343	2235	-	.	ID="RND-4_FAMILY-1083";Tend="1798";Tstart="1206";shortTE="F";uid="874759f7-c0f2-4abc-8513-c4053cf96334"
WOFM01001595.1	RepeatMasker	Unknown	218928	219390	2559	-	.	ID="RND-1_FAMILY-1043";Tend="1402";Tstart="937";shortTE="F";uid="16582bde-0894-48ac-82a8-47191fdb05ea"
WOFM01001595.1	RepeatMasker	Unknown	182052	182279	1740	-	.	ID="RND-6_FAMILY-1824";Tend="1255";Tstart="1024";shortTE="F";uid="39f01768-8b7e-42ad-a507-ec5569ba51be"
WOFM01001595.1	RepeatMasker	Unknown	292156	292285	661	-	.	ID="RND-1_FAMILY-117";Tend="1068";Tstart="945";shortTE="F";uid="5a5dcae0-b8f4-4421-9886-590fdf06562c"
WOFM01001595.1	RepeatMasker	RC/Helitron	235638	236213	2453	-	.	ID="RND-1_FAMILY-232";Tend="1388";Tstart="854";shortTE="F";uid="d0d781fa-3b9f-4e83-816c-a6ff5c7ca762"
WOFM01001595.1	RepeatMasker	LTR/Copia	248515	255621	60001	-	.	ID="RND-1_FAMILY-64";Tend="7839";Tstart="735";shortTE="F";uid="9926c0d7-b3fc-4625-8a85-f0c6ff83e7b0"
WOFM01001595.1	RepeatMasker	LTR/Gypsy	190508	191053	2157	-	.	ID="RND-6_FAMILY-2424";Tend="1154";Tstart="609";shortTE="F";uid="ef4dd3d4-1d34-4f13-9e06-f06769caa1ce"
WOFM01001595.1	RepeatMasker	DNA/hAT	291216	291740	2812	-	.	ID="RND-5_FAMILY-1560";Tend="1521";Tstart="985";shortTE="F";uid="af2eca1c-c512-42f5-bc65-a4686d0dc257"
WOFM01001595.1	RepeatMasker	Unknown	126316	126529	511	-	.	ID="RND-5_FAMILY-563";Tend="1000";Tstart="787";shortTE="F";uid="14a60ac8-9525-450f-bfde-eeaca944b05d"
WOFM01001595.1	RepeatMasker	LTR/Gypsy	210954	212090	7266	-	.	ID="RND-1_FAMILY-118";Tend="1936";Tstart="783";shortTE="F";uid="809264b7-9c59-4f2c-9d49-66443d7438bf"
WOFM01001595.1	RepeatMasker	Unknown	189351	189787	3047	-	.	ID="RND-1_FAMILY-599";Tend="1370";Tstart="931";shortTE="F";uid="e9d39f5d-0352-48dc-9a25-f5dcf95881bf"
WOFM01001595.1	RepeatMasker	RC/Helitron	355304	355405	688	-	.	ID="RND-4_FAMILY-590";Tend="1702";Tstart="1601";shortTE="F";uid="e61580dc-cd84-460c-9e7c-df7b9c78fa5e"
WOFM01001595.1	RepeatMasker	LTR/Copia	256725	256876	598	-	.	ID="RND-5_FAMILY-1544";Tend="719";Tstart="567";shortTE="F";uid="3eb84bb6-eaa5-4e3d-b86b-f30db190d811"
WOFM01001595.1	RepeatMasker	LTR/Copia	200132	200592	1367	-	.	ID="RND-4_FAMILY-551";Tend="3682";Tstart="3233";shortTE="F";uid="08fddacc-e45f-4171-9959-154827df38bf"
WOFM01001595.1	RepeatMasker	LTR/Gypsy	217545	218225	4204	-	.	ID="RND-6_FAMILY-42";Tend="8907";Tstart="8235";shortTE="F";uid="94f4e9a6-0c11-4073-9ec7-08a05cc0aecd"
WOFM01001595.1	RepeatMasker	DNA/Sola-1	266300	266783	3336	-	.	ID="RND-5_FAMILY-148";Tend="1454";Tstart="949";shortTE="F";uid="67b5ebec-d32b-459c-8072-87b57332f5ea"
WOFM01001595.1	RepeatMasker	Unknown	388975	389115	896	-	.	ID="RND-1_FAMILY-678";Tend="791";Tstart="644";shortTE="F";uid="4d4e3211-0db5-4ee2-8153-f1d7ca09abd1"
WOFM01001595.1	RepeatMasker	Unknown	231660	231862	1074	-	.	ID="RND-5_FAMILY-3163";Tend="1162";Tstart="958";shortTE="F";uid="4686b877-c801-4884-902a-cc7e2b86db40"
WOFM01001595.1	RepeatMasker	Unknown	77594	77757	778	-	.	ID="RND-1_FAMILY-139";Tend="1179";Tstart="1019";shortTE="F";uid="9873e6e9-2991-42bf-88f3-ba9a2246466f"
WOFM01001595.1	RepeatMasker	Unknown	307346	308533	9607	-	.	ID="RND-1_FAMILY-105";Tend="2016";Tstart="820";shortTE="F";uid="5fbd0221-bd7a-4383-acab-069422843088"
WOFM01001595.1	RepeatMasker	Unknown	181166	181286	665	-	.	ID="RND-1_FAMILY-251";Tend="1229";Tstart="1092";shortTE="F";uid="c6473c3d-b6af-42e1-9a47-6c1571009590"
WOFM01001595.1	RepeatMasker	LINE/R2-NeSL	195749	196279	3580	-	.	ID="RND-3_FAMILY-38";Tend="1459";Tstart="934";shortTE="F";uid="c60ef385-2f0d-46b2-8f99-2aa4147eff05"
WOFM01001595.1	RepeatMasker	Unknown	180719	180986	632	-	.	ID="RND-2_FAMILY-36";Tend="1155";Tstart="867";shortTE="F";uid="5ec2cf85-89a2-4781-baa3-beedde3ba583"
WOFM01001595.1	RepeatMasker	Unknown	179117	179345	1567	-	.	ID="RND-6_FAMILY-5582";Tend="1102";Tstart="876";shortTE="F";uid="b1ffe355-2184-4889-9c72-c786e1403b33"
WOFM01001595.1	RepeatMasker	Unknown	388782	388908	645	-	.	ID="RND-5_FAMILY-935";Tend="1089";Tstart="961";shortTE="F";uid="078effd2-07f1-4528-8f32-f407c41c0497"
WOFM01001595.1	RepeatMasker	LTR/Copia	139978	140391	691	-	.	ID="RND-4_FAMILY-712";Tend="943";Tstart="600";shortTE="F";uid="4e0b22b2-c340-4e9e-84f3-13d5da345e99"
WOFM01001595.1	RepeatMasker	Unknown	100032	100179	419	-	.	ID="RND-4_FAMILY-282";Tend="1107";Tstart="960";shortTE="F";uid="e3a7df85-decc-4c55-af56-02a7798517c0"
WOFM01001595.1	RepeatMasker	Unknown	124585	124844	1665	-	.	ID="RND-6_FAMILY-7168";Tend="1273";Tstart="1011";shortTE="F";uid="47cde534-ed2c-473f-a849-c445985863b5"
WOFM01001595.1	RepeatMasker	Unknown	365761	365955	1271	-	.	ID="RND-1_FAMILY-317";Tend="1083";Tstart="890";shortTE="F";uid="a5dbd03a-95b4-44c8-a1cc-46cfcb0b2207"
WOFM01001595.1	RepeatMasker	Unknown	177404	178040	3776	-	.	ID="RND-6_FAMILY-4842";Tend="1619";Tstart="970";shortTE="F";uid="834b00c1-723c-4013-b2fe-a23931008a3c"
WOFM01000207.1	RepeatMasker	LTR/Copia	131599	133630	12133	+	.	ID="RND-4_FAMILY-712";Tend="2518";Tstart="585";shortTE="F";uid="719578e0-61eb-4907-98af-a85b82c9b55e"
WOFM01000207.1	RepeatMasker	Unknown	547273	547401	3348	+	.	ID="RND-2_FAMILY-36";Tend="2351";Tstart="1918";shortTE="F";uid="2f53b702-dcf0-4e21-bb36-cc6efed77f0e"
WOFM01000207.1	RepeatMasker	LTR/Gypsy	1853160	1853702	2694	+	.	ID="RND-5_FAMILY-2269";Tend="1256";Tstart="679";shortTE="F";uid="fe94f603-24b2-411d-ad9f-2b51b74899a2"
WOFM01000207.1	RepeatMasker	LINE/RTE-BovB	104560	104841	2007	+	.	ID="RND-6_FAMILY-194";Tend="2634";Tstart="2337";shortTE="F";uid="c7931d89-97f7-44cc-8977-bcaceb4b1a38"
WOFM01000207.1	RepeatMasker	Unknown	400770	400936	987	+	.	ID="RND-5_FAMILY-212";Tend="1528";Tstart="1362";shortTE="F";uid="8e8f6e93-bafd-4b7b-b67f-c00ea8be47c2"
WOFM01000207.1	RepeatMasker	Unknown	664400	664734	1862	+	.	ID="RND-4_FAMILY-804";Tend="1249";Tstart="911";shortTE="F";uid="efe5dda2-61c3-4691-ade2-0bbb49fc5a61"
WOFM01000207.1	RepeatMasker	Unknown	1131096	1131209	680	+	.	ID="RND-3_FAMILY-291";Tend="1216";Tstart="1103";shortTE="F";uid="cf817949-1275-4e58-b05c-ec2d8ac78cdb"
WOFM01000207.1	RepeatMasker	Unknown	852834	852973	432	+	.	ID="RND-1_FAMILY-31";Tend="903";Tstart="762";shortTE="F";uid="fdc2ae81-26c0-46ca-aa86-4d085ffbb74f"
WOFM01000207.1	RepeatMasker	RC/Helitron	1772789	1773200	1914	+	.	ID="RND-1_FAMILY-190";Tend="2017";Tstart="1552";shortTE="F";uid="bec61556-5a2f-485a-9448-2ac0088a1b17"
WOFM01000207.1	RepeatMasker	Unknown	1040729	1040911	1287	+	.	ID="RND-1_FAMILY-884";Tend="1260";Tstart="1076";shortTE="F";uid="aeed489b-e4fa-41ff-a1d2-5ae24c02eb69"
WOFM01000207.1	RepeatMasker	Unknown	220209	220666	2183	+	.	ID="RND-5_FAMILY-784";Tend="1368";Tstart="887";shortTE="F";uid="ad2c0c85-f9f2-4182-a333-fea7904a33bf"
WOFM01000207.1	RepeatMasker	LTR/Gypsy	389513	390527	4395	+	.	ID="RND-5_FAMILY-1656";Tend="1546";Tstart="940";shortTE="F";uid="23903ac5-e47b-48ed-97c9-6ac37d8aeb5c"
WOFM01000207.1	RepeatMasker	Unknown	532905	533151	1161	+	.	ID="RND-6_FAMILY-4333";Tend="1739";Tstart="1505";shortTE="F";uid="ece035b4-171e-4ebc-8ae5-35b618702e16"
WOFM01000207.1	RepeatMasker	Unknown	1563380	1563517	586	+	.	ID="RND-5_FAMILY-383";Tend="1356";Tstart="1207";shortTE="F";uid="a583c821-dca8-46b2-916a-f8b96c5270e8"
WOFM01000207.1	RepeatMasker	LTR/Gypsy	1810017	1816693	59760	+	.	ID="RND-4_FAMILY-209";Tend="7721";Tstart="1044";shortTE="F";uid="e68bfa6b-8dcd-4e76-81ae-d7f17983d007"
WOFM01000207.1	RepeatMasker	Unknown	1638024	1638298	893	+	.	ID="RND-5_FAMILY-3009";Tend="1254";Tstart="1019";shortTE="F";uid="55961522-5bba-459c-8eb8-eb108901abdd"
WOFM01000207.1	RepeatMasker	Unknown	1899062	1899529	2052	+	.	ID="RND-6_FAMILY-3407";Tend="1448";Tstart="980";shortTE="F";uid="2d6c48f1-ff8f-4d93-a089-13bb73026748"
WOFM01000207.1	RepeatMasker	DNA/TcMar-Tc1	829859	830575	4311	+	.	ID="RND-5_FAMILY-1070";Tend="1617";Tstart="924";shortTE="F";uid="66221969-df0f-45f5-b84c-b0144a2fb2c3"
WOFM01000207.1	RepeatMasker	LTR/Gypsy	1120429	1120857	3643	+	.	ID="RND-1_FAMILY-74";Tend="1180";Tstart="750";shortTE="F";uid="0e64571b-bea2-4607-8a4c-685a57288c83"
WOFM01000207.1	RepeatMasker	Unknown	1867186	1867397	1383	+	.	ID="RND-4_FAMILY-449";Tend="1225";Tstart="1004";shortTE="F";uid="428d730e-0477-4459-953e-cb10125d6b4f"
WOFM01000207.1	RepeatMasker	Unknown	326735	326902	1049	+	.	ID="RND-6_FAMILY-1914";Tend="2423";Tstart="2254";shortTE="F";uid="d9f09039-58f3-4b5c-b6b5-2f9b53581fa7"
WOFM01000207.1	RepeatMasker	Unknown	639704	640361	468	+	.	ID="RND-6_FAMILY-1076";Tend="2357";Tstart="1751";shortTE="F";uid="975ed28c-aef0-4353-8096-d086756c607d"
WOFM01000207.1	RepeatMasker	Unknown	1901843	1901988	806	+	.	ID="RND-6_FAMILY-14666";Tend="1361";Tstart="1194";shortTE="F";uid="86e2a961-8322-47ca-9957-1690eda4b56f"
WOFM01000207.1	RepeatMasker	RC/Helitron	1344606	1345141	4613	+	.	ID="RND-4_FAMILY-8";Tend="1429";Tstart="895";shortTE="F";uid="c176097c-10db-400e-8eeb-b7988eb8323c"
WOFM01000207.1	RepeatMasker	LTR/Pao	945583	946728	7711	+	.	ID="RND-6_FAMILY-1002";Tend="9436";Tstart="8484";shortTE="F";uid="e4b6145a-29c6-4a43-a207-4e01bedee43d"
WOFM01000207.1	RepeatMasker	Unknown	1190030	1190615	877	+	.	ID="RND-5_FAMILY-290";TEgroup="ctg_119%7CRND-5_FAMILY-290%7C1";Tend="1327";Tstart="901";shortTE="F";uid="dc08912b-912e-4351-b862-0cb193433cf5"
WOFM01000207.1	RepeatMasker	Unknown	1173246	1173675	853	+	.	ID="RND-6_FAMILY-835";Tend="1327";Tstart="864";shortTE="F";uid="8d41f398-a663-4706-8af3-ddf5c44f6fc4"
WOFM01000207.1	RepeatMasker	Unknown	1201315	1201712	3199	+	.	ID="RND-1_FAMILY-1003";Tend="1351";Tstart="958";shortTE="F";uid="b5386c5d-38de-41d6-86c4-0c839357a74e"
WOFM01000207.1	RepeatMasker	Unknown	926132	926416	2423	+	.	ID="RND-6_FAMILY-6747";Tend="1068";Tstart="785";shortTE="F";uid="bdba186d-f0e9-4482-b379-44b8ec0a076d"
WOFM01000207.1	RepeatMasker	Unknown	639107	639225	604	+	.	ID="RND-4_FAMILY-1114";Tend="1878";Tstart="1764";shortTE="F";uid="df5210c1-57f3-4737-931a-ee71e832e0cb"
WOFM01000207.1	RepeatMasker	LTR/Gypsy	156112	162925	53796	+	.	ID="RND-1_FAMILY-226";Tend="7705";Tstart="830";shortTE="F";uid="23146f86-c5d4-4f3e-bfc7-e227de73a817"
WOFM01000207.1	RepeatMasker	Unknown	1942318	1942545	722	+	.	ID="RND-5_FAMILY-129";Tend="1302";Tstart="1047";shortTE="F";uid="cca55241-055b-48e2-84cd-d94aa0704b15"
WOFM01000207.1	RepeatMasker	Unknown	1258885	1259165	1709	+	.	ID="RND-6_FAMILY-2831";Tend="1228";Tstart="958";shortTE="F";uid="b6ebfe9e-0a9e-4043-b663-962ac870da59"
WOFM01000207.1	RepeatMasker	Unknown	1488566	1488887	2209	+	.	ID="RND-1_FAMILY-251";Tend="1244";Tstart="925";shortTE="F";uid="639aaedc-eb6c-4619-9038-48fae3ddd2b5"
WOFM01000207.1	RepeatMasker	DNA/Kolobok-T2	324804	325318	1331	+	.	ID="RND-1_FAMILY-269";Tend="685";Tstart="150";shortTE="F";uid="8a6b184b-0a23-4a01-810c-0dc3907386e5"
WOFM01000207.1	RepeatMasker	DNA	903906	904044	955	+	.	ID="RND-5_FAMILY-3205";Tend="1227";Tstart="1089";shortTE="F";uid="06f52ee9-d776-405a-9658-fbcf0a5b3559"
WOFM01000207.1	RepeatMasker	Unknown	142347	142571	464	+	.	ID="RND-6_FAMILY-407";Tend="933";Tstart="813";shortTE="F";uid="e4eae959-f166-448c-a7df-3d566d74f896"
WOFM01000207.1	RepeatMasker	Unknown	1778706	1778885	1269	+	.	ID="RND-5_FAMILY-1796";Tend="1116";Tstart="935";shortTE="F";uid="4fb6a601-ae3a-48ff-b1e3-5b3d4f7b1d5c"
WOFM01000207.1	RepeatMasker	Unknown	695936	696037	735	+	.	ID="RND-1_FAMILY-175";Tend="970";Tstart="869";shortTE="F";uid="8f4ab145-aec1-47fe-887f-7586f762ddf8"
WOFM01000207.1	RepeatMasker	DNA/TcMar-Mariner	395506	395698	432	+	.	ID="RND-6_FAMILY-9025";Tend="1939";Tstart="1753";shortTE="F";uid="76cd8d2c-816e-4cec-974c-46ff5145a96d"
WOFM01000207.1	RepeatMasker	Unknown	1680487	1680830	1980	+	.	ID="RND-1_FAMILY-670";Tend="1283";Tstart="941";shortTE="F";uid="df2bfc2a-47c9-4f95-8f60-7da15b32f924"
WOFM01000207.1	RepeatMasker	Unknown	978886	979096	1220	+	.	ID="RND-5_FAMILY-784";Tend="1505";Tstart="1294";shortTE="F";uid="c4f43e96-6e35-4066-8522-61a830381c57"
WOFM01000207.1	RepeatMasker	Unknown	1622806	1623000	1184	+	.	ID="RND-1_FAMILY-678";Tend="1374";Tstart="1179";shortTE="F";uid="fb7d1a5f-57c9-4d1e-89b3-e0944c6c3be6"
WOFM01000207.1	RepeatMasker	LINE/R2-NeSL	1340402	1340974	3299	+	.	ID="RND-3_FAMILY-38";Tend="1471";Tstart="910";shortTE="F";uid="f8f5d74d-bc61-4de7-b464-382b1055de3a"
WOFM01000207.1	RepeatMasker	Unknown	898940	899957	1014	+	.	ID="RND-6_FAMILY-517";Tend="2241";Tstart="1211";shortTE="F";uid="8141ef1a-1d84-448d-add5-9ddb819e0333"
WOFM01000207.1	RepeatMasker	LTR/Gypsy	871887	873214	9235	+	.	ID="RND-1_FAMILY-118";Tend="2132";Tstart="805";shortTE="F";uid="140821ba-110b-454e-b76a-5ac3ce1fddb7"
WOFM01000207.1	RepeatMasker	Unknown	1347201	1347378	892	+	.	ID="RND-1_FAMILY-486";Tend="1034";Tstart="856";shortTE="F";uid="ca7eb684-d662-4e51-9017-1e740a2ce4f5"
WOFM01000207.1	RepeatMasker	DNA/Academ-1	1646766	1647069	1000	+	.	ID="RND-5_FAMILY-3332";Tend="1226";Tstart="938";shortTE="F";uid="c249f69d-3b01-4047-8c5b-1e7564a1d0a5"
WOFM01000207.1	RepeatMasker	Unknown	383547	384149	3378	+	.	ID="RND-5_FAMILY-2535";Tend="1539";Tstart="941";shortTE="F";uid="15b4a039-2e8a-4dc5-ae41-86012f824a42"
WOFM01000207.1	RepeatMasker	RC/Helitron	338821	339106	696	+	.	ID="RND-6_FAMILY-4557";Tend="915";Tstart="601";shortTE="F";uid="38a2acb2-55b9-49cc-9b50-bb871d24169c"
WOFM01000207.1	RepeatMasker	Unknown	1664878	1665124	1808	+	.	ID="RND-1_FAMILY-494";Tend="1348";Tstart="1099";shortTE="F";uid="ce9ef2a5-3fda-4642-be95-af18a0b36f8c"
WOFM01000207.1	RepeatMasker	Unknown	1909735	1909907	408	+	.	ID="RND-6_FAMILY-734";Tend="1099";Tstart="926";shortTE="F";uid="ea1d86f7-99b1-46aa-b67f-85378c54d271"
WOFM01000207.1	RepeatMasker	LTR/Gypsy	1614829	1616063	4326	+	.	ID="RND-5_FAMILY-2701";Tend="4916";Tstart="3675";shortTE="F";uid="18f5646f-6944-418e-a592-0bf80c8eda42"
WOFM01000207.1	RepeatMasker	Unknown	937427	938587	9224	+	.	ID="RND-6_FAMILY-6747";Tend="2663";Tstart="1502";shortTE="F";uid="216f28fd-8c4b-473d-8003-e3e9d6025da3"
WOFM01000207.1	RepeatMasker	Unknown	1108690	1109926	3386	+	.	ID="RND-1_FAMILY-8";Tend="1681";Tstart="948";shortTE="F";uid="1281f005-14c3-4a16-8235-b78042e9b464"
WOFM01000207.1	RepeatMasker	DNA/Merlin	1448377	1449158	3407	+	.	ID="RND-5_FAMILY-944";Tend="1616";Tstart="773";shortTE="F";uid="3a8eb48d-14ba-44bb-85f1-80bd8cefb080"
WOFM01000207.1	RepeatMasker	Unknown	45709	46373	2413	+	.	ID="RND-2_FAMILY-36";Tend="1773";Tstart="617";shortTE="F";uid="b93e4572-204a-46ee-b02b-6ccdccf74b75"
WOFM01000207.1	RepeatMasker	DNA/Crypton-I	1343607	1344069	2358	+	.	ID="RND-3_FAMILY-131";Tend="1796";Tstart="1343";shortTE="F";uid="0efb508f-373f-436c-82c6-5f6c2ae7d971"
WOFM01000207.1	RepeatMasker	Unknown	1940894	1941200	1623	+	.	ID="RND-1_FAMILY-966";Tend="1334";Tstart="1024";shortTE="F";uid="72296afa-3862-4e67-a10e-b60c96054f0f"
WOFM01000207.1	RepeatMasker	Unknown	1416567	1417180	1757	+	.	ID="RND-1_FAMILY-10";Tend="1640";Tstart="1049";shortTE="F";uid="8aaf4253-19b2-4136-877d-955f93fc447d"
WOFM01000207.1	RepeatMasker	LTR/Copia	2020004	2020257	2186	+	.	ID="RND-1_FAMILY-238";Tend="1058";Tstart="805";shortTE="F";uid="a0ddd5b4-b0eb-4347-9fba-0ac586261320"
WOFM01000207.1	RepeatMasker	Unknown	1193146	1193757	2094	+	.	ID="RND-1_FAMILY-207";Tend="1608";Tstart="945";shortTE="F";uid="8c21ac3b-b789-4bc5-b2ba-5e20b62e9c14"
WOFM01000207.1	RepeatMasker	LTR/Copia	401076	401520	664	+	.	ID="RND-4_FAMILY-551";Tend="3661";Tstart="3233";shortTE="F";uid="27101659-b831-4410-81d7-e7b9c8911e6d"
WOFM01000207.1	RepeatMasker	Unknown	1474080	1474231	1036	+	.	ID="RND-4_FAMILY-84";Tend="1874";Tstart="1723";shortTE="F";uid="60f27371-0cc7-492e-b2e7-db09fa3cae85"
WOFM01000207.1	RepeatMasker	DNA/Sola-1	633356	633493	551	+	.	ID="RND-5_FAMILY-2465";Tend="1712";Tstart="1576";shortTE="F";uid="0b3f51e1-5fbf-4af0-b211-425f3bcb636f"
WOFM01000207.1	RepeatMasker	LTR/Copia	1541711	1541899	1000	+	.	ID="RND-5_FAMILY-1808";Tend="5712";Tstart="5551";shortTE="F";uid="84f945cc-e18c-4705-b0d1-0cd72a9c305c"
WOFM01000207.1	RepeatMasker	LTR/Copia	1953599	1954088	3881	+	.	ID="RND-1_FAMILY-671";Tend="1313";Tstart="826";shortTE="F";uid="8dcb9ddc-2cc7-4361-95a0-80fc873fe037"
WOFM01000207.1	RepeatMasker	Unknown	1904620	1904882	872	+	.	ID="RND-1_FAMILY-474";Tend="1270";Tstart="1014";shortTE="F";uid="fa073dc7-159a-4032-9c9f-705183f3c9df"
WOFM01000207.1	RepeatMasker	Unknown	1087692	1088568	1523	+	.	ID="RND-5_FAMILY-852";Tend="2171";Tstart="1347";shortTE="F";uid="7de8e2f7-e360-4638-a068-8734ee938c37"
WOFM01000207.1	RepeatMasker	LTR/Gypsy	354	998	4455	+	.	ID="RND-3_FAMILY-275";Tend="7432";Tstart="6783";shortTE="F";uid="15efba96-d86c-4526-a13e-1216c3a5edab"
WOFM01000207.1	RepeatMasker	LTR/Copia	2007693	2008825	3267	+	.	ID="RND-6_FAMILY-1429";Tend="6672";Tstart="5553";shortTE="F";uid="a9398d3c-d7e1-48f0-8d73-00439930ee83"
WOFM01000207.1	RepeatMasker	Unknown	903207	903925	2472	+	.	ID="RND-1_FAMILY-126";Tend="1786";Tstart="737";shortTE="F";uid="17e33920-a3a6-4caf-aeb8-809b5891a056"
WOFM01000207.1	RepeatMasker	Unknown	422541	422768	715	+	.	ID="RND-6_FAMILY-1899";Tend="6607";Tstart="6377";shortTE="F";uid="69056213-b3c7-4dc0-ad45-6aa5bedadd28"
WOFM01000207.1	RepeatMasker	DNA/Crypton-I	1317126	1317282	902	+	.	ID="RND-6_FAMILY-470";Tend="1519";Tstart="1363";shortTE="F";uid="d7abaf7a-fd02-4a7a-8a36-011dc1c4f070"
WOFM01000207.1	RepeatMasker	Unknown	230193	230473	1650	+	.	ID="RND-1_FAMILY-872";Tend="1229";Tstart="951";shortTE="F";uid="056f3a99-92a4-4e0d-9804-4fd9bdbe28bb"
WOFM01000207.1	RepeatMasker	Unknown	432772	433104	978	+	.	ID="RND-6_FAMILY-6372";Tend="1666";Tstart="1335";shortTE="F";uid="2b7b8644-7726-42a6-a331-52f9f5cd595b"
WOFM01000207.1	RepeatMasker	Unknown	1714680	1714901	964	+	.	ID="RND-4_FAMILY-1523";Tend="1186";Tstart="975";shortTE="F";uid="59b41f29-9be8-4a27-a2c1-78f4c839433f"
WOFM01000207.1	RepeatMasker	DNA/TcMar-Fot1	373548	375298	14370	+	.	ID="RND-6_FAMILY-8988";Tend="2523";Tstart="772";shortTE="F";uid="14355245-17f9-477f-afa8-09f3a3f63a2f"
WOFM01000207.1	RepeatMasker	Unknown	1743723	1744114	1453	+	.	ID="RND-6_FAMILY-2792";Tend="1439";Tstart="993";shortTE="F";uid="211950ff-df8e-481f-b1fe-88881f1cf06e"
WOFM01000207.1	RepeatMasker	Unknown	1729515	1729767	1708	+	.	ID="RND-1_FAMILY-128";Tend="1258";Tstart="981";shortTE="F";uid="cec7171b-2bff-47cc-962b-93d85e2df08c"
WOFM01000207.1	RepeatMasker	Unknown	1827465	1827618	669	+	.	ID="RND-4_FAMILY-1098";Tend="1535";Tstart="1382";shortTE="F";uid="b7093543-9856-4b55-9c1c-649256152bc6"
WOFM01000207.1	RepeatMasker	Unknown	326516	326736	1342	+	.	ID="RND-6_FAMILY-7292";Tend="938";Tstart="713";shortTE="F";uid="ae37d1c5-68ab-4c17-9fc5-a87c09d2c40e"
WOFM01000207.1	RepeatMasker	Unknown	661829	662129	2272	+	.	ID="RND-1_FAMILY-959";Tend="1229";Tstart="909";shortTE="F";uid="9278479d-298e-4d8b-84bb-60ea904cd7a6"
WOFM01000207.1	RepeatMasker	RC/Helitron	1134315	1134755	2298	+	.	ID="RND-4_FAMILY-1280";Tend="1961";Tstart="1496";shortTE="F";uid="3dc413d9-f926-4e00-a967-7fe4d57b98cf"
WOFM01000207.1	RepeatMasker	Unknown	763086	763411	1980	+	.	ID="RND-4_FAMILY-492";Tend="1257";Tstart="884";shortTE="F";uid="e42adf2c-706c-44e3-bd17-56f961953154"
WOFM01000207.1	RepeatMasker	Unknown	10749	11028	1319	+	.	ID="RND-5_FAMILY-377";Tend="1197";Tstart="923";shortTE="F";uid="df77e9e0-509c-42f4-8dd7-c2dd80047358"
WOFM01000207.1	RepeatMasker	Unknown	1020716	1020933	905	+	.	ID="RND-6_FAMILY-1182";Tend="1294";Tstart="1072";shortTE="F";uid="d874bbd4-e047-43d4-9384-ef4a840780ec"
WOFM01000207.1	RepeatMasker	Unknown	999	1166	1352	+	.	ID="RND-6_FAMILY-14885";Tend="1013";Tstart="845";shortTE="F";uid="45307beb-82a8-4625-88ee-b8b990892b1a"
WOFM01000207.1	RepeatMasker	Unknown	1233076	1233517	1454	+	.	ID="RND-5_FAMILY-4307";Tend="1342";Tstart="908";shortTE="F";uid="64907ffd-40db-4e63-acc3-ae89e1274bab"
WOFM01000207.1	RepeatMasker	LINE/L2	993581	993729	561	+	.	ID="RND-5_FAMILY-2134";Tend="968";Tstart="818";shortTE="F";uid="54afb7a4-5ed0-4d9e-9968-f98feaf96e34"
WOFM01000207.1	RepeatMasker	LTR/Gypsy	1333117	1338907	21150	+	.	ID="RND-1_FAMILY-23";Tend="6211";Tstart="269";shortTE="F";uid="3c17903a-7422-4431-b4f5-b9182600c4f4"
WOFM01000207.1	RepeatMasker	LTR/Gypsy	772155	772517	3019	+	.	ID="RND-5_FAMILY-3051";Tend="5354";Tstart="4992";shortTE="F";uid="927064c9-d2ae-4e13-9c9e-8a790c81825a"
WOFM01000207.1	RepeatMasker	DNA/Academ-1	46549	47062	1016	+	.	ID="RND-5_FAMILY-1536";TEgroup="ctg_119%7CRND-5_FAMILY-1536%7C1";Tend="1300";Tstart="1020";shortTE="F";uid="3f9cde71-183b-4dc3-9129-585e83ed3d4a"
WOFM01000207.1	RepeatMasker	LTR/Gypsy	1112561	1113008	2165	+	.	ID="RND-5_FAMILY-1656";Tend="1414";Tstart="964";shortTE="F";uid="d3076889-d385-4968-abeb-9b552afadc02"
WOFM01000207.1	RepeatMasker	LTR/Gypsy	1574013	1574238	1960	+	.	ID="RND-1_FAMILY-261";Tend="7096";Tstart="6871";shortTE="F";uid="d8fded88-dcc3-444b-ab7c-8cb431fa809a"
WOFM01000207.1	RepeatMasker	Unknown	694845	694985	718	+	.	ID="RND-3_FAMILY-565";Tend="1471";Tstart="1332";shortTE="F";uid="18ab1e56-95a5-4e7e-80da-4af242e36a31"
WOFM01000207.1	RepeatMasker	DNA/Crypton-I	1318188	1318364	886	+	.	ID="RND-6_FAMILY-470";Tend="1843";Tstart="1666";shortTE="F";uid="aea770c2-abf1-47cc-a77c-5eebbe30da34"
WOFM01000207.1	RepeatMasker	Unknown	1173836	1174047	1111	+	.	ID="RND-4_FAMILY-1017";Tend="1098";Tstart="889";shortTE="F";uid="fd448ac5-5d7a-46e1-b211-1b38151e74fe"
WOFM01000207.1	RepeatMasker	Unknown	1214777	1215381	2369	+	.	ID="RND-1_FAMILY-468";Tend="5601";Tstart="4998";shortTE="F";uid="1051514d-3303-4444-b9f0-51999bc09dd6"
WOFM01000207.1	RepeatMasker	Unknown	252922	253177	909	+	.	ID="RND-5_FAMILY-1388";Tend="1506";Tstart="1252";shortTE="F";uid="9322a0b7-db0b-44f3-9e3b-4627a7fc19c5"
WOFM01000207.1	RepeatMasker	Unknown	1199561	1199893	1047	+	.	ID="RND-4_FAMILY-1923";Tend="1259";Tstart="970";shortTE="F";uid="b6461736-9021-4cb0-bfea-5d93c3f912bc"
WOFM01000207.1	RepeatMasker	Unknown	1502202	1502696	3757	+	.	ID="RND-6_FAMILY-3860";Tend="1763";Tstart="1269";shortTE="F";uid="ee57c211-769e-4fb0-934a-f7f78acd51ae"
WOFM01000207.1	RepeatMasker	Unknown	1673462	1673905	1328	+	.	ID="RND-5_FAMILY-1005";TEgroup="ctg_119%7CRND-5_FAMILY-1005%7C1";Tend="1347";Tstart="981";shortTE="F";uid="2715c271-ab40-45c6-b877-c33616a1d7fc"
WOFM01000207.1	RepeatMasker	LTR/Copia	1959442	1964786	46372	+	.	ID="RND-1_FAMILY-538";Tend="6098";Tstart="766";shortTE="F";uid="07ba6dc7-9092-43b3-b7b8-d855b295e0cd"
WOFM01000207.1	RepeatMasker	LTR/Gypsy	1192743	1192930	798	+	.	ID="RND-1_FAMILY-446";Tend="1893";Tstart="1755";shortTE="F";uid="7c27185d-7845-4a58-940f-6dcb50a78897"
WOFM01000207.1	RepeatMasker	Unknown	265154	266112	7346	+	.	ID="RND-6_FAMILY-5613";Tend="1908";Tstart="940";shortTE="F";uid="dbc928b3-2589-48e6-a733-1adb7356b8b9"
WOFM01000207.1	RepeatMasker	LINE/R1-LOA	1075528	1080196	17926	+	.	ID="RND-1_FAMILY-349";Tend="6332";Tstart="1605";shortTE="F";uid="0e024f07-2185-4d00-9114-69ef5111a0cb"
WOFM01000207.1	RepeatMasker	LTR/Gypsy	1042085	1042692	2878	+	.	ID="RND-1_FAMILY-83";Tend="1542";Tstart="923";shortTE="F";uid="a6ba8af6-4ed9-4921-b8a1-ea58eec17b8c"
WOFM01000207.1	RepeatMasker	LTR/Copia	1541474	1541707	1155	+	.	ID="RND-1_FAMILY-643";Tend="1201";Tstart="967";shortTE="F";uid="341bd6f1-0620-4b55-bcfa-2c8b10099408"
WOFM01000207.1	RepeatMasker	Unknown	244437	244882	2459	+	.	ID="RND-4_FAMILY-1083";Tend="1548";Tstart="1105";shortTE="F";uid="8c3aa695-f356-4474-95d8-ecaa7ce437f2"
WOFM01000207.1	RepeatMasker	Unknown	317677	317816	761	+	.	ID="RND-6_FAMILY-1182";Tend="1774";Tstart="1620";shortTE="F";uid="c592bac9-332a-472e-8c2f-2b3e95a8ce14"
WOFM01000207.1	RepeatMasker	DNA/hAT-Tip100	1435565	1435837	747	+	.	ID="RND-5_FAMILY-347";Tend="1196";Tstart="900";shortTE="F";uid="eec110b1-99c8-45ee-9b9d-21edb5b4de5b"
WOFM01000207.1	RepeatMasker	DNA/TcMar-Tc1	525732	526018	407	+	.	ID="RND-1_FAMILY-308";Tend="1165";Tstart="860";shortTE="F";uid="50729b72-0dad-44d1-9179-621f22cd4bf7"
WOFM01000207.1	RepeatMasker	Unknown	335858	335997	836	+	.	ID="RND-4_FAMILY-900";Tend="1634";Tstart="1494";shortTE="F";uid="a3891121-2fd5-4656-b61a-d1612d87f845"
WOFM01000207.1	RepeatMasker	DNA/Merlin	1805275	1805400	612	+	.	ID="RND-5_FAMILY-944";Tend="917";Tstart="793";shortTE="F";uid="c807fef2-cf08-4510-b9f6-c9d849667c19"
WOFM01000207.1	RepeatMasker	RC/Helitron	1031217	1031664	838	+	.	ID="RND-1_FAMILY-621";Tend="1450";Tstart="981";shortTE="F";uid="2a9cccf8-9241-4f29-a46b-7b1099931bd9"
WOFM01000207.1	RepeatMasker	Unknown	731012	731236	1237	+	.	ID="RND-1_FAMILY-814";Tend="1038";Tstart="813";shortTE="F";uid="85277666-5a81-40b4-8d91-143dbc3b17db"
WOFM01000207.1	RepeatMasker	RC/Helitron	1137795	1137995	507	+	.	ID="RND-4_FAMILY-1280";TEgroup="ctg_119%7CRND-4_FAMILY-1280%7C1";Tend="1988";Tstart="1879";shortTE="T";uid="61c2ad9b-18b8-4e84-96cc-c08852eb3602"
WOFM01000207.1	RepeatMasker	Unknown	543915	544239	1197	+	.	ID="RND-6_FAMILY-5387";Tend="1420";Tstart="1107";shortTE="F";uid="57b5398f-d8a7-4bf4-a3fd-f7e4d0a82b2b"
WOFM01000207.1	RepeatMasker	RC/Helitron	1171142	1171397	774	+	.	ID="RND-1_FAMILY-621";Tend="1234";Tstart="981";shortTE="F";uid="7df03eeb-4f7d-44c2-900b-c66d35f299a0"
WOFM01000207.1	RepeatMasker	Unknown	1166277	1166661	2961	+	.	ID="RND-1_FAMILY-31";Tend="1867";Tstart="1484";shortTE="F";uid="5e1c8a56-8e7d-4c68-8008-b206ffe56756"
WOFM01000207.1	RepeatMasker	Unknown	1254683	1255245	1760	+	.	ID="RND-5_FAMILY-2648";Tend="1460";Tstart="859";shortTE="F";uid="f04784f6-a7f0-4b27-8945-387dccc21202"
WOFM01000207.1	RepeatMasker	Unknown	1221377	1221513	624	+	.	ID="RND-5_FAMILY-4339";Tend="992";Tstart="856";shortTE="F";uid="b2a376a1-953d-4a9b-98e7-de4dcb540fea"
WOFM01000207.1	RepeatMasker	Unknown	956188	956653	2861	+	.	ID="RND-3_FAMILY-526";Tend="1434";Tstart="981";shortTE="F";uid="da2d8241-a730-4a49-8cb0-61a9d1efd1e1"
WOFM01000207.1	RepeatMasker	Unknown	621655	622393	4421	+	.	ID="RND-4_FAMILY-703";Tend="1663";Tstart="926";shortTE="F";uid="292d90e0-4906-4d03-9438-e068481711d5"
WOFM01000207.1	RepeatMasker	LTR/Pao	768174	768332	1391	+	.	ID="RND-6_FAMILY-582";Tend="686";Tstart="528";shortTE="F";uid="46859674-4630-478f-8de6-d5eb46f9582a"
WOFM01000207.1	RepeatMasker	DNA/Academ-1	535461	536488	6108	+	.	ID="RND-1_FAMILY-579";Tend="1803";Tstart="815";shortTE="F";uid="37b393df-6111-4723-9157-912891d9f089"
WOFM01000207.1	RepeatMasker	LTR/Copia	1938993	1939243	1387	+	.	ID="RND-6_FAMILY-1429";Tend="6986";Tstart="6720";shortTE="F";uid="65238fca-513a-493a-a376-5676f3ac08a2"
WOFM01000207.1	RepeatMasker	DNA/Academ-1	386309	386790	2292	+	.	ID="RND-4_FAMILY-1498";Tend="2054";Tstart="1559";shortTE="F";uid="145bbaec-e3e7-476b-89f5-bc55aee4bdb3"
WOFM01000207.1	RepeatMasker	Unknown	1687540	1687702	473	+	.	ID="RND-1_FAMILY-832";Tend="1751";Tstart="1589";shortTE="F";uid="807d3d53-6eb0-41e0-8b5f-714ea79bd67b"
WOFM01000207.1	RepeatMasker	Unknown	202325	202699	2798	+	.	ID="RND-1_FAMILY-1041";Tend="1400";Tstart="1025";shortTE="F";uid="93b8f5aa-34ac-4da2-a484-dec675e14d90"
WOFM01000207.1	RepeatMasker	Unknown	439546	439851	1053	+	.	ID="RND-1_FAMILY-58";Tend="1245";Tstart="942";shortTE="F";uid="f5f165e2-554e-48d5-984f-b7ac7f2dc9f0"
WOFM01000207.1	RepeatMasker	Unknown	8599	9110	3418	+	.	ID="RND-6_FAMILY-10716";Tend="1395";Tstart="873";shortTE="F";uid="ce55766e-cefc-4a5d-8f47-ceef43167ace"
WOFM01000207.1	RepeatMasker	Unknown	628099	628603	2503	+	.	ID="RND-5_FAMILY-3502";Tend="1495";Tstart="964";shortTE="F";uid="5ad710ac-ca22-43ce-9abb-72f8f3d134fb"
WOFM01000207.1	RepeatMasker	Unknown	761384	761513	529	+	.	ID="RND-6_FAMILY-5582";Tend="1121";Tstart="996";shortTE="F";uid="92ac3877-593d-464a-bec9-c598be224937"
WOFM01000207.1	RepeatMasker	Unknown	1200800	1201191	1289	+	.	ID="RND-6_FAMILY-9161";Tend="1215";Tstart="791";shortTE="F";uid="bc01956f-8434-4298-a12f-e38a14f64e33"
WOFM01000207.1	RepeatMasker	Unknown	396365	397528	4724	+	.	ID="RND-6_FAMILY-615";TEgroup="ctg_119%7CRND-6_FAMILY-615%7C1";Tend="1918";Tstart="550";shortTE="F";uid="ce74d611-d3ff-460d-a5cf-a1973ca34e6c"
WOFM01000207.1	RepeatMasker	Unknown	2004865	2005017	1254	+	.	ID="RND-1_FAMILY-145";Tend="1035";Tstart="883";shortTE="F";uid="8146deeb-8396-4dd3-a7ed-9e3b7b9036d6"
WOFM01000207.1	RepeatMasker	RC/Helitron	782636	782808	542	+	.	ID="RND-5_FAMILY-2792";Tend="1869";Tstart="1686";shortTE="F";uid="e82077bc-bfaf-4248-a0ac-563397898840"
WOFM01000207.1	RepeatMasker	Unknown	414678	414799	659	+	.	ID="RND-1_FAMILY-456";Tend="1385";Tstart="1260";shortTE="F";uid="1cc9184e-54f9-4fe9-abff-042610fb9ddf"
WOFM01000207.1	RepeatMasker	LTR/Gypsy	873494	873949	1207	+	.	ID="RND-5_FAMILY-950";Tend="7775";Tstart="7342";shortTE="F";uid="6bdd5863-dd4c-4385-800c-28590c13011e"
WOFM01000207.1	RepeatMasker	Unknown	177088	177309	1002	+	.	ID="RND-5_FAMILY-123";TEgroup="ctg_119%7CRND-5_FAMILY-123%7C1";Tend="3195";Tstart="2973";shortTE="T";uid="8b7ba3c0-7b89-40bd-82d2-9e33080ac961"
WOFM01000207.1	RepeatMasker	Unknown	695071	695220	760	+	.	ID="RND-5_FAMILY-1089";Tend="1275";Tstart="1153";shortTE="F";uid="a0a3bd02-472a-43fb-b24e-dbb612ee690d"
WOFM01000207.1	RepeatMasker	Unknown	1030374	1030665	2417	+	.	ID="RND-1_FAMILY-135";Tend="1077";Tstart="786";shortTE="F";uid="afe6664c-d7b7-451a-8da8-cccbb7acae24"
WOFM01000207.1	RepeatMasker	DNA	1009238	1009407	1032	+	.	ID="RND-5_FAMILY-4767";Tend="1057";Tstart="888";shortTE="F";uid="6b1d996a-2d8d-468e-af65-6d72b2c899f8"
WOFM01000207.1	RepeatMasker	Unknown	11791	11965	1343	+	.	ID="RND-1_FAMILY-70";Tend="1168";Tstart="994";shortTE="F";uid="8c56705f-f5af-464b-8ee6-31e2790cb201"
WOFM01000207.1	RepeatMasker	LTR/Copia	1370955	1376096	45391	+	.	ID="RND-6_FAMILY-3006";Tend="5957";Tstart="814";shortTE="F";uid="8ba0d6b5-223d-4279-995e-90d9aa1e743d"
WOFM01000207.1	RepeatMasker	RC/Helitron	1057710	1058000	1587	+	.	ID="RND-1_FAMILY-466";Tend="1566";Tstart="1227";shortTE="F";uid="e1de5e1b-76f5-48c0-ac83-cb179a14a781"
WOFM01000207.1	RepeatMasker	DNA/Crypton-I	857466	857894	731	+	.	ID="RND-4_FAMILY-334";TEgroup="ctg_119%7CRND-4_FAMILY-334%7C1";Tend="1627";Tstart="880";shortTE="F";uid="5d6c23b9-ccd9-4525-8c96-f2f1eb3a9fa7"
WOFM01000207.1	RepeatMasker	Unknown	1299066	1299467	1443	+	.	ID="RND-3_FAMILY-213";Tend="1239";Tstart="863";shortTE="F";uid="fbb1dd30-e929-42f1-9821-d0069fc31f43"
WOFM01000207.1	RepeatMasker	Unknown	884069	884450	1263	+	.	ID="RND-5_FAMILY-777";Tend="1445";Tstart="1066";shortTE="F";uid="121726b8-3ed5-45b0-81b2-af7965956998"
WOFM01000207.1	RepeatMasker	Unknown	461402	461866	2825	+	.	ID="RND-4_FAMILY-84";Tend="1877";Tstart="1438";shortTE="F";uid="a357e1d7-1f2b-45d4-abb5-6a84adab0ea9"
WOFM01000207.1	RepeatMasker	Unknown	220666	221318	4280	+	.	ID="RND-5_FAMILY-1023";Tend="1933";Tstart="1273";shortTE="F";uid="2395d108-6d38-4625-abac-8a64bbc6eff9"
WOFM01000207.1	RepeatMasker	Unknown	432632	432766	870	+	.	ID="RND-1_FAMILY-377";Tend="1301";Tstart="1164";shortTE="F";uid="58fbd736-4303-4252-bd13-86987060a415"
WOFM01000207.1	RepeatMasker	DNA/Crypton-I	1174042	1174454	1411	+	.	ID="RND-1_FAMILY-240";Tend="1480";Tstart="1003";shortTE="F";uid="2a5b3ce8-2031-4b76-9ad1-87904249f2a2"
WOFM01000207.1	RepeatMasker	LTR/Gypsy	800165	800831	5117	+	.	ID="RND-6_FAMILY-42";Tend="8906";Tstart="8241";shortTE="F";uid="0d43f7c0-8010-40fe-855e-758fc1ca8918"
WOFM01000207.1	RepeatMasker	Unknown	1833230	1833338	418	+	.	ID="RND-4_FAMILY-1083";Tend="1693";Tstart="1594";shortTE="F";uid="0cef841c-b630-4b2d-b7c1-8fdbc88f4093"
WOFM01000207.1	RepeatMasker	Unknown	1316997	1317120	532	+	.	ID="RND-5_FAMILY-5573";Tend="1064";Tstart="934";shortTE="F";uid="c93bb306-c38d-4646-be75-0ed5884ea6af"
WOFM01000207.1	RepeatMasker	Unknown	905907	906412	3068	+	.	ID="RND-1_FAMILY-768";Tend="1477";Tstart="973";shortTE="F";uid="4538a73e-a48c-4856-a7e5-6a99721bd6aa"
WOFM01000207.1	RepeatMasker	RC/Helitron	851881	852173	741	+	.	ID="RND-5_FAMILY-2749";Tend="1319";Tstart="1018";shortTE="F";uid="27baa5af-e192-4ebc-8757-82227b727136"
WOFM01000207.1	RepeatMasker	Unknown	1231762	1232065	1627	+	.	ID="RND-1_FAMILY-328";Tend="1284";Tstart="993";shortTE="F";uid="8aac2be2-fc7f-4282-96dd-ec2bdb8f56d2"
WOFM01000207.1	RepeatMasker	DNA/Academ-1	731245	731479	1288	+	.	ID="RND-1_FAMILY-314";Tend="1069";Tstart="810";shortTE="F";uid="009d3fc0-81a2-4442-92af-6ec7c0904c0a"
WOFM01000207.1	RepeatMasker	Unknown	1688209	1689063	4718	+	.	ID="RND-1_FAMILY-287";Tend="1722";Tstart="787";shortTE="F";uid="b9a136ae-8028-44ae-8a61-f9b6c9011394"
WOFM01000207.1	RepeatMasker	LINE/RTE-BovB	1300456	1301022	3297	+	.	ID="RND-3_FAMILY-11";Tend="1462";Tstart="923";shortTE="F";uid="901ddd19-7b2f-4786-8932-f7af713d6d2f"
WOFM01000207.1	RepeatMasker	Unknown	479407	479735	647	+	.	ID="RND-6_FAMILY-14429";Tend="1207";Tstart="863";shortTE="F";uid="60bde972-e275-4008-bcaa-a59dccc977b9"
WOFM01000207.1	RepeatMasker	Unknown	1801042	1802182	7164	+	.	ID="RND-1_FAMILY-924";Tend="2253";Tstart="1102";shortTE="F";uid="18f0f4d1-ba27-4e7b-8c0d-3d9299197b8f"
WOFM01000207.1	RepeatMasker	Unknown	494951	495367	2124	+	.	ID="RND-1_FAMILY-778";Tend="1942";Tstart="1532";shortTE="F";uid="bb491e30-d06a-4a3c-8f5c-e5c584c6863c"
WOFM01000207.1	RepeatMasker	LTR/Copia	1394504	1394849	2499	+	.	ID="RND-4_FAMILY-712";Tend="5886";Tstart="5542";shortTE="F";uid="1bc08770-05e6-4cb2-94e7-8a3505370c73"
WOFM01000207.1	RepeatMasker	LTR/Gypsy	92337	92588	2053	+	.	ID="RND-1_FAMILY-781";Tend="5936";Tstart="5683";shortTE="F";uid="6e126533-48cf-4cd8-a850-875549c87b40"
WOFM01000207.1	RepeatMasker	Unknown	947558	948900	3297	+	.	ID="RND-6_FAMILY-480";Tend="4504";Tstart="3133";shortTE="F";uid="42335ad8-b620-4e61-835d-c85cf6eec32e"
WOFM01000207.1	RepeatMasker	Unknown	404962	405157	846	+	.	ID="RND-1_FAMILY-126";Tend="1627";Tstart="1430";shortTE="F";uid="de96e0eb-e61d-46ec-b82e-e1065ea6d45d"
WOFM01000207.1	RepeatMasker	LINE/R1-LOA	889201	891820	4054	+	.	ID="RND-1_FAMILY-362";Tend="5613";Tstart="3017";shortTE="F";uid="182cecf3-72d8-4fc4-bd0b-8b20aef35b82"
WOFM01000207.1	RepeatMasker	Unknown	1524448	1525252	6507	+	.	ID="RND-1_FAMILY-733";Tend="1756";Tstart="953";shortTE="F";uid="8949b68e-1d4c-415a-addf-0ddc49afb0f6"
WOFM01000207.1	RepeatMasker	LTR/Copia	1587538	1593000	48092	+	.	ID="RND-6_FAMILY-57";Tend="6220";Tstart="749";shortTE="F";uid="d5de5cfc-aa45-48f8-94f1-7d42cd389489"
WOFM01000207.1	RepeatMasker	DNA	909788	909955	1147	+	.	ID="RND-5_FAMILY-4767";Tend="1053";Tstart="886";shortTE="F";uid="cc72b7c3-489b-4417-b010-647700ad7a9c"
WOFM01000207.1	RepeatMasker	LTR/Gypsy	770071	770197	441	+	.	ID="RND-3_FAMILY-275";Tend="3007";Tstart="2442";shortTE="F";uid="8e10ece1-5f3f-4014-9304-7852fcbe4d9f"
WOFM01000207.1	RepeatMasker	Unknown	413383	413559	1080	+	.	ID="RND-1_FAMILY-456";Tend="1149";Tstart="973";shortTE="F";uid="b82ca88f-f6ed-4c7e-b643-2a3cbea6dde9"
WOFM01000207.1	RepeatMasker	Unknown	713757	714477	3142	+	.	ID="RND-1_FAMILY-258";Tend="1705";Tstart="921";shortTE="F";uid="424eb52b-9f74-45ee-a377-a90df2ff061d"
WOFM01000207.1	RepeatMasker	Unknown	1203415	1203592	1221	+	.	ID="RND-5_FAMILY-4";Tend="1801";Tstart="1627";shortTE="F";uid="b717993f-d960-43f3-ac8e-16019aa52b2c"
WOFM01000207.1	RepeatMasker	Unknown	376432	376853	2620	+	.	ID="RND-5_FAMILY-1796";Tend="1394";Tstart="938";shortTE="F";uid="1fc15d24-0482-4131-aabe-f9a8f821c37d"
WOFM01000207.1	RepeatMasker	LTR/Gypsy	154172	155112	6267	+	.	ID="RND-4_FAMILY-1433";Tend="2099";Tstart="1138";shortTE="F";uid="d883a235-f78b-463a-845e-f8aac3ec206f"
WOFM01000207.1	RepeatMasker	Unknown	1070598	1071035	2979	+	.	ID="RND-6_FAMILY-198";Tend="1720";Tstart="1286";shortTE="F";uid="d796f642-b03d-4849-8e8e-18cec0c65263"
WOFM01000207.1	RepeatMasker	Unknown	790785	791335	690	+	.	ID="RND-5_FAMILY-994";Tend="1612";Tstart="928";shortTE="F";uid="1394cf55-8710-4997-8e77-15793ee6741b"
WOFM01000207.1	RepeatMasker	Unknown	1104288	1104905	2162	+	.	ID="RND-1_FAMILY-207";Tend="1608";Tstart="950";shortTE="F";uid="af754272-5e1e-44dd-852e-09899ab2c15e"
WOFM01000207.1	RepeatMasker	DNA/Kolobok-T2	331743	332275	2935	+	.	ID="RND-1_FAMILY-16";Tend="7034";Tstart="6493";shortTE="F";uid="706673d6-cf7e-4ef0-bb56-bdf8f7ae266d"
WOFM01000207.1	RepeatMasker	Unknown	1549516	1549833	2396	+	.	ID="RND-1_FAMILY-178";Tend="1278";Tstart="961";shortTE="F";uid="ba7f1044-ee85-4086-9fce-f3efdb54b12c"
WOFM01000207.1	RepeatMasker	Unknown	1687953	1688204	1028	+	.	ID="RND-6_FAMILY-357";Tend="1050";Tstart="854";shortTE="F";uid="5d4b11f8-6228-41c7-8adf-6087cc3756bb"
WOFM01000207.1	RepeatMasker	DNA/hAT-Tip100	1011038	1011507	2847	+	.	ID="RND-5_FAMILY-679";Tend="1473";Tstart="974";shortTE="F";uid="fb4e2005-98d3-4854-a16e-f92b920f7ebf"
WOFM01000207.1	RepeatMasker	DNA/Merlin	169992	170255	899	+	.	ID="RND-5_FAMILY-944";Tend="1387";Tstart="1120";shortTE="F";uid="d44fff4a-37ed-4626-a668-9d95d297439c"
WOFM01000207.1	RepeatMasker	DNA/Academ-1	320932	321190	815	+	.	ID="RND-6_FAMILY-4387";Tend="1588";Tstart="1304";shortTE="F";uid="f9d09f15-f707-48a7-a9f0-571d2e0a685b"
WOFM01000207.1	RepeatMasker	Unknown	182589	182830	1120	+	.	ID="RND-1_FAMILY-117";Tend="1225";Tstart="993";shortTE="F";uid="7d43ddd1-e7f3-4c2a-af9e-ec4b609118dc"
WOFM01000207.1	RepeatMasker	LTR/Gypsy	841737	841897	1299	+	.	ID="RND-1_FAMILY-1062";Tend="2741";Tstart="2581";shortTE="F";uid="3230130a-4015-4f67-8832-f00ebc571f2b"
WOFM01000207.1	RepeatMasker	DNA/MULE-MuDR?	1655268	1655589	2153	+	.	ID="RND-5_FAMILY-901";Tend="1445";Tstart="1123";shortTE="F";uid="2adb15e0-605f-4592-8626-607967443662"
WOFM01000207.1	RepeatMasker	Unknown	436583	436803	1525	+	.	ID="RND-5_FAMILY-1076";Tend="1088";Tstart="865";shortTE="F";uid="605bf084-daf8-482c-9ca4-905b19d45f93"
WOFM01000207.1	RepeatMasker	Unknown	286899	287145	1424	+	.	ID="RND-6_FAMILY-5582";Tend="1107";Tstart="855";shortTE="F";uid="b4ed70df-f52a-4a67-9248-71aaeeeb889f"
WOFM01000207.1	RepeatMasker	DNA/Crypton-I	314520	314691	566	+	.	ID="RND-4_FAMILY-246";Tend="989";Tstart="787";shortTE="F";uid="0c50358b-0edf-48b0-8356-69adaa2eaa2e"
WOFM01000207.1	RepeatMasker	Unknown	1630216	1630368	699	+	.	ID="RND-5_FAMILY-129";Tend="1187";Tstart="1040";shortTE="F";uid="44a21cbe-1038-4f86-9d14-6bb1f38876da"
WOFM01000207.1	RepeatMasker	Unknown	1803985	1804287	1603	+	.	ID="RND-1_FAMILY-126";Tend="1034";Tstart="726";shortTE="F";uid="d4170efc-4d6e-42b3-824d-d4ee787cb4f1"
WOFM01000207.1	RepeatMasker	DNA/Crypton-I	575369	575687	1320	+	.	ID="RND-6_FAMILY-4026";Tend="1259";Tstart="918";shortTE="F";uid="66588b36-672b-4fdd-8138-d83ce0b92530"
WOFM01000207.1	RepeatMasker	Unknown	391639	391914	1468	+	.	ID="RND-1_FAMILY-117";Tend="1236";Tstart="947";shortTE="F";uid="6cc7d730-d22b-468f-adfb-64994c0fc75b"
WOFM01000207.1	RepeatMasker	LTR/Gypsy	88704	88987	1998	+	.	ID="RND-1_FAMILY-781";Tend="5935";Tstart="5697";shortTE="F";uid="1964dfc3-52dd-4762-9153-6a7450174e1d"
WOFM01000207.1	RepeatMasker	Unknown	1838671	1838871	770	+	.	ID="RND-5_FAMILY-4056";Tend="1605";Tstart="1408";shortTE="F";uid="7ea1c512-c2ad-45ce-aa89-274b6b090135"
WOFM01000207.1	RepeatMasker	DNA/Kolobok-T2	1038772	1039034	1476	+	.	ID="RND-4_FAMILY-21";Tend="1299";Tstart="1037";shortTE="F";uid="30396c87-7a54-4896-ab7f-95a09fa9bf0f"
WOFM01000207.1	RepeatMasker	Unknown	219984	220212	1015	+	.	ID="RND-6_FAMILY-3107";Tend="1220";Tstart="913";shortTE="F";uid="93e1fc4b-9028-4449-aa97-ea15ba7bb09b"
WOFM01000207.1	RepeatMasker	Unknown	1032096	1032764	3683	+	.	ID="RND-1_FAMILY-52";Tend="1560";Tstart="925";shortTE="F";uid="40995d77-38c0-41f7-a59d-d19d833a2b42"
WOFM01000207.1	RepeatMasker	Unknown	1498692	1499170	3126	+	.	ID="RND-1_FAMILY-523";Tend="1836";Tstart="1355";shortTE="F";uid="7880d2fc-aa24-40ac-8c55-f3045e9da6a1"
WOFM01000207.1	RepeatMasker	DNA/hAT-Tip100	812644	812891	1309	+	.	ID="RND-5_FAMILY-530";Tend="1236";Tstart="953";shortTE="F";uid="6f9a9ad3-ec68-4c56-8ccb-aad487953eb1"
WOFM01000207.1	RepeatMasker	Unknown	1310650	1311040	2773	+	.	ID="RND-6_FAMILY-9161";Tend="1203";Tstart="795";shortTE="F";uid="ef6cfa76-9b66-4f6c-b5db-5b95b301efa7"
WOFM01000207.1	RepeatMasker	LTR/Gypsy	949048	949629	3779	+	.	ID="RND-1_FAMILY-55";Tend="1596";Tstart="990";shortTE="F";uid="5313b0fc-c23a-410b-9d94-2082891b408d"
WOFM01000207.1	RepeatMasker	Unknown	878695	879075	846	+	.	ID="RND-4_FAMILY-2537";Tend="1689";Tstart="1274";shortTE="F";uid="3aad7a01-6878-4437-8208-6f29b93aa31c"
WOFM01000207.1	RepeatMasker	LTR/Copia	1529501	1529637	950	+	.	ID="RND-1_FAMILY-643";Tend="8880";Tstart="8744";shortTE="F";uid="175867af-9ebb-4334-ad1f-6d43974893ff"
WOFM01000207.1	RepeatMasker	LTR/Pao	1293349	1293600	1067	+	.	ID="RND-6_FAMILY-169";Tend="6180";Tstart="5951";shortTE="F";uid="f7cc9190-e619-4150-8d23-eefb36e494b9"
WOFM01000207.1	RepeatMasker	LINE/R2-NeSL	1912709	1913171	3123	+	.	ID="RND-3_FAMILY-38";Tend="1409";Tstart="955";shortTE="F";uid="3feb8a94-ef11-483c-b2b5-15f4a34b244a"
WOFM01000207.1	RepeatMasker	Unknown	516691	516900	919	+	.	ID="RND-1_FAMILY-449";Tend="1657";Tstart="1437";shortTE="F";uid="df1a0f0a-dbd4-4676-b23c-1bbf1448eff3"
WOFM01000207.1	RepeatMasker	Unknown	771886	772154	2206	+	.	ID="RND-1_FAMILY-706";Tend="1181";Tstart="913";shortTE="F";uid="9f267287-3a92-4ddf-b5e3-7de2d3a55fb7"
WOFM01000207.1	RepeatMasker	Unknown	762648	763006	1441	+	.	ID="RND-5_FAMILY-647";TEgroup="ctg_119%7CRND-5_FAMILY-647%7C1";Tend="1202";Tstart="859";shortTE="F";uid="b2ad3380-16a6-4b2a-9c87-8719ebb020f0"
WOFM01000207.1	RepeatMasker	Unknown	1795877	1796055	555	+	.	ID="RND-6_FAMILY-6981";Tend="1728";Tstart="1541";shortTE="F";uid="c4cb9431-12c7-4075-9f81-080aa51769d9"
WOFM01000207.1	RepeatMasker	Unknown	869402	870643	9396	+	.	ID="RND-6_FAMILY-3446";Tend="1722";Tstart="495";shortTE="F";uid="763fd728-9e68-41e3-a01a-ff08fab42d37"
WOFM01000207.1	RepeatMasker	Unknown	1663429	1663812	2888	+	.	ID="RND-1_FAMILY-706";Tend="1295";Tstart="913";shortTE="F";uid="cde45a91-1ba5-4217-8f5c-47a8de0fc372"
WOFM01000207.1	RepeatMasker	DNA/Crypton-I	356525	356688	705	+	.	ID="RND-3_FAMILY-893";Tend="1477";Tstart="1305";shortTE="F";uid="0b256712-95ce-42be-b062-7cf15fdeffdd"
WOFM01000207.1	RepeatMasker	Unknown	1147990	1148334	1404	+	.	ID="RND-6_FAMILY-14885";TEgroup="ctg_119%7CRND-6_FAMILY-14885%7C1";Tend="1955";Tstart="815";shortTE="F";uid="aa271355-c1b2-412c-b5f6-c4acb1c7c7d8"
WOFM01000207.1	RepeatMasker	DNA/TcMar-Tc1	708719	709235	453	+	.	ID="RND-1_FAMILY-649";TEgroup="ctg_119%7CRND-1_FAMILY-649%7C1";Tend="1714";Tstart="1118";shortTE="T";uid="bb3fb3ca-29e6-4e60-91cb-83c98fe9b88a"
WOFM01000207.1	RepeatMasker	Unknown	814741	814930	820	+	.	ID="RND-4_FAMILY-2415";Tend="1615";Tstart="1431";shortTE="F";uid="1fd4691d-96d0-4185-878b-d95ba59b7f00"
WOFM01000207.1	RepeatMasker	Unknown	1445802	1445991	652	+	.	ID="RND-1_FAMILY-1114";Tend="1385";Tstart="1182";shortTE="F";uid="7e0a6ba0-93b2-472f-97ca-5aaddef24dd0"
WOFM01000207.1	RepeatMasker	RC/Helitron	425210	425991	3768	+	.	ID="RND-5_FAMILY-2192";Tend="1226";Tstart="404";shortTE="F";uid="162f91f8-8d53-4232-bc29-def7542012b9"
WOFM01000207.1	RepeatMasker	DNA/hAT-Tip100	879358	881296	14801	+	.	ID="RND-6_FAMILY-4791";Tend="2574";Tstart="622";shortTE="F";uid="6274b948-a0d5-48ef-a6f8-d0d07ab98c1c"
WOFM01000207.1	RepeatMasker	Unknown	278000	278319	1814	+	.	ID="RND-1_FAMILY-251";Tend="1231";Tstart="903";shortTE="F";uid="2a5984e4-5cea-460e-9c5a-f0b4308d5fda"
WOFM01000207.1	RepeatMasker	Unknown	892700	893296	2537	+	.	ID="RND-1_FAMILY-258";Tend="1663";Tstart="1093";shortTE="F";uid="8f84aca2-bff1-4d5c-97ce-2c13af455164"
WOFM01000207.1	RepeatMasker	Unknown	1450133	1450338	1176	+	.	ID="RND-1_FAMILY-438";Tend="1164";Tstart="960";shortTE="F";uid="5a04fb99-b5e8-4591-ba6f-ba9666e8381f"
WOFM01000207.1	RepeatMasker	Unknown	1435196	1435428	1538	+	.	ID="RND-1_FAMILY-306";Tend="1220";Tstart="990";shortTE="F";uid="40151cbd-dbf1-4989-89f0-6a21fdd5e705"
WOFM01000207.1	RepeatMasker	Unknown	1843840	1844317	2558	+	.	ID="RND-5_FAMILY-141";Tend="1524";Tstart="957";shortTE="F";uid="67ffb61c-02e3-4391-bd45-a3b07ceb7585"
WOFM01000207.1	RepeatMasker	RC/Helitron	1721117	1721849	4135	+	.	ID="RND-5_FAMILY-2749";Tend="1668";Tstart="921";shortTE="F";uid="16c11c99-691b-4798-9be5-4993d61bfbf1"
WOFM01000207.1	RepeatMasker	Unknown	419871	420914	4232	+	.	ID="RND-6_FAMILY-7439";Tend="2323";Tstart="1207";shortTE="F";uid="4f13f1fc-e403-4869-acbd-61bdd4a154e4"
WOFM01000207.1	RepeatMasker	Unknown	1856147	1856514	1788	+	.	ID="RND-5_FAMILY-784";Tend="1479";Tstart="1116";shortTE="F";uid="c6b93693-d613-42f6-b4c3-84609de7366b"
WOFM01000207.1	RepeatMasker	LTR/Copia	1603807	1604842	8238	+	.	ID="RND-1_FAMILY-334";Tend="1764";Tstart="723";shortTE="F";uid="7662254a-ebef-44f4-a2c9-323b8434fae8"
WOFM01000207.1	RepeatMasker	Unknown	2014079	2014285	556	+	.	ID="RND-5_FAMILY-677";Tend="1166";Tstart="962";shortTE="F";uid="fe17fcea-7a1f-4516-a5f4-580edf59b71c"
WOFM01000207.1	RepeatMasker	Unknown	893291	893491	784	+	.	ID="RND-6_FAMILY-756";Tend="1058";Tstart="856";shortTE="F";uid="3673e85d-7657-499a-879c-8dc61a5f2646"
WOFM01000207.1	RepeatMasker	Unknown	246111	247552	11575	+	.	ID="RND-1_FAMILY-145";Tend="2334";Tstart="887";shortTE="F";uid="ea5e3171-ce89-4f0b-8241-b1deeb76ba3c"
WOFM01000207.1	RepeatMasker	LTR/Gypsy	608600	616425	57524	+	.	ID="RND-1_FAMILY-150";Tend="8016";Tstart="167";shortTE="F";uid="e21d876c-c263-46ce-83fe-dba0438fe81d"
WOFM01000207.1	RepeatMasker	Unknown	1044724	1046182	9448	+	.	ID="RND-1_FAMILY-871";Tend="2330";Tstart="815";shortTE="F";uid="1f988815-da2f-4f27-89b6-a45d4c289eba"
WOFM01000207.1	RepeatMasker	Unknown	481519	481698	742	+	.	ID="RND-2_FAMILY-36";Tend="788";Tstart="613";shortTE="F";uid="6b4c5812-e9d3-4d18-a32a-74adece799b5"
WOFM01000207.1	RepeatMasker	Unknown	949673	950220	2598	+	.	ID="RND-4_FAMILY-1098";Tend="1521";Tstart="924";shortTE="F";uid="e531898d-22a5-4413-a8c1-a1849ad1dab5"
WOFM01000207.1	RepeatMasker	Unknown	1151071	1151183	519	+	.	ID="RND-5_FAMILY-6275";Tend="925";Tstart="811";shortTE="F";uid="3085cc89-e001-4370-8d45-16db6d8b7298"
WOFM01000207.1	RepeatMasker	Unknown	1497896	1498305	1029	+	.	ID="RND-1_FAMILY-865";TEgroup="ctg_119%7CRND-1_FAMILY-865%7C1";Tend="1221";Tstart="953";shortTE="F";uid="5c0a8d29-ce9d-4c71-a40d-0ca5ca3c3142"
WOFM01000207.1	RepeatMasker	Unknown	1148712	1148885	1307	+	.	ID="RND-6_FAMILY-1824";Tend="1261";Tstart="1092";shortTE="F";uid="f8fa196e-9f82-459b-be71-7309903379d5"
WOFM01000207.1	RepeatMasker	Satellite	105969	109527	28832	+	.	ID="RND-1_FAMILY-151";Tend="4279";Tstart="721";shortTE="F";uid="289f5f42-bc4b-45f6-b70c-ca8b25a010e5"
WOFM01000207.1	RepeatMasker	LTR/Copia	2034123	2035753	10928	+	.	ID="RND-4_FAMILY-344";Tend="7803";Tstart="6172";shortTE="F";uid="8bb0df68-6520-455a-9fc3-d4b1127e4f89"
WOFM01000207.1	RepeatMasker	Unknown	1317655	1317861	1163	+	.	ID="RND-6_FAMILY-5871";Tend="1182";Tstart="976";shortTE="F";uid="7619980a-0733-47d0-9f3b-b1fb2329343a"
WOFM01000207.1	RepeatMasker	Unknown	1671124	1671618	3148	+	.	ID="RND-3_FAMILY-391";Tend="1856";Tstart="892";shortTE="F";uid="f7ee8fb6-bb52-4669-8830-9a4d06e6ba8a"
WOFM01000207.1	RepeatMasker	Unknown	682135	682268	871	+	.	ID="RND-5_FAMILY-212";Tend="1287";Tstart="1154";shortTE="F";uid="23fd8eb8-b1c6-4d82-9ce6-5a57afef889e"
WOFM01000207.1	RepeatMasker	Unknown	155235	155368	1013	+	.	ID="RND-1_FAMILY-247";Tend="1350";Tstart="1218";shortTE="F";uid="65cb3750-242e-4cb1-b09b-27d95d557577"
WOFM01000207.1	RepeatMasker	Unknown	1514603	1514868	1402	+	.	ID="RND-4_FAMILY-413";Tend="1522";Tstart="1234";shortTE="F";uid="9aeccc6c-f4ec-4298-ad3d-98964c5def21"
WOFM01000207.1	RepeatMasker	Unknown	1068915	1069085	1114	+	.	ID="RND-6_FAMILY-198";Tend="987";Tstart="815";shortTE="F";uid="ea49bf1d-02e8-408c-815e-2ee62b0722b5"
WOFM01000207.1	RepeatMasker	Unknown	862072	862222	750	+	.	ID="RND-6_FAMILY-1576";Tend="1090";Tstart="935";shortTE="F";uid="e45e61e5-8733-413d-bfe9-fd7fa94373a2"
WOFM01000207.1	RepeatMasker	Unknown	142602	143120	2634	+	.	ID="RND-6_FAMILY-2349";Tend="1520";Tstart="975";shortTE="F";uid="3c337652-41e2-4feb-a1ad-8630e59b7f83"
WOFM01000207.1	RepeatMasker	Unknown	1834365	1834554	1570	+	.	ID="RND-1_FAMILY-807";Tend="1157";Tstart="968";shortTE="F";uid="76c8cfc7-35c6-40d8-9276-2de9af661179"
WOFM01000207.1	RepeatMasker	Unknown	1868408	1868842	2504	+	.	ID="RND-5_FAMILY-1735";Tend="1420";Tstart="965";shortTE="F";uid="41eb9c4b-5810-4019-8984-93e3c44e5af4"
WOFM01000207.1	RepeatMasker	LTR/Gypsy	1619837	1619983	451	+	.	ID="RND-1_FAMILY-226";Tend="951";Tstart="806";shortTE="F";uid="5b15a19b-6877-4bc7-b62a-814e8781038e"
WOFM01000207.1	RepeatMasker	LTR/Copia	1616145	1619544	28939	+	.	ID="RND-1_FAMILY-1026";Tend="3972";Tstart="567";shortTE="F";uid="9076a456-1466-4b15-8eee-33e9c2482a01"
WOFM01000207.1	RepeatMasker	Unknown	325988	326533	1087	+	.	ID="RND-1_FAMILY-705";Tend="1449";Tstart="928";shortTE="F";uid="d76eadf3-1f96-45a5-8dae-fc6a3ce4a081"
WOFM01000207.1	RepeatMasker	Unknown	1302492	1302872	1730	+	.	ID="RND-6_FAMILY-5387";Tend="1391";Tstart="1003";shortTE="F";uid="5fcb904e-0bd6-462e-aacb-7ced47d2e600"
WOFM01000207.1	RepeatMasker	DNA/TcMar-m44	914893	915293	3159	+	.	ID="RND-1_FAMILY-929";Tend="1333";Tstart="931";shortTE="F";uid="e8716e9e-8a0d-4373-8fe5-a99dfd64321d"
WOFM01000207.1	RepeatMasker	DNA/hAT-Tip100	579060	579223	466	+	.	ID="RND-5_FAMILY-347";Tend="1577";Tstart="1419";shortTE="F";uid="787762a5-31bf-4ee9-8032-4cb67e91920d"
WOFM01000207.1	RepeatMasker	Unknown	368373	368561	901	+	.	ID="RND-4_FAMILY-754";Tend="1878";Tstart="1674";shortTE="F";uid="ef7f27ce-4476-42cc-a9d3-fbb663d4e5fc"
WOFM01000207.1	RepeatMasker	DNA/TcMar-Tigger	1303767	1304173	2775	+	.	ID="RND-4_FAMILY-568";Tend="1266";Tstart="862";shortTE="F";uid="7f5556b0-eb44-4389-b77f-7055067e5bad"
WOFM01000207.1	RepeatMasker	Unknown	1028746	1029249	3444	+	.	ID="RND-1_FAMILY-126";Tend="1625";Tstart="1121";shortTE="F";uid="d8b7c297-4c87-41e1-bfda-99d0f9479078"
WOFM01000207.1	RepeatMasker	RC/Helitron	359192	359363	790	+	.	ID="RND-1_FAMILY-466";Tend="1057";Tstart="878";shortTE="F";uid="6ad5772e-6359-4a15-8f0f-c296730d65fc"
WOFM01000207.1	RepeatMasker	LTR/Gypsy	1048111	1048452	541	+	.	ID="RND-6_FAMILY-7355";Tend="1550";Tstart="1233";shortTE="F";uid="623a7ea9-bfbb-42d3-9ed1-1137e7e05262"
WOFM01000207.1	RepeatMasker	Unknown	1137025	1137390	2262	+	.	ID="RND-5_FAMILY-784";Tend="1634";Tstart="1271";shortTE="F";uid="56c44440-14a2-4129-9864-0ae26f7ab17e"
WOFM01000207.1	RepeatMasker	DNA/TcMar-Fot1	1686464	1686746	1519	+	.	ID="RND-1_FAMILY-574";Tend="1895";Tstart="1614";shortTE="F";uid="94279441-a546-4e0c-9bd4-c5687dfcf2db"
WOFM01000207.1	RepeatMasker	Unknown	409945	410092	967	+	.	ID="RND-6_FAMILY-2894";Tend="1912";Tstart="1764";shortTE="F";uid="e5ec0e97-21ce-43d0-966e-abc779a4dece"
WOFM01000207.1	RepeatMasker	Unknown	1273507	1274122	1469	+	.	ID="RND-1_FAMILY-8";Tend="1646";Tstart="990";shortTE="F";uid="58dc2943-6c67-4521-a0f7-d3d84f903cd3"
WOFM01000207.1	RepeatMasker	DNA/TcMar-Tigger	1420158	1420626	2525	+	.	ID="RND-4_FAMILY-568";Tend="1357";Tstart="864";shortTE="F";uid="1e85ca50-a1c8-488f-8f2b-8dcb519499bb"
WOFM01000207.1	RepeatMasker	Unknown	1460852	1461112	1317	+	.	ID="RND-6_FAMILY-4333";Tend="1184";Tstart="900";shortTE="F";uid="c21ee6f2-730e-4a17-b17e-e86e586a7353"
WOFM01000207.1	RepeatMasker	LTR/Gypsy	508845	508991	404	+	.	ID="GYPSY68-I_AG";Tend="2266";Tstart="2114";shortTE="F";uid="ec691d16-d6e2-4b3f-934b-9a73611cf8f8"
WOFM01000207.1	RepeatMasker	Unknown	1489360	1489541	868	+	.	ID="RND-1_FAMILY-264";Tend="1118";Tstart="937";shortTE="F";uid="b92141db-eb60-476a-a4c9-e5e781c1b62f"
WOFM01000207.1	RepeatMasker	RC/Helitron	1932191	1932385	416	+	.	ID="RND-5_FAMILY-2192";Tend="1034";Tstart="823";shortTE="F";uid="bf163f02-202e-464c-92b5-f18609a95c7a"
WOFM01000207.1	RepeatMasker	Unknown	600551	601082	2873	+	.	ID="RND-1_FAMILY-521";Tend="1282";Tstart="748";shortTE="F";uid="37a2c09e-9b12-45af-bc12-b6c09c04f6e0"
WOFM01000207.1	RepeatMasker	Unknown	1342609	1343012	1561	+	.	ID="RND-1_FAMILY-449";Tend="1853";Tstart="1443";shortTE="F";uid="4e1eb808-2a5f-4b0e-859c-dc55b41bd2d3"
WOFM01000207.1	RepeatMasker	Unknown	82596	82900	1688	+	.	ID="RND-5_FAMILY-4056";Tend="1396";Tstart="1087";shortTE="F";uid="8b0f0197-841c-4aed-9eec-4dfae379715a"
WOFM01000207.1	RepeatMasker	LTR/Gypsy	348262	348802	4410	+	.	ID="RND-1_FAMILY-1061";Tend="5507";Tstart="4966";shortTE="F";uid="54f85440-a1b7-49f8-bf1d-7100dbe7c87a"
WOFM01000207.1	RepeatMasker	DNA/TcMar-Mariner	669554	669705	437	+	.	ID="RND-5_FAMILY-138";Tend="2397";Tstart="2252";shortTE="F";uid="c24fa227-d8e9-46f6-8f87-40929017d577"
WOFM01000207.1	RepeatMasker	LTR/Gypsy	1707019	1714049	56986	+	.	ID="RND-6_FAMILY-550";Tend="7776";Tstart="722";shortTE="F";uid="da5df1c0-994d-4b21-aa69-13b4cd1eb63c"
WOFM01000207.1	RepeatMasker	LTR/Gypsy	1763218	1764974	23990	+	.	ID="RND-1_FAMILY-91";TEgroup="ctg_119%7CRND-1_FAMILY-91%7C1";Tend="6806";Tstart="5351";shortTE="F";uid="491db5cc-da86-4e16-b02c-3c3de3bf7513"
WOFM01000207.1	RepeatMasker	DNA	1290860	1291364	1706	+	.	ID="RND-5_FAMILY-3205";Tend="1241";Tstart="727";shortTE="F";uid="01f5506a-06c7-4ed0-af34-2628d8f91ed2"
WOFM01000207.1	RepeatMasker	Unknown	681741	681897	870	+	.	ID="RND-1_FAMILY-528";Tend="1174";Tstart="1026";shortTE="F";uid="d34ded4c-b956-4de8-b82a-b255d1fdee6f"
WOFM01000207.1	RepeatMasker	DNA/hAT-Tip100	854365	854863	1368	+	.	ID="RND-5_FAMILY-1758";Tend="1978";Tstart="1466";shortTE="F";uid="b30157a1-46ab-4829-a6ff-bb77ed7f3fe6"
WOFM01000207.1	RepeatMasker	Unknown	420890	421403	2888	+	.	ID="RND-1_FAMILY-159";Tend="1501";Tstart="974";shortTE="F";uid="daba101f-8c10-41de-8d8e-640a0c21fa47"
WOFM01000207.1	RepeatMasker	Unknown	1350017	1350186	1499	+	.	ID="RND-1_FAMILY-1072";Tend="1289";Tstart="1120";shortTE="F";uid="027a4c37-3b8f-4e25-9073-cf4e84d2ae45"
WOFM01000207.1	RepeatMasker	Unknown	1821724	1821875	422	+	.	ID="RND-5_FAMILY-733";Tend="2272";Tstart="2115";shortTE="F";uid="ccc0c531-31cb-45ce-8574-cdd7afdfacb0"
WOFM01000207.1	RepeatMasker	RC/Helitron	979078	979260	1137	+	.	ID="RND-1_FAMILY-466";Tend="1052";Tstart="871";shortTE="F";uid="c4394a7c-9fdd-4c6f-ad6f-6f1fb70e064a"
WOFM01000207.1	RepeatMasker	Unknown	1195224	1195356	1016	+	.	ID="RND-1_FAMILY-105";Tend="964";Tstart="832";shortTE="F";uid="636f07b8-b7b2-4278-a135-99cc2f196f6c"
WOFM01000207.1	RepeatMasker	DNA/Merlin	2017928	2018047	433	+	.	ID="RND-5_FAMILY-944";Tend="1727";Tstart="1623";shortTE="F";uid="777bb1d8-8534-4ccd-8ca5-381eb9a4c87b"
WOFM01000207.1	RepeatMasker	Unknown	755096	755241	602	+	.	ID="RND-5_FAMILY-4549";Tend="1316";Tstart="1162";shortTE="F";uid="eebab0d0-750a-4b27-83f5-82b3ef770000"
WOFM01000207.1	RepeatMasker	LTR/Pao	20961	26306	29589	+	.	ID="RND-1_FAMILY-932";TEgroup="ctg_119%7CRND-1_FAMILY-932%7C1";Tend="8266";Tstart="1705";shortTE="F";uid="3cdece51-be0f-4bda-befe-d7545ed4e7fd"
WOFM01000207.1	RepeatMasker	RC/Helitron	568117	568418	2081	+	.	ID="RND-4_FAMILY-618";Tend="1495";Tstart="1183";shortTE="F";uid="38382dd9-fa98-4ddd-9fa0-d9fb4a96b444"
WOFM01000207.1	RepeatMasker	Unknown	1487191	1487485	1686	+	.	ID="RND-5_FAMILY-4056";Tend="1551";Tstart="1252";shortTE="F";uid="d35b36e5-81dc-42b1-8c39-89b611627e12"
WOFM01000207.1	RepeatMasker	LTR/Pao	891821	892675	14656	+	.	ID="RND-5_FAMILY-2502";Tend="9788";Tstart="7834";shortTE="F";uid="22a47c87-f5c5-4d1f-be47-780efdc80bf8"
WOFM01000207.1	RepeatMasker	RC/Helitron	238387	238853	2674	+	.	ID="RND-5_FAMILY-1749";Tend="2088";Tstart="1619";shortTE="F";uid="485ee08b-7cc3-4850-b6a3-75e5d64063a6"
WOFM01000207.1	RepeatMasker	Unknown	1841487	1841696	589	+	.	ID="RND-5_FAMILY-6275";Tend="364";Tstart="198";shortTE="F";uid="f8e04ce7-8d47-44e1-915a-989e75f4eeb3"
WOFM01000207.1	RepeatMasker	Unknown	1728887	1729193	833	+	.	ID="RND-6_FAMILY-1708";Tend="1367";Tstart="1083";shortTE="F";uid="02345612-eb1d-4e71-aa23-0cbaea5c906e"
WOFM01000207.1	RepeatMasker	Unknown	998802	999105	2543	+	.	ID="RND-1_FAMILY-500";Tend="1360";Tstart="1057";shortTE="F";uid="15834442-c099-412b-a0c9-1c36f0fc45ba"
WOFM01000207.1	RepeatMasker	DNA	682613	683144	1805	+	.	ID="rnd-5_family-3205";Tend="1233";Tstart="553";shortTE="F";uid="409d5ea6-fd09-4d29-b823-a1793767386e"
WOFM01000207.1	RepeatMasker	Unknown	1937294	1937615	2381	+	.	ID="RND-1_FAMILY-178";Tend="1276";Tstart="958";shortTE="F";uid="3753ac4c-7487-4216-8711-45dbd2984df6"
WOFM01000207.1	RepeatMasker	Unknown	1316066	1316294	1237	+	.	ID="RND-4_FAMILY-2443";Tend="1200";Tstart="953";shortTE="F";uid="74766bd2-079d-472f-9f1e-6d3b9fa30b59"
WOFM01000207.1	RepeatMasker	DNA/Sola-1	1913178	1913321	471	+	.	ID="RND-5_FAMILY-2465";Tend="1695";Tstart="1545";shortTE="F";uid="9caa2d0a-8a39-4f41-9d8b-494a8171cbfa"
WOFM01000207.1	RepeatMasker	DNA/Maverick	1004126	1004256	610	+	.	ID="POLINTON-1_ACE";Tend="6684";Tstart="6554";shortTE="F";uid="635998c7-6d54-48c6-a917-8fe623dfaf92"
WOFM01000207.1	RepeatMasker	DNA/TcMar-Tc1	1222091	1222361	925	+	.	ID="RND-6_FAMILY-1200";Tend="1200";Tstart="964";shortTE="F";uid="05b8a15a-e48d-428e-ac89-48a86d9c5128"
WOFM01000207.1	RepeatMasker	Unknown	1940669	1940903	1418	+	.	ID="RND-6_FAMILY-1899";Tend="6617";Tstart="6382";shortTE="F";uid="aee88465-bbc1-4f12-866d-cd6e3f28e432"
WOFM01000207.1	RepeatMasker	Unknown	1297088	1297578	2056	+	.	ID="RND-6_FAMILY-1914";Tend="1157";Tstart="636";shortTE="F";uid="0715ca5f-f06e-4a17-92dc-357f7173bdac"
WOFM01000207.1	RepeatMasker	Unknown	1603236	1603544	2300	+	.	ID="RND-6_FAMILY-1824";Tend="1265";Tstart="957";shortTE="F";uid="54e17de4-4462-4a43-bc29-4988b6830ff6"
WOFM01000207.1	RepeatMasker	Unknown	494365	494631	1109	+	.	ID="RND-6_FAMILY-1576";Tend="1265";Tstart="1006";shortTE="F";uid="f26264f4-ff22-435e-9afb-2ab64304fb49"
WOFM01000207.1	RepeatMasker	Unknown	755991	756122	894	+	.	ID="RND-6_FAMILY-5582";Tend="1000";Tstart="869";shortTE="F";uid="d424e0d3-7be3-4fc2-9952-0213bf56168a"
WOFM01000207.1	RepeatMasker	LTR/Copia	1150596	1150759	707	+	.	ID="RND-6_FAMILY-1429";Tend="7014";Tstart="6867";shortTE="F";uid="18252d84-a3f7-4db3-b693-879e5a1d60fa"
WOFM01000207.1	RepeatMasker	Unknown	1091425	1092160	1859	+	.	ID="RND-4_FAMILY-237";Tend="1707";Tstart="968";shortTE="F";uid="8f39a4a6-164a-4ae9-b724-3f284da982f6"
WOFM01000207.1	RepeatMasker	DNA/hAT-Tip100	561221	561456	1129	+	.	ID="RND-4_FAMILY-959";Tend="1530";Tstart="1292";shortTE="F";uid="ae106d74-78bf-4530-9362-f58232d2f637"
WOFM01000207.1	RepeatMasker	Unknown	1349430	1349959	2140	+	.	ID="RND-6_FAMILY-2052";Tend="1313";Tstart="795";shortTE="F";uid="9bf8df1f-a5da-44fd-997c-eaae95bff36e"
WOFM01000207.1	RepeatMasker	Unknown	1346299	1346611	635	+	.	ID="RND-5_FAMILY-1289";Tend="1229";Tstart="905";shortTE="F";uid="9481d912-cf50-4861-b880-6e9465473e89"
WOFM01000207.1	RepeatMasker	Unknown	1350872	1351143	611	+	.	ID="RND-5_FAMILY-192";Tend="1344";Tstart="1064";shortTE="F";uid="9982d66e-2783-46ea-b71e-48dce73ad1ba"
WOFM01000207.1	RepeatMasker	Unknown	1505718	1505920	608	+	.	ID="RND-6_FAMILY-734";Tend="1152";Tstart="930";shortTE="F";uid="596cdcee-df1a-4a9b-a4a7-73f02a4b0297"
WOFM01000207.1	RepeatMasker	DNA	1656167	1656487	1748	+	.	ID="RND-5_FAMILY-3205";Tend="1528";Tstart="1223";shortTE="F";uid="283a74d5-3a69-453f-900f-d1d2baad78c8"
WOFM01000207.1	RepeatMasker	Unknown	34867	35318	3201	+	.	ID="RND-6_FAMILY-2957";Tend="1462";Tstart="997";shortTE="F";uid="0db79d40-e01b-437c-a6d0-cc99dd9a097c"
WOFM01000207.1	RepeatMasker	Unknown	1593029	1593393	2360	+	.	ID="RND-1_FAMILY-146";Tend="1228";Tstart="879";shortTE="F";uid="4d658ce7-77a6-442b-829b-26dff1a6c98a"
WOFM01000207.1	RepeatMasker	Unknown	1114469	1114834	2929	+	.	ID="RND-5_FAMILY-3581";Tend="1401";Tstart="1036";shortTE="F";uid="d67275c4-2490-4a58-b9f2-65e06eb46531"
WOFM01000207.1	RepeatMasker	DNA/Merlin	1805922	1806080	1085	+	.	ID="RND-5_FAMILY-944";Tend="1071";Tstart="913";shortTE="F";uid="61981989-1ace-4e01-946e-5c5b1b93d6db"
WOFM01000207.1	RepeatMasker	Unknown	1888975	1889162	678	+	.	ID="RND-1_FAMILY-141";Tend="1045";Tstart="852";shortTE="F";uid="8e913e80-ffe7-4bea-82a8-3b6704fceda8"
WOFM01000207.1	RepeatMasker	Unknown	768664	769010	1179	+	.	ID="RND-5_FAMILY-177";Tend="1372";Tstart="975";shortTE="F";uid="e5bc21cf-c51c-43ba-bebc-18c0af44bc74"
WOFM01000207.1	RepeatMasker	DNA	482185	483126	5872	+	.	ID="RND-3_FAMILY-127";Tend="1824";Tstart="899";shortTE="F";uid="e17d8428-e0b3-467c-ae66-ec2e9f999eed"
WOFM01000207.1	RepeatMasker	Unknown	1820439	1820549	673	+	.	ID="RND-1_FAMILY-139";Tend="1051";Tstart="943";shortTE="F";uid="3d86508a-d36d-4f75-b346-3ecd64930f7b"
WOFM01000207.1	RepeatMasker	RC/Helitron	1622302	1622502	1678	+	.	ID="RND-4_FAMILY-8";Tend="1120";Tstart="920";shortTE="F";uid="0b472838-b68d-4d0a-80e9-83e34fb048b6"
WOFM01000207.1	RepeatMasker	Unknown	1240501	1240963	2420	+	.	ID="RND-6_FAMILY-7056";Tend="1407";Tstart="911";shortTE="F";uid="ce2a74e6-dbaa-4eae-9d28-36138f60191b"
WOFM01000207.1	RepeatMasker	Satellite	769903	770037	590	+	.	ID="RND-1_FAMILY-149";Tend="2581";Tstart="2452";shortTE="F";uid="ad0a6902-2c0f-4bd0-af28-dfd4da400995"
WOFM01000207.1	RepeatMasker	Unknown	1294177	1294307	892	+	.	ID="RND-1_FAMILY-247";Tend="1346";Tstart="1218";shortTE="F";uid="9f698599-eec2-4ce3-9f31-3398ee531159"
WOFM01000207.1	RepeatMasker	Unknown	1922592	1923264	4899	+	.	ID="RND-6_FAMILY-1708";Tend="1565";Tstart="864";shortTE="F";uid="1d6d39df-3462-4ea2-955f-4af961615d87"
WOFM01000207.1	RepeatMasker	Unknown	1905451	1905928	1919	+	.	ID="RND-1_FAMILY-793";Tend="1827";Tstart="1354";shortTE="F";uid="9f06295f-c4a5-408f-b324-6e5ccbb8acab"
WOFM01000207.1	RepeatMasker	Unknown	529548	529814	632	+	.	ID="RND-1_FAMILY-338";Tend="1222";Tstart="975";shortTE="F";uid="653a0e64-1594-410d-91a0-e3c45fa019bb"
WOFM01000207.1	RepeatMasker	LTR/Gypsy	413551	413962	2523	+	.	ID="RND-5_FAMILY-2269";Tend="1195";Tstart="795";shortTE="F";uid="ff265fd5-0cac-48f2-8210-6cd9ec303e6d"
WOFM01000207.1	RepeatMasker	LTR/Copia	2008854	2009218	2667	+	.	ID="RND-1_FAMILY-510";Tend="6115";Tstart="5751";shortTE="F";uid="b073904f-aa8c-43ee-bb46-6abcf59bff84"
WOFM01000207.1	RepeatMasker	Unknown	847372	847500	821	+	.	ID="RND-1_FAMILY-1067";Tend="950";Tstart="822";shortTE="F";uid="a91b01b1-3f08-4556-bcda-c83c92137e3f"
WOFM01000207.1	RepeatMasker	Unknown	1356947	1357679	2006	+	.	ID="RND-4_FAMILY-900";TEgroup="ctg_119%7CRND-4_FAMILY-900%7C1";Tend="1633";Tstart="998";shortTE="F";uid="1e7dc025-9036-4497-933f-ebadd2831812"
WOFM01000207.1	RepeatMasker	LTR/Copia	104842	105110	1287	+	.	ID="RND-6_FAMILY-5219";Tend="3171";Tstart="2901";shortTE="F";uid="a529bc35-2c3f-4223-82c8-6d551eb5b073"
WOFM01000207.1	RepeatMasker	Unknown	60788	61954	2064	+	.	ID="RND-1_FAMILY-104";Tend="1748";Tstart="976";shortTE="F";uid="ef5920ba-54cd-4fff-97cc-6653add7360e"
WOFM01000207.1	RepeatMasker	RC/Helitron	836777	837088	1479	+	.	ID="RND-5_FAMILY-2792";Tend="1817";Tstart="1508";shortTE="F";uid="58ea665e-6bac-4ee7-b2a8-c55f8b061a53"
WOFM01000207.1	RepeatMasker	Unknown	601596	602607	5552	+	.	ID="RND-1_FAMILY-521";Tend="2382";Tstart="1272";shortTE="F";uid="f5a42c2c-c180-4e0a-8296-b2b25686d59a"
WOFM01000207.1	RepeatMasker	Unknown	1933260	1933586	1787	+	.	ID="RND-1_FAMILY-251";Tend="1229";Tstart="886";shortTE="F";uid="3e7e6123-56e5-49ce-a16e-b1fb8506a811"
WOFM01000207.1	RepeatMasker	LTR/Copia	12518	13211	1267	+	.	ID="RND-4_FAMILY-344";Tend="1416";Tstart="731";shortTE="F";uid="5427dca7-d498-41a1-ac4d-704d2b8925f6"
WOFM01000207.1	RepeatMasker	LINE/L2	652612	652762	683	+	.	ID="RND-1_FAMILY-65";Tend="984";Tstart="816";shortTE="F";uid="368b7ff7-eaa5-4f32-b17c-14f35c67af4e"
WOFM01000207.1	RepeatMasker	DNA/Ginger-2	1686739	1687233	2059	+	.	ID="RND-4_FAMILY-572";Tend="1363";Tstart="893";shortTE="F";uid="4f2137bc-1ac8-4e5d-a10b-9abb9da95386"
WOFM01000207.1	RepeatMasker	RC/Helitron	1490355	1490662	415	+	.	ID="RND-4_FAMILY-590";Tend="1545";Tstart="1244";shortTE="F";uid="41b44065-826a-44c7-ba9a-a3b940659074"
WOFM01000207.1	RepeatMasker	Unknown	1739009	1739302	1504	+	.	ID="RND-6_FAMILY-902";Tend="1207";Tstart="937";shortTE="F";uid="570849a5-8a1e-43e6-96f8-3c569c866890"
WOFM01000207.1	RepeatMasker	Unknown	1222756	1222910	759	+	.	ID="RND-5_FAMILY-1089";Tend="1295";Tstart="1145";shortTE="F";uid="95ad6115-1438-4fef-9f9a-c4bf7485abeb"
WOFM01000207.1	RepeatMasker	Unknown	1873673	1873841	742	+	.	ID="RND-6_FAMILY-15";Tend="1787";Tstart="1621";shortTE="F";uid="ed290365-7aee-43a5-a44c-30fa0a13d121"
WOFM01000207.1	RepeatMasker	LTR/Copia	1246579	1253591	40493	+	.	ID="RND-3_FAMILY-470";Tend="7854";Tstart="767";shortTE="F";uid="d9ef4956-7ef9-460a-8849-d2698de32498"
WOFM01000207.1	RepeatMasker	Unknown	552079	552440	1244	+	.	ID="RND-1_FAMILY-146";Tend="1233";Tstart="883";shortTE="F";uid="2c0ef643-65f6-43f0-9cc7-9061543afef1"
WOFM01000207.1	RepeatMasker	DNA/hAT-Tip100	1828543	1828838	911	+	.	ID="RND-5_FAMILY-8";Tend="436";Tstart="180";shortTE="F";uid="08fbb2db-f75c-494a-89e6-9b90bbfa6cd4"
WOFM01000207.1	RepeatMasker	DNA/CMC-EnSpm	300275	303363	5519	+	.	ID="RND-5_FAMILY-1430";Tend="4188";Tstart="1125";shortTE="F";uid="74f46681-915a-45e5-8afe-6fe1113c0f0a"
WOFM01000207.1	RepeatMasker	Unknown	1313646	1314382	3330	+	.	ID="RND-5_FAMILY-816";Tend="1505";Tstart="784";shortTE="F";uid="2f770c37-f541-4aee-a24e-a99522b0c6b1"
WOFM01000207.1	RepeatMasker	LTR/Gypsy	350212	350466	1100	+	.	ID="RND-6_FAMILY-2227";Tend="766";Tstart="506";shortTE="F";uid="b1cf5684-c3d4-4cf9-b5b8-a4364c59adcb"
WOFM01000207.1	RepeatMasker	LTR/Copia	2025055	2029812	38410	+	.	ID="RND-1_FAMILY-238";Tend="5803";Tstart="1054";shortTE="F";uid="469ca710-8885-4137-8365-abddd4763a2c"
WOFM01000207.1	RepeatMasker	Unknown	1208303	1208460	829	+	.	ID="RND-3_FAMILY-379";Tend="1120";Tstart="950";shortTE="F";uid="4673dedb-7c33-4ad9-9f32-37aeded3c966"
WOFM01000207.1	RepeatMasker	Unknown	1237370	1237525	808	+	.	ID="RND-4_FAMILY-726";Tend="1071";Tstart="894";shortTE="F";uid="399c677b-9161-4221-aed6-0a9c1b4e454b"
WOFM01000207.1	RepeatMasker	Unknown	1841068	1841463	1681	+	.	ID="RND-5_FAMILY-4056";Tend="1401";Tstart="983";shortTE="F";uid="eff3c4f0-7713-4684-8ea6-61c55113e99e"
WOFM01000207.1	RepeatMasker	Unknown	388591	388782	616	+	.	ID="RND-1_FAMILY-338";Tend="1216";Tstart="971";shortTE="F";uid="aada4cd0-b2b2-472d-9ffd-eee9fb0f261b"
WOFM01000207.1	RepeatMasker	DNA	1110211	1110377	885	+	.	ID="RND-5_FAMILY-3205";Tend="1238";Tstart="1079";shortTE="F";uid="810e21f4-696b-4852-8877-70cd4af79f91"
WOFM01000207.1	RepeatMasker	LINE/L2	1685131	1685270	548	+	.	ID="RND-1_FAMILY-65";Tend="951";Tstart="814";shortTE="F";uid="49acf820-e71b-4975-8632-8e9743254e27"
WOFM01000207.1	RepeatMasker	DNA/PiggyBac	1072423	1072831	2293	+	.	ID="RND-5_FAMILY-407";Tend="1486";Tstart="1060";shortTE="F";uid="a3ac0cf1-a334-412c-bde5-140d9ca29350"
WOFM01000207.1	RepeatMasker	Unknown	317433	317636	873	+	.	ID="RND-6_FAMILY-1925";Tend="1352";Tstart="1141";shortTE="F";uid="1de61143-8b13-4b52-ac70-6c6e56030067"
WOFM01000207.1	RepeatMasker	Unknown	286799	286928	1630	+	.	ID="RND-5_FAMILY-246";Tend="1501";Tstart="1368";shortTE="F";uid="300c0a04-0fd4-4f5b-9fc7-1e5574f7cdb0"
WOFM01000207.1	RepeatMasker	Unknown	1089200	1089682	3252	+	.	ID="RND-6_FAMILY-3407";Tend="1456";Tstart="980";shortTE="F";uid="2dd9a970-3418-497c-b5cd-2cb194680766"
WOFM01000207.1	RepeatMasker	Unknown	1456974	1457567	4103	+	.	ID="RND-1_FAMILY-233";Tend="2519";Tstart="1924";shortTE="F";uid="cc067a13-c785-4a70-bce2-ee5ec7907968"
WOFM01000207.1	RepeatMasker	RC/Helitron	803015	803386	1210	+	.	ID="RND-1_FAMILY-621";Tend="1437";Tstart="1070";shortTE="F";uid="5c56c372-98de-4847-a839-21fec31acea3"
WOFM01000207.1	RepeatMasker	Unknown	840915	841626	3020	+	.	ID="RND-5_FAMILY-177";Tend="1512";Tstart="855";shortTE="F";uid="01d15a96-b2e0-4d51-9768-6558dd870014"
WOFM01000207.1	RepeatMasker	Unknown	1953463	1953605	1226	+	.	ID="RND-6_FAMILY-361";Tend="1559";Tstart="1417";shortTE="F";uid="eb6e1d3f-8830-428a-bfe3-f354e6e71c8b"
WOFM01000207.1	RepeatMasker	Unknown	1264748	1264865	487	+	.	ID="RND-5_FAMILY-528";Tend="1489";Tstart="1381";shortTE="F";uid="276ac197-9cde-4c3e-a76b-a3344610b2a8"
WOFM01000207.1	RepeatMasker	Unknown	1778879	1779104	1202	+	.	ID="RND-1_FAMILY-117";Tend="1225";Tstart="961";shortTE="F";uid="ff63221b-b25c-45a5-be3f-4207793067e9"
WOFM01000207.1	RepeatMasker	LTR/Pao	888055	889200	4362	+	.	ID="RND-5_FAMILY-2502";TEgroup="ctg_119%7CRND-5_FAMILY-2502%7C1";Tend="7833";Tstart="1069";shortTE="F";uid="54828542-a9ef-4961-bd4b-a805dedb3227"
WOFM01000207.1	RepeatMasker	LTR/Gypsy	977186	977422	501	+	.	ID="RND-3_FAMILY-235";Tend="7723";Tstart="7494";shortTE="F";uid="07e6444b-c745-4454-95c9-f7dd53686b1a"
WOFM01000207.1	RepeatMasker	DNA/Ginger-2	451806	451982	594	+	.	ID="RND-4_FAMILY-572";Tend="1597";Tstart="1435";shortTE="F";uid="4fd2a28e-5f31-4ab5-912f-96e451f54211"
WOFM01000207.1	RepeatMasker	LINE/I	1358658	1358921	964	+	.	ID="RND-5_FAMILY-5492";Tend="4093";Tstart="3827";shortTE="F";uid="543021b2-482a-4f27-85e0-86138e64e8f0"
WOFM01000207.1	RepeatMasker	DNA/Sola-1	1351387	1351653	485	+	.	ID="RND-5_FAMILY-2465";Tend="1674";Tstart="1409";shortTE="F";uid="9046cc94-9516-41de-b37f-7d00ec2d77fc"
WOFM01000207.1	RepeatMasker	Unknown	1898488	1898911	3071	+	.	ID="RND-1_FAMILY-947";Tend="1389";Tstart="957";shortTE="F";uid="e85d86b2-3341-444d-b822-ef5199e4a117"
WOFM01000207.1	RepeatMasker	LTR/Gypsy	50940	57779	51287	+	.	ID="RND-6_FAMILY-2014";Tend="7690";Tstart="797";shortTE="F";uid="641969e6-7853-42eb-9651-9ff1961285a2"
WOFM01000207.1	RepeatMasker	LTR/Copia	2029810	2030950	9099	+	.	ID="RND-1_FAMILY-123";Tend="7773";Tstart="6628";shortTE="F";uid="dc528ff2-3e68-423e-b9d9-8d5ac8453fc0"
WOFM01000207.1	RepeatMasker	Unknown	1167	1314	1227	+	.	ID="RND-6_FAMILY-6889";Tend="2555";Tstart="2408";shortTE="F";uid="25251822-af12-42da-ab85-167022f5edaa"
WOFM01000207.1	RepeatMasker	Unknown	1510677	1511004	1516	+	.	ID="RND-3_FAMILY-391";Tend="1276";Tstart="977";shortTE="F";uid="95b2dee8-6d0d-4fd2-99e0-c3df3ad48aa8"
WOFM01000207.1	RepeatMasker	Unknown	1412584	1413118	2691	+	.	ID="RND-5_FAMILY-4056";Tend="1547";Tstart="986";shortTE="F";uid="4a3ab109-d405-476d-b330-d2101f7e4431"
WOFM01000207.1	RepeatMasker	Unknown	1434282	1435204	6364	+	.	ID="RND-4_FAMILY-84";Tend="1878";Tstart="932";shortTE="F";uid="007bf33d-9066-485c-8fc9-77740ebe6a2a"
WOFM01000207.1	RepeatMasker	DNA/TcMar-Tc1	1228762	1229017	562	+	.	ID="RND-5_FAMILY-1070";Tend="1712";Tstart="1462";shortTE="F";uid="478a82a9-7c9a-4ee9-8919-fe2eaad23115"
WOFM01000207.1	RepeatMasker	LTR/Gypsy	772711	779805	41251	+	.	ID="RND-3_FAMILY-275";Tend="7451";Tstart="338";shortTE="F";uid="50c4c10b-75bc-4100-a123-8d316248503a"
WOFM01000207.1	RepeatMasker	Unknown	183047	183336	1257	+	.	ID="RND-5_FAMILY-129";Tend="1325";Tstart="1040";shortTE="F";uid="f608dbd8-1b3f-4474-90b5-1f9205cfb042"
WOFM01000207.1	RepeatMasker	LINE/RTE-BovB	959949	960529	2840	+	.	ID="RND-3_FAMILY-11";Tend="1471";Tstart="925";shortTE="F";uid="6cf9f246-ef9f-4d35-9332-455ca1df904c"
WOFM01000207.1	RepeatMasker	Unknown	1797200	1797622	1765	+	.	ID="RND-1_FAMILY-495";Tend="1376";Tstart="946";shortTE="F";uid="100de390-6f41-4807-8456-6984b240f6f4"
WOFM01000207.1	RepeatMasker	Unknown	2020704	2024621	7407	+	.	ID="RND-5_FAMILY-563";Tend="4771";Tstart="789";shortTE="F";uid="1f3fd5ff-cb86-40fa-a8bd-56557fe507ed"
WOFM01000207.1	RepeatMasker	Unknown	1643818	1644317	1908	+	.	ID="RND-1_FAMILY-1126";Tend="1524";Tstart="1029";shortTE="F";uid="bfb6e1bb-d497-48d9-b44e-a2a82ccc2764"
WOFM01000207.1	RepeatMasker	Unknown	278589	278773	953	+	.	ID="RND-1_FAMILY-126";Tend="1672";Tstart="1484";shortTE="F";uid="5da3b63f-3e81-4d96-9fd3-b517d6a381d6"
WOFM01000207.1	RepeatMasker	Unknown	87309	87498	608	+	.	ID="RND-6_FAMILY-7920";Tend="1314";Tstart="1123";shortTE="F";uid="55634724-4368-454c-b01c-7a1e65ce26cc"
WOFM01000207.1	RepeatMasker	Unknown	199703	199903	614	+	.	ID="RND-4_FAMILY-986";Tend="1380";Tstart="1187";shortTE="F";uid="2dab9233-5a60-431c-ba10-393ed4b37ee1"
WOFM01000207.1	RepeatMasker	LTR/Pao	1495283	1496834	8328	+	.	ID="RND-5_FAMILY-2450";TEgroup="ctg_119%7CRND-5_FAMILY-2450%7C1";Tend="3605";Tstart="1707";shortTE="F";uid="051990d5-4741-4519-b2b6-ff29975b1663"
WOFM01000207.1	RepeatMasker	Unknown	1901284	1901471	1448	+	.	ID="RND-1_FAMILY-807";Tend="1157";Tstart="970";shortTE="F";uid="90f08df0-655f-43c8-9131-df460c0c3863"
WOFM01000207.1	RepeatMasker	DNA/Crypton-I	315089	315621	2519	+	.	ID="RND-1_FAMILY-240";Tend="1474";Tstart="952";shortTE="F";uid="03441512-b404-4872-a37a-ce832107cd4d"
WOFM01000207.1	RepeatMasker	Unknown	1279902	1280868	5984	+	.	ID="RND-6_FAMILY-15";Tend="1768";Tstart="768";shortTE="F";uid="c19cf5ee-a0ca-4412-99e9-11a7f0152582"
WOFM01000207.1	RepeatMasker	Unknown	1910706	1911175	2777	+	.	ID="RND-1_FAMILY-133";Tend="1346";Tstart="877";shortTE="F";uid="2d981ca4-617f-46bf-b80b-57a2fc1cbed6"
WOFM01000207.1	RepeatMasker	RC/Helitron	545662	546855	4633	+	.	ID="RND-1_FAMILY-466";Tend="2056";Tstart="875";shortTE="F";uid="c8a307f5-41c4-4ecf-900c-ed2377d23628"
WOFM01000207.1	RepeatMasker	Unknown	1271890	1272391	2344	+	.	ID="RND-6_FAMILY-1182";Tend="1513";Tstart="1018";shortTE="F";uid="d5b24585-1c24-49ec-940b-a1c131475660"
WOFM01000207.1	RepeatMasker	DNA/CMC-Chapaev-3	554422	554633	604	+	.	ID="RND-6_FAMILY-496";Tend="1753";Tstart="1528";shortTE="F";uid="9117b9b9-1309-44ab-b415-78ef43fc6e62"
WOFM01000207.1	RepeatMasker	Unknown	1440373	1440823	2851	+	.	ID="RND-5_FAMILY-2131";Tend="3017";Tstart="2571";shortTE="F";uid="a42a0bdb-bf25-48db-bb47-68e96641bee7"
WOFM01000207.1	RepeatMasker	Unknown	644687	645614	4973	+	.	ID="RND-6_FAMILY-2995";Tend="1903";Tstart="965";shortTE="F";uid="de09541c-5e9e-442b-addd-dec4c7c09f27"
WOFM01000207.1	RepeatMasker	Unknown	1339841	1339962	906	+	.	ID="RND-1_FAMILY-2";Tend="1625";Tstart="1503";shortTE="F";uid="cfa75ad8-5c8b-4f00-b01b-6799f6b3db74"
WOFM01000207.1	RepeatMasker	Unknown	1541898	1542131	1651	+	.	ID="RND-6_FAMILY-5582";Tend="1105";Tstart="872";shortTE="F";uid="1e96f51c-4538-454c-899c-f43947e6e21e"
WOFM01000207.1	RepeatMasker	DNA/Crypton-I	1009375	1010083	4035	+	.	ID="rnd-6_family-470";Tend="1889";Tstart="1207";shortTE="F";uid="583ebdf8-cb98-4d82-b497-749b131f6a22"
WOFM01000207.1	RepeatMasker	Unknown	572115	572453	663	+	.	ID="RND-4_FAMILY-411";Tend="1299";Tstart="1039";shortTE="F";uid="ef464633-8b9a-44d8-8299-8ef1db6c7200"
WOFM01000207.1	RepeatMasker	DNA/Crypton-I	1506201	1506519	1342	+	.	ID="RND-6_FAMILY-4026";Tend="1277";Tstart="921";shortTE="F";uid="b1b0b5c0-4216-4c24-b6da-354b5858e10d"
WOFM01000207.1	RepeatMasker	Unknown	141798	142319	1217	+	.	ID="RND-6_FAMILY-347";Tend="1558";Tstart="1094";shortTE="F";uid="c1bc45c2-288b-448a-bc76-fd47a7ff0ac0"
WOFM01000207.1	RepeatMasker	DNA/Academ-1	164483	165845	9867	+	.	ID="RND-1_FAMILY-73";Tend="2220";Tstart="825";shortTE="F";uid="13c4f4be-c46a-4741-a235-9a28fe179ba9"
WOFM01000207.1	RepeatMasker	DNA/Sola-1	1060223	1060462	411	+	.	ID="RND-5_FAMILY-2465";Tend="1552";Tstart="1325";shortTE="F";uid="97639bfc-7883-422d-8c31-df8b8caa7900"
WOFM01000207.1	RepeatMasker	Unknown	680619	681018	1584	+	.	ID="RND-6_FAMILY-5387";Tend="1391";Tstart="983";shortTE="F";uid="8090cdc6-f08b-440a-aaed-a72a3ded20dc"
WOFM01000207.1	RepeatMasker	LTR/Pao	947409	947556	1153	+	.	ID="RND-6_FAMILY-1002";Tend="989";Tstart="839";shortTE="F";uid="1f3db1e4-a6de-42b3-948a-e72289a5a145"
WOFM01000207.1	RepeatMasker	DNA/PiggyBac	868684	868955	882	+	.	ID="RND-6_FAMILY-5128";Tend="3172";Tstart="2902";shortTE="F";uid="1ac68090-76e1-4fd4-9617-138089bc894b"
WOFM01000207.1	RepeatMasker	LINE/RTE-BovB	1857011	1857426	1406	+	.	ID="RND-3_FAMILY-11";Tend="1466";Tstart="948";shortTE="F";uid="4936eed7-c154-44bd-812b-4af0edcea0e3"
WOFM01000207.1	RepeatMasker	LTR/Copia	1579467	1586513	50289	+	.	ID="RND-1_FAMILY-335";Tend="7998";Tstart="882";shortTE="F";uid="3702f528-eda5-415b-9398-2237113e1c12"
WOFM01000207.1	RepeatMasker	Unknown	726525	726746	1386	+	.	ID="RND-1_FAMILY-438";Tend="1169";Tstart="949";shortTE="F";uid="dd738b5e-5a2c-460d-b029-67834176de49"
WOFM01000207.1	RepeatMasker	Unknown	1500157	1500703	2531	+	.	ID="RND-4_FAMILY-1083";Tend="1675";Tstart="1065";shortTE="F";uid="00069221-fd10-4e3f-b8fa-a34d09917f0a"
WOFM01000207.1	RepeatMasker	Unknown	1739551	1739757	1412	+	.	ID="RND-6_FAMILY-902";Tend="1606";Tstart="1409";shortTE="F";uid="c90b2deb-cba7-4a75-ab21-7f4b8dfc4767"
WOFM01000207.1	RepeatMasker	Unknown	1368564	1369314	6123	+	.	ID="RND-1_FAMILY-105";Tend="1602";Tstart="846";shortTE="F";uid="f2249bd4-78bc-46b3-bcfe-9881fb46dfaf"
WOFM01000207.1	RepeatMasker	Unknown	1779394	1779716	1996	+	.	ID="RND-5_FAMILY-4577";Tend="1315";Tstart="994";shortTE="F";uid="22d82141-41c5-441e-a168-9837ff122d2a"
WOFM01000207.1	RepeatMasker	Unknown	966903	967201	1020	+	.	ID="RND-4_FAMILY-128";Tend="1296";Tstart="1026";shortTE="F";uid="4ec1d7d0-d6e0-4f95-af9a-a3ec7fcb64cc"
WOFM01000207.1	RepeatMasker	Unknown	1317422	1317578	955	+	.	ID="RND-5_FAMILY-1089";Tend="1303";Tstart="1150";shortTE="F";uid="1d6787c6-d26d-44ad-b36c-176f65e5389d"
WOFM01000207.1	RepeatMasker	Unknown	366648	367706	6727	+	.	ID="RND-4_FAMILY-754";Tend="1703";Tstart="674";shortTE="F";uid="41a45ce7-a6c6-4a2c-8723-b20a12bc5d6c"
WOFM01000207.1	RepeatMasker	DNA	57888	58055	722	+	.	ID="RND-5_FAMILY-3205";Tend="1256";Tstart="1091";shortTE="F";uid="7de30936-8ded-42a3-9e12-328d52f19487"
WOFM01000207.1	RepeatMasker	Unknown	1680819	1681087	1563	+	.	ID="RND-6_FAMILY-3099";Tend="1240";Tstart="976";shortTE="F";uid="e8c30ef1-fc4e-4cdd-9559-17477b587478"
WOFM01000207.1	RepeatMasker	RC/Helitron	1820618	1820799	532	+	.	ID="RND-5_FAMILY-2792";Tend="1873";Tstart="1686";shortTE="F";uid="9682499b-28d0-4735-93b3-c4d85294cb7c"
WOFM01000207.1	RepeatMasker	Unknown	1663809	1664291	2627	+	.	ID="RND-1_FAMILY-31";TEgroup="ctg_119%7CRND-1_FAMILY-31%7C1";Tend="1821";Tstart="850";shortTE="F";uid="72fb00e0-0801-4023-b584-0cdd9e3856e7"
WOFM01000207.1	RepeatMasker	Unknown	939520	940637	2340	+	.	ID="RND-6_FAMILY-480";Tend="3136";Tstart="2048";shortTE="F";uid="02cb3815-4ae3-413a-98e7-db942503705d"
WOFM01000207.1	RepeatMasker	DNA/Academ-1	2012795	2013288	1106	+	.	ID="RND-4_FAMILY-1498";Tend="2068";Tstart="1534";shortTE="F";uid="8bacab15-7564-4d45-842a-a02bf2d7963a"
WOFM01000207.1	RepeatMasker	DNA/TcMar-Tc1	1094398	1094874	3586	+	.	ID="RND-4_FAMILY-1317";Tend="1320";Tstart="856";shortTE="F";uid="03014019-fdbd-48d0-af86-0a083fd7b079"
WOFM01000207.1	RepeatMasker	Unknown	990094	990462	2647	+	.	ID="RND-1_FAMILY-706";Tend="1310";Tstart="907";shortTE="F";uid="7bf641dd-9015-447a-a28c-efb2126845e6"
WOFM01000207.1	RepeatMasker	DNA/Crypton-I	280013	280451	2294	+	.	ID="RND-4_FAMILY-531";Tend="1360";Tstart="928";shortTE="F";uid="81c98646-59fa-4e01-938b-343dc9440afa"
WOFM01000207.1	RepeatMasker	Unknown	683641	683867	1452	+	.	ID="RND-5_FAMILY-212";Tend="1530";Tstart="1287";shortTE="F";uid="01701d99-7fbb-4ca2-ac7c-af3513901fc3"
WOFM01000207.1	RepeatMasker	Unknown	1898131	1898335	1326	+	.	ID="RND-1_FAMILY-570";Tend="2121";Tstart="1928";shortTE="F";uid="f80572fd-2921-4282-b78e-829193862987"
WOFM01000207.1	RepeatMasker	LTR/Gypsy	803937	804612	5318	+	.	ID="RND-6_FAMILY-42";Tend="8906";Tstart="8242";shortTE="F";uid="ec5356e8-8b21-4200-bf53-14546c0249d5"
WOFM01000207.1	RepeatMasker	Unknown	389214	389529	1349	+	.	ID="RND-1_FAMILY-1127";Tend="1275";Tstart="967";shortTE="F";uid="e3bda5bc-7eac-4313-9458-3741947825f7"
WOFM01000207.1	RepeatMasker	Unknown	216063	216485	2319	+	.	ID="RND-6_FAMILY-1708";Tend="1467";Tstart="1005";shortTE="F";uid="dc36e0a0-a259-4179-89a5-e80cad88a4ec"
WOFM01000207.1	RepeatMasker	DNA/Sola-2	78164	78451	2566	+	.	ID="rnd-6_family-1371";Tend="1025";Tstart="727";shortTE="F";uid="b854bf9d-10a5-4e8e-85dd-14e93539648c"
WOFM01000207.1	RepeatMasker	Unknown	952833	953085	1889	+	.	ID="RND-6_FAMILY-5582";Tend="1112";Tstart="860";shortTE="F";uid="8148a037-60fb-45a2-b5b4-2062740a4017"
WOFM01000207.1	RepeatMasker	LINE/L2	1465842	1472638	37179	+	.	ID="RND-1_FAMILY-250";Tend="4937";Tstart="770";shortTE="F";uid="41689cf6-ba21-492d-9a50-ad46e2585714"
WOFM01000207.1	RepeatMasker	Unknown	1746777	1747306	1206	+	.	ID="RND-1_FAMILY-159";Tend="1575";Tstart="1095";shortTE="F";uid="cbf4c420-53cd-4f1b-b662-027dd01927ec"
WOFM01000207.1	RepeatMasker	Unknown	19536	19719	1322	+	.	ID="RND-1_FAMILY-1099";Tend="1037";Tstart="852";shortTE="F";uid="44953cb2-d6a5-42f9-b21d-020b999fee05"
WOFM01000207.1	RepeatMasker	Unknown	66886	69214	14989	+	.	ID="RND-6_FAMILY-1914";Tend="2578";Tstart="739";shortTE="F";uid="086853d0-de3f-4401-886a-c023b7e292eb"
WOFM01000207.1	RepeatMasker	Unknown	82303	82554	557	+	.	ID="RND-5_FAMILY-1388";Tend="1468";Tstart="1229";shortTE="F";uid="20e3fdab-860d-489b-9bc5-65443d36096d"
WOFM01000207.1	RepeatMasker	Unknown	820158	820309	743	+	.	ID="RND-5_FAMILY-1089";Tend="1302";Tstart="1151";shortTE="F";uid="8f4ff59a-30b0-40d2-8a02-ec1b211d0ec6"
WOFM01000207.1	RepeatMasker	Unknown	1506590	1506834	1328	+	.	ID="RND-1_FAMILY-117";Tend="1226";Tstart="963";shortTE="F";uid="37b40d19-8cb0-46e6-a62c-bf43b70558b7"
WOFM01000207.1	RepeatMasker	RC/Helitron	186000	186355	1619	+	.	ID="RND-6_FAMILY-1361";Tend="1417";Tstart="1052";shortTE="F";uid="6b673d00-0f8b-4c4e-a50c-bd15a8a9af04"
WOFM01000207.1	RepeatMasker	Unknown	696569	696924	2844	+	.	ID="RND-6_FAMILY-1067";Tend="1271";Tstart="908";shortTE="F";uid="d37148b9-9109-4c6d-9a37-5808a847de42"
WOFM01000207.1	RepeatMasker	Unknown	1491536	1491744	1119	+	.	ID="RND-6_FAMILY-108";Tend="1408";Tstart="1201";shortTE="F";uid="beb80706-2035-41d1-bcb6-c02b15906029"
WOFM01000207.1	RepeatMasker	DNA/hAT-Tip100	521029	521519	3957	+	.	ID="RND-5_FAMILY-679";Tend="1461";Tstart="963";shortTE="F";uid="aa472155-f2c5-4faa-a21a-b643780048e0"
WOFM01000207.1	RepeatMasker	Unknown	566246	566435	995	+	.	ID="RND-1_FAMILY-938";Tend="1156";Tstart="950";shortTE="F";uid="46d8cd8d-a4fa-4502-899b-986c621e60c9"
WOFM01000207.1	RepeatMasker	LINE/R2-NeSL	473384	473907	3083	+	.	ID="RND-3_FAMILY-38";Tend="1456";Tstart="941";shortTE="F";uid="9711e3ed-bd82-4ddf-911c-185874508f94"
WOFM01000207.1	RepeatMasker	Unknown	1714047	1714585	2920	+	.	ID="RND-1_FAMILY-195";Tend="1486";Tstart="932";shortTE="F";uid="ceaa6c17-5f3f-4b2d-bdd6-eec72c0c2063"
WOFM01000207.1	RepeatMasker	Unknown	815121	815287	744	+	.	ID="RND-5_FAMILY-187";Tend="1205";Tstart="1043";shortTE="F";uid="32c3d197-ddda-4644-8cf0-640154df7eae"
WOFM01000207.1	RepeatMasker	Unknown	1392875	1393155	2258	+	.	ID="RND-1_FAMILY-105";Tend="1878";Tstart="1598";shortTE="F";uid="d3676f5d-5fc5-4eec-96e2-9d192d7b9046"
WOFM01000207.1	RepeatMasker	Unknown	966263	966902	3493	+	.	ID="RND-1_FAMILY-495";Tend="1623";Tstart="971";shortTE="F";uid="7b44aa90-364b-49f4-8af0-20cb869e5c89"
WOFM01000207.1	RepeatMasker	Unknown	583564	583679	733	+	.	ID="RND-1_FAMILY-117";Tend="1125";Tstart="1006";shortTE="F";uid="0a0c5b92-9cc1-423a-8bce-39f33f7cced3"
WOFM01000207.1	RepeatMasker	LTR/Gypsy	510228	510700	808	+	.	ID="RND-6_FAMILY-7355";Tend="1530";Tstart="1076";shortTE="F";uid="7c226eaf-2ddb-40e8-ba11-13328ebc1df7"
WOFM01000207.1	RepeatMasker	Unknown	1908195	1908388	1078	+	.	ID="RND-1_FAMILY-75";Tend="1124";Tstart="884";shortTE="F";uid="187c9f8a-76bc-4d55-a89e-b92e8077696e"
WOFM01000207.1	RepeatMasker	Unknown	1350488	1350597	709	+	.	ID="RND-5_FAMILY-192";Tend="1242";Tstart="1130";shortTE="F";uid="9bd32151-4f58-4103-a31f-7057e8b21f32"
WOFM01000207.1	RepeatMasker	DNA/TcMar-Tc1	332481	333293	4396	+	.	ID="RND-4_FAMILY-1317";Tend="1678";Tstart="848";shortTE="F";uid="f5b2c9b8-8d1d-42a5-b655-1a1b32697eac"
WOFM01000207.1	RepeatMasker	LTR/Copia	100638	102571	16624	+	.	ID="RND-4_FAMILY-542";Tend="2362";Tstart="427";shortTE="F";uid="c7c0b094-62d8-4918-beb8-ae0542f72be1"
WOFM01000207.1	RepeatMasker	LTR/Copia	1543711	1548973	44236	+	.	ID="RND-1_FAMILY-510";Tend="6098";Tstart="839";shortTE="F";uid="552af077-2227-4c8f-a42c-81ec91199af9"
WOFM01000207.1	RepeatMasker	DNA	1354826	1354956	785	+	.	ID="RND-5_FAMILY-3205";Tend="1233";Tstart="1107";shortTE="F";uid="403e947e-23b1-4832-8ff1-9769b1cc8805"
WOFM01000207.1	RepeatMasker	Unknown	1795520	1795822	2132	+	.	ID="RND-1_FAMILY-306";Tend="1225";Tstart="921";shortTE="F";uid="29168278-0130-4e1c-9d99-5e63f66ab95c"
WOFM01000207.1	RepeatMasker	Unknown	855377	855480	472	+	.	ID="RND-1_FAMILY-48";Tend="1948";Tstart="1843";shortTE="F";uid="1b50457b-3d0b-4894-9a65-14a0b869740b"
WOFM01000207.1	RepeatMasker	Unknown	1862195	1862761	4360	+	.	ID="RND-1_FAMILY-767";Tend="1523";Tstart="953";shortTE="F";uid="43be98c6-c7cf-42c7-8500-f88387021499"
WOFM01000207.1	RepeatMasker	Unknown	216463	216806	1310	+	.	ID="RND-1_FAMILY-197";Tend="1133";Tstart="897";shortTE="F";uid="38862057-1c91-4c51-950c-a7b39e372c0b"
WOFM01000207.1	RepeatMasker	Unknown	1549837	1549974	580	+	.	ID="RND-6_FAMILY-613";Tend="1366";Tstart="1230";shortTE="F";uid="bb0f6e0a-353e-4cf5-a5bd-ed782b9533d7"
WOFM01000207.1	RepeatMasker	Unknown	477920	478562	3444	+	.	ID="RND-6_FAMILY-2836";Tend="1440";Tstart="837";shortTE="F";uid="33300625-0286-4b2b-a537-77d5f090729b"
WOFM01000207.1	RepeatMasker	Unknown	1843542	1843840	1995	+	.	ID="RND-4_FAMILY-1467";Tend="1161";Tstart="867";shortTE="F";uid="8aebc9a9-53bf-4bb8-87e4-91e51cd8703e"
WOFM01000207.1	RepeatMasker	LINE/RTE-BovB	1992934	1993207	1054	+	.	ID="RND-6_FAMILY-194";TEgroup="ctg_119%7CRND-6_FAMILY-194%7C1";Tend="1611";Tstart="1443";shortTE="F";uid="6bf4d93f-c7e2-40b7-af89-9869137efc8d"
WOFM01000207.1	RepeatMasker	DNA/hAT-Tip100	217767	218002	650	+	.	ID="RND-5_FAMILY-8";Tend="1259";Tstart="1012";shortTE="F";uid="c6fe2fde-11f7-4d49-8f79-bff1cfd910c1"
WOFM01000207.1	RepeatMasker	Unknown	1464859	1465590	3580	+	.	ID="RND-6_FAMILY-2894";Tend="1718";Tstart="986";shortTE="F";uid="6686ed4f-34a9-45c5-aec1-101d8796198a"
WOFM01000207.1	RepeatMasker	DNA/hAT-hAT19	1056349	1056752	1557	+	.	ID="RND-5_FAMILY-3111";Tend="1303";Tstart="893";shortTE="F";uid="99dfc90f-0a82-4216-85a6-ba2346bbd551"
WOFM01000207.1	RepeatMasker	DNA/Academ-1	166439	166747	2320	+	.	ID="RND-1_FAMILY-73";Tend="2524";Tstart="2216";shortTE="F";uid="037cef2b-d038-4878-8754-39ad9a73c712"
WOFM01000207.1	RepeatMasker	Unknown	1276361	1276502	786	+	.	ID="RND-5_FAMILY-1347";Tend="1610";Tstart="1468";shortTE="F";uid="87765109-acaa-4fb6-a316-e64f1dcd3bf8"
WOFM01000207.1	RepeatMasker	LTR/Gypsy	853185	853676	4093	+	.	ID="RND-1_FAMILY-23";Tend="6189";Tstart="5698";shortTE="F";uid="ef208308-ad18-43e9-b2bd-dc489b9f8f5f"
WOFM01000207.1	RepeatMasker	Unknown	1221849	1222018	598	+	.	ID="RND-5_FAMILY-4339";Tend="1101";Tstart="949";shortTE="F";uid="9454cda1-4c31-4492-bbc5-201c89893431"
WOFM01000207.1	RepeatMasker	Unknown	703606	704284	3433	+	.	ID="RND-5_FAMILY-1973";Tend="1738";Tstart="953";shortTE="F";uid="7f699a5c-42e7-484e-b99c-25d51a732eda"
WOFM01000207.1	RepeatMasker	DNA/Sola-1	1485369	1485699	762	+	.	ID="RND-5_FAMILY-2465";Tend="1712";Tstart="1390";shortTE="F";uid="8dec940d-7cda-4a95-9e5a-13e075ee4e24"
WOFM01000207.1	RepeatMasker	DNA	1072966	1073628	2754	+	.	ID="RND-5_FAMILY-3205";Tend="1227";Tstart="556";shortTE="F";uid="024dd3c1-8e3e-49eb-bdb2-6f63a7158ed1"
WOFM01000207.1	RepeatMasker	DNA/hAT	69120	69250	456	+	.	ID="RND-1_FAMILY-66";Tend="2289";Tstart="2169";shortTE="F";uid="1b18b6d3-76b6-4c5c-b13e-13bb8dcc6fed"
WOFM01000207.1	RepeatMasker	DNA/Crypton-I	989218	989754	3526	+	.	ID="RND-1_FAMILY-1028";Tend="1527";Tstart="976";shortTE="F";uid="82c6ee12-ab2a-4f75-ba39-55e0079ff518"
WOFM01000207.1	RepeatMasker	Unknown	798628	799688	8107	+	.	ID="RND-1_FAMILY-248";Tend="1905";Tstart="845";shortTE="F";uid="d96972c5-1137-4383-a4f2-46eb98ff50a4"
WOFM01000207.1	RepeatMasker	Unknown	1218568	1219271	1038	+	.	ID="RND-2_FAMILY-36";TEgroup="ctg_119%7CRND-2_FAMILY-36%7C2";Tend="1780";Tstart="1304";shortTE="F";uid="dc145161-1e3c-457b-8ad5-b0ef0d036e1b"
WOFM01000207.1	RepeatMasker	LTR/Gypsy	584060	584605	3986	+	.	ID="RND-1_FAMILY-680";Tend="4429";Tstart="3879";shortTE="F";uid="0569cb9e-6821-41e1-a321-02e1eff67c90"
WOFM01000207.1	RepeatMasker	Unknown	1437490	1438010	1919	+	.	ID="RND-5_FAMILY-1731";Tend="1198";Tstart="679";shortTE="F";uid="88900ee7-c21a-4cfe-af8d-288883b9fcbd"
WOFM01000207.1	RepeatMasker	Unknown	554682	555116	2269	+	.	ID="RND-4_FAMILY-958";Tend="1345";Tstart="907";shortTE="F";uid="c8a3fb25-1714-49f9-800f-9451a6fa911c"
WOFM01000207.1	RepeatMasker	Unknown	1647482	1647798	1533	+	.	ID="RND-4_FAMILY-1509";Tend="1248";Tstart="927";shortTE="F";uid="a12fb337-28e5-4172-8080-b3996a082c0b"
WOFM01000207.1	RepeatMasker	Unknown	88434	88705	1771	+	.	ID="RND-1_FAMILY-169";Tend="1220";Tstart="949";shortTE="F";uid="15a8898f-2e84-4bbe-b950-33d3d889cace"
WOFM01000207.1	RepeatMasker	DNA/TcMar-Tc1	1269363	1269631	1155	+	.	ID="RND-4_FAMILY-659";Tend="1162";Tstart="902";shortTE="F";uid="4d38dc42-b70f-4ec0-8cdf-5bb67163f219"
WOFM01000207.1	RepeatMasker	Unknown	1749128	1749553	1700	+	.	ID="RND-2_FAMILY-36";Tend="1640";Tstart="1031";shortTE="F";uid="f262f921-0d48-49f9-9b4c-02607939bc34"
WOFM01000207.1	RepeatMasker	Unknown	531696	532074	2940	+	.	ID="RND-1_FAMILY-868";Tend="1292";Tstart="916";shortTE="F";uid="25b9b2f0-8e8f-4d98-ba6e-9a3e4fe6e333"
WOFM01000207.1	RepeatMasker	LTR/Pao	670309	670572	1919	+	.	ID="RND-1_FAMILY-263";Tend="10687";Tstart="10460";shortTE="F";uid="2a55e91e-3869-40c4-adc2-ff8d13852579"
WOFM01000207.1	RepeatMasker	DNA	1839792	1839963	1023	+	.	ID="RND-5_FAMILY-4767";Tend="1056";Tstart="884";shortTE="F";uid="8cf49357-b6ff-428c-a604-9f39c2815304"
WOFM01000207.1	RepeatMasker	DNA/Academ-1	974233	974739	588	+	.	ID="RND-5_FAMILY-3332";TEgroup="ctg_119%7CRND-5_FAMILY-3332%7C1";Tend="1256";Tstart="989";shortTE="F";uid="c5a72652-5ee6-457b-90ad-6cf5d7daca68"
WOFM01000207.1	RepeatMasker	Unknown	1008887	1009031	898	+	.	ID="RND-1_FAMILY-195";Tend="1085";Tstart="924";shortTE="F";uid="63bd129f-7c6d-4002-8c9c-281e506d3e2b"
WOFM01000207.1	RepeatMasker	Unknown	1835247	1835635	2449	+	.	ID="RND-1_FAMILY-825";Tend="1379";Tstart="958";shortTE="F";uid="32a3cb66-643b-4a9a-b146-15c2ec1163aa"
WOFM01000207.1	RepeatMasker	LTR/Copia	278531	278686	452	+	.	ID="RND-4_FAMILY-551";Tend="3666";Tstart="3528";shortTE="F";uid="e26c19ed-5604-4b40-98bb-c39706caeb54"
WOFM01000207.1	RepeatMasker	Unknown	1966527	1966798	907	+	.	ID="RND-5_FAMILY-129";Tend="1326";Tstart="1042";shortTE="F";uid="31357534-a177-419c-8683-28eb286f3db4"
WOFM01000207.1	RepeatMasker	Unknown	1461479	1462070	3343	+	.	ID="RND-6_FAMILY-4333";Tend="1758";Tstart="1170";shortTE="F";uid="9d0d1cc2-e986-472f-a0cc-95df0798bb4e"
WOFM01000207.1	RepeatMasker	Unknown	1623182	1623860	3597	+	.	ID="RND-1_FAMILY-678";Tend="2073";Tstart="1379";shortTE="F";uid="bf01a186-156e-4929-bb41-b45a3175a1a4"
WOFM01000207.1	RepeatMasker	LTR/Gypsy	231665	232854	7423	+	.	ID="RND-1_FAMILY-118";Tend="2035";Tstart="836";shortTE="F";uid="801e51ff-1135-475f-a12a-5be2c4266191"
WOFM01000207.1	RepeatMasker	Unknown	1262003	1262569	1096	+	.	ID="RND-6_FAMILY-5309";Tend="2741";Tstart="2206";shortTE="F";uid="6c51a6e6-0caa-4251-bd26-83b29de7062e"
WOFM01000207.1	RepeatMasker	Unknown	668350	668619	1919	+	.	ID="RND-6_FAMILY-2831";Tend="1229";Tstart="954";shortTE="F";uid="24bb1ddb-0efa-48a7-8559-d8e68f9d3aff"
WOFM01000207.1	RepeatMasker	Unknown	1414390	1415073	3638	+	.	ID="RND-2_FAMILY-36";Tend="1339";Tstart="643";shortTE="F";uid="8baf8bdd-22cc-447b-8e08-c4ec872ac3bb"
WOFM01000207.1	RepeatMasker	RC/Helitron	1634777	1634879	448	+	.	ID="RND-4_FAMILY-1280";Tend="1559";Tstart="1464";shortTE="F";uid="c81186f5-df23-49cb-a59f-1d7c9baa3d09"
WOFM01000207.1	RepeatMasker	LTR/Gypsy	260096	260946	6435	+	.	ID="RND-6_FAMILY-550";Tend="7776";Tstart="6925";shortTE="F";uid="5c938ce7-909e-4ebf-9c94-a02c329e42de"
WOFM01000207.1	RepeatMasker	Unknown	437584	437770	523	+	.	ID="RND-1_FAMILY-684";Tend="1345";Tstart="1183";shortTE="F";uid="53d66a5a-9fc2-46b1-ae10-5ee5d4ef9a6c"
WOFM01000207.1	RepeatMasker	Unknown	431913	432283	2123	+	.	ID="RND-6_FAMILY-2885";Tend="1246";Tstart="893";shortTE="F";uid="44816aac-fca1-4a69-8d7e-ba586839fb30"
WOFM01000207.1	RepeatMasker	Unknown	26304	26544	1914	+	.	ID="RND-6_FAMILY-2957";Tend="1002";Tstart="761";shortTE="F";uid="3116eb96-c804-4f4d-865c-4914ae4ae80b"
WOFM01000207.1	RepeatMasker	Unknown	441968	442268	1258	+	.	ID="RND-5_FAMILY-647";Tend="1199";Tstart="894";shortTE="F";uid="ca2c6684-f518-48e9-a947-647738a03325"
WOFM01000207.1	RepeatMasker	Unknown	751433	751706	549	+	.	ID="RND-5_FAMILY-526";Tend="1089";Tstart="755";shortTE="F";uid="14cf2820-410d-490b-8bc2-c17de1a78a45"
WOFM01000207.1	RepeatMasker	Unknown	588677	588825	425	+	.	ID="RND-5_FAMILY-4056";Tend="1109";Tstart="982";shortTE="F";uid="ba9122e1-58ca-4b3e-9642-56aba77e1f3f"
WOFM01000207.1	RepeatMasker	Unknown	1393401	1393543	1128	+	.	ID="RND-1_FAMILY-105";Tend="2014";Tstart="1872";shortTE="F";uid="0f862386-0b0f-48bc-9340-1b3709d5b459"
WOFM01000207.1	RepeatMasker	Unknown	562719	563323	2449	+	.	ID="RND-4_FAMILY-1083";Tend="1801";Tstart="1199";shortTE="F";uid="ec2154c7-9c8f-46aa-9945-f6b9f01b3c5e"
WOFM01000207.1	RepeatMasker	DNA/Academ-1	1439955	1440368	573	+	.	ID="RND-6_FAMILY-8364";TEgroup="ctg_119%7CRND-6_FAMILY-8364%7C1";Tend="1618";Tstart="925";shortTE="T";uid="baddd8cf-732d-4091-b389-c176de7b92d9"
WOFM01000207.1	RepeatMasker	Unknown	1121319	1121672	916	+	.	ID="RND-6_FAMILY-1784";Tend="1010";Tstart="670";shortTE="F";uid="d548cf46-b45c-489c-b796-1375fa2da148"
WOFM01000207.1	RepeatMasker	LTR/Copia	1612237	1614828	3555	+	.	ID="RND-4_FAMILY-1323";TEgroup="ctg_119%7CRND-4_FAMILY-1323%7C1";Tend="5273";Tstart="453";shortTE="F";uid="c7660530-70d9-4bd9-a3b6-b2cc84db8722"
WOFM01000207.1	RepeatMasker	DNA/Maverick	167097	167380	776	+	.	ID="RND-5_FAMILY-927";TEgroup="ctg_119%7CRND-5_FAMILY-927%7C1";Tend="1310";Tstart="935";shortTE="F";uid="5ede4414-7173-4ecb-aaf0-d1521f7f9dea"
WOFM01000207.1	RepeatMasker	LTR/Pao	408050	408560	3236	+	.	ID="RND-1_FAMILY-54";Tend="1440";Tstart="923";shortTE="F";uid="a2e6e120-50cb-4886-8d97-f0051e9cdbcb"
WOFM01000207.1	RepeatMasker	Unknown	401487	401887	1117	+	.	ID="RND-6_FAMILY-1182";Tend="1769";Tstart="1394";shortTE="F";uid="434458ac-850f-45be-ab39-ca0426394fe1"
WOFM01000207.1	RepeatMasker	DNA/hAT-Tip100	560736	560951	902	+	.	ID="RND-4_FAMILY-959";Tend="1293";Tstart="1074";shortTE="F";uid="2c215f9f-b44b-438d-a094-41c6225f9e5a"
WOFM01000207.1	RepeatMasker	Unknown	255398	256005	3353	+	.	ID="RND-1_FAMILY-52";Tend="1556";Tstart="943";shortTE="F";uid="62d3cdcf-c8bd-47ff-aad5-f421bf218c96"
WOFM01000207.1	RepeatMasker	Unknown	408561	409143	3490	+	.	ID="RND-6_FAMILY-2894";Tend="1784";Tstart="1203";shortTE="F";uid="de7eb437-a5b8-44a2-bd9b-0c34be8e0d5a"
WOFM01000207.1	RepeatMasker	DNA/Academ-1	1774450	1774984	4158	+	.	ID="RND-1_FAMILY-73";Tend="1358";Tstart="825";shortTE="F";uid="0f1d9dd8-c634-4729-8954-bc27e6f516da"
WOFM01000207.1	RepeatMasker	Unknown	400447	400631	813	+	.	ID="RND-1_FAMILY-528";Tend="1138";Tstart="959";shortTE="F";uid="18651625-a78f-4ee4-aee4-ff602e4ddb5a"
WOFM01000207.1	RepeatMasker	LTR/Pao	1494531	1495300	4972	+	.	ID="RND-6_FAMILY-582";Tend="1240";Tstart="494";shortTE="F";uid="d848d59e-953d-401a-b2ef-9c7038f4ec4a"
WOFM01000207.1	RepeatMasker	LTR/Copia	1619984	1621954	13545	+	.	ID="RND-1_FAMILY-1026";TEgroup="ctg_119%7CRND-1_FAMILY-1026%7C1";Tend="5567";Tstart="567";shortTE="F";uid="854f4b62-889c-4d58-b7b1-da770491b70a"
WOFM01000207.1	RepeatMasker	Unknown	454364	454530	604	+	.	ID="RND-1_FAMILY-258";Tend="1687";Tstart="1530";shortTE="F";uid="25125c40-de8f-4eec-8e6f-dfecacb983a0"
WOFM01000207.1	RepeatMasker	Unknown	1071417	1071922	1950	+	.	ID="RND-4_FAMILY-128";Tend="1393";Tstart="927";shortTE="F";uid="5099cda5-1412-4490-8b82-e542c9f21c4f"
WOFM01000207.1	RepeatMasker	Unknown	1229050	1229212	1003	+	.	ID="RND-1_FAMILY-486";Tend="1051";Tstart="889";shortTE="F";uid="89035f53-1cc5-433f-8d04-81efb2721d69"
WOFM01000207.1	RepeatMasker	Unknown	1735049	1735594	1161	+	.	ID="RND-2_FAMILY-36";Tend="1403";Tstart="777";shortTE="F";uid="f9f6aa5b-be1c-4b21-8e62-2e3bb433a3e2"
WOFM01000207.1	RepeatMasker	Unknown	1648950	1649494	2686	+	.	ID="RND-4_FAMILY-84";Tend="1478";Tstart="935";shortTE="F";uid="4111f6de-661a-4ea1-9643-c9dd3c389c91"
WOFM01000207.1	RepeatMasker	LTR/Pao	763728	768175	7657	+	.	ID="RND-6_FAMILY-582";TEgroup="ctg_119%7CRND-6_FAMILY-582%7C1";Tend="6915";Tstart="488";shortTE="F";uid="804de8b5-29a4-4396-aa50-cd65fb86f65a"
WOFM01000207.1	RepeatMasker	Unknown	968456	969116	883	+	.	ID="RND-4_FAMILY-454";TEgroup="ctg_119%7CRND-4_FAMILY-454%7C2";Tend="2277";Tstart="1024";shortTE="F";uid="e3739a34-0869-4ab8-b785-f928e12d00a9"
WOFM01000207.1	RepeatMasker	Unknown	1304490	1304717	774	+	.	ID="RND-5_FAMILY-5935";Tend="1389";Tstart="1143";shortTE="F";uid="b502723f-01f7-458a-a799-f59c8599a08e"
WOFM01000207.1	RepeatMasker	LTR/Gypsy	1199903	1200059	410	+	.	ID="RND-6_FAMILY-7355";Tend="1535";Tstart="1380";shortTE="F";uid="c9be8a61-d47f-46c8-a188-3f880ba4995d"
WOFM01000207.1	RepeatMasker	DNA/TcMar-Fot1	1916739	1917699	6409	+	.	ID="RND-1_FAMILY-489";Tend="1869";Tstart="869";shortTE="F";uid="a47b6af6-ebde-4656-9f2a-7dc0c9c96cb4"
WOFM01000207.1	RepeatMasker	DNA/Academ-1	1631656	1631778	837	+	.	ID="RND-1_FAMILY-314";Tend="1661";Tstart="1538";shortTE="F";uid="79817f70-81df-45e2-ba01-9147ea6b64b5"
WOFM01000207.1	RepeatMasker	DNA/TcMar-Tigger	954362	954683	2147	+	.	ID="RND-1_FAMILY-654";Tend="1298";Tstart="976";shortTE="F";uid="0fcab1c5-5684-4053-9a4f-b3047ebbf1c7"
WOFM01000207.1	RepeatMasker	Unknown	1622651	1622809	1073	+	.	ID="RND-5_FAMILY-3224";Tend="1683";Tstart="1522";shortTE="F";uid="6774e948-bed0-4c9f-8dba-8e562564b12d"
WOFM01000207.1	RepeatMasker	Unknown	684800	685324	2323	+	.	ID="RND-1_FAMILY-387";Tend="1521";Tstart="953";shortTE="F";uid="ee23fb32-e3be-4d8d-9714-ee62bc680775"
WOFM01000207.1	RepeatMasker	Unknown	967195	967576	1580	+	.	ID="RND-4_FAMILY-454";Tend="1027";Tstart="704";shortTE="F";uid="d4216950-082d-4927-ba4b-c6a24f0258b9"
WOFM01000207.1	RepeatMasker	Unknown	800833	801095	1361	+	.	ID="RND-6_FAMILY-9161";Tend="1582";Tstart="1300";shortTE="F";uid="0e38afe9-7704-4339-9489-f5efbc0027d0"
WOFM01000207.1	RepeatMasker	Unknown	1090750	1091420	1868	+	.	ID="RND-6_FAMILY-10271";Tend="2390";Tstart="1746";shortTE="F";uid="41685b09-defe-4906-83ba-2f9c0f566feb"
WOFM01000207.1	RepeatMasker	Unknown	984247	984768	2069	+	.	ID="RND-5_FAMILY-1735";Tend="1419";Tstart="967";shortTE="F";uid="73cb55f3-fc47-46bf-b8be-e15ba0e77de8"
WOFM01000207.1	RepeatMasker	Unknown	540714	541041	2113	+	.	ID="RND-1_FAMILY-562";Tend="1193";Tstart="908";shortTE="F";uid="19721ddf-781d-46d9-8191-05c2fb5ae642"
WOFM01000207.1	RepeatMasker	DNA/Sola-1	334810	335193	1128	+	.	ID="RND-5_FAMILY-2465";Tend="1731";Tstart="1355";shortTE="F";uid="22394536-358d-4ad1-909a-305c58f8585a"
WOFM01000207.1	RepeatMasker	Unknown	185363	185505	696	+	.	ID="RND-6_FAMILY-12353";Tend="1105";Tstart="951";shortTE="F";uid="397a4130-a34b-467f-bb64-75e157f99210"
WOFM01000207.1	RepeatMasker	Unknown	1357697	1357940	1207	+	.	ID="RND-1_FAMILY-306";Tend="1220";Tstart="962";shortTE="F";uid="8442a841-e061-4651-bfb4-24ae61bdd540"
WOFM01000207.1	RepeatMasker	Unknown	837506	838265	4773	+	.	ID="RND-4_FAMILY-454";Tend="1410";Tstart="654";shortTE="F";uid="d416c12e-3ba2-45f2-a26e-1c0e0890a22b"
WOFM01000207.1	RepeatMasker	Unknown	855459	855661	555	+	.	ID="RND-4_FAMILY-703";Tend="1717";Tstart="1520";shortTE="F";uid="e98fb6a9-4acf-4c9f-aba2-f17c1a53cc4b"
WOFM01000207.1	RepeatMasker	RC/Helitron	1453353	1453482	727	+	.	ID="RND-1_FAMILY-232";Tend="1068";Tstart="936";shortTE="F";uid="762b4e8f-8169-4063-bf41-5688e7306e44"
WOFM01000207.1	RepeatMasker	DNA/Academ-1	1696912	1697371	854	+	.	ID="RND-1_FAMILY-314";TEgroup="ctg_119%7CRND-1_FAMILY-314%7C1";Tend="1480";Tstart="799";shortTE="F";uid="bdb0160b-9741-4b8e-8cc0-0b223b7377da"
WOFM01000207.1	RepeatMasker	Unknown	924622	926139	1470	+	.	ID="RND-6_FAMILY-480";TEgroup="ctg_119%7CRND-6_FAMILY-480%7C1";Tend="2030";Tstart="344";shortTE="F";uid="04bc80fb-abe3-471a-b6ba-6fa41dc76c0e"
WOFM01000207.1	RepeatMasker	LTR/Gypsy	558062	558508	2788	+	.	ID="RND-5_FAMILY-2269";Tend="1256";Tstart="803";shortTE="F";uid="75c23580-a123-4772-b0f2-aaa3542ca427"
WOFM01000207.1	RepeatMasker	Unknown	472616	473310	2461	+	.	ID="RND-1_FAMILY-495";Tend="1617";Tstart="922";shortTE="F";uid="de8afe75-d705-48fe-8daf-0def2b69962f"
WOFM01000207.1	RepeatMasker	LTR/Gypsy	463388	463800	2667	+	.	ID="RND-6_FAMILY-550";Tend="1155";Tstart="739";shortTE="F";uid="5ce1a1e8-091d-4ec6-8d08-47340bbf9d12"
WOFM01000207.1	RepeatMasker	Unknown	331198	331764	3464	+	.	ID="RND-4_FAMILY-84";Tend="1485";Tstart="930";shortTE="F";uid="0619e1a2-dc8b-4bfd-946f-f2556abac342"
WOFM01000207.1	RepeatMasker	LTR/Pao	1317249	1317425	759	+	.	ID="RND-6_FAMILY-2787";Tend="810";Tstart="636";shortTE="F";uid="9d228734-9907-4393-9063-643ea246ed8e"
WOFM01000207.1	RepeatMasker	LTR/Copia	756123	761383	44680	+	.	ID="RND-1_FAMILY-510";Tend="6098";Tstart="840";shortTE="F";uid="15e35e0f-8b6e-4021-b279-ef7a2cc26df4"
WOFM01000207.1	RepeatMasker	RC/Helitron	847850	848125	1905	+	.	ID="RND-5_FAMILY-2792";Tend="1095";Tstart="820";shortTE="F";uid="07aa70f4-ac1f-4d7e-a436-cf9437f96c7e"
WOFM01000207.1	RepeatMasker	Unknown	278996	279118	615	+	.	ID="RND-4_FAMILY-265";Tend="1795";Tstart="1665";shortTE="F";uid="2e2330a3-48d0-4833-b8b6-1ae91ac05e7e"
WOFM01000207.1	RepeatMasker	Unknown	1364722	1365188	2393	+	.	ID="RND-6_FAMILY-4333";Tend="1300";Tstart="835";shortTE="F";uid="140781c8-8398-4688-b71b-55109a2d50b1"
WOFM01000207.1	RepeatMasker	LTR/Gypsy	1394927	1401678	10779	+	.	ID="RND-4_FAMILY-463";TEgroup="ctg_119%7CRND-4_FAMILY-463%7C1";Tend="7446";Tstart="317";shortTE="F";uid="1753234d-7865-48fd-832c-f8f076e19af2"
WOFM01000207.1	RepeatMasker	DNA/hAT-Ac	1741879	1742520	3154	+	.	ID="RND-5_FAMILY-3076";Tend="1323";Tstart="682";shortTE="F";uid="cb9480a8-9a27-4fbc-af09-21d2ca8a5658"
WOFM01000207.1	RepeatMasker	LTR/Copia	1565872	1573148	56182	+	.	ID="RND-6_FAMILY-1438";Tend="7853";Tstart="571";shortTE="F";uid="6dc169a5-a939-4e00-b940-d9515f473c96"
WOFM01000207.1	RepeatMasker	Unknown	1238139	1238275	609	+	.	ID="RND-4_FAMILY-726";Tend="1450";Tstart="1322";shortTE="F";uid="88b67099-1c19-4af5-873f-bf3c047248b4"
WOFM01000207.1	RepeatMasker	Unknown	1992394	1992507	726	+	.	ID="RND-6_FAMILY-6889";Tend="886";Tstart="769";shortTE="F";uid="75521ae8-0bbd-48f5-a763-c9845dcf02f9"
WOFM01000207.1	RepeatMasker	Unknown	1122243	1122951	4843	+	.	ID="RND-1_FAMILY-673";Tend="1637";Tstart="913";shortTE="F";uid="58b9dcc4-2af1-4049-bb96-30cd2f41f342"
WOFM01000207.1	RepeatMasker	Unknown	799975	800164	1288	+	.	ID="RND-6_FAMILY-9161";Tend="1303";Tstart="1114";shortTE="F";uid="f25a69c8-2ebf-4b87-a5d6-bbad4838a1a9"
WOFM01000207.1	RepeatMasker	Unknown	338507	338774	1551	+	.	ID="RND-1_FAMILY-117";Tend="1237";Tstart="960";shortTE="F";uid="a685697c-2507-414f-a13e-0ff38d4c15ad"
WOFM01000207.1	RepeatMasker	Unknown	253203	253598	1379	+	.	ID="RND-1_FAMILY-26";Tend="1325";Tstart="916";shortTE="F";uid="b15e75e1-5d43-4091-bf7b-a2af3fe09f2e"
WOFM01000207.1	RepeatMasker	Unknown	332245	332564	1328	+	.	ID="RND-4_FAMILY-84";Tend="1745";Tstart="1490";shortTE="F";uid="f515d882-502f-4e32-be68-318ae41734b5"
WOFM01000207.1	RepeatMasker	Unknown	453381	453607	966	+	.	ID="RND-6_FAMILY-1899";Tend="6607";Tstart="6381";shortTE="F";uid="d8d8c406-79ae-4453-9847-c6acb52c45cb"
WOFM01000207.1	RepeatMasker	Unknown	115859	116075	1637	+	.	ID="RND-1_FAMILY-609";Tend="1697";Tstart="1476";shortTE="F";uid="49432e19-f03a-4c37-b0a4-6d3d9486c5bb"
WOFM01000207.1	RepeatMasker	Unknown	7485	7684	1311	+	.	ID="RND-5_FAMILY-1247";Tend="1087";Tstart="896";shortTE="F";uid="c9888376-16d4-4bec-a70e-3154d29ad595"
WOFM01000207.1	RepeatMasker	DNA	1856008	1856142	938	+	.	ID="RND-5_FAMILY-4767";Tend="1050";Tstart="916";shortTE="F";uid="cb7e6cd0-ab69-4078-82e6-4fe5f177cc89"
WOFM01000207.1	RepeatMasker	Unknown	334568	334747	771	+	.	ID="RND-4_FAMILY-900";Tend="1460";Tstart="1285";shortTE="F";uid="f9bfb6f9-efb1-41d9-8e6f-a43398e38adf"
WOFM01000207.1	RepeatMasker	DNA/Crypton-I	1833500	1833966	2056	+	.	ID="RND-1_FAMILY-240";Tend="1436";Tstart="943";shortTE="F";uid="78ab2d32-fd22-4aff-9987-a7c3e7220922"
WOFM01000207.1	RepeatMasker	Unknown	1685955	1686446	2816	+	.	ID="RND-1_FAMILY-720";Tend="1431";Tstart="943";shortTE="F";uid="19f6d397-4750-46bb-9d54-70bcfd1bdd1f"
WOFM01000207.1	RepeatMasker	Unknown	360531	360744	1134	+	.	ID="RND-1_FAMILY-383";Tend="1165";Tstart="953";shortTE="F";uid="a99c4d69-c8f7-4411-ab1f-5720bedba2ce"
WOFM01000207.1	RepeatMasker	Unknown	577021	577227	763	+	.	ID="RND-5_FAMILY-129";Tend="1333";Tstart="1109";shortTE="F";uid="7f8fe935-17e9-4116-aed4-90b96564b92e"
WOFM01000207.1	RepeatMasker	Unknown	278768	279009	1580	+	.	ID="RND-4_FAMILY-2443";Tend="1197";Tstart="952";shortTE="F";uid="acf8f1b6-65af-4572-933c-fb63ab3e39c1"
WOFM01000207.1	RepeatMasker	LTR/Gypsy	1786522	1787256	4703	+	.	ID="RND-6_FAMILY-1961";Tend="2788";Tstart="2063";shortTE="F";uid="6d958677-e804-4c78-98f4-6e7994ff83bf"
WOFM01000207.1	RepeatMasker	Unknown	232874	233119	1078	+	.	ID="RND-5_FAMILY-1933";Tend="1257";Tstart="1035";shortTE="F";uid="6c976f2f-c046-4521-8c55-8b882ccbe7aa"
WOFM01000207.1	RepeatMasker	Unknown	1215451	1215647	1184	+	.	ID="RND-4_FAMILY-2933";Tend="1109";Tstart="911";shortTE="F";uid="a55915a1-989c-4418-96dd-a23923875229"
WOFM01000207.1	RepeatMasker	DNA/MULE-MuDR	1068070	1068470	404	+	.	ID="MUDR10X_AP";Tend="1625";Tstart="1224";shortTE="F";uid="ab710f5b-1437-406c-80fc-714eb230614b"
WOFM01000207.1	RepeatMasker	Unknown	843704	843953	1268	+	.	ID="RND-1_FAMILY-258";Tend="1164";Tstart="919";shortTE="F";uid="d699eda0-4008-4817-b892-8f7f1d59d609"
WOFM01000207.1	RepeatMasker	Unknown	1594656	1594810	825	+	.	ID="RND-5_FAMILY-1089";Tend="1302";Tstart="1152";shortTE="F";uid="9d77ae7e-c29c-49a2-9785-6ab9e9979cfb"
WOFM01000207.1	RepeatMasker	Unknown	1150697	1151056	1314	+	.	ID="RND-1_FAMILY-34";Tend="1744";Tstart="1235";shortTE="F";uid="46022678-dfa9-48c9-a759-1ce0b6e13bb6"
WOFM01000207.1	RepeatMasker	Unknown	1240385	1240503	625	+	.	ID="RND-5_FAMILY-749";Tend="955";Tstart="848";shortTE="F";uid="521df514-e9c8-490c-aa1d-a9d429c26486"
WOFM01000207.1	RepeatMasker	Unknown	1191930	1192765	5804	+	.	ID="RND-6_FAMILY-1182";Tend="1785";Tstart="942";shortTE="F";uid="89d70dbe-e0da-45c7-98f4-1fd74ab751ee"
WOFM01000207.1	RepeatMasker	Unknown	992880	993624	1488	+	.	ID="RND-4_FAMILY-1098";Tend="1695";Tstart="856";shortTE="F";uid="e418b662-0977-472c-8b71-e5f53d0664d4"
WOFM01000207.1	RepeatMasker	LTR/Copia	377032	383319	37721	+	.	ID="RND-1_FAMILY-136";Tend="7143";Tstart="834";shortTE="F";uid="86c9e961-1d59-4140-96e4-5cf7d1982a4b"
WOFM01000207.1	RepeatMasker	LTR/Pao	946739	947363	1555	+	.	ID="RND-1_FAMILY-408";Tend="5631";Tstart="5032";shortTE="F";uid="07d4d380-b2b1-43d2-a115-e08e082ee679"
WOFM01000207.1	RepeatMasker	Unknown	1457990	1458130	830	+	.	ID="RND-6_FAMILY-15";Tend="1760";Tstart="1620";shortTE="F";uid="c9e46f5d-a35c-4ef4-96cd-4a4ca5f3b6d2"
WOFM01000207.1	RepeatMasker	DNA/TcMar-Mariner	479345	479455	473	+	.	ID="RND-6_FAMILY-9025";Tend="1526";Tstart="1410";shortTE="F";uid="9b02ca8e-733e-4610-85d6-7a384065e7f4"
WOFM01000207.1	RepeatMasker	Unknown	1659954	1660417	1304	+	.	ID="RND-4_FAMILY-1083";Tend="1796";Tstart="1347";shortTE="F";uid="4f42b5a6-b774-4a2a-8cdb-4f2d0c8a7cbe"
WOFM01000207.1	RepeatMasker	Unknown	710436	710646	910	+	.	ID="RND-5_FAMILY-123";Tend="3195";Tstart="2983";shortTE="F";uid="9325db5d-c559-4a49-98be-91786a6238f8"
WOFM01000207.1	RepeatMasker	DNA/TcMar-Tc1	1095122	1095264	996	+	.	ID="RND-4_FAMILY-1317";Tend="1453";Tstart="1313";shortTE="F";uid="394be965-d5f4-4088-9233-39a0ae9a2077"
WOFM01000207.1	RepeatMasker	LTR/Copia	1383220	1388486	42448	+	.	ID="RND-1_FAMILY-510";Tend="6101";Tstart="839";shortTE="F";uid="7cf679df-48e0-44e0-927e-b624d05c9589"
WOFM01000207.1	RepeatMasker	Unknown	1168565	1169001	2409	+	.	ID="RND-1_FAMILY-616";Tend="1421";Tstart="957";shortTE="F";uid="5f03b820-1a18-4233-ad15-1c91b0603d0e"
WOFM01000207.1	RepeatMasker	DNA/Crypton-I	1903508	1903650	535	+	.	ID="RND-6_FAMILY-1565";Tend="793";Tstart="634";shortTE="F";uid="25337573-e018-46b4-b514-9679a23ac7e4"
WOFM01000207.1	RepeatMasker	Unknown	979385	980243	1838	+	.	ID="RND-6_FAMILY-14429";Tend="1159";Tstart="229";shortTE="F";uid="ed570617-33bc-4ca5-bd49-b10c6b561923"
WOFM01000207.1	RepeatMasker	Unknown	319970	320190	1422	+	.	ID="RND-1_FAMILY-117";Tend="1181";Tstart="956";shortTE="F";uid="5b9ba8bb-f7b7-4a9f-8541-1f07aada15c1"
WOFM01000207.1	RepeatMasker	Unknown	180647	181458	4613	+	.	ID="RND-1_FAMILY-258";Tend="1716";Tstart="928";shortTE="F";uid="014a9e09-d11f-4a2f-8b9a-2d8394718da3"
WOFM01000207.1	RepeatMasker	DNA	1366869	1366983	885	+	.	ID="RND-5_FAMILY-4767";Tend="1044";Tstart="930";shortTE="F";uid="238ef4a7-c90c-42fe-9110-b2ca5a7f50d4"
WOFM01000207.1	RepeatMasker	Unknown	1344076	1344638	2799	+	.	ID="RND-6_FAMILY-2894";Tend="1795";Tstart="1180";shortTE="F";uid="a2de24a2-6183-43a0-95d3-4b7a989a2089"
WOFM01000207.1	RepeatMasker	Unknown	1110361	1110696	1045	+	.	ID="RND-6_FAMILY-3132";Tend="1950";Tstart="1647";shortTE="F";uid="120a52b9-ad7a-4a77-9bbe-bb62722ee259"
WOFM01000207.1	RepeatMasker	DNA/hAT-Tip100	1345513	1345618	466	+	.	ID="RND-5_FAMILY-530";Tend="1078";Tstart="951";shortTE="F";uid="41e211e0-4971-4a3f-934e-054d160bf4e1"
WOFM01000207.1	RepeatMasker	Unknown	199415	199588	729	+	.	ID="RND-1_FAMILY-146";Tend="1047";Tstart="877";shortTE="F";uid="cc5d7ba4-f971-40a2-b4a2-6424360a3c38"
WOFM01000207.1	RepeatMasker	LTR/Gypsy	257313	260095	22544	+	.	ID="RND-1_FAMILY-184";Tend="2980";Tstart="199";shortTE="F";uid="03ae08db-8ce5-4b84-8b8b-4b5a8211b6a1"
WOFM01000207.1	RepeatMasker	LTR/Gypsy	954683	955095	2671	+	.	ID="RND-1_FAMILY-184";Tend="627";Tstart="199";shortTE="F";uid="61fef0da-e17a-4825-a359-2bc2d3830451"
WOFM01000207.1	RepeatMasker	Unknown	842331	842636	1585	+	.	ID="RND-4_FAMILY-2415";Tend="1651";Tstart="1352";shortTE="F";uid="f61db6a6-1cd6-4784-aa0c-560f48e54f4c"
WOFM01000207.1	RepeatMasker	Unknown	1769684	1769827	904	+	.	ID="RND-5_FAMILY-784";Tend="1633";Tstart="1494";shortTE="F";uid="b3dc3fa7-9555-4b36-a035-d6248b67446a"
WOFM01000207.1	RepeatMasker	DNA/Crypton-I	1214608	1214775	478	+	.	ID="RND-6_FAMILY-4026";Tend="1103";Tstart="926";shortTE="F";uid="e1b6117d-fe4b-4108-9537-9201141fbfd0"
WOFM01000207.1	RepeatMasker	RC/Helitron	409483	409747	632	+	.	ID="HELITRON-1_AP";Tend="2904";Tstart="2629";shortTE="F";uid="42cbb7fa-0149-45ad-9638-d1d95afb1448"
WOFM01000207.1	RepeatMasker	Unknown	819088	819336	1623	+	.	ID="RND-6_FAMILY-3099";Tend="1206";Tstart="959";shortTE="F";uid="4bb07398-ca11-4375-8f3d-70af45ffa90f"
WOFM01000207.1	RepeatMasker	Unknown	1492479	1492682	1375	+	.	ID="RND-4_FAMILY-1523";Tend="1181";Tstart="975";shortTE="F";uid="b548d929-9e60-455a-ab65-546c6b4df6dd"
WOFM01000207.1	RepeatMasker	DNA/Crypton-I	1662077	1662672	2640	+	.	ID="rnd-1_family-240";Tend="1466";Tstart="754";shortTE="F";uid="35ef7923-3ba2-41c2-9cd2-5d613dedbc02"
WOFM01000207.1	RepeatMasker	Unknown	798269	798642	2530	+	.	ID="RND-5_FAMILY-2147";Tend="1525";Tstart="1134";shortTE="F";uid="e298c938-f149-4ea7-afb3-898ea622d215"
WOFM01000207.1	RepeatMasker	Unknown	170906	171042	464	+	.	ID="RND-5_FAMILY-5935";Tend="1383";Tstart="1237";shortTE="F";uid="30fab44e-5199-4400-9bbb-e0ebc4a6634b"
WOFM01000207.1	RepeatMasker	Unknown	1573144	1573410	1930	+	.	ID="RND-1_FAMILY-969";Tend="1455";Tstart="1200";shortTE="F";uid="75e2d1a8-a773-46d3-be05-2277e56e1b0e"
WOFM01000207.1	RepeatMasker	LTR/Copia	13844	19430	18721	+	.	ID="RND-1_FAMILY-113";Tend="7813";Tstart="2197";shortTE="F";uid="947e09bc-0167-43db-8ebe-9bde25f4ec2d"
WOFM01000207.1	RepeatMasker	Unknown	771689	771885	1240	+	.	ID="RND-6_FAMILY-244";Tend="2662";Tstart="2469";shortTE="F";uid="c86cb208-3769-434c-8fa9-44bc6cb7263d"
WOFM01000207.1	RepeatMasker	LTR/Gypsy	1787254	1792572	40511	+	.	ID="RND-6_FAMILY-1961";Tend="7377";Tstart="2063";shortTE="F";uid="612aa318-3652-4365-a34e-96b1b5b3285f"
WOFM01000207.1	RepeatMasker	DNA	849821	849999	1001	+	.	ID="RND-5_FAMILY-4767";Tend="1051";Tstart="888";shortTE="F";uid="c722ad48-468b-49a7-b76a-00f2b19bbbdd"
WOFM01000207.1	RepeatMasker	Unknown	629090	629261	1095	+	.	ID="RND-1_FAMILY-75";Tend="1125";Tstart="962";shortTE="F";uid="5f4f4432-44a4-4030-9ada-735a79479c5a"
WOFM01000207.1	RepeatMasker	Unknown	1631779	1631896	428	+	.	ID="RND-5_FAMILY-129";Tend="1331";Tstart="1220";shortTE="F";uid="5c5a889d-1276-47f6-b5c4-8c3851df8298"
WOFM01000207.1	RepeatMasker	DNA/Kolobok-T2	405192	405657	2720	+	.	ID="RND-1_FAMILY-16";Tend="517";Tstart="40";shortTE="F";uid="086b8599-fbc8-4ea9-8af1-7c94420f5cd3"
WOFM01000207.1	RepeatMasker	Unknown	19723	20099	2184	+	.	ID="RND-1_FAMILY-793";Tend="1668";Tstart="1284";shortTE="F";uid="e7b3c9ab-154c-478c-bbeb-e47af7f30dce"
WOFM01000207.1	RepeatMasker	Unknown	1455664	1456754	5964	+	.	ID="RND-1_FAMILY-233";Tend="1928";Tstart="743";shortTE="F";uid="71982fc4-2eb3-4de4-b76a-e6c5c192ed51"
WOFM01000207.1	RepeatMasker	Unknown	1138013	1138573	2911	+	.	ID="RND-1_FAMILY-387";Tend="1546";Tstart="968";shortTE="F";uid="e20fdd8d-2de5-48e1-a60b-ea4b4264cba6"
WOFM01000207.1	RepeatMasker	LINE/L2	1681752	1682021	436	+	.	ID="RND-6_FAMILY-8900";Tend="3761";Tstart="3484";shortTE="F";uid="157e0165-0afd-4d0e-a521-eeb14f641c44"
WOFM01000207.1	RepeatMasker	Unknown	1241172	1241505	560	+	.	ID="RND-1_FAMILY-807";TEgroup="ctg_119%7CRND-1_FAMILY-807%7C1";Tend="1157";Tstart="975";shortTE="T";uid="863d49a1-a923-486e-b94f-f35ba4243d78"
WOFM01000207.1	RepeatMasker	LTR/Gypsy	595270	596084	5825	+	.	ID="RND-1_FAMILY-378";Tend="11450";Tstart="10631";shortTE="F";uid="b59481f9-9425-4e4e-a98e-ef93708d6269"
WOFM01000207.1	RepeatMasker	RC/Helitron	491067	491320	583	+	.	ID="RND-5_FAMILY-2792";Tend="1812";Tstart="1541";shortTE="F";uid="a1d42258-2a50-4700-afa9-8e15fe553fa3"
WOFM01000207.1	RepeatMasker	Unknown	252100	252496	695	+	.	ID="RND-6_FAMILY-3132";Tend="1710";Tstart="1310";shortTE="F";uid="2350cc48-86e3-49c1-8908-66b44f5f09e9"
WOFM01000207.1	RepeatMasker	Unknown	661224	661468	1414	+	.	ID="RND-5_FAMILY-4339";Tend="1101";Tstart="871";shortTE="F";uid="3715b0d1-7325-4b2b-80a1-81f170d5a939"
WOFM01000207.1	RepeatMasker	Unknown	653551	653722	894	+	.	ID="RND-4_FAMILY-454";Tend="1227";Tstart="1068";shortTE="F";uid="35297fde-a0c5-4342-912f-e5ae372d1b1c"
WOFM01000207.1	RepeatMasker	DNA/TcMar-Tc1	707984	708160	695	+	.	ID="RND-1_FAMILY-649";Tend="1120";Tstart="959";shortTE="F";uid="cfbe367a-68b1-4b11-99ac-0a07b0fe8f8d"
WOFM01000207.1	RepeatMasker	LTR/Gypsy	896165	896425	1760	+	.	ID="RND-3_FAMILY-160";Tend="2191";Tstart="1935";shortTE="F";uid="4a3d7ed7-9a2d-435f-93e2-26b0dccc93b9"
WOFM01000207.1	RepeatMasker	Unknown	1046174	1047469	2604	+	.	ID="RND-5_FAMILY-192";TEgroup="ctg_119%7CRND-5_FAMILY-192%7C1";Tend="2117";Tstart="920";shortTE="F";uid="73b5c0ab-cb70-49d8-8f9f-5df5b89c0177"
WOFM01000207.1	RepeatMasker	Unknown	1670663	1671129	972	+	.	ID="RND-6_FAMILY-4090";TEgroup="ctg_119%7CRND-6_FAMILY-4090%7C1";Tend="1640";Tstart="1260";shortTE="F";uid="2537a01c-760b-4a2b-bbb1-d2399452174a"
WOFM01000207.1	RepeatMasker	Unknown	359017	359147	427	+	.	ID="RND-4_FAMILY-454";Tend="786";Tstart="653";shortTE="F";uid="b0ad8b4f-1ab5-4317-aee6-721eb9ee9538"
WOFM01000207.1	RepeatMasker	Unknown	386820	387192	2331	+	.	ID="RND-1_FAMILY-139";Tend="1264";Tstart="891";shortTE="F";uid="02f9876f-1494-428a-ac8d-bfa67a52075c"
WOFM01000207.1	RepeatMasker	LTR/Gypsy	45138	45266	404	+	.	ID="RND-6_FAMILY-7355";Tend="1301";Tstart="1176";shortTE="F";uid="924d9c65-1761-4353-8b85-ce567b0b1dbc"
WOFM01000207.1	RepeatMasker	Unknown	1658962	1659222	1086	+	.	ID="RND-5_FAMILY-1342";Tend="1271";Tstart="956";shortTE="F";uid="f67a748e-8e17-48ca-8011-34a1543a4a2e"
WOFM01000207.1	RepeatMasker	Unknown	578038	578327	1742	+	.	ID="RND-1_FAMILY-328";Tend="1282";Tstart="992";shortTE="F";uid="624742c3-6379-4c59-a0da-41d69cc6079b"
WOFM01000207.1	RepeatMasker	Unknown	1238507	1238643	772	+	.	ID="RND-4_FAMILY-726";Tend="1583";Tstart="1450";shortTE="F";uid="8ddd57b5-11f5-45bb-b8af-1f50c2edea0a"
WOFM01000207.1	RepeatMasker	DNA/hAT-Blackjack	1915608	1915724	443	+	.	ID="RND-5_FAMILY-3276";Tend="978";Tstart="866";shortTE="F";uid="a223c81a-b9da-462f-92c0-febdb1a9e6cb"
WOFM01000207.1	RepeatMasker	Unknown	864101	864704	3682	+	.	ID="RND-6_FAMILY-8348";Tend="1601";Tstart="957";shortTE="F";uid="ceba28b2-cd70-412c-bae6-7021ebb25292"
WOFM01000207.1	RepeatMasker	DNA/Academ-1	1506869	1507488	2343	+	.	ID="RND-1_FAMILY-579";Tend="1766";Tstart="1186";shortTE="F";uid="10b40e7d-0088-4f41-9929-fd2cb4948673"
WOFM01000207.1	RepeatMasker	Unknown	281431	281669	2001	+	.	ID="RND-6_FAMILY-5582";Tend="1115";Tstart="875";shortTE="F";uid="076d35ac-1f6e-450a-b702-2366f2127b04"
WOFM01000207.1	RepeatMasker	Unknown	1307481	1307877	2697	+	.	ID="RND-1_FAMILY-684";Tend="1334";Tstart="928";shortTE="F";uid="32fb719c-5257-4d4f-b47c-b952e47705b5"
WOFM01000207.1	RepeatMasker	Unknown	476920	477509	622	+	.	ID="RND-1_FAMILY-638";TEgroup="ctg_119%7CRND-1_FAMILY-638%7C1";Tend="1960";Tstart="1217";shortTE="F";uid="efb695e6-37b0-4d32-9898-64502edf6660"
WOFM01000207.1	RepeatMasker	Unknown	348941	349351	2070	+	.	ID="RND-1_FAMILY-383";Tend="1356";Tstart="932";shortTE="F";uid="a7b1270d-a691-4e6b-9f7b-59e73055a461"
WOFM01000207.1	RepeatMasker	LTR/Copia	121700	131607	3056	+	.	ID="RND-1_FAMILY-393";TEgroup="ctg_119%7CRND-1_FAMILY-393%7C1";Tend="6067";Tstart="600";shortTE="F";uid="4c8317a4-4110-465f-81f4-7b86bb3aff90"
WOFM01000207.1	RepeatMasker	Unknown	1870534	1870895	1911	+	.	ID="RND-5_FAMILY-3472";Tend="1230";Tstart="894";shortTE="F";uid="c5bce1d3-94cd-4919-9cb0-82411feb3ff5"
WOFM01000207.1	RepeatMasker	LINE/R2-NeSL	486407	486954	3538	+	.	ID="RND-3_FAMILY-38";Tend="1456";Tstart="933";shortTE="F";uid="809ed1ee-99d3-4b61-b4fb-84377df1920c"
WOFM01000207.1	RepeatMasker	DNA/Merlin	1806489	1806914	1834	+	.	ID="RND-5_FAMILY-944";Tend="1719";Tstart="1319";shortTE="F";uid="3b12624e-f778-477d-9781-0a28b380dc8e"
WOFM01000207.1	RepeatMasker	Unknown	1562923	1563333	2718	+	.	ID="RND-1_FAMILY-561";Tend="1360";Tstart="947";shortTE="F";uid="64e0d07b-e17c-4e7d-a87e-e704162466f6"
WOFM01000207.1	RepeatMasker	Unknown	590288	590456	710	+	.	ID="RND-6_FAMILY-2831";Tend="1227";Tstart="1065";shortTE="F";uid="70f4451d-c45b-43c3-aca5-79a1a40b4a11"
WOFM01000207.1	RepeatMasker	Unknown	419164	419432	1409	+	.	ID="RND-5_FAMILY-319";Tend="1285";Tstart="1014";shortTE="F";uid="761f726c-6dfd-4f68-b558-52997e3ea4e1"
WOFM01000207.1	RepeatMasker	LTR/Copia	1094869	1095122	947	+	.	ID="RND-4_FAMILY-1323";Tend="690";Tstart="437";shortTE="F";uid="14251020-06e1-4284-a880-236dd9dea53d"
WOFM01000207.1	RepeatMasker	Unknown	1903635	1904583	2765	+	.	ID="RND-1_FAMILY-208";TEgroup="ctg_119%7CRND-1_FAMILY-208%7C2";Tend="1381";Tstart="938";shortTE="F";uid="2acee299-7835-4f77-8997-80bfa3cb4a6c"
WOFM01000207.1	RepeatMasker	Unknown	1863947	1864376	2010	+	.	ID="RND-6_FAMILY-1247";Tend="1233";Tstart="811";shortTE="F";uid="a907a628-7e15-484b-886c-7d8cbb83eb7d"
WOFM01000207.1	RepeatMasker	Unknown	762985	763090	449	+	.	ID="RND-6_FAMILY-248";Tend="1678";Tstart="1574";shortTE="F";uid="0ce89d0b-ef05-43c8-b9ad-0d34c0cea656"
WOFM01000207.1	RepeatMasker	LTR/Copia	133649	139966	52444	+	.	ID="RND-6_FAMILY-869";Tend="7068";Tstart="744";shortTE="F";uid="26aaeeff-4a73-4487-8fe7-915dc5cd55d0"
WOFM01000207.1	RepeatMasker	Unknown	414105	414677	3240	+	.	ID="RND-1_FAMILY-514";Tend="1538";Tstart="977";shortTE="F";uid="353fa767-80f1-44c9-8aac-eb8988705b6f"
WOFM01000207.1	RepeatMasker	LTR/Copia	1381104	1383220	17381	+	.	ID="RND-6_FAMILY-1438";Tend="3437";Tstart="1318";shortTE="F";uid="3e6c7f09-6e88-433e-8a82-f79709ccc3f6"
WOFM01000207.1	RepeatMasker	DNA/Sola-1	1695233	1695613	520	+	.	ID="RND-5_FAMILY-2465";Tend="1697";Tstart="1358";shortTE="F";uid="40d5ac03-094d-4f30-9ef5-1f8c4af58a0f"
WOFM01000207.1	RepeatMasker	Unknown	483775	484605	1977	+	.	ID="RND-2_FAMILY-36";Tend="1571";Tstart="782";shortTE="F";uid="decaba75-243d-45de-8e4c-2e84567fe2d8"
WOFM01000207.1	RepeatMasker	Unknown	569090	569951	3865	+	.	ID="RND-6_FAMILY-9161";Tend="1730";Tstart="795";shortTE="F";uid="1dec0e27-e6b6-4229-9da4-72eb343e606b"
WOFM01000207.1	RepeatMasker	LINE/I	1329261	1329576	2450	+	.	ID="RND-5_FAMILY-5492";Tend="4136";Tstart="3822";shortTE="F";uid="6161af4c-c209-4205-99ad-fb90f2fd48c1"
WOFM01000207.1	RepeatMasker	DNA/Academ-1	1630432	1631157	4582	+	.	ID="RND-1_FAMILY-314";Tend="1541";Tstart="799";shortTE="F";uid="174c3e12-c556-4b05-85d2-11801cb54a71"
WOFM01000207.1	RepeatMasker	Unknown	590457	590610	666	+	.	ID="RND-6_FAMILY-2386";Tend="1290";Tstart="1132";shortTE="F";uid="21359a3d-42a3-4de5-bc21-9cfd46f33bf3"
WOFM01000207.1	RepeatMasker	DNA/TcMar-Mariner	1359432	1359581	661	+	.	ID="RND-4_FAMILY-286";Tend="1016";Tstart="867";shortTE="F";uid="576ab9fb-48a0-4813-86aa-848aa4dbdd37"
WOFM01000207.1	RepeatMasker	Unknown	1420616	1420752	870	+	.	ID="RND-5_FAMILY-4056";Tend="1542";Tstart="1402";shortTE="F";uid="315104fc-130e-4298-b04d-ddc059c0fc27"
WOFM01000207.1	RepeatMasker	Unknown	2018913	2019139	1049	+	.	ID="RND-6_FAMILY-756";Tend="730";Tstart="518";shortTE="F";uid="89411fb7-4cae-4a77-b8dc-a411f42b9364"
WOFM01000207.1	RepeatMasker	Unknown	1162742	1162921	802	+	.	ID="RND-5_FAMILY-466";Tend="1151";Tstart="953";shortTE="F";uid="3aeaef86-5560-4bf7-b652-698439d80e44"
WOFM01000207.1	RepeatMasker	DNA/Kolobok-T2?	1116806	1117285	4135	+	.	ID="RND-1_FAMILY-62";Tend="1468";Tstart="985";shortTE="F";uid="591a57a8-00c0-4e26-9e81-41e49c49ddff"
WOFM01000207.1	RepeatMasker	LTR/Pao	1957033	1957206	1272	+	.	ID="RND-1_FAMILY-701";Tend="3219";Tstart="3046";shortTE="F";uid="a3ad79ab-99d8-4924-bce8-da1e4fdba207"
WOFM01000207.1	RepeatMasker	Unknown	1843011	1843549	1910	+	.	ID="RND-6_FAMILY-14885";TEgroup="ctg_119%7CRND-6_FAMILY-14885%7C3";Tend="1960";Tstart="835";shortTE="F";uid="a8365733-d00c-486e-afba-3535cd7b1787"
WOFM01000207.1	RepeatMasker	Unknown	755286	755661	1987	+	.	ID="RND-1_FAMILY-377";Tend="1295";Tstart="951";shortTE="F";uid="6e3b89e6-c78f-4673-ab83-9a52dfa09359"
WOFM01000207.1	RepeatMasker	DNA/TcMar-Tc1	1927044	1927322	974	+	.	ID="RND-6_FAMILY-1200";Tend="1202";Tstart="970";shortTE="F";uid="e3212019-5f70-4c3a-8b84-f51cc5b80ae7"
WOFM01000207.1	RepeatMasker	Unknown	451439	451587	495	+	.	ID="RND-6_FAMILY-1504";Tend="1280";Tstart="1100";shortTE="F";uid="fe9d8bd7-ae0c-41aa-aba5-04f1b3426bec"
WOFM01000207.1	RepeatMasker	LTR/Gypsy	89548	92344	19252	+	.	ID="RND-4_FAMILY-463";Tend="3352";Tstart="552";shortTE="F";uid="11730a7a-cc20-421f-aed1-fee07f2bbffe"
WOFM01000207.1	RepeatMasker	LTR/Gypsy	146359	152351	42796	+	.	ID="RND-1_FAMILY-22";Tend="5942";Tstart="1";shortTE="F";uid="29a328dc-acdc-4cb6-bdce-1221073da110"
WOFM01000207.1	RepeatMasker	Unknown	1511481	1511899	2783	+	.	ID="RND-1_FAMILY-599";Tend="1369";Tstart="927";shortTE="F";uid="cb5f8bc8-cce3-49f3-bbe4-d38a11342c93"
WOFM01000207.1	RepeatMasker	DNA/Crypton-I	581205	581422	1114	+	.	ID="RND-1_FAMILY-337";Tend="1144";Tstart="918";shortTE="F";uid="6476dbb4-a59d-44fe-809a-00368b402768"
WOFM01000207.1	RepeatMasker	Unknown	77622	78155	1420	+	.	ID="RND-1_FAMILY-295";TEgroup="ctg_119%7CRND-1_FAMILY-295%7C1";Tend="1379";Tstart="922";shortTE="F";uid="a8d7aa86-a57a-4f65-a8b9-f44e0f753088"
WOFM01000207.1	RepeatMasker	Unknown	1809244	1809750	2147	+	.	ID="RND-5_FAMILY-17";Tend="1336";Tstart="916";shortTE="F";uid="a53ec46e-b730-458f-a09a-c4c96fd18d64"
WOFM01000207.1	RepeatMasker	Unknown	459546	460101	3292	+	.	ID="RND-2_FAMILY-36";Tend="1770";Tstart="1190";shortTE="F";uid="4d4fd783-7cf5-448a-a4d2-f3c206004b18"
WOFM01000207.1	RepeatMasker	DNA/TcMar-Mariner	1735611	1735855	713	+	.	ID="RND-6_FAMILY-9025";Tend="1610";Tstart="1389";shortTE="F";uid="f308012d-959b-4520-8426-c64b2ab8b5a1"
WOFM01000207.1	RepeatMasker	Unknown	1655805	1656034	1103	+	.	ID="RND-6_FAMILY-5871";Tend="1179";Tstart="974";shortTE="F";uid="c4f8c199-05c9-4b17-957c-ff74900f5220"
WOFM01000207.1	RepeatMasker	Unknown	1239426	1239692	1298	+	.	ID="RND-4_FAMILY-726";Tend="1847";Tstart="1587";shortTE="F";uid="cd500546-bb9e-4bde-af9d-2e7c80947ddc"
WOFM01000207.1	RepeatMasker	Unknown	214076	214279	693	+	.	ID="RND-5_FAMILY-954";Tend="1177";Tstart="961";shortTE="F";uid="80413e2f-d0e9-4ad5-a5b5-e80ad013132c"
WOFM01000207.1	RepeatMasker	Unknown	1804474	1804680	1221	+	.	ID="RND-5_FAMILY-3163";Tend="1162";Tstart="957";shortTE="F";uid="3ca08745-1a90-4d14-8c89-3a674a3317c1"
WOFM01000207.1	RepeatMasker	Unknown	1806082	1806501	2858	+	.	ID="RND-3_FAMILY-391";Tend="1333";Tstart="894";shortTE="F";uid="5e5f8872-f441-4070-a7d2-79274d83e184"
WOFM01000207.1	RepeatMasker	Unknown	212903	213340	2495	+	.	ID="RND-1_FAMILY-947";Tend="1392";Tstart="964";shortTE="F";uid="7f520c23-c0f3-435c-b459-7663cc847c21"
WOFM01000207.1	RepeatMasker	Unknown	581419	581609	795	+	.	ID="RND-5_FAMILY-6275";Tend="1273";Tstart="1080";shortTE="F";uid="a683407c-3f04-490e-8701-4585363c27ea"
WOFM01000207.1	RepeatMasker	Unknown	1182045	1182203	738	+	.	ID="RND-1_FAMILY-75";Tend="1189";Tstart="950";shortTE="F";uid="73cf7348-ec93-4faf-9e8d-fb4fc73e066a"
WOFM01000207.1	RepeatMasker	Unknown	1481904	1482035	819	+	.	ID="RND-1_FAMILY-247";Tend="1348";Tstart="1217";shortTE="F";uid="bf6b1c1d-7ade-4847-bb61-e87b9a5f7491"
WOFM01000207.1	RepeatMasker	Unknown	1096611	1096888	2342	+	.	ID="RND-1_FAMILY-396";Tend="1174";Tstart="897";shortTE="F";uid="418aabe0-edae-4804-b7e4-9be567e4b913"
WOFM01000207.1	RepeatMasker	Unknown	513124	513237	468	+	.	ID="RND-1_FAMILY-126";Tend="1150";Tstart="1039";shortTE="F";uid="e0fa7574-3fe4-4c8a-a4b0-2ba424b93ad2"
WOFM01000207.1	RepeatMasker	Unknown	340069	340177	523	+	.	ID="RND-1_FAMILY-70";Tend="1111";Tstart="1003";shortTE="F";uid="e45e20ad-46fd-46bb-9210-77a395296a02"
WOFM01000207.1	RepeatMasker	Unknown	1461089	1461486	3146	+	.	ID="RND-1_FAMILY-500";Tend="1364";Tstart="968";shortTE="F";uid="8f53a016-0e0d-43ab-b42e-d6a209b0aa6d"
WOFM01000207.1	RepeatMasker	Unknown	1365186	1365362	688	+	.	ID="RND-5_FAMILY-123";Tend="3161";Tstart="2982";shortTE="F";uid="ca6a13e0-635a-4c24-b194-08caacea7c17"
WOFM01000207.1	RepeatMasker	Unknown	655107	655863	4603	+	.	ID="RND-5_FAMILY-784";Tend="1633";Tstart="875";shortTE="F";uid="6fb13ec4-cfbf-4790-abef-cfe01094a078"
WOFM01000207.1	RepeatMasker	LTR/Gypsy	1855533	1856009	4271	+	.	ID="RND-1_FAMILY-25";Tend="1495";Tstart="1019";shortTE="F";uid="ff703c8a-0b1d-4fd7-a5c0-82b0a2e1ee12"
WOFM01000207.1	RepeatMasker	Unknown	514272	514458	772	+	.	ID="RND-6_FAMILY-1327";Tend="669";Tstart="478";shortTE="F";uid="d6f84557-3f0c-4584-b38d-abaa61037e58"
WOFM01000207.1	RepeatMasker	DNA/hAT-hAT19	910321	910466	596	+	.	ID="RND-6_FAMILY-4704";Tend="1548";Tstart="1404";shortTE="F";uid="143a9b23-17e1-40c7-9e2c-0cc324bef75e"
WOFM01000207.1	RepeatMasker	Unknown	799675	799923	1368	+	.	ID="RND-5_FAMILY-2147";Tend="1767";Tstart="1513";shortTE="F";uid="27ca25ff-68da-4c5d-a2b0-45d56d804d49"
WOFM01000207.1	RepeatMasker	LTR/Gypsy	1191187	1191945	4743	+	.	ID="RND-4_FAMILY-1433";Tend="2087";Tstart="1329";shortTE="F";uid="8e1b94b4-07bf-4ab1-825c-3ed2887d3c95"
WOFM01000207.1	RepeatMasker	RC/Helitron	671231	671494	1236	+	.	ID="RND-1_FAMILY-232";Tend="1350";Tstart="1077";shortTE="F";uid="ebcf4ee6-ba4e-46aa-ae7c-36deb17c24aa"
WOFM01000207.1	RepeatMasker	RC/Helitron	426434	426891	2291	+	.	ID="RND-5_FAMILY-2192";Tend="1672";Tstart="1212";shortTE="F";uid="206a0a59-3737-4160-83e7-43653f2f9255"
WOFM01000207.1	RepeatMasker	Unknown	1565555	1565871	2567	+	.	ID="RND-1_FAMILY-710";Tend="1283";Tstart="966";shortTE="F";uid="db809819-2842-4382-bd12-57e5a3df2bc4"
WOFM01000207.1	RepeatMasker	LTR/Copia	1587294	1587466	1415	+	.	ID="RND-1_FAMILY-335";Tend="943";Tstart="771";shortTE="F";uid="ee92e81f-c671-42d0-9f57-a2cd7d92eeff"
WOFM01000207.1	RepeatMasker	Unknown	1342299	1342409	413	+	.	ID="RND-6_FAMILY-1076";Tend="2329";Tstart="2224";shortTE="F";uid="94b82507-1441-400b-8831-491bf8b1e170"
WOFM01000207.1	RepeatMasker	LTR/Pao	289438	289923	3265	+	.	ID="RND-1_FAMILY-54";Tend="1457";Tstart="972";shortTE="F";uid="c5fe2e63-8e85-4266-9bde-03349d0be15e"
WOFM01000207.1	RepeatMasker	Unknown	589388	589822	2251	+	.	ID="RND-5_FAMILY-4056";Tend="1547";Tstart="1097";shortTE="F";uid="60e8e0e1-0763-4235-a2c5-5299660a83f6"
WOFM01000207.1	RepeatMasker	Unknown	1121054	1121319	1168	+	.	ID="RND-5_FAMILY-2775";Tend="1166";Tstart="905";shortTE="F";uid="4963b861-cfc7-4694-be3c-4ccead325ec9"
WOFM01000207.1	RepeatMasker	Unknown	738941	739300	2770	+	.	ID="RND-5_FAMILY-935";Tend="1383";Tstart="1026";shortTE="F";uid="391a5cb9-a59b-4da1-989e-98b99f489592"
WOFM01000207.1	RepeatMasker	DNA	1021245	1021385	929	+	.	ID="RND-5_FAMILY-3205";Tend="1226";Tstart="1086";shortTE="F";uid="88081334-ab6c-4080-b013-be656b0f6930"
WOFM01000207.1	RepeatMasker	DNA/TcMar-Tc1	496157	496283	457	+	.	ID="mariner-n22_ag";Tend="189";Tstart="75";shortTE="F";uid="9e7b68e7-3efc-4a39-b564-7221e5fa5f00"
WOFM01000207.1	RepeatMasker	Unknown	1889534	1889731	624	+	.	ID="RND-1_FAMILY-141";Tend="1236";Tstart="1037";shortTE="F";uid="360544b6-c16e-4eda-8642-5eff5583c3e9"
WOFM01000207.1	RepeatMasker	Unknown	446830	447023	514	+	.	ID="RND-1_FAMILY-370";Tend="1179";Tstart="979";shortTE="F";uid="b8ac5d4f-919b-4b6b-9510-4a656721972d"
WOFM01000207.1	RepeatMasker	LTR/Gypsy	4	353	1484	+	.	ID="RND-1_FAMILY-781";Tend="5935";Tstart="5579";shortTE="F";uid="2e52daa2-03ac-4745-a1fd-a4d98516ad4d"
WOFM01000207.1	RepeatMasker	Unknown	535334	535483	724	+	.	ID="RND-1_FAMILY-39";Tend="1612";Tstart="1456";shortTE="F";uid="e68acd96-2c84-4f93-9b1e-c92acf5b8b56"
WOFM01000207.1	RepeatMasker	LTR/Gypsy	26544	29823	15179	+	.	ID="RND-1_FAMILY-406";Tend="4096";Tstart="786";shortTE="F";uid="9cae9692-abb7-4485-8ca5-945c432e46e4"
WOFM01000207.1	RepeatMasker	Unknown	549509	549667	593	+	.	ID="RND-5_FAMILY-487";Tend="1214";Tstart="1046";shortTE="F";uid="fa916d1c-3743-496e-847c-8d4c4680d288"
WOFM01000207.1	RepeatMasker	Unknown	879274	879417	407	+	.	ID="RND-4_FAMILY-411";Tend="1094";Tstart="934";shortTE="F";uid="5e0e440a-2a21-40c4-ab5b-a25f0faec05b"
WOFM01000207.1	RepeatMasker	Unknown	1036835	1036997	746	+	.	ID="RND-1_FAMILY-9";Tend="1155";Tstart="948";shortTE="F";uid="d0f51179-be45-465d-b015-5e42c5aa9fda"
WOFM01000207.1	RepeatMasker	LTR/Gypsy	1924603	1926786	11618	+	.	ID="RND-4_FAMILY-1540";Tend="2787";Tstart="520";shortTE="F";uid="b08ae8c0-0535-4615-ae2c-eaf8c7b216a8"
WOFM01000207.1	RepeatMasker	Unknown	501308	501475	572	+	.	ID="RND-6_FAMILY-734";Tend="1097";Tstart="928";shortTE="F";uid="c8febbb9-ebb1-4e36-ad38-7da706f13efc"
WOFM01000207.1	RepeatMasker	Unknown	647441	647661	1135	+	.	ID="RND-3_FAMILY-526";Tend="1164";Tstart="952";shortTE="F";uid="a83e9f14-b06a-4a7b-a434-cae768f51ebe"
WOFM01000207.1	RepeatMasker	DNA	1095326	1095925	3113	+	.	ID="RND-1_FAMILY-134";Tend="1565";Tstart="924";shortTE="F";uid="63d9c9c5-045e-4d10-8a9e-9cc0935c113a"
WOFM01000207.1	RepeatMasker	Unknown	1311046	1311256	1254	+	.	ID="RND-4_FAMILY-9";Tend="2015";Tstart="1802";shortTE="F";uid="969ad74d-f551-4919-92cd-9618e2f64601"
WOFM01000207.1	RepeatMasker	Unknown	958579	959333	1949	+	.	ID="RND-3_FAMILY-391";Tend="1383";Tstart="934";shortTE="F";uid="1ec4002e-4f0d-448e-83d7-325d31803dbf"
WOFM01000207.1	RepeatMasker	Unknown	286075	286514	1630	+	.	ID="RND-5_FAMILY-246";Tend="1367";Tstart="919";shortTE="F";uid="c1a7e4a4-4a6f-4604-9148-68baf51a5261"
WOFM01000207.1	RepeatMasker	Unknown	498697	499265	947	+	.	ID="RND-4_FAMILY-1083";Tend="1824";Tstart="1082";shortTE="F";uid="3e0d8e8b-fd77-4808-b1c9-f49ca06b3889"
WOFM01000207.1	RepeatMasker	Unknown	1210752	1210899	657	+	.	ID="RND-1_FAMILY-117";Tend="1225";Tstart="1044";shortTE="F";uid="3c3e7794-246b-4884-8e71-cfdb226bc36d"
WOFM01000207.1	RepeatMasker	Unknown	736073	736717	4618	+	.	ID="RND-5_FAMILY-2131";Tend="2729";Tstart="2066";shortTE="F";uid="69ab44b8-6963-4855-a3ec-f2ab76e4758a"
WOFM01000207.1	RepeatMasker	DNA/CMC-Chapaev-3	728638	729065	2375	+	.	ID="rnd-1_family-472";Tend="1388";Tstart="946";shortTE="F";uid="c5873be9-f33a-4a69-9764-c0ede9af5138"
WOFM01000207.1	RepeatMasker	DNA/TcMar-Tc4	11956	12513	3664	+	.	ID="RND-1_FAMILY-77";Tend="1709";Tstart="1147";shortTE="F";uid="816ea529-c0a6-4717-b00d-c0931c4ebf69"
WOFM01000207.1	RepeatMasker	Unknown	1900549	1900653	719	+	.	ID="RND-6_FAMILY-14666";Tend="918";Tstart="814";shortTE="F";uid="ac16a3d0-8016-41e7-a9d7-f4bf105ff498"
WOFM01000207.1	RepeatMasker	Unknown	1096354	1096615	1082	+	.	ID="RND-4_FAMILY-1521";Tend="1222";Tstart="925";shortTE="F";uid="dcf591c2-4bb6-4139-8edf-a32a7489c499"
WOFM01000207.1	RepeatMasker	Unknown	339207	339720	1042	+	.	ID="RND-6_FAMILY-1029";Tend="1865";Tstart="1416";shortTE="F";uid="671dcd9f-00d6-479e-8a3c-107fba816456"
WOFM01000207.1	RepeatMasker	LTR/Gypsy	1992520	1992758	567	+	.	ID="RND-4_FAMILY-463";Tend="7443";Tstart="7210";shortTE="F";uid="64f24d7c-a227-460f-b733-c8f066618031"
WOFM01000207.1	RepeatMasker	Unknown	1123595	1123764	687	+	.	ID="RND-5_FAMILY-2775";Tend="1493";Tstart="1340";shortTE="F";uid="15997fae-74e2-42d6-b7f6-28645cb6e197"
WOFM01000207.1	RepeatMasker	LTR/Gypsy	1784318	1786524	10526	+	.	ID="RND-6_FAMILY-1961";TEgroup="ctg_119%7CRND-6_FAMILY-1961%7C1";Tend="2788";Tstart="247";shortTE="F";uid="f0073859-8e2b-4e20-89e7-adc83813ae41"
WOFM01000207.1	RepeatMasker	Unknown	923489	923701	1454	+	.	ID="RND-1_FAMILY-947";Tend="1391";Tstart="1182";shortTE="F";uid="663c9d83-bd76-4c0d-be20-b3a8b823d15d"
WOFM01000207.1	RepeatMasker	Unknown	1748644	1748831	1217	+	.	ID="RND-1_FAMILY-938";Tend="1159";Tstart="968";shortTE="F";uid="2b3ba485-827f-4854-84fc-643810aee5c7"
WOFM01000207.1	RepeatMasker	DNA/MULE-MuDR?	1654320	1654505	929	+	.	ID="RND-5_FAMILY-901";Tend="1128";Tstart="929";shortTE="F";uid="7fe55bdc-36ae-4738-a7fc-a261cfdbd544"
WOFM01000207.1	RepeatMasker	Unknown	517220	517459	780	+	.	ID="RND-6_FAMILY-5387";Tend="1347";Tstart="1107";shortTE="F";uid="6c1031ce-1201-47e4-8fa9-29468fae2f83"
WOFM01000207.1	RepeatMasker	LTR/Gypsy	1465821	1465921	473	+	.	ID="RND-1_FAMILY-87";Tend="863";Tstart="761";shortTE="F";uid="6eeb7d47-2bed-49e4-8aba-4a3b4f917078"
WOFM01000207.1	RepeatMasker	RC/Helitron	835215	835416	582	+	.	ID="RND-5_FAMILY-2792";Tend="1788";Tstart="1593";shortTE="F";uid="e1b8810c-f736-4104-b257-89faa9bd92c9"
WOFM01000207.1	RepeatMasker	Unknown	1449496	1449638	521	+	.	ID="RND-6_FAMILY-15";Tend="1769";Tstart="1623";shortTE="F";uid="72911d09-0259-434d-ab20-479f5923881d"
WOFM01000207.1	RepeatMasker	LINE/RTE-BovB	1460439	1460712	2100	+	.	ID="RND-6_FAMILY-194";Tend="2055";Tstart="1779";shortTE="F";uid="57125ecf-803f-4b60-b0b6-c53bd268809a"
WOFM01000207.1	RepeatMasker	DNA/TcMar-Tc4	11430	11793	2487	+	.	ID="RND-1_FAMILY-77";Tend="1153";Tstart="788";shortTE="F";uid="d8585328-4011-418a-8e38-adf6518fbb39"
WOFM01000207.1	RepeatMasker	Unknown	1768493	1769018	2622	+	.	ID="RND-5_FAMILY-784";Tend="1475";Tstart="952";shortTE="F";uid="7bb98638-5b1c-47cc-93fb-14dc63bcfe2c"
WOFM01000207.1	RepeatMasker	DNA/Crypton-I	1129520	1129824	1626	+	.	ID="RND-6_FAMILY-4026";Tend="1277";Tstart="919";shortTE="F";uid="7b5372ce-e94f-4c71-b3ef-6720447fb2f0"
WOFM01000207.1	RepeatMasker	Unknown	441104	441907	3360	+	.	ID="RND-1_FAMILY-1139";Tend="1902";Tstart="1106";shortTE="F";uid="ad57ce22-4475-4dc2-a6ba-9eeef5f537a8"
WOFM01000207.1	RepeatMasker	Unknown	739902	740360	3275	+	.	ID="RND-5_FAMILY-222";Tend="1415";Tstart="944";shortTE="F";uid="7ccc81a7-86bc-410c-91ae-48a23ce39b67"
WOFM01000207.1	RepeatMasker	Unknown	853859	854294	2773	+	.	ID="RND-1_FAMILY-60";Tend="1406";Tstart="968";shortTE="F";uid="b7b97645-1daf-43e6-9319-7a3d894d6d4b"
WOFM01000207.1	RepeatMasker	Unknown	1057052	1057610	3649	+	.	ID="RND-6_FAMILY-1182";Tend="1590";Tstart="995";shortTE="F";uid="c5df23d3-6459-4191-bdda-97883a6cf325"
WOFM01000207.1	RepeatMasker	Unknown	1858400	1858632	1809	+	.	ID="RND-6_FAMILY-5582";Tend="1105";Tstart="874";shortTE="F";uid="b0912a73-c358-4ad2-a498-79048b4cc7cc"
WOFM01000207.1	RepeatMasker	Unknown	1296755	1296980	1592	+	.	ID="RND-6_FAMILY-5582";Tend="1105";Tstart="877";shortTE="F";uid="11e050a4-6113-408d-bb73-ddb0f60ab4da"
WOFM01000207.1	RepeatMasker	DNA/Merlin	2013289	2013482	1816	+	.	ID="rnd-5_family-944";Tend="1602";Tstart="1038";shortTE="F";uid="69e52596-e7e0-4cda-afa0-c25ae3eec581"
WOFM01000207.1	RepeatMasker	Unknown	1436113	1436299	510	+	.	ID="RND-1_FAMILY-34";Tend="1107";Tstart="933";shortTE="F";uid="8894ec36-5f82-44c1-bc09-a1b57d3899f9"
WOFM01000207.1	RepeatMasker	Unknown	2013487	2014081	4913	+	.	ID="RND-1_FAMILY-811";Tend="1539";Tstart="945";shortTE="F";uid="8cfef8e9-1fa3-4fbb-989a-e83e037543f3"
WOFM01000207.1	RepeatMasker	Unknown	647972	648242	1428	+	.	ID="RND-3_FAMILY-526";Tend="1435";Tstart="1156";shortTE="F";uid="3285cbee-63ff-43cd-947f-fad334a46f84"
WOFM01000207.1	RepeatMasker	Unknown	413986	414104	756	+	.	ID="RND-1_FAMILY-456";Tend="1267";Tstart="1143";shortTE="F";uid="3bc17995-190d-4688-b001-a74cd0af1bb9"
WOFM01000207.1	RepeatMasker	Unknown	1217897	1218412	2502	+	.	ID="RND-1_FAMILY-126";Tend="1205";Tstart="717";shortTE="F";uid="3151bc23-93d9-49b6-8399-e510ec19fa1c"
WOFM01000207.1	RepeatMasker	LTR/Copia	1388484	1392877	32121	+	.	ID="RND-6_FAMILY-1438";Tend="7853";Tstart="3433";shortTE="F";uid="6043b506-1fe6-4bd3-ae71-654408f85145"
WOFM01000207.1	RepeatMasker	DNA/TcMar-Tigger	1878387	1878864	3148	+	.	ID="RND-1_FAMILY-654";Tend="1501";Tstart="1009";shortTE="F";uid="251a8f85-dac1-4d8b-8056-f890be8c4157"
WOFM01000207.1	RepeatMasker	DNA/TcMar-Fot1	1685307	1685963	2930	+	.	ID="RND-1_FAMILY-655";Tend="1688";Tstart="986";shortTE="F";uid="ec04c272-ceec-4593-9d06-1fcedb469a08"
WOFM01000207.1	RepeatMasker	Unknown	293199	296031	3080	+	.	ID="RND-6_FAMILY-659";Tend="2529";Tstart="45";shortTE="F";uid="344580f3-b081-4119-ab36-34e63464fac8"
WOFM01000207.1	RepeatMasker	Unknown	239021	239361	735	+	.	ID="RND-4_FAMILY-1083";Tend="1529";Tstart="1125";shortTE="F";uid="6d48a537-586d-4ad9-bab5-426bce901a54"
WOFM01000207.1	RepeatMasker	Unknown	567476	567747	1180	+	.	ID="RND-1_FAMILY-486";Tend="1054";Tstart="779";shortTE="F";uid="45ba764b-03c7-4318-9341-069b7da1b71a"
WOFM01000207.1	RepeatMasker	Unknown	850322	850603	1786	+	.	ID="RND-1_FAMILY-276";Tend="1193";Tstart="910";shortTE="F";uid="e60c1523-badf-4068-a5a4-5f4f045a2017"
WOFM01000207.1	RepeatMasker	DNA/Academ-1	644202	644499	1145	+	.	ID="RND-5_FAMILY-3332";Tend="1255";Tstart="947";shortTE="F";uid="2eea2fb1-fc05-458f-82a2-9dc94c7df647"
WOFM01000207.1	RepeatMasker	DNA/Kolobok-T2	497669	498135	2150	+	.	ID="RND-1_FAMILY-16";Tend="515";Tstart="32";shortTE="F";uid="5774b7af-2dc6-43d3-9004-20896deb35d1"
WOFM01000207.1	RepeatMasker	Unknown	532072	532252	988	+	.	ID="RND-5_FAMILY-1076";Tend="1089";Tstart="910";shortTE="F";uid="7b748556-c31e-49f5-b3fe-0d7bacca2fe1"
WOFM01000207.1	RepeatMasker	DNA/hAT-hAT19	222823	223018	620	+	.	ID="RND-6_FAMILY-4704";Tend="1580";Tstart="1392";shortTE="F";uid="35049bb0-feb8-4a9d-9ce7-61c4500685f6"
WOFM01000207.1	RepeatMasker	Satellite	109507	111628	16692	+	.	ID="RND-1_FAMILY-149";Tend="7905";Tstart="5793";shortTE="F";uid="82219149-dd2d-4ae2-85bf-8eac3439e0df"
WOFM01000207.1	RepeatMasker	RC/Helitron	359783	360337	2845	+	.	ID="RND-1_FAMILY-466";Tend="1608";Tstart="1067";shortTE="F";uid="d3088118-2928-4ab0-9b9a-f77bb772d7e6"
WOFM01000207.1	RepeatMasker	Unknown	397640	398551	5561	+	.	ID="RND-4_FAMILY-84";Tend="1862";Tstart="926";shortTE="F";uid="2f60adf0-7f77-444d-bfee-5cc165cf695a"
WOFM01000207.1	RepeatMasker	Unknown	1165438	1165560	805	+	.	ID="RND-5_FAMILY-3163";Tend="1164";Tstart="1042";shortTE="F";uid="477e08cb-40c3-4f2e-9d6c-d0433bda5b22"
WOFM01000207.1	RepeatMasker	Unknown	1779093	1779393	1936	+	.	ID="RND-5_FAMILY-1796";Tend="1404";Tstart="1108";shortTE="F";uid="f904813d-8bff-4628-93c8-721a04139e2d"
WOFM01000207.1	RepeatMasker	Unknown	352797	352907	513	+	.	ID="RND-6_FAMILY-5871";Tend="1179";Tstart="1070";shortTE="F";uid="71c4f75d-8864-4dc6-9b0e-353b305e80e2"
WOFM01000207.1	RepeatMasker	Unknown	1393544	1394486	3327	+	.	ID="RND-6_FAMILY-9595";TEgroup="ctg_119%7CRND-6_FAMILY-9595%7C1";Tend="1371";Tstart="730";shortTE="F";uid="3ab684ba-38f4-436e-96be-7f62e9e3279f"
WOFM01000207.1	RepeatMasker	Unknown	465643	465999	1854	+	.	ID="RND-4_FAMILY-804";Tend="1323";Tstart="970";shortTE="F";uid="a4d25794-9aa1-41f2-8767-15877a6fcdb0"
WOFM01000207.1	RepeatMasker	LTR/Copia	2030925	2034123	14025	+	.	ID="RND-1_FAMILY-202";TEgroup="ctg_119%7CRND-1_FAMILY-202%7C1";Tend="4381";Tstart="575";shortTE="F";uid="c0179351-7262-4e21-b8f4-c7904889d6f3"
WOFM01000207.1	RepeatMasker	Unknown	538783	539001	795	+	.	ID="RND-1_FAMILY-629";TEgroup="ctg_119%7CRND-1_FAMILY-629%7C1";Tend="1368";Tstart="858";shortTE="F";uid="9dbf5320-ac92-4942-b396-b3b64bd5a802"
WOFM01000207.1	RepeatMasker	Unknown	1336	1436	788	+	.	ID="RND-1_FAMILY-104";Tend="1915";Tstart="1812";shortTE="F";uid="4eec86b4-b1a9-40cd-ad54-c18ede0b7c9f"
WOFM01000207.1	RepeatMasker	Unknown	1911255	1911364	443	+	.	ID="RND-6_FAMILY-6372";Tend="1461";Tstart="1353";shortTE="F";uid="e083c238-1699-42b8-a827-4ece94411b59"
WOFM01000207.1	RepeatMasker	DNA/CMC-EnSpm	659481	659943	3370	+	.	ID="RND-1_FAMILY-350";Tend="1334";Tstart="885";shortTE="F";uid="3a424d37-b147-49a5-9455-e456c60d9442"
WOFM01000207.1	RepeatMasker	Unknown	640855	642507	11745	+	.	ID="RND-5_FAMILY-1531";Tend="2473";Tstart="775";shortTE="F";uid="a92e7c58-a18d-49d7-8514-0a3a7d72ed8d"
WOFM01000207.1	RepeatMasker	Unknown	1339957	1340314	2468	+	.	ID="RND-1_FAMILY-1";Tend="2045";Tstart="1682";shortTE="F";uid="7e853bda-fcfa-4bf4-9091-779b1c6a51af"
WOFM01000207.1	RepeatMasker	Unknown	1674386	1674512	765	+	.	ID="RND-5_FAMILY-1248";Tend="1496";Tstart="1370";shortTE="F";uid="e848230e-4499-4b13-bf64-f2f30f339e4b"
WOFM01000207.1	RepeatMasker	Unknown	739311	739538	1585	+	.	ID="RND-5_FAMILY-3892";Tend="1235";Tstart="1008";shortTE="F";uid="c57fa3fa-eaa8-4b63-a24b-631a22aa84ef"
WOFM01000207.1	RepeatMasker	Unknown	1445094	1445524	1474	+	.	ID="RND-1_FAMILY-449";Tend="1594";Tstart="1173";shortTE="F";uid="780b6ec1-a914-4f7c-b778-25292fb7cc51"
WOFM01000207.1	RepeatMasker	Unknown	395112	395413	2010	+	.	ID="RND-1_FAMILY-306";Tend="1221";Tstart="924";shortTE="F";uid="01728aea-5ba0-4d19-abbd-fdb246899ab6"
WOFM01000207.1	RepeatMasker	Unknown	916135	916616	1718	+	.	ID="RND-1_FAMILY-947";Tend="1187";Tstart="726";shortTE="F";uid="70514fcb-1d60-49e6-8768-d3593e211fc2"
WOFM01000207.1	RepeatMasker	Unknown	585644	585868	1214	+	.	ID="RND-1_FAMILY-1120";Tend="1280";Tstart="1025";shortTE="F";uid="11508d4f-53ae-499f-a0ac-a95ea2c97d3d"
WOFM01000207.1	RepeatMasker	LTR/Gypsy	1508453	1508815	1296	+	.	ID="RND-5_FAMILY-1334";Tend="720";Tstart="344";shortTE="F";uid="c91ab262-283e-474b-8972-ee3a152c8785"
WOFM01000207.1	RepeatMasker	Unknown	1457556	1457744	965	+	.	ID="RND-4_FAMILY-703";Tend="1716";Tstart="1529";shortTE="F";uid="967005f3-6f49-409c-b245-51f252aae932"
WOFM01000207.1	RepeatMasker	LTR/Copia	102571	104568	16624	+	.	ID="RND-1_FAMILY-1137";Tend="5195";Tstart="3199";shortTE="F";uid="4b27a705-1bab-42a7-be8a-5266904865f0"
WOFM01000207.1	RepeatMasker	Unknown	1304813	1305187	2785	+	.	ID="RND-1_FAMILY-626";Tend="1323";Tstart="950";shortTE="F";uid="fcd620a5-9a5f-4a13-a5a8-622551737fd6"
WOFM01000207.1	RepeatMasker	Unknown	361513	361723	1130	+	.	ID="RND-1_FAMILY-383";Tend="1348";Tstart="1138";shortTE="F";uid="27a9c47a-719b-43bd-a326-4109ab35bcd4"
WOFM01000207.1	RepeatMasker	LTR/Pao	1992759	1992943	690	+	.	ID="RND-1_FAMILY-932";Tend="8265";Tstart="8081";shortTE="F";uid="2b09cee5-e0a3-4bc5-802b-e8429cfff9fd"
WOFM01000207.1	RepeatMasker	Unknown	966171	966275	518	+	.	ID="RND-4_FAMILY-128";Tend="1031";Tstart="925";shortTE="F";uid="e6fecc3e-25e2-4f59-bf0c-23e80ce6f96f"
WOFM01000207.1	RepeatMasker	DNA/Kolobok-T2	430949	431152	447	+	.	ID="RND-6_FAMILY-1261";Tend="7661";Tstart="7441";shortTE="F";uid="8d8a0d4f-4ded-4d40-97ca-edfdaeb16fa0"
WOFM01000207.1	RepeatMasker	Unknown	307105	308160	2410	+	.	ID="RND-5_FAMILY-246";Tend="1773";Tstart="919";shortTE="F";uid="de6eaed8-63d0-4582-9e14-2259d3b2ef3a"
WOFM01000207.1	RepeatMasker	LTR/Gypsy	1107457	1107937	3003	+	.	ID="RND-5_FAMILY-2269";Tend="7673";Tstart="7205";shortTE="F";uid="f753435e-d738-45bd-bd0f-071d4390fa4d"
WOFM01000207.1	RepeatMasker	LTR/Gypsy	1287020	1287854	5994	+	.	ID="RND-3_FAMILY-235";Tend="1619";Tstart="786";shortTE="F";uid="cb465266-b91a-4ad9-bb51-8b6624c05744"
WOFM01000207.1	RepeatMasker	Unknown	1436984	1437092	659	+	.	ID="RND-4_FAMILY-84";Tend="1041";Tstart="936";shortTE="F";uid="e9510174-04c4-4db3-90e9-9dc6039b5d66"
WOFM01000207.1	RepeatMasker	Unknown	743847	744040	417	+	.	ID="RND-6_FAMILY-1324";TEgroup="ctg_119%7CRND-6_FAMILY-1324%7C1";Tend="1888";Tstart="836";shortTE="T";uid="dbfc2e83-97af-45fc-b508-655639e2f9dc"
WOFM01000207.1	RepeatMasker	Unknown	1002298	1002565	1340	+	.	ID="RND-5_FAMILY-4056";Tend="1545";Tstart="1260";shortTE="F";uid="288d6f05-beba-41d0-81f5-e98798c84f00"
WOFM01000207.1	RepeatMasker	DNA/Sola-2	78803	79616	2566	+	.	ID="rnd-6_family-1371";Tend="1873";Tstart="1026";shortTE="F";uid="129481c7-d0fc-408d-96f9-d25f9254d9c7"
WOFM01000207.1	RepeatMasker	Unknown	1888696	1888933	1694	+	.	ID="RND-6_FAMILY-5582";Tend="1112";Tstart="874";shortTE="F";uid="22331d0c-4e8b-4025-aae0-8ef129289849"
WOFM01000207.1	RepeatMasker	Unknown	1634509	1634759	818	+	.	ID="RND-1_FAMILY-383";Tend="1356";Tstart="1107";shortTE="F";uid="14410306-94e3-43dc-8dd8-0e9fba28c9e6"
WOFM01000207.1	RepeatMasker	Unknown	1343329	1343527	1093	+	.	ID="RND-6_FAMILY-2894";Tend="1182";Tstart="962";shortTE="F";uid="ea716811-5ffd-4f43-8e9a-2262ec38dd9d"
WOFM01000207.1	RepeatMasker	LINE/CR1	1197280	1198200	3236	+	.	ID="RND-1_FAMILY-496";Tend="9022";Tstart="8081";shortTE="F";uid="c326a782-7cb8-4e4f-9b0e-f3f02620e908"
WOFM01000207.1	RepeatMasker	Unknown	498140	498458	2233	+	.	ID="RND-1_FAMILY-562";Tend="1195";Tstart="886";shortTE="F";uid="b670ad22-ef1e-4e92-a4b9-230b3abea8e3"
WOFM01000207.1	RepeatMasker	LINE/R2-NeSL	1286380	1286483	778	+	.	ID="RND-3_FAMILY-38";Tend="1033";Tstart="932";shortTE="F";uid="daa48c25-eee8-4b8d-9b0e-382a7034564e"
WOFM01000207.1	RepeatMasker	Unknown	690690	690978	2218	+	.	ID="RND-1_FAMILY-681";Tend="1262";Tstart="973";shortTE="F";uid="a90a6bbb-d0cf-4aec-a567-5dea65b44ef6"
WOFM01000207.1	RepeatMasker	Unknown	1419721	1420154	2582	+	.	ID="RND-5_FAMILY-4056";Tend="1421";Tstart="982";shortTE="F";uid="e5c10069-6b5b-44b0-8f28-af9b689400aa"
WOFM01000207.1	RepeatMasker	Unknown	1240991	1241166	1223	+	.	ID="RND-1_FAMILY-58";Tend="1240";Tstart="1065";shortTE="F";uid="aa6ba145-d160-4397-b4f9-f01095549d25"
WOFM01000207.1	RepeatMasker	Unknown	1346111	1346273	1047	+	.	ID="RND-6_FAMILY-2894";Tend="1930";Tstart="1771";shortTE="F";uid="bb58aad2-cba5-4499-988f-106773552dc2"
WOFM01000207.1	RepeatMasker	DNA/Academ-1	844320	845008	4906	+	.	ID="RND-1_FAMILY-656";Tend="1637";Tstart="948";shortTE="F";uid="08365579-0e37-484c-bf2a-2aff4f47d3c8"
WOFM01000207.1	RepeatMasker	Unknown	907836	908267	2644	-	.	ID="RND-1_FAMILY-768";Tend="1463";Tstart="1033";shortTE="F";uid="2da9188d-e55c-4b2a-8f78-8b1c0f6e25ed"
WOFM01000207.1	RepeatMasker	Unknown	690269	690445	1090	-	.	ID="RND-4_FAMILY-305";Tend="1145";Tstart="966";shortTE="F";uid="53411ae5-cb85-468c-b7e7-31ab2977d42a"
WOFM01000207.1	RepeatMasker	Unknown	964762	965226	2067	-	.	ID="RND-5_FAMILY-177";Tend="1487";Tstart="971";shortTE="F";uid="6a0c8a5f-291d-434a-b52d-454b0921ddf1"
WOFM01000207.1	RepeatMasker	Unknown	682567	682890	1238	-	.	ID="RND-2_FAMILY-36";Tend="1680";Tstart="1351";shortTE="F";uid="933c8c57-ff62-45fb-82ea-5fc68088198e"
WOFM01000207.1	RepeatMasker	Unknown	407874	408105	1481	-	.	ID="RND-6_FAMILY-9161";Tend="1737";Tstart="1506";shortTE="F";uid="c360eabb-f2c8-4a9e-b7bf-31797c7a261e"
WOFM01000207.1	RepeatMasker	Unknown	907323	907611	1617	-	.	ID="RND-1_FAMILY-755";Tend="1255";Tstart="961";shortTE="F";uid="9943ceba-3a3f-4225-9f5c-f34c3def1053"
WOFM01000207.1	RepeatMasker	Unknown	959415	959947	2516	-	.	ID="RND-3_FAMILY-764";Tend="1812";Tstart="1311";shortTE="F";uid="e57af1fc-f352-4b57-aebc-d045763478ab"
WOFM01000207.1	RepeatMasker	Unknown	1025017	1025197	1406	-	.	ID="RND-6_FAMILY-8499";Tend="1106";Tstart="912";shortTE="F";uid="3810086b-af7a-441c-8d33-ead8c1bcc2eb"
WOFM01000207.1	RepeatMasker	LINE/R2-NeSL	1738599	1738896	1548	-	.	ID="RND-3_FAMILY-38";Tend="1218";Tstart="924";shortTE="F";uid="a86ea400-c151-46dd-819c-13cf4e2155e8"
WOFM01000207.1	RepeatMasker	DNA/hAT	59426	60321	10601	-	.	ID="rnd-1_family-66";Tend="2250";Tstart="1320";shortTE="F";uid="ae740252-a4d8-4160-b443-2507d11fb77a"
WOFM01000207.1	RepeatMasker	LTR/Gypsy	1650165	1650674	963	-	.	ID="RND-1_FAMILY-156";Tend="7217";Tstart="6692";shortTE="F";uid="565f26cf-5dbc-4084-9097-e4a93ed5ed59"
WOFM01000207.1	RepeatMasker	DNA/Academ-1	458887	459249	1791	-	.	ID="RND-1_FAMILY-314";Tend="1862";Tstart="1504";shortTE="F";uid="694b91ea-2d19-4004-b422-3674870f6130"
WOFM01000207.1	RepeatMasker	DNA/Academ-1	1136373	1136984	1464	-	.	ID="RND-1_FAMILY-579";TEgroup="ctg_119%7CRND-1_FAMILY-579%7C1";Tend="1803";Tstart="790";shortTE="F";uid="247bf82e-bec9-48c0-a6be-82a60974aa48"
WOFM01000207.1	RepeatMasker	Unknown	349377	349631	913	-	.	ID="RND-1_FAMILY-494";Tend="1207";Tstart="943";shortTE="F";uid="b1642724-ffca-447a-95a3-94bc4a452ba7"
WOFM01000207.1	RepeatMasker	Unknown	7672	7894	1292	-	.	ID="RND-6_FAMILY-5582";Tend="1117";Tstart="872";shortTE="F";uid="3b779082-44d2-4a8f-a195-1ec7008cad0e"
WOFM01000207.1	RepeatMasker	Unknown	1417328	1417725	1131	-	.	ID="RND-5_FAMILY-4056";Tend="1522";Tstart="979";shortTE="F";uid="93920b0f-14d9-44da-9941-116d4b7ac7d0"
WOFM01000207.1	RepeatMasker	Unknown	431338	431445	540	-	.	ID="RND-5_FAMILY-5080";Tend="981";Tstart="875";shortTE="F";uid="5bcc87a2-f8a8-4e57-9553-ef9b208d727a"
WOFM01000207.1	RepeatMasker	Unknown	681875	682143	1235	-	.	ID="RND-1_FAMILY-117";Tend="1245";Tstart="956";shortTE="F";uid="93ff9cb1-a567-4805-9f6e-fd9521efa5e9"
WOFM01000207.1	RepeatMasker	Unknown	1627780	1628159	1498	-	.	ID="RND-4_FAMILY-906";Tend="1325";Tstart="940";shortTE="F";uid="f6a70787-04d0-48b1-80a8-80a74c810c45"
WOFM01000207.1	RepeatMasker	LTR/Copia	2005192	2007694	11420	-	.	ID="RND-1_FAMILY-64";Tend="7750";Tstart="5215";shortTE="F";uid="a8fcd93c-0cbd-45fc-ab84-ddcf7347a170"
WOFM01000207.1	RepeatMasker	Unknown	1192871	1193094	1037	-	.	ID="RND-1_FAMILY-52";Tend="1343";Tstart="1095";shortTE="F";uid="da5fac5b-3cc5-46f7-a043-1566a673ecff"
WOFM01000207.1	RepeatMasker	Unknown	218247	219112	4637	-	.	ID="RND-4_FAMILY-454";Tend="1549";Tstart="670";shortTE="F";uid="d21f62ef-75b0-4a03-8f68-a27b696090b2"
WOFM01000207.1	RepeatMasker	DNA/Academ-1	1770550	1771240	971	-	.	ID="RND-1_FAMILY-314";TEgroup="ctg_119%7CRND-1_FAMILY-314%7C2";Tend="1860";Tstart="796";shortTE="F";uid="b990ce3e-9a93-4d9d-9f16-92d10086f5e0"
WOFM01000207.1	RepeatMasker	Unknown	1491257	1491528	921	-	.	ID="RND-5_FAMILY-228";Tend="1330";Tstart="1071";shortTE="F";uid="b38e18f0-f9b3-418f-be66-d78092868d68"
WOFM01000207.1	RepeatMasker	Unknown	1573408	1573717	1991	-	.	ID="RND-1_FAMILY-903";Tend="1209";Tstart="911";shortTE="F";uid="1d332e1d-383f-4039-909f-15e4635fb761"
WOFM01000207.1	RepeatMasker	LTR/Gypsy	824432	826765	18615	-	.	ID="RND-1_FAMILY-184";Tend="2586";Tstart="194";shortTE="F";uid="ad09a3ee-7174-4397-9b62-12fa5f36497c"
WOFM01000207.1	RepeatMasker	LTR/Pao	1494401	1494527	743	-	.	ID="RND-5_FAMILY-2768";Tend="1681";Tstart="1561";shortTE="F";uid="778bcbf2-c5ad-41d8-afcf-57745bbcbb46"
WOFM01000207.1	RepeatMasker	Unknown	307086	307255	505	-	.	ID="RND-5_FAMILY-852";Tend="2169";Tstart="1997";shortTE="F";uid="5fab6739-bd72-460e-ad92-70b1c110e72f"
WOFM01000207.1	RepeatMasker	LTR/Gypsy	1751337	1751920	4217	-	.	ID="RND-6_FAMILY-10815";Tend="758";Tstart="186";shortTE="F";uid="21c66086-9dae-49c9-9295-34796a4f345e"
WOFM01000207.1	RepeatMasker	Unknown	861546	862088	2234	-	.	ID="RND-2_FAMILY-36";Tend="1780";Tstart="1220";shortTE="F";uid="2de4ffd6-37b0-420e-9bfc-363c3fbe12ed"
WOFM01000207.1	RepeatMasker	LTR/Copia	1574231	1579529	36810	-	.	ID="RND-4_FAMILY-712";Tend="5893";Tstart="578";shortTE="F";uid="91ee53ac-e464-424b-b598-e3c4837525b0"
WOFM01000207.1	RepeatMasker	Unknown	1150187	1150448	1945	-	.	ID="RND-5_FAMILY-2494";Tend="1001";Tstart="741";shortTE="F";uid="8a8e03a6-b55b-4219-95f7-9a9eea66cdbc"
WOFM01000207.1	RepeatMasker	Unknown	1738872	1739006	520	-	.	ID="RND-5_FAMILY-6275";Tend="1409";Tstart="1301";shortTE="F";uid="804bd0eb-3bde-4dcc-b2c9-e880bff1a0a5"
WOFM01000207.1	RepeatMasker	Unknown	367697	368371	4052	-	.	ID="RND-1_FAMILY-495";Tend="1615";Tstart="946";shortTE="F";uid="7935400c-4651-4c73-8c96-5a0545a2f674"
WOFM01000207.1	RepeatMasker	Unknown	847574	847842	1850	-	.	ID="RND-1_FAMILY-128";Tend="1258";Tstart="976";shortTE="F";uid="e9b41d35-45de-4292-8561-b5f24f9d5a67"
WOFM01000207.1	RepeatMasker	Unknown	895100	896163	8315	-	.	ID="RND-6_FAMILY-10892";Tend="1586";Tstart="526";shortTE="F";uid="9416fe66-f93e-4c5f-9157-204df349ab30"
WOFM01000207.1	RepeatMasker	LTR/Gypsy	334855	335666	464	-	.	ID="RND-6_FAMILY-7355";TEgroup="ctg_119%7CRND-6_FAMILY-7355%7C1";Tend="1525";Tstart="1076";shortTE="F";uid="119fb754-fe00-4cc0-802a-0529f58d7749"
WOFM01000207.1	RepeatMasker	DNA/Crypton-I	1706274	1706380	446	-	.	ID="RND-1_FAMILY-254";Tend="1498";Tstart="1399";shortTE="F";uid="0a77fa57-aaad-4113-b46f-1eca5779537c"
WOFM01000207.1	RepeatMasker	Unknown	375291	375447	832	-	.	ID="RND-4_FAMILY-3345";Tend="1071";Tstart="920";shortTE="F";uid="8f9bc722-215f-4f94-bca9-2ac36a824ab8"
WOFM01000207.1	RepeatMasker	Unknown	971081	971826	1986	-	.	ID="RND-1_FAMILY-853";Tend="1764";Tstart="976";shortTE="F";uid="6b42ff1b-293d-4aa6-b67d-fd3a1330da8f"
WOFM01000207.1	RepeatMasker	Unknown	583756	584076	1905	-	.	ID="RND-1_FAMILY-8";Tend="1680";Tstart="1362";shortTE="F";uid="bcdefabb-7608-469a-8d29-114941fdf55c"
WOFM01000207.1	RepeatMasker	Unknown	468188	468583	3283	-	.	ID="RND-1_FAMILY-396";Tend="1279";Tstart="884";shortTE="F";uid="8e2da5cd-f328-4ac9-93fe-80028ab8b6cf"
WOFM01000207.1	RepeatMasker	DNA/TcMar-Fot1	1640807	1641778	6525	-	.	ID="RND-1_FAMILY-574";Tend="1886";Tstart="927";shortTE="F";uid="f541d443-81ce-4e03-bfc2-2f88556e6df7"
WOFM01000207.1	RepeatMasker	Unknown	466007	466404	1919	-	.	ID="RND-3_FAMILY-391";Tend="1288";Tstart="894";shortTE="F";uid="e7fa3859-7a4c-460b-a6f3-8b09ee34a428"
WOFM01000207.1	RepeatMasker	Unknown	1446344	1446762	2006	-	.	ID="RND-5_FAMILY-4056";Tend="1406";Tstart="981";shortTE="F";uid="4216386e-5d79-429e-a42f-5d2a80cc3bd8"
WOFM01000207.1	RepeatMasker	Unknown	1520605	1521144	1266	-	.	ID="RND-4_FAMILY-1083";Tend="1798";Tstart="1260";shortTE="F";uid="63aa3419-479d-47ab-ba44-705e59601044"
WOFM01000207.1	RepeatMasker	Unknown	1039361	1039716	2053	-	.	ID="RND-5_FAMILY-3774";Tend="2041";Tstart="1689";shortTE="F";uid="4548e9af-5b72-48b3-8ec9-f27502f58ad4"
WOFM01000207.1	RepeatMasker	LTR/Gypsy	1700959	1701623	5111	-	.	ID="RND-6_FAMILY-42";Tend="8905";Tstart="8238";shortTE="F";uid="68df3a84-8a46-4507-99de-a811f3d99d3f"
WOFM01000207.1	RepeatMasker	Unknown	1246415	1246592	1544	-	.	ID="RND-1_FAMILY-1015";Tend="1919";Tstart="1742";shortTE="F";uid="5baf035a-8a31-49e0-907e-88ac45d64153"
WOFM01000207.1	RepeatMasker	Unknown	242217	242792	3555	-	.	ID="RND-1_FAMILY-9";Tend="1528";Tstart="941";shortTE="F";uid="0c30f5ff-1b6a-4c28-b396-6aa9ace98bef"
WOFM01000207.1	RepeatMasker	LTR/Gypsy	1320313	1320787	3224	-	.	ID="RND-5_FAMILY-429";Tend="550";Tstart="73";shortTE="F";uid="eb29b9be-346e-4766-9af6-1985700d3601"
WOFM01000207.1	RepeatMasker	Unknown	231118	231294	1115	-	.	ID="RND-5_FAMILY-715";Tend="1199";Tstart="1026";shortTE="F";uid="10e46394-0362-423d-bec4-86befbaa2487"
WOFM01000207.1	RepeatMasker	DNA/Academ-1	1664289	1664907	3919	-	.	ID="RND-1_FAMILY-73";Tend="2526";Tstart="1910";shortTE="F";uid="29fbf372-b73a-48a7-873b-200525730f7d"
WOFM01000207.1	RepeatMasker	Unknown	84685	85433	3665	-	.	ID="RND-6_FAMILY-1324";Tend="1956";Tstart="1210";shortTE="F";uid="31211192-b601-450b-8323-caf8955da36d"
WOFM01000207.1	RepeatMasker	RC/Helitron	836834	837129	600	-	.	ID="RND-6_FAMILY-1030";Tend="475";Tstart="193";shortTE="F";uid="55d27eae-3f35-4d27-b712-cd44158c8af3"
WOFM01000207.1	RepeatMasker	LINE/R2-NeSL	1805396	1805933	3363	-	.	ID="RND-3_FAMILY-38";Tend="1459";Tstart="931";shortTE="F";uid="8eada36d-5605-4da0-9e22-58123ac9f96e"
WOFM01000207.1	RepeatMasker	LINE/L2	851762	851882	451	-	.	ID="DAPHNE-7_HMM";Tend="3292";Tstart="3168";shortTE="F";uid="b5a6aee4-af20-4828-abd0-00f3b7301429"
WOFM01000207.1	RepeatMasker	Unknown	450816	451203	2481	-	.	ID="RND-1_FAMILY-104";Tend="1915";Tstart="1605";shortTE="F";uid="20a69e99-d6c2-44c7-87bc-de68bd590653"
WOFM01000207.1	RepeatMasker	LINE/L2	173324	175313	15380	-	.	ID="RND-1_FAMILY-257";Tend="2813";Tstart="810";shortTE="F";uid="6779541a-a31a-460a-bb65-dd383f402e25"
WOFM01000207.1	RepeatMasker	DNA/hAT-Pegasus	248357	249965	9235	-	.	ID="RND-1_FAMILY-316";Tend="2510";Tstart="844";shortTE="F";uid="e8049d61-f04a-4fc2-b543-02b6fca926b0"
WOFM01000207.1	RepeatMasker	Unknown	1741149	1741495	2061	-	.	ID="RND-1_FAMILY-146";Tend="1228";Tstart="879";shortTE="F";uid="1b2b5a5f-cd99-43e7-92ce-6d75bd00ee47"
WOFM01000207.1	RepeatMasker	Unknown	428365	428514	530	-	.	ID="RND-5_FAMILY-30";Tend="537";Tstart="383";shortTE="F";uid="cf82d8cc-92c5-4344-af8f-fde783ba0870"
WOFM01000207.1	RepeatMasker	Unknown	172299	173001	3175	-	.	ID="RND-1_FAMILY-1";Tend="2048";Tstart="1443";shortTE="F";uid="d3ac0708-0c70-4b9a-a136-8b5168faf6d2"
WOFM01000207.1	RepeatMasker	LTR/Gypsy	324859	325333	3931	-	.	ID="RND-5_FAMILY-2269";Tend="1256";Tstart="782";shortTE="F";uid="ff5d1568-7a4f-4bbc-bf4a-5fc8f140d9f6"
WOFM01000207.1	RepeatMasker	Unknown	77722	77920	1677	-	.	ID="RND-5_FAMILY-3740";Tend="1208";Tstart="1010";shortTE="F";uid="f7df55f2-700a-4ffb-8058-05eee1ad97f1"
WOFM01000207.1	RepeatMasker	Unknown	708156	708732	2890	-	.	ID="RND-1_FAMILY-525";Tend="1575";Tstart="950";shortTE="F";uid="f4b5f404-cca1-4932-be50-3343d1556181"
WOFM01000207.1	RepeatMasker	Unknown	866185	866448	847	-	.	ID="RND-6_FAMILY-5387";Tend="1370";Tstart="1108";shortTE="F";uid="45917379-7fc1-499f-bc34-e8d35e2c8a17"
WOFM01000207.1	RepeatMasker	Unknown	402667	402968	1512	-	.	ID="RND-1_FAMILY-306";Tend="1221";Tstart="920";shortTE="F";uid="b575f6ae-5305-49d2-b3e7-50d01361db28"
WOFM01000207.1	RepeatMasker	Unknown	435490	435591	762	-	.	ID="RND-4_FAMILY-672";Tend="1495";Tstart="1394";shortTE="F";uid="125eee82-bc59-490b-b1a4-6fd9819f1d96"
WOFM01000207.1	RepeatMasker	Unknown	7893	8016	847	-	.	ID="RND-1_FAMILY-169";Tend="1080";Tstart="957";shortTE="F";uid="6c035b1b-4bd0-403d-819d-05eb5a8588a5"
WOFM01000207.1	RepeatMasker	Unknown	213637	214064	828	-	.	ID="RND-5_FAMILY-2840";Tend="1447";Tstart="1009";shortTE="F";uid="64b738c9-a803-4108-8be7-33dda80e505f"
WOFM01000207.1	RepeatMasker	Unknown	575717	576000	1692	-	.	ID="RND-4_FAMILY-449";Tend="1238";Tstart="947";shortTE="F";uid="4b6d2661-c895-4d67-a7d9-469d722ce3eb"
WOFM01000207.1	RepeatMasker	Unknown	1310449	1310654	1050	-	.	ID="RND-2_FAMILY-36";Tend="1784";Tstart="1573";shortTE="F";uid="a05ee23c-f0d9-4178-9a6f-89ea75ee2544"
WOFM01000207.1	RepeatMasker	Unknown	1294158	1294305	569	-	.	ID="RND-5_FAMILY-123";Tend="3129";Tstart="2983";shortTE="F";uid="87d29a2f-354e-4bde-9545-cf584191ef75"
WOFM01000207.1	RepeatMasker	Unknown	516065	516398	1393	-	.	ID="RND-1_FAMILY-34";Tend="1799";Tstart="1472";shortTE="F";uid="55eefb15-c206-425d-87d7-f5e7ef5a4435"
WOFM01000207.1	RepeatMasker	LINE/L2	737665	737776	641	-	.	ID="DAPHNE-7_HMM";Tend="3309";Tstart="3198";shortTE="F";uid="625a4c28-633c-4222-b5df-4d63f12c13f1"
WOFM01000207.1	RepeatMasker	Unknown	233647	233910	1772	-	.	ID="RND-1_FAMILY-117";Tend="1227";Tstart="956";shortTE="F";uid="54d5ed6a-3ad0-4df2-bfff-c4224c134785"
WOFM01000207.1	RepeatMasker	Unknown	1326171	1326331	1007	-	.	ID="RND-5_FAMILY-5773";Tend="1703";Tstart="1542";shortTE="F";uid="775b0bc3-e9ba-41af-865a-11352de5703e"
WOFM01000207.1	RepeatMasker	Unknown	1256498	1258343	14206	-	.	ID="RND-1_FAMILY-313";Tend="2682";Tstart="841";shortTE="F";uid="3210744e-51fc-4186-b0e4-a6e5160e6916"
WOFM01000207.1	RepeatMasker	Unknown	404177	404336	478	-	.	ID="RND-4_FAMILY-1370";Tend="1916";Tstart="1748";shortTE="F";uid="b78abe8c-d927-47d6-9b3a-abfceadf6016"
WOFM01000207.1	RepeatMasker	Unknown	834117	834682	1743	-	.	ID="RND-2_FAMILY-36";Tend="1667";Tstart="933";shortTE="F";uid="e5a13f14-fdc2-44bf-bd40-16ef5f3cff8f"
WOFM01000207.1	RepeatMasker	Unknown	451202	451440	1882	-	.	ID="RND-1_FAMILY-1111";Tend="1244";Tstart="983";shortTE="F";uid="a85ab207-0036-4035-a6aa-d27b3f8508ae"
WOFM01000207.1	RepeatMasker	LTR/Pao	1496983	1497274	1828	-	.	ID="RND-5_FAMILY-2768";Tend="1521";Tstart="1229";shortTE="F";uid="93f39bba-771b-4fa3-af63-a08913f70c8e"
WOFM01000207.1	RepeatMasker	Unknown	1688037	1688269	1123	-	.	ID="RND-1_FAMILY-39";Tend="1598";Tstart="1427";shortTE="F";uid="9bd62d95-7d1c-4fbc-9461-91706ad2b40f"
WOFM01000207.1	RepeatMasker	Unknown	570039	570218	586	-	.	ID="RND-5_FAMILY-634";Tend="3969";Tstart="3791";shortTE="F";uid="9d54cb23-c438-4c40-abce-821135f886f4"
WOFM01000207.1	RepeatMasker	Unknown	1490788	1491000	732	-	.	ID="RND-1_FAMILY-133";Tend="1263";Tstart="1043";shortTE="F";uid="0e700f06-c277-4cc6-9036-96c356301123"
WOFM01000207.1	RepeatMasker	DNA/CMC-Transib	359169	359342	775	-	.	ID="RND-5_FAMILY-7174";Tend="1587";Tstart="1416";shortTE="F";uid="af711989-b4e7-4249-ba62-3b795dbbb551"
WOFM01000207.1	RepeatMasker	Unknown	185049	185364	2012	-	.	ID="RND-1_FAMILY-58";Tend="1254";Tstart="954";shortTE="F";uid="25bf5511-fa8c-42e3-ade3-b2cf33f61c3c"
WOFM01000207.1	RepeatMasker	Unknown	1346744	1347084	2148	-	.	ID="RND-5_FAMILY-3892";Tend="1257";Tstart="922";shortTE="F";uid="1f470154-b242-475f-8663-c95745ee4a0e"
WOFM01000207.1	RepeatMasker	Unknown	1071931	1072092	755	-	.	ID="RND-5_FAMILY-187";Tend="1239";Tstart="1073";shortTE="F";uid="c6900efe-adde-401e-aafc-bffa6fb0d1d6"
WOFM01000207.1	RepeatMasker	Unknown	312437	312590	784	-	.	ID="RND-5_FAMILY-1731";Tend="1038";Tstart="881";shortTE="F";uid="c3a4cc1b-9089-4caf-826a-2a9e4815026f"
WOFM01000207.1	RepeatMasker	Unknown	1774066	1774454	2727	-	.	ID="RND-5_FAMILY-3861";Tend="1551";Tstart="1160";shortTE="F";uid="e6e44489-0294-4e14-96c7-4b9345f0650a"
WOFM01000207.1	RepeatMasker	LTR	493270	493500	1006	-	.	ID="RND-5_FAMILY-828";Tend="1280";Tstart="1043";shortTE="F";uid="fdff041c-22f1-4f3f-a93b-0fa3f548893b"
WOFM01000207.1	RepeatMasker	Unknown	1889137	1889539	3172	-	.	ID="RND-1_FAMILY-706";Tend="1315";Tstart="908";shortTE="F";uid="d5107d6e-399b-4654-8514-249b954be7da"
WOFM01000207.1	RepeatMasker	Unknown	674471	674712	1460	-	.	ID="RND-4_FAMILY-449";Tend="1186";Tstart="949";shortTE="F";uid="4db18937-9a15-4621-b7dc-e99a294a5f8b"
WOFM01000207.1	RepeatMasker	Unknown	1189795	1189921	817	-	.	ID="RND-1_FAMILY-159";Tend="1580";Tstart="1448";shortTE="F";uid="511480b2-9ebc-49a6-ae82-9053d5f09b03"
WOFM01000207.1	RepeatMasker	DNA/Crypton-I	437767	438109	1288	-	.	ID="RND-6_FAMILY-4026";Tend="1274";Tstart="918";shortTE="F";uid="8bfe836c-f07c-4cfa-9e5d-98318227c298"
WOFM01000207.1	RepeatMasker	RC/Helitron	1326916	1327439	3319	-	.	ID="RND-5_FAMILY-1045";Tend="1876";Tstart="1353";shortTE="F";uid="1a4d3da8-e24e-48cc-bf11-8d0daf63c51a"
WOFM01000207.1	RepeatMasker	Unknown	1041294	1041559	1014	-	.	ID="RND-5_FAMILY-2558";Tend="1547";Tstart="1281";shortTE="F";uid="db3d383a-cb08-496e-9028-ad0abd72fd86"
WOFM01000207.1	RepeatMasker	LTR/Copia	92580	94001	11439	-	.	ID="RND-5_FAMILY-1808";Tend="5728";Tstart="4305";shortTE="F";uid="5cdcb617-c630-4de5-9894-c75f9f0c19e9"
WOFM01000207.1	RepeatMasker	Unknown	440246	440488	1447	-	.	ID="RND-4_FAMILY-2443";Tend="1196";Tstart="950";shortTE="F";uid="cd2f2b6e-3902-4a1d-91ab-fff76a6bb9c3"
WOFM01000207.1	RepeatMasker	DNA/Crypton-I	1317969	1318165	1043	-	.	ID="RND-4_FAMILY-246";Tend="1017";Tstart="819";shortTE="F";uid="1c8a76fd-4f66-4653-924c-cc76d61c267e"
WOFM01000207.1	RepeatMasker	Unknown	856839	857024	1225	-	.	ID="RND-6_FAMILY-1899";Tend="6611";Tstart="6383";shortTE="F";uid="7d611763-5f95-4a13-b7d8-182b58b7416b"
WOFM01000207.1	RepeatMasker	DNA/hAT-Tip100	337251	337733	3770	-	.	ID="RND-5_FAMILY-679";Tend="1459";Tstart="972";shortTE="F";uid="6f63a83e-481e-4840-8546-496d2f457f4d"
WOFM01000207.1	RepeatMasker	LTR/Gypsy	926387	937426	68829	-	.	ID="RND-6_FAMILY-42";Tend="10850";Tstart="2";shortTE="F";uid="485a18ce-e3bf-4e29-bfc2-ed451a344aa5"
WOFM01000207.1	RepeatMasker	DNA	1749003	1749508	1596	-	.	ID="RND-5_FAMILY-3205";Tend="1227";Tstart="768";shortTE="F";uid="19a8ead9-ab2c-4b61-995b-912df7b54e67"
WOFM01000207.1	RepeatMasker	Unknown	963864	964013	535	-	.	ID="RND-6_FAMILY-9706";Tend="1214";Tstart="937";shortTE="F";uid="33fb8219-f867-4063-94a1-1225ec824b3d"
WOFM01000207.1	RepeatMasker	Unknown	363956	364867	863	-	.	ID="RND-1_FAMILY-38";TEgroup="ctg_119%7CRND-1_FAMILY-38%7C1";Tend="3660";Tstart="774";shortTE="F";uid="b69a7d3b-6025-4484-a75a-965b522688dc"
WOFM01000207.1	RepeatMasker	Unknown	839464	839624	822	-	.	ID="RND-1_FAMILY-159";Tend="1190";Tstart="1027";shortTE="F";uid="05dc1dbc-34bb-4a97-a271-5024149039f3"
WOFM01000207.1	RepeatMasker	Unknown	428561	428726	1022	-	.	ID="RND-1_FAMILY-486";Tend="1044";Tstart="884";shortTE="F";uid="81400e7f-c87c-42dc-bfa6-b5b7d8ab9c71"
WOFM01000207.1	RepeatMasker	LTR/Pao	625665	625860	1677	-	.	ID="RND-1_FAMILY-487";Tend="6602";Tstart="6407";shortTE="F";uid="052fc747-72df-48d6-b31b-67e73adf0152"
WOFM01000207.1	RepeatMasker	DNA/Crypton-I	1061763	1061912	663	-	.	ID="RND-6_FAMILY-470";Tend="962";Tstart="804";shortTE="F";uid="5baa49e4-96a7-4897-aa54-3f1d94f763ea"
WOFM01000207.1	RepeatMasker	LINE/RTE-BovB	314553	315092	2229	-	.	ID="RND-3_FAMILY-11";Tend="1468";Tstart="933";shortTE="F";uid="08d51989-d9c8-4a5e-82fe-7e59863a1008"
WOFM01000207.1	RepeatMasker	Unknown	908260	908560	2105	-	.	ID="RND-1_FAMILY-58";Tend="1254";Tstart="954";shortTE="F";uid="4e0f4aba-b177-4051-a402-6a5c24d7d5bd"
WOFM01000207.1	RepeatMasker	Unknown	1232260	1232537	968	-	.	ID="RND-1_FAMILY-208";Tend="1375";Tstart="1103";shortTE="F";uid="bb19c646-3677-43b6-a327-70636820be0c"
WOFM01000207.1	RepeatMasker	RC/Helitron	257110	257313	1300	-	.	ID="RND-1_FAMILY-232";Tend="1348";Tstart="1142";shortTE="F";uid="1c69f4fe-681d-444c-a7f0-e76f9848fc52"
WOFM01000207.1	RepeatMasker	Unknown	281656	281828	1018	-	.	ID="RND-6_FAMILY-8714";Tend="1105";Tstart="925";shortTE="F";uid="838c366a-c40c-4067-87a4-c474aed79711"
WOFM01000207.1	RepeatMasker	Unknown	334165	334339	636	-	.	ID="RND-1_FAMILY-70";Tend="1165";Tstart="995";shortTE="F";uid="e8bd61fc-c7c0-4d45-b7ab-1885de5af965"
WOFM01000207.1	RepeatMasker	DNA/Crypton-I	1705909	1706262	2223	-	.	ID="RND-3_FAMILY-893";Tend="1448";Tstart="1091";shortTE="F";uid="68dfd3fb-6350-4035-a71e-b1b66823978f"
WOFM01000207.1	RepeatMasker	Unknown	682251	682458	672	-	.	ID="RND-6_FAMILY-4852";Tend="1502";Tstart="1288";shortTE="F";uid="364d8c17-d7f6-478b-8a37-ce4e19440d41"
WOFM01000207.1	RepeatMasker	LTR/Gypsy	2009904	2010045	611	-	.	ID="RND-4_FAMILY-463";Tend="7348";Tstart="7206";shortTE="F";uid="113173ae-e13b-4775-9937-c941f5df68d0"
WOFM01000207.1	RepeatMasker	DNA/TcMar-Mariner	361811	363955	16503	-	.	ID="RND-1_FAMILY-372";Tend="3912";Tstart="1779";shortTE="F";uid="02aefdcf-e68b-408e-b12e-7142e82cc1dd"
WOFM01000207.1	RepeatMasker	LTR/Gypsy	344884	348267	26019	-	.	ID="RND-1_FAMILY-209";Tend="6729";Tstart="3335";shortTE="F";uid="ef825879-79c8-49ad-a346-11a8456e6b8d"
WOFM01000207.1	RepeatMasker	Unknown	178239	178427	407	-	.	ID="RND-5_FAMILY-140";Tend="1236";Tstart="1048";shortTE="F";uid="f0da8664-a7c6-45d9-a39f-bfd9e629cb3a"
WOFM01000207.1	RepeatMasker	DNA/TcMar-Tc1	337727	338491	5567	-	.	ID="RND-5_FAMILY-682";Tend="1867";Tstart="1078";shortTE="F";uid="15ec9f95-1c6c-41f6-ae9e-f107cd136bab"
WOFM01000207.1	RepeatMasker	Unknown	844044	844183	421	-	.	ID="RND-5_FAMILY-134";Tend="1146";Tstart="1009";shortTE="F";uid="04a22a02-c7d6-4ae4-b2a6-12f54fae8c18"
WOFM01000207.1	RepeatMasker	Unknown	1226301	1226965	3678	-	.	ID="RND-1_FAMILY-933";Tend="1581";Tstart="920";shortTE="F";uid="c904da44-d6e7-475a-a2d6-368a7a6d9a1c"
WOFM01000207.1	RepeatMasker	Unknown	352276	352481	801	-	.	ID="RND-4_FAMILY-2443";Tend="1194";Tstart="999";shortTE="F";uid="5a48181d-e240-4ced-8122-b7016315e598"
WOFM01000207.1	RepeatMasker	Unknown	4031	4697	4768	-	.	ID="RND-6_FAMILY-3194";Tend="1554";Tstart="891";shortTE="F";uid="0a5cd013-c246-4ae6-b638-95dcb7b699be"
WOFM01000207.1	RepeatMasker	LTR/Gypsy	1740780	1741043	694	-	.	ID="RND-6_FAMILY-1330";Tend="4351";Tstart="4087";shortTE="F";uid="39f5c08d-b062-4b53-bad0-419166b20d4c"
WOFM01000207.1	RepeatMasker	Unknown	1602294	1602401	445	-	.	ID="RND-5_FAMILY-1744";Tend="1678";Tstart="1576";shortTE="F";uid="2ccc608c-8655-4746-ae22-56f369bc95f1"
WOFM01000207.1	RepeatMasker	LTR/Gypsy	165845	166458	5037	-	.	ID="RND-1_FAMILY-83";Tend="1523";Tstart="912";shortTE="F";uid="846e241b-a730-4c2d-8db7-2a6e205756d0"
WOFM01000207.1	RepeatMasker	LTR/Gypsy	1764784	1765446	5574	-	.	ID="RND-6_FAMILY-2735";Tend="7995";Tstart="7333";shortTE="F";uid="07d359e9-1eed-4d1f-9951-1d6d6263c6b1"
WOFM01000207.1	RepeatMasker	Unknown	801894	802525	2635	-	.	ID="RND-4_FAMILY-265";Tend="1776";Tstart="1096";shortTE="F";uid="00844bd1-1168-4f81-b9f1-c35bfb0481c7"
WOFM01000207.1	RepeatMasker	Unknown	1022379	1022859	1045	-	.	ID="RND-5_FAMILY-246";Tend="1697";Tstart="952";shortTE="F";uid="0661f6aa-efae-4714-bf11-0d990afde24f"
WOFM01000207.1	RepeatMasker	Unknown	1063040	1063424	1295	-	.	ID="RND-6_FAMILY-209";Tend="834";Tstart="428";shortTE="F";uid="a9089147-5e3f-44b7-8355-4982d8199b7e"
WOFM01000207.1	RepeatMasker	RC/Helitron	481681	482193	3193	-	.	ID="RND-5_FAMILY-2792";Tend="1869";Tstart="1352";shortTE="F";uid="3ebf904a-0594-49f6-9f37-62a5c3e67201"
WOFM01000207.1	RepeatMasker	Unknown	568832	569063	884	-	.	ID="RND-4_FAMILY-1098";Tend="1157";Tstart="910";shortTE="F";uid="cc42cfcf-c855-412c-912a-6da3b54f92d9"
WOFM01000207.1	RepeatMasker	Unknown	406320	406548	1218	-	.	ID="RND-1_FAMILY-117";Tend="1184";Tstart="943";shortTE="F";uid="7cdd6885-e120-49dc-a433-8d85cf3d7042"
WOFM01000207.1	RepeatMasker	Unknown	720190	720576	2738	-	.	ID="RND-5_FAMILY-3179";Tend="1379";Tstart="989";shortTE="F";uid="c6f0cdf6-fbf0-4505-a262-787379912682"
WOFM01000207.1	RepeatMasker	LTR/Gypsy	1393150	1393404	822	-	.	ID="RND-4_FAMILY-463";Tend="561";Tstart="316";shortTE="F";uid="d836f3b0-417e-4ce5-aaab-09c9b878eff1"
WOFM01000207.1	RepeatMasker	Unknown	1705106	1705724	2994	-	.	ID="RND-5_FAMILY-104";Tend="1606";Tstart="996";shortTE="F";uid="121c22e6-5966-4605-82ea-9c153910a709"
WOFM01000207.1	RepeatMasker	Unknown	544228	544398	451	-	.	ID="RND-1_FAMILY-208";Tend="1380";Tstart="1199";shortTE="F";uid="423be28c-2c4c-45c7-a997-32d76e61d16b"
WOFM01000207.1	RepeatMasker	Unknown	963597	963727	460	-	.	ID="RND-5_FAMILY-1342";Tend="1208";Tstart="1099";shortTE="F";uid="7d7350d4-0742-4074-ab59-93b41c35e782"
WOFM01000207.1	RepeatMasker	Unknown	1896492	1897594	3578	-	.	ID="RND-4_FAMILY-1467";TEgroup="ctg_119%7CRND-4_FAMILY-1467%7C1";Tend="2173";Tstart="738";shortTE="F";uid="f41df77f-e41b-4c6b-94b6-4ee5ae232600"
WOFM01000207.1	RepeatMasker	Unknown	1298118	1298412	547	-	.	ID="RND-5_FAMILY-1390";Tend="2283";Tstart="2044";shortTE="F";uid="b44fc808-4bee-4448-b8f7-c9b1241a836d"
WOFM01000207.1	RepeatMasker	DNA/Kolobok-T2	791423	798147	49201	-	.	ID="rnd-1_family-16";Tend="6991";Tstart="264";shortTE="F";uid="64b0f302-9a9f-4a9b-9f64-0c42c1d10438"
WOFM01000207.1	RepeatMasker	Unknown	404638	404897	1314	-	.	ID="RND-5_FAMILY-4547";Tend="1295";Tstart="1015";shortTE="F";uid="be1726cd-d19e-4a16-9960-91df8c876aa2"
WOFM01000207.1	RepeatMasker	Unknown	1687664	1687951	1785	-	.	ID="RND-1_FAMILY-2";Tend="2439";Tstart="2153";shortTE="F";uid="58e6a1d6-fd55-46a1-8afc-275a3bcc0a4e"
WOFM01000207.1	RepeatMasker	Unknown	967571	967774	1120	-	.	ID="RND-1_FAMILY-554";Tend="1331";Tstart="1129";shortTE="F";uid="fc4c39fa-d0f1-4a0c-acb2-7d4cc8cb5c3d"
WOFM01000207.1	RepeatMasker	DNA/TcMar-Tc1	1820039	1820200	1028	-	.	ID="RND-4_FAMILY-1317";Tend="1438";Tstart="1283";shortTE="F";uid="22e0229a-ca7d-4e65-b03b-6d9dfa9ee49d"
WOFM01000207.1	RepeatMasker	Unknown	747090	747801	3204	-	.	ID="RND-4_FAMILY-1083";Tend="1797";Tstart="1108";shortTE="F";uid="24e70cfb-bcd3-4668-9a01-0bd8562e2b58"
WOFM01000207.1	RepeatMasker	Unknown	637619	638379	5291	-	.	ID="RND-6_FAMILY-1708";Tend="1640";Tstart="864";shortTE="F";uid="8d3fcd39-2aab-486a-aa4c-cab9aa3edd1b"
WOFM01000207.1	RepeatMasker	Unknown	704217	704675	2819	-	.	ID="RND-6_FAMILY-1607";Tend="1429";Tstart="970";shortTE="F";uid="f3c2501f-3329-4763-8b47-1fa0257458e5"
WOFM01000207.1	RepeatMasker	Unknown	451588	451793	979	-	.	ID="RND-1_FAMILY-104";Tend="1348";Tstart="952";shortTE="F";uid="756ae109-05b0-4645-8bab-5c7a9b1a7d34"
WOFM01000207.1	RepeatMasker	Unknown	357947	358073	449	-	.	ID="RND-4_FAMILY-1923";Tend="1084";Tstart="963";shortTE="F";uid="8e34ad6b-152b-4033-abd3-e405427f156a"
WOFM01000207.1	RepeatMasker	Unknown	467083	467556	2410	-	.	ID="RND-4_FAMILY-1024";Tend="1316";Tstart="896";shortTE="F";uid="f7a77983-9501-4a96-8573-3692d9c2b44e"
WOFM01000207.1	RepeatMasker	DNA/Academ-1	78452	78802	540	-	.	ID="RND-4_FAMILY-1498";Tend="1933";Tstart="1584";shortTE="F";uid="ffd5b862-a057-44d4-8abb-4d6fcf3378db"
WOFM01000207.1	RepeatMasker	Unknown	219477	219924	2463	-	.	ID="RND-1_FAMILY-56";Tend="1397";Tstart="896";shortTE="F";uid="5508c5a0-c2ba-44f4-84f0-241a2b6a3fd7"
WOFM01000207.1	RepeatMasker	LINE/R2-NeSL	387653	387819	1152	-	.	ID="RND-3_FAMILY-38";Tend="1105";Tstart="939";shortTE="F";uid="48c10262-a67e-4d7e-93b6-3f2da5350b52"
WOFM01000207.1	RepeatMasker	LINE/R1-LOA	450699	450831	769	-	.	ID="RND-1_FAMILY-362";Tend="6385";Tstart="6254";shortTE="F";uid="7401010f-670e-4093-a171-eec3eb1b399c"
WOFM01000207.1	RepeatMasker	Unknown	1799123	1799572	414	-	.	ID="RND-1_FAMILY-258";TEgroup="ctg_119%7CRND-1_FAMILY-258%7C2";Tend="1688";Tstart="1359";shortTE="F";uid="4cbd6d15-bcc4-405e-b106-16e653afec45"
WOFM01000207.1	RepeatMasker	Unknown	584591	584974	2645	-	.	ID="RND-6_FAMILY-1182";Tend="1334";Tstart="952";shortTE="F";uid="11c8a972-df61-4375-9d83-f19792fdc43a"
WOFM01000207.1	RepeatMasker	DNA/Sola-1	44954	45488	556	-	.	ID="RND-5_FAMILY-2465";TEgroup="ctg_119%7CRND-5_FAMILY-2465%7C1";Tend="1712";Tstart="1335";shortTE="F";uid="81601c79-00d5-471e-9cbd-b6df3e1bcbcf"
WOFM01000207.1	RepeatMasker	Unknown	1598647	1598761	530	-	.	ID="RND-2_FAMILY-36";Tend="1810";Tstart="1695";shortTE="F";uid="8684cdd2-a4fb-4748-af99-067a3add1833"
WOFM01000207.1	RepeatMasker	LTR/Gypsy	1233511	1233804	1769	-	.	ID="RND-1_FAMILY-109";Tend="7934";Tstart="7637";shortTE="F";uid="9465678b-322c-4170-8b6c-e98103ed646e"
WOFM01000207.1	RepeatMasker	Unknown	1924140	1924291	564	-	.	ID="RND-5_FAMILY-1089";Tend="1303";Tstart="1140";shortTE="F";uid="0110e7df-b4e3-49ec-b334-ddbc0b9c5878"
WOFM01000207.1	RepeatMasker	DNA/Crypton-I	544524	544677	527	-	.	ID="RND-4_FAMILY-334";Tend="1035";Tstart="883";shortTE="F";uid="72b02ea5-848a-4488-b421-a51630fb34c2"
WOFM01000207.1	RepeatMasker	Unknown	1223434	1223681	1480	-	.	ID="RND-1_FAMILY-306";Tend="1220";Tstart="975";shortTE="F";uid="5256297e-2e12-4496-b9a8-5d5966150b70"
WOFM01000207.1	RepeatMasker	DNA	1854223	1854386	1127	-	.	ID="RND-5_FAMILY-4767";Tend="1047";Tstart="886";shortTE="F";uid="4874ef71-c82f-4c67-8c8d-600907632048"
WOFM01000207.1	RepeatMasker	Unknown	1294679	1294844	1085	-	.	ID="RND-6_FAMILY-3860";Tend="1766";Tstart="1602";shortTE="F";uid="5e2cffce-d979-4471-8cbb-e84b19cc48ca"
WOFM01000207.1	RepeatMasker	DNA/Sola-1	1486049	1486309	446	-	.	ID="RND-5_FAMILY-2465";Tend="1640";Tstart="1388";shortTE="F";uid="2f819a1f-da0c-4c92-a3e7-13d89e9f6aff"
WOFM01000207.1	RepeatMasker	DNA/hAT	230859	231114	1385	-	.	ID="RND-5_FAMILY-1560";Tend="1514";Tstart="1250";shortTE="F";uid="ab35f365-0eb1-4db6-adc5-b06798da1e39"
WOFM01000207.1	RepeatMasker	Unknown	488149	489098	5692	-	.	ID="RND-6_FAMILY-2894";Tend="1927";Tstart="985";shortTE="F";uid="0679caab-9394-4196-942d-176afb078640"
WOFM01000207.1	RepeatMasker	RC/Helitron	1465757	1465916	488	-	.	ID="HELITRON-N1_PBA";Tend="709";Tstart="571";shortTE="F";uid="4c799e5c-92d2-4816-90db-ccb2b7db08cb"
WOFM01000207.1	RepeatMasker	Unknown	1641776	1641924	900	-	.	ID="RND-6_FAMILY-2349";Tend="1441";Tstart="1293";shortTE="F";uid="7b10e702-c68a-4274-8e70-d2da02a9204f"
WOFM01000207.1	RepeatMasker	Unknown	687301	687522	1242	-	.	ID="RND-3_FAMILY-379";Tend="1171";Tstart="949";shortTE="F";uid="4cd18800-cbad-4303-94a3-ed3b07780e5b"
WOFM01000207.1	RepeatMasker	Unknown	1604799	1605156	1224	-	.	ID="RND-6_FAMILY-14885";TEgroup="ctg_119%7CRND-6_FAMILY-14885%7C2";Tend="1953";Tstart="845";shortTE="F";uid="dba96dad-03d1-4fe0-be3b-a7bb095903cd"
WOFM01000207.1	RepeatMasker	Unknown	9161	9301	416	-	.	ID="RND-5_FAMILY-228";Tend="1213";Tstart="1070";shortTE="F";uid="c16c04e6-f516-4034-b28e-4da5f5f22706"
WOFM01000207.1	RepeatMasker	Unknown	213334	213556	698	-	.	ID="RND-6_FAMILY-3132";Tend="1508";Tstart="1278";shortTE="F";uid="2eae5f5a-4906-4986-8164-3c5d5fff4c6d"
WOFM01000207.1	RepeatMasker	LTR/Gypsy	1020941	1021082	547	-	.	ID="GYPSY68-I_AG";Tend="2246";Tstart="2100";shortTE="F";uid="40378edb-d376-42ed-b14f-8b33f4c7f997"
WOFM01000207.1	RepeatMasker	DNA/CMC-Transib	1836869	1836976	686	-	.	ID="RND-5_FAMILY-7174";Tend="1492";Tstart="1380";shortTE="F";uid="a49e6ba3-b685-41f3-9811-47af5e430df9"
WOFM01000207.1	RepeatMasker	DNA/hAT-Tip100	1189284	1189805	2059	-	.	ID="RND-6_FAMILY-3400";Tend="1314";Tstart="808";shortTE="F";uid="49ca1572-3f8b-4d73-aa64-8d3af64a7cde"
WOFM01000207.1	RepeatMasker	RC/Helitron	1769077	1769683	3018	-	.	ID="RND-1_FAMILY-466";Tend="1566";Tstart="906";shortTE="F";uid="dbe4283a-13a2-4dd0-b02c-1b5c5211dc0b"
WOFM01000207.1	RepeatMasker	Unknown	681499	681707	1273	-	.	ID="RND-5_FAMILY-212";Tend="1530";Tstart="1298";shortTE="F";uid="295b6cf7-44cd-4df7-acdf-c626aedd01f9"
WOFM01000207.1	RepeatMasker	Unknown	954161	954362	622	-	.	ID="RND-1_FAMILY-58";Tend="1254";Tstart="1063";shortTE="F";uid="c31522ba-5fb1-4e17-9515-88e9df52f4a0"
WOFM01000207.1	RepeatMasker	DNA/Crypton-I	1196454	1196826	1486	-	.	ID="RND-6_FAMILY-470";Tend="1834";Tstart="1458";shortTE="F";uid="b6bdf87a-7584-4ba8-adda-1a1a8b97ef93"
WOFM01000207.1	RepeatMasker	Unknown	1439214	1439955	4074	-	.	ID="RND-4_FAMILY-9";Tend="2351";Tstart="1551";shortTE="F";uid="cb5996e5-ecca-42d8-a46a-341e418f8cae"
WOFM01000207.1	RepeatMasker	Unknown	1324008	1324183	407	-	.	ID="RND-6_FAMILY-1076";Tend="2386";Tstart="2211";shortTE="F";uid="037e5560-194a-4434-9ac9-7e9d982a3932"
WOFM01000207.1	RepeatMasker	LINE/RTE-BovB	360694	361538	6534	-	.	ID="RND-1_FAMILY-409";Tend="1780";Tstart="928";shortTE="F";uid="9f3f1e9b-9797-471c-97a9-9971f5df2159"
WOFM01000207.1	RepeatMasker	Unknown	1123153	1123339	1264	-	.	ID="RND-4_FAMILY-1509";Tend="1160";Tstart="978";shortTE="F";uid="37cf4e56-05f4-4c60-9c1b-fd4c648debcb"
WOFM01000207.1	RepeatMasker	Unknown	1075067	1075289	1226	-	.	ID="RND-3_FAMILY-291";Tend="1204";Tstart="969";shortTE="F";uid="aa44ed70-a5b0-4e3c-ba1f-62d6e26727fe"
WOFM01000207.1	RepeatMasker	LTR/Gypsy	340176	341834	3965	-	.	ID="RND-1_FAMILY-226";TEgroup="ctg_119%7CRND-1_FAMILY-226%7C1";Tend="1876";Tstart="830";shortTE="F";uid="f29dad49-a7c1-4a0f-8652-b86e6278f210"
WOFM01000207.1	RepeatMasker	LTR/Gypsy	266333	277445	67889	-	.	ID="RND-6_FAMILY-42";Tend="10108";Tstart="1";shortTE="F";uid="b7aee3ce-c2a8-4fce-8ec7-1bb217f44db8"
WOFM01000207.1	RepeatMasker	LTR/Gypsy	323733	324270	4201	-	.	ID="RND-1_FAMILY-680";Tend="4421";Tstart="3879";shortTE="F";uid="a1ec1954-990b-41f5-b488-f88bf37eea2c"
WOFM01000207.1	RepeatMasker	LTR/Gypsy	1548974	1549306	2417	-	.	ID="RND-5_FAMILY-3256";Tend="715";Tstart="385";shortTE="F";uid="d03922f6-c30b-44ea-9fa4-88d4257903a3"
WOFM01000207.1	RepeatMasker	Unknown	1208468	1208656	520	-	.	ID="RND-1_FAMILY-207";Tend="1607";Tstart="1415";shortTE="F";uid="418d716b-d13e-482b-ae21-82ccaa6d3908"
WOFM01000207.1	RepeatMasker	Unknown	1900679	1900904	1618	-	.	ID="RND-6_FAMILY-5582";Tend="1101";Tstart="876";shortTE="F";uid="c1324c26-b47d-48b5-bd91-0de4036bc555"
WOFM01000207.1	RepeatMasker	Unknown	327598	327795	1333	-	.	ID="RND-1_FAMILY-56";Tend="1076";Tstart="876";shortTE="F";uid="5b0272b9-b0ab-412e-9cf4-edbdefb5484f"
WOFM01000207.1	RepeatMasker	Unknown	553115	553400	988	-	.	ID="RND-5_FAMILY-129";Tend="1343";Tstart="1040";shortTE="F";uid="81bc18ac-aa9f-479b-b09f-4ef4406de090"
WOFM01000207.1	RepeatMasker	Unknown	685317	685474	1015	-	.	ID="RND-1_FAMILY-75";Tend="1125";Tstart="963";shortTE="F";uid="7ed7513d-9060-4d89-a82a-13393dcfcb72"
WOFM01000207.1	RepeatMasker	LTR/Gypsy	923904	924607	606	-	.	ID="RND-6_FAMILY-481";TEgroup="ctg_119%7CRND-6_FAMILY-481%7C1";Tend="4656";Tstart="4026";shortTE="F";uid="952730f7-1e82-4606-9527-571736633931"
WOFM01000207.1	RepeatMasker	Unknown	1836973	1837469	2159	-	.	ID="RND-4_FAMILY-128";Tend="1395";Tstart="934";shortTE="F";uid="c8836c87-30e3-470d-b2bd-26e2512ec0d5"
WOFM01000207.1	RepeatMasker	Unknown	1882675	1882920	1114	-	.	ID="RND-1_FAMILY-117";Tend="1226";Tstart="964";shortTE="F";uid="b3b548d5-14c7-4916-babd-ef883916327c"
WOFM01000207.1	RepeatMasker	RC/Helitron	1731504	1731966	2328	-	.	ID="RND-1_FAMILY-190";Tend="2057";Tstart="1543";shortTE="F";uid="c7c0f8bc-dd44-439c-8dbf-2f0ee84e743a"
WOFM01000207.1	RepeatMasker	Unknown	695434	695737	1386	-	.	ID="RND-4_FAMILY-1923";Tend="1294";Tstart="994";shortTE="F";uid="ffac8704-e137-4eb1-9f3f-7d4694c3475a"
WOFM01000207.1	RepeatMasker	LTR/Copia	1479693	1481714	9126	-	.	ID="RND-1_FAMILY-136";Tend="2865";Tstart="846";shortTE="F";uid="7d9b79d6-581d-4c33-b16f-712f3881686a"
WOFM01000207.1	RepeatMasker	Unknown	1003987	1004158	825	-	.	ID="RND-6_FAMILY-15";Tend="1932";Tstart="1620";shortTE="F";uid="8ff4cd7a-6f0d-4828-94f6-d6db038a6fcf"
WOFM01000207.1	RepeatMasker	Unknown	1668454	1668611	1013	-	.	ID="RND-1_FAMILY-486";Tend="1040";Tstart="889";shortTE="F";uid="f7a4245a-d00d-4e13-9cf3-08591e66dd00"
WOFM01000207.1	RepeatMasker	DNA/Crypton-I	1001947	1002101	580	-	.	ID="RND-1_FAMILY-240";Tend="1466";Tstart="1316";shortTE="F";uid="8cb8b4b9-297c-4c47-b70b-9979504cef2c"
WOFM01000207.1	RepeatMasker	LINE/CR1	1176005	1181035	41833	-	.	ID="RND-6_FAMILY-7492";Tend="6797";Tstart="1779";shortTE="F";uid="1c825621-982f-4b61-8ab9-a0c48f33da81"
WOFM01000207.1	RepeatMasker	DNA/Academ-1	1272391	1272586	957	-	.	ID="RND-6_FAMILY-1298";Tend="1354";Tstart="1138";shortTE="F";uid="e232b10f-d2e8-46e4-bbfe-4a4e8bc03851"
WOFM01000207.1	RepeatMasker	LTR/Pao	876342	876471	501	-	.	ID="RND-5_FAMILY-2768";Tend="1074";Tstart="945";shortTE="F";uid="58d46e1c-8089-4fd3-933d-3fb7d6c83b22"
WOFM01000207.1	RepeatMasker	Unknown	1436272	1436970	4787	-	.	ID="RND-6_FAMILY-1708";Tend="1598";Tstart="862";shortTE="F";uid="05d84153-e077-42b7-80ae-01c796de61c0"
WOFM01000207.1	RepeatMasker	LTR/Gypsy	1937624	1938991	2955	-	.	ID="RND-5_FAMILY-2701";Tend="4924";Tstart="3531";shortTE="F";uid="2f718da1-983f-4137-91a3-d2aa8545d581"
WOFM01000207.1	RepeatMasker	LTR/Gypsy	1151184	1162242	86042	-	.	ID="RND-1_FAMILY-346";Tend="10952";Tstart="4";shortTE="F";uid="7f6e30f4-933b-474e-b68b-f03d849d3afc"
WOFM01000207.1	RepeatMasker	LTR/ERVL-MaLR	372240	373191	6184	-	.	ID="RND-5_FAMILY-1669";Tend="1874";Tstart="916";shortTE="F";uid="40bb2ad0-bd81-4876-b042-e598a83c875b"
WOFM01000207.1	RepeatMasker	LTR/Gypsy	1804141	1804316	658	-	.	ID="RND-6_FAMILY-1313";Tend="973";Tstart="795";shortTE="F";uid="83041490-c608-4169-966b-b6e347ab5065"
WOFM01000207.1	RepeatMasker	DNA/Academ-1	1805959	1806095	594	-	.	ID="RND-5_FAMILY-1102";Tend="1098";Tstart="965";shortTE="F";uid="3a92056a-bdd8-4e2e-bd95-0d7ca6a575c0"
WOFM01000207.1	RepeatMasker	Unknown	788222	788797	2559	-	.	ID="RND-4_FAMILY-1083";Tend="1653";Tstart="1080";shortTE="F";uid="4dd9a3a5-0f7b-45d0-a05f-afd6d592dd99"
WOFM01000207.1	RepeatMasker	LTR/Gypsy	1405300	1407076	7975	-	.	ID="RND-4_FAMILY-463";Tend="2078";Tstart="316";shortTE="F";uid="ae8f2fca-8f49-4dc3-8127-cabaf5cabafe"
WOFM01000207.1	RepeatMasker	DNA/Academ-1	1172068	1172511	1610	-	.	ID="RND-1_FAMILY-579";Tend="1362";Tstart="954";shortTE="F";uid="62f69577-0533-45c5-8172-ee9d8e56af85"
WOFM01000207.1	RepeatMasker	LINE/L2	1773212	1773326	577	-	.	ID="L2-10_HMEL";Tend="2181";Tstart="2067";shortTE="F";uid="e660c6f4-7bff-49ad-969c-5d6249f1344e"
WOFM01000207.1	RepeatMasker	Unknown	696030	696511	2223	-	.	ID="RND-5_FAMILY-3502";Tend="1498";Tstart="970";shortTE="F";uid="8ece4b63-6a08-443c-8252-40af40b746d9"
WOFM01000207.1	RepeatMasker	Unknown	737011	737256	1813	-	.	ID="RND-5_FAMILY-2131";Tend="1111";Tstart="858";shortTE="F";uid="0d8c662f-eb07-407e-bec8-e8c5ab7a3422"
WOFM01000207.1	RepeatMasker	RC/Helitron	754467	754931	2483	-	.	ID="RND-1_FAMILY-100";Tend="1340";Tstart="876";shortTE="F";uid="d6b902c6-9df0-40f2-88a7-5a5a8d051d9f"
WOFM01000207.1	RepeatMasker	DNA/Sola-1	1352228	1352580	639	-	.	ID="RND-5_FAMILY-2465";Tend="1694";Tstart="1357";shortTE="F";uid="feef3cec-ca00-46fa-8b3f-4aa2be82474c"
WOFM01000207.1	RepeatMasker	Unknown	581588	583525	5097	-	.	ID="RND-5_FAMILY-5862";TEgroup="ctg_119%7CRND-5_FAMILY-5862%7C1";Tend="2752";Tstart="888";shortTE="F";uid="3ce44d03-c775-4e6b-a5c9-32f71e5d5afd"
WOFM01000207.1	RepeatMasker	Unknown	977484	977782	1235	-	.	ID="RND-1_FAMILY-258";Tend="1690";Tstart="1291";shortTE="F";uid="fa80b40c-3f28-4dca-964e-a0dcf68fc28f"
WOFM01000207.1	RepeatMasker	Unknown	1734178	1735031	4524	-	.	ID="RND-5_FAMILY-246";Tend="1565";Tstart="718";shortTE="F";uid="95b42971-6a8c-443d-bf92-558a2dd864bb"
WOFM01000207.1	RepeatMasker	Unknown	1058343	1058457	895	-	.	ID="RND-1_FAMILY-1115";Tend="1395";Tstart="1281";shortTE="F";uid="d772a59d-5ef4-44db-8dab-a73e259aa02a"
WOFM01000207.1	RepeatMasker	Unknown	464906	465266	2691	-	.	ID="RND-6_FAMILY-4083";Tend="1928";Tstart="1570";shortTE="F";uid="b7b0f1e6-9ff9-4f51-89fd-d4cdbc3fbf72"
WOFM01000207.1	RepeatMasker	Unknown	972361	972676	1494	-	.	ID="RND-4_FAMILY-1923";Tend="1276";Tstart="968";shortTE="F";uid="6fc957b7-3479-4abf-8a10-0b0dd4caf8eb"
WOFM01000207.1	RepeatMasker	LTR/Gypsy	1767858	1768103	828	-	.	ID="RND-6_FAMILY-789";Tend="8715";Tstart="8459";shortTE="F";uid="ac67a6a9-d4b8-43c5-b104-bdccaf9a8958"
WOFM01000207.1	RepeatMasker	DNA/Academ-1	1665138	1665305	1405	-	.	ID="RND-1_FAMILY-73";Tend="992";Tstart="825";shortTE="F";uid="adc9c3a4-dac1-4616-a552-dbd00e516637"
WOFM01000207.1	RepeatMasker	Unknown	1586503	1587299	3150	-	.	ID="RND-6_FAMILY-9595";TEgroup="ctg_119%7CRND-6_FAMILY-9595%7C2";Tend="1157";Tstart="729";shortTE="F";uid="4a8cb57d-9d7a-46f0-9c91-d75a20becfaf"
WOFM01000207.1	RepeatMasker	DNA/hAT-Blackjack	510767	511047	1167	-	.	ID="RND-5_FAMILY-3276";Tend="977";Tstart="694";shortTE="F";uid="41c74153-3d19-4350-a22a-ca53307dda9d"
WOFM01000207.1	RepeatMasker	Unknown	1816698	1816958	1308	-	.	ID="RND-6_FAMILY-955";Tend="2453";Tstart="2207";shortTE="F";uid="1ce2e975-b598-4987-b2f3-6b607db52378"
WOFM01000207.1	RepeatMasker	RC/Helitron	260947	261082	944	-	.	ID="RND-6_FAMILY-1361";Tend="1209";Tstart="1071";shortTE="F";uid="2688cf5e-349c-48f4-abd6-40ae929c1758"
WOFM01000207.1	RepeatMasker	DNA	1281408	1281812	859	-	.	ID="RND-5_FAMILY-3205";Tend="1216";Tstart="754";shortTE="F";uid="8a67eb2f-eed7-4097-bd44-d65f1d365184"
WOFM01000207.1	RepeatMasker	DNA/hAT-Tip100	1636175	1638004	14181	-	.	ID="RND-6_FAMILY-3682";Tend="2602";Tstart="794";shortTE="F";uid="ca741e1f-34dd-4c8e-bd30-ae17ddfe6d1d"
WOFM01000207.1	RepeatMasker	RC/Helitron	237850	238079	1283	-	.	ID="RND-1_FAMILY-716";Tend="1542";Tstart="1311";shortTE="F";uid="5708feaf-d1bc-473a-9ec6-a057d6c6e58e"
WOFM01000207.1	RepeatMasker	LINE/R2-NeSL	83492	83795	1044	-	.	ID="RND-3_FAMILY-38";Tend="1289";Tstart="962";shortTE="F";uid="ef321533-ae77-4249-bcef-c5031fb9bfac"
WOFM01000207.1	RepeatMasker	Unknown	829768	829893	755	-	.	ID="RND-2_FAMILY-36";Tend="899";Tstart="779";shortTE="F";uid="6848ae32-291c-4445-b472-0e7c469e16d6"
WOFM01000207.1	RepeatMasker	DNA/Kolobok-E	1134857	1135220	586	-	.	ID="RND-1_FAMILY-700";Tend="1294";Tstart="922";shortTE="F";uid="f07712d6-cf43-4e7e-853f-371cf6cddb27"
WOFM01000207.1	RepeatMasker	Unknown	326849	327597	5575	-	.	ID="RND-1_FAMILY-131";Tend="1680";Tstart="949";shortTE="F";uid="39369478-caac-422a-8f11-4e751a964484"
WOFM01000207.1	RepeatMasker	DNA/hAT	1121948	1122279	2116	-	.	ID="RND-5_FAMILY-1560";Tend="1512";Tstart="1184";shortTE="F";uid="7fd29d81-9e8a-4ea1-93b3-a27defe5299e"
WOFM01000207.1	RepeatMasker	RC/Helitron	1265442	1265620	712	-	.	ID="RND-5_FAMILY-2792";TEgroup="ctg_119%7CRND-5_FAMILY-2792%7C1";Tend="1868";Tstart="1660";shortTE="F";uid="6b1e5c93-bd33-4799-8c3f-e6581136becc"
WOFM01000207.1	RepeatMasker	Unknown	1912466	1912638	637	-	.	ID="RND-5_FAMILY-212";Tend="1289";Tstart="1107";shortTE="F";uid="95483d73-7db0-44e6-a0f0-66209ec22985"
WOFM01000207.1	RepeatMasker	LTR/Copia	111627	113311	11353	-	.	ID="RND-5_FAMILY-1809";Tend="4148";Tstart="2424";shortTE="F";uid="00207aea-8c78-4afe-9117-96779befcb9c"
WOFM01000207.1	RepeatMasker	Unknown	841879	842324	1588	-	.	ID="RND-1_FAMILY-26";Tend="1360";Tstart="919";shortTE="F";uid="eda0f82f-69ba-4b8b-8e47-1d11f890ff24"
WOFM01000207.1	RepeatMasker	RC/Helitron	617967	618129	639	-	.	ID="RND-4_FAMILY-618";Tend="1394";Tstart="1233";shortTE="F";uid="02f33630-4d33-4a6d-9988-dc060734f300"
WOFM01000207.1	RepeatMasker	Unknown	233128	233538	3315	-	.	ID="RND-1_FAMILY-494";Tend="1358";Tstart="936";shortTE="F";uid="90781125-bbd0-48fd-8648-9694980c327f"
WOFM01000207.1	RepeatMasker	Unknown	1150439	1150583	918	-	.	ID="RND-1_FAMILY-103";Tend="1555";Tstart="1412";shortTE="F";uid="104321fe-3c4f-4312-8141-be6e2b56b6d5"
WOFM01000207.1	RepeatMasker	RC/Helitron	1748402	1748638	1581	-	.	ID="RND-6_FAMILY-1361";Tend="1260";Tstart="1021";shortTE="F";uid="62f3013e-5ec2-4153-82fd-f9d3361eae91"
WOFM01000207.1	RepeatMasker	Unknown	1897582	1898113	4016	-	.	ID="RND-1_FAMILY-767";Tend="1511";Tstart="953";shortTE="F";uid="4371982f-1d79-49ff-8a23-a5abff839caa"
WOFM01000207.1	RepeatMasker	Unknown	1169009	1169267	464	-	.	ID="RND-1_FAMILY-679";TEgroup="ctg_119%7CRND-1_FAMILY-679%7C1";Tend="1388";Tstart="917";shortTE="F";uid="f24d2dea-51b3-4d8b-b765-cac2e1ab5f65"
WOFM01000207.1	RepeatMasker	LINE/R2-NeSL	1190619	1190947	2049	-	.	ID="RND-3_FAMILY-38";Tend="1296";Tstart="938";shortTE="F";uid="a29a1355-d892-420d-b72d-2fefa7d91355"
WOFM01000207.1	RepeatMasker	Unknown	570976	571956	2068	-	.	ID="RND-1_FAMILY-638";Tend="1960";Tstart="970";shortTE="F";uid="855ecc06-8cbc-4cc8-be05-67ca6b935d01"
WOFM01000207.1	RepeatMasker	LINE/L2	1000111	1000848	3889	-	.	ID="RND-1_FAMILY-257";TEgroup="ctg_119%7CRND-1_FAMILY-257%7C1";Tend="2813";Tstart="811";shortTE="F";uid="40a12b54-9f68-4823-a853-e4aae689c2ec"
WOFM01000207.1	RepeatMasker	Unknown	236022	236145	828	-	.	ID="RND-5_FAMILY-1005";Tend="1357";Tstart="1233";shortTE="F";uid="313e884e-d35e-43df-a35f-21d75dea7f0e"
WOFM01000207.1	RepeatMasker	LTR/Pao	29825	34866	26464	-	.	ID="RND-1_FAMILY-1035";Tend="5664";Tstart="674";shortTE="F";uid="07e4dd55-7a31-4ad4-9e97-f01cadf9e235"
WOFM01000207.1	RepeatMasker	Unknown	1286488	1286602	843	-	.	ID="RND-1_FAMILY-139";Tend="1053";Tstart="942";shortTE="F";uid="cb754253-6868-482a-bc6f-c3a1f17f5d3f"
WOFM01000207.1	RepeatMasker	Unknown	649053	649314	1850	-	.	ID="RND-1_FAMILY-1040";Tend="1150";Tstart="889";shortTE="F";uid="6c644389-3212-4180-ab18-e3cef326ca44"
WOFM01000207.1	RepeatMasker	Unknown	1354593	1354767	1040	-	.	ID="RND-1_FAMILY-693";Tend="1761";Tstart="1589";shortTE="F";uid="43ff7101-119b-4746-980a-31202e40bbe1"
WOFM01000207.1	RepeatMasker	Unknown	284525	285059	1121	-	.	ID="RND-4_FAMILY-718";Tend="1463";Tstart="891";shortTE="F";uid="bfed1477-e2be-4ea1-9787-a1b7af3e5c66"
WOFM01000207.1	RepeatMasker	Unknown	1455371	1455668	616	-	.	ID="RND-1_FAMILY-258";Tend="1681";Tstart="1459";shortTE="F";uid="ff1fe2b2-2942-401b-98ff-884587cb6fc2"
WOFM01000207.1	RepeatMasker	DNA/hAT-Blackjack	658205	658862	2992	-	.	ID="RND-5_FAMILY-3276";Tend="1261";Tstart="631";shortTE="F";uid="89a8f70c-dfad-4a04-b27d-d5304751b900"
WOFM01000207.1	RepeatMasker	DNA/TcMar-Fot1	830574	832322	14545	-	.	ID="RND-6_FAMILY-8988";Tend="2518";Tstart="772";shortTE="F";uid="74de9425-f9b5-4c0d-837c-f6755938cbc1"
WOFM01000207.1	RepeatMasker	Unknown	1034119	1034411	1301	-	.	ID="RND-5_FAMILY-129";Tend="1325";Tstart="1040";shortTE="F";uid="df255f04-b092-432e-af59-36080b3591cf"
WOFM01000207.1	RepeatMasker	Unknown	1233819	1236310	15592	-	.	ID="RND-1_FAMILY-468";TEgroup="ctg_119%7CRND-1_FAMILY-468%7C1";Tend="5569";Tstart="3315";shortTE="F";uid="78833da7-55b4-45c5-b867-f4ac5f32159a"
WOFM01000207.1	RepeatMasker	DNA/P	64306	67786	19374	-	.	ID="RND-1_FAMILY-37";Tend="4077";Tstart="771";shortTE="F";uid="7ab7f545-3126-45e1-9be8-f14fe184a191"
WOFM01000207.1	RepeatMasker	LTR/Gypsy	202806	209625	52182	-	.	ID="RND-4_FAMILY-559";Tend="7723";Tstart="857";shortTE="F";uid="b2f2cc47-d3d6-4f6e-a505-0b1de9c3419b"
WOFM01000207.1	RepeatMasker	DNA/TcMar-Mariner	512951	513223	920	-	.	ID="RND-6_FAMILY-9025";Tend="1613";Tstart="1367";shortTE="F";uid="7bee8c1f-76b2-4697-b04f-67a107351477"
WOFM01000207.1	RepeatMasker	Unknown	709596	709795	976	-	.	ID="RND-3_FAMILY-379";Tend="1172";Tstart="948";shortTE="F";uid="d450985b-1b31-4552-b864-ff295eff0127"
WOFM01000207.1	RepeatMasker	Unknown	716264	716632	521	-	.	ID="RND-6_FAMILY-671";TEgroup="ctg_119%7CRND-6_FAMILY-671%7C1";Tend="1367";Tstart="922";shortTE="F";uid="3790dd89-76ab-4e3a-a0c4-6a82a5c33fe3"
WOFM01000207.1	RepeatMasker	Unknown	715828	716239	1080	-	.	ID="RND-4_FAMILY-688";Tend="1346";Tstart="960";shortTE="F";uid="9b4182b0-787f-4808-8750-8a51f4a20580"
WOFM01000207.1	RepeatMasker	Unknown	505391	505514	829	-	.	ID="RND-1_FAMILY-486";Tend="1008";Tstart="886";shortTE="F";uid="b684156d-6a81-4477-94ab-d03d6cbac516"
WOFM01000207.1	RepeatMasker	Unknown	1487476	1487614	572	-	.	ID="RND-6_FAMILY-9161";Tend="1084";Tstart="966";shortTE="F";uid="1a75e51c-0f70-4fd2-9b79-b62f0ee6d269"
WOFM01000207.1	RepeatMasker	Unknown	1871587	1873638	16835	-	.	ID="RND-1_FAMILY-0";Tend="2859";Tstart="858";shortTE="F";uid="5114aa18-f8d4-41c0-b24d-46838fe13f1b"
WOFM01000207.1	RepeatMasker	DNA/hAT-Tip100	1692692	1692802	608	-	.	ID="RND-4_FAMILY-959";Tend="1028";Tstart="908";shortTE="F";uid="c8a857e0-ba26-4b8c-ac58-5211dfc4527d"
WOFM01000207.1	RepeatMasker	Unknown	155363	155464	422	-	.	ID="RND-6_FAMILY-3909";Tend="984";Tstart="881";shortTE="F";uid="cec26bc2-aa0d-4c95-8076-b05180bf36a5"
WOFM01000207.1	RepeatMasker	Unknown	971822	972137	805	-	.	ID="RND-5_FAMILY-1388";Tend="1449";Tstart="1167";shortTE="F";uid="229f2048-606e-4147-a97d-cd7c4ab3fa68"
WOFM01000207.1	RepeatMasker	Unknown	424867	425077	965	-	.	ID="RND-6_FAMILY-5582";Tend="1089";Tstart="880";shortTE="F";uid="f7bba763-9300-48f1-a2bf-b443002de484"
WOFM01000207.1	RepeatMasker	Unknown	457778	458220	1096	-	.	ID="RND-4_FAMILY-1509";TEgroup="ctg_119%7CRND-4_FAMILY-1509%7C1";Tend="1249";Tstart="988";shortTE="F";uid="6824b049-4094-466c-bc82-02f57f36c0f2"
WOFM01000207.1	RepeatMasker	RC/Helitron	483115	483599	2159	-	.	ID="RND-5_FAMILY-2792";Tend="1353";Tstart="823";shortTE="F";uid="feb9e5bb-0926-4965-8122-7ff86acd6331"
WOFM01000207.1	RepeatMasker	DNA/hAT	1122952	1123153	1190	-	.	ID="RND-5_FAMILY-1560";Tend="1188";Tstart="988";shortTE="F";uid="523687ab-ab4a-4049-ba50-ca47fcab967f"
WOFM01000207.1	RepeatMasker	Unknown	201515	202046	1199	-	.	ID="RND-6_FAMILY-3132";Tend="1808";Tstart="1234";shortTE="F";uid="88919cc9-faab-40c8-9096-20d78d3c2fab"
WOFM01000207.1	RepeatMasker	Unknown	709241	709591	1775	-	.	ID="RND-5_FAMILY-4056";Tend="1396";Tstart="995";shortTE="F";uid="fe434971-6ccc-49eb-87b8-dcfef2b3e955"
WOFM01000207.1	RepeatMasker	Unknown	1511013	1511377	1306	-	.	ID="RND-4_FAMILY-804";Tend="1324";Tstart="915";shortTE="F";uid="7325c97a-a3ea-4176-80f0-59ddf090fb7d"
WOFM01000207.1	RepeatMasker	DNA/Crypton-I	1059602	1060180	2964	-	.	ID="RND-1_FAMILY-254";Tend="1495";Tstart="940";shortTE="F";uid="9b191804-1a05-4ed5-8b8f-0eccdd17dc14"
WOFM01000207.1	RepeatMasker	Unknown	1275932	1276378	3186	-	.	ID="RND-3_FAMILY-391";Tend="1330";Tstart="885";shortTE="F";uid="8cc8a353-026a-43a4-b32c-7015c9d4176b"
WOFM01000207.1	RepeatMasker	Unknown	316919	317393	1879	-	.	ID="RND-6_FAMILY-14429";Tend="1202";Tstart="668";shortTE="F";uid="dcb57fc8-4d82-452a-82cc-8dc69c41e211"
WOFM01000207.1	RepeatMasker	Unknown	445653	445846	952	-	.	ID="RND-6_FAMILY-5387";Tend="1385";Tstart="1193";shortTE="F";uid="ee94a875-1353-4d99-a21e-53f58c42e4a9"
WOFM01000207.1	RepeatMasker	DNA/Kolobok-T2	798145	798271	1093	-	.	ID="RND-1_FAMILY-15";Tend="962";Tstart="836";shortTE="F";uid="18497e08-3e34-451d-8b8c-39ac34433357"
WOFM01000207.1	RepeatMasker	DNA/TcMar-Fot1	1037957	1038441	2664	-	.	ID="RND-1_FAMILY-489";Tend="1468";Tstart="903";shortTE="F";uid="b9263541-892a-4929-b46f-22a47d76443c"
WOFM01000207.1	RepeatMasker	Unknown	1205705	1206001	2496	-	.	ID="RND-1_FAMILY-562";Tend="1197";Tstart="902";shortTE="F";uid="c16aed6a-78b9-408d-b49a-a38a3c6b5613"
WOFM01000207.1	RepeatMasker	Unknown	1437155	1437361	886	-	.	ID="RND-1_FAMILY-449";Tend="1213";Tstart="991";shortTE="F";uid="ac15d9de-98cb-4455-bd06-971e611fc6ab"
WOFM01000207.1	RepeatMasker	Unknown	1507587	1507759	737	-	.	ID="RND-5_FAMILY-1186";Tend="1177";Tstart="990";shortTE="F";uid="ba37efa9-e6c2-4859-9467-77705f1f7959"
WOFM01000207.1	RepeatMasker	DNA	1304150	1304341	1066	-	.	ID="RND-5_FAMILY-4767";Tend="1064";Tstart="880";shortTE="F";uid="a08f615d-379d-4c7c-8d90-dd87dcb79dfd"
WOFM01000207.1	RepeatMasker	Unknown	177099	177246	1059	-	.	ID="RND-1_FAMILY-247";Tend="1344";Tstart="1197";shortTE="F";uid="b0fae081-e2b9-4d1c-815b-57248870b781"
WOFM01000207.1	RepeatMasker	Unknown	732130	732462	1634	-	.	ID="RND-1_FAMILY-746";Tend="1205";Tstart="835";shortTE="F";uid="8dce578b-ac6e-4c79-a56f-f88706268083"
WOFM01000207.1	RepeatMasker	Unknown	894098	894216	526	-	.	ID="RND-1_FAMILY-306";Tend="1218";Tstart="1077";shortTE="F";uid="3c1cb525-0aab-4281-b0cc-7891624425d6"
WOFM01000207.1	RepeatMasker	Unknown	1454050	1454776	5179	-	.	ID="RND-1_FAMILY-2";Tend="1480";Tstart="785";shortTE="F";uid="5c028243-1ba3-49fb-9832-6afe210a3c91"
WOFM01000207.1	RepeatMasker	Unknown	304855	305171	1336	-	.	ID="RND-6_FAMILY-1974";Tend="1582";Tstart="1233";shortTE="F";uid="742cbc86-07fb-46eb-928f-8fa0b1a8b12d"
WOFM01000207.1	RepeatMasker	Unknown	1821890	1822097	800	-	.	ID="RND-4_FAMILY-1098";Tend="1122";Tstart="864";shortTE="F";uid="1e743a63-70d8-4617-b2df-3db68bdc7e85"
WOFM01000207.1	RepeatMasker	Unknown	505793	506020	498	-	.	ID="RND-1_FAMILY-438";Tend="1163";Tstart="959";shortTE="F";uid="38e13247-e279-4d1d-bffc-70b9d6d3013a"
WOFM01000207.1	RepeatMasker	Unknown	1623003	1623174	1431	-	.	ID="RND-1_FAMILY-70";Tend="1164";Tstart="991";shortTE="F";uid="4ee88bd6-50cf-4844-b2f5-5ac8ea6c68b1"
WOFM01000207.1	RepeatMasker	Unknown	230486	230786	1762	-	.	ID="RND-5_FAMILY-377";Tend="1226";Tstart="915";shortTE="F";uid="ee1b28a1-f1c9-406f-89f9-eb22a9ff227b"
WOFM01000207.1	RepeatMasker	LINE/CR1	1181035	1181623	5146	-	.	ID="RND-6_FAMILY-7490";Tend="1210";Tstart="622";shortTE="F";uid="30fe2ea9-afa1-4f11-a3b0-7a8bee722e33"
WOFM01000207.1	RepeatMasker	RC/Helitron	1296979	1297734	2575	-	.	ID="RND-6_FAMILY-3452";TEgroup="ctg_119%7CRND-6_FAMILY-3452%7C1";Tend="1111";Tstart="604";shortTE="F";uid="0d391721-bf50-46b8-a381-45f1d03782ad"
WOFM01000207.1	RepeatMasker	DNA/Academ-1	734989	735165	424	-	.	ID="RND-1_FAMILY-579";Tend="1781";Tstart="1605";shortTE="F";uid="7735e374-8097-4ccc-836d-442688fc4eda"
WOFM01000207.1	RepeatMasker	LTR/Gypsy	1536738	1536877	653	-	.	ID="RND-3_FAMILY-275";Tend="4154";Tstart="4041";shortTE="F";uid="c1ccf8d5-cff1-498b-8707-9c9d786ce544"
WOFM01000207.1	RepeatMasker	Unknown	484203	484906	1588	-	.	ID="RND-6_FAMILY-1182";Tend="1649";Tstart="983";shortTE="F";uid="77b4192c-bb9d-452e-919f-c7d644549499"
WOFM01000207.1	RepeatMasker	Unknown	2009309	2009471	407	-	.	ID="RND-5_FAMILY-172";Tend="1170";Tstart="1018";shortTE="F";uid="5ef30555-5fd2-48eb-800c-86a047b56de0"
WOFM01000207.1	RepeatMasker	Unknown	1819461	1819872	2181	-	.	ID="RND-1_FAMILY-208";Tend="1386";Tstart="962";shortTE="F";uid="2f26ec99-a428-4e34-a0bd-95ff33e56178"
WOFM01000207.1	RepeatMasker	Unknown	840395	840642	1153	-	.	ID="RND-1_FAMILY-117";Tend="1217";Tstart="962";shortTE="F";uid="97f87901-f379-4d75-ac8f-6cb68c0843f0"
WOFM01000207.1	RepeatMasker	LTR/Gypsy	1537786	1538294	3163	-	.	ID="RND-1_FAMILY-83";Tend="1534";Tstart="1004";shortTE="F";uid="17ad1ba4-5fcf-414c-a414-3669ad951d32"
WOFM01000207.1	RepeatMasker	Unknown	1766956	1767071	721	-	.	ID="RND-4_FAMILY-580";Tend="1194";Tstart="1082";shortTE="F";uid="528d1621-91e1-431b-96e1-433142c8a376"
WOFM01000207.1	RepeatMasker	Unknown	143113	143236	448	-	.	ID="RND-1_FAMILY-449";Tend="1385";Tstart="1263";shortTE="F";uid="3e3b8b45-d2e5-4937-8b4c-351bdb1a60d3"
WOFM01000207.1	RepeatMasker	LINE/RTE-BovB	355566	356531	7902	-	.	ID="RND-1_FAMILY-691";Tend="1845";Tstart="883";shortTE="F";uid="1c3edfd9-5765-49e1-b287-2174921c706e"
WOFM01000207.1	RepeatMasker	Unknown	352634	352791	692	-	.	ID="RND-5_FAMILY-212";Tend="1091";Tstart="943";shortTE="F";uid="70cb19f4-7d09-44ee-985e-2a768d3489ad"
WOFM01000207.1	RepeatMasker	Unknown	105420	105674	1367	-	.	ID="RND-1_FAMILY-56";Tend="1402";Tstart="1079";shortTE="F";uid="36ee4efb-7403-421d-a7db-3473e59eb02a"
WOFM01000207.1	RepeatMasker	DNA/hAT-Tip100	1322924	1323030	566	-	.	ID="RND-4_FAMILY-1429";Tend="1288";Tstart="1185";shortTE="F";uid="c4914f81-72bc-4a90-836e-5aabe455975d"
WOFM01000207.1	RepeatMasker	RC/Helitron	601070	601604	4303	-	.	ID="RND-1_FAMILY-636";Tend="1500";Tstart="966";shortTE="F";uid="a9fc6205-e73a-4425-992d-a5452b258b13"
WOFM01000207.1	RepeatMasker	Unknown	1358407	1358657	1158	-	.	ID="RND-2_FAMILY-36";Tend="1635";Tstart="1366";shortTE="F";uid="9d57fd8c-54f4-42c5-a8d3-bdf60d362a7a"
WOFM01000207.1	RepeatMasker	DNA/TcMar-Mariner	353992	354346	464	-	.	ID="MARINER-5_LMI";Tend="1267";Tstart="902";shortTE="F";uid="5fafbe51-57a1-43ad-a255-a8e5373fb128"
WOFM01000207.1	RepeatMasker	Unknown	1355365	1356118	1417	-	.	ID="RND-4_FAMILY-1083";Tend="1740";Tstart="957";shortTE="F";uid="3fda46bd-a663-4390-8000-a679996591dd"
WOFM01000207.1	RepeatMasker	Unknown	958179	958396	1177	-	.	ID="RND-6_FAMILY-3357";Tend="1412";Tstart="1192";shortTE="F";uid="18126c12-d43b-45b0-9ab2-4ed69d6d8e79"
WOFM01000207.1	RepeatMasker	Unknown	847389	847550	1030	-	.	ID="RND-1_FAMILY-75";Tend="1125";Tstart="961";shortTE="F";uid="75da212e-9992-4cfd-b9aa-66a9710230f2"
WOFM01000207.1	RepeatMasker	DNA/TcMar-Tc1	762349	762565	819	-	.	ID="RND-6_FAMILY-1200";Tend="1204";Tstart="966";shortTE="F";uid="32be2252-c618-4da2-99eb-dd8853eb3f1e"
WOFM01000207.1	RepeatMasker	Unknown	1205517	1205705	1547	-	.	ID="RND-6_FAMILY-5613";Tend="1901";Tstart="1713";shortTE="F";uid="5c838882-ac59-4f40-9b44-a6d4b9eccc3f"
WOFM01000207.1	RepeatMasker	Unknown	356756	356941	726	-	.	ID="RND-4_FAMILY-715";Tend="1749";Tstart="1565";shortTE="F";uid="cabfad0d-4e6e-4fd2-92a0-06a826ecfdb1"
WOFM01000207.1	RepeatMasker	DNA/hAT-Tip100	976899	977377	3361	-	.	ID="RND-5_FAMILY-679";Tend="1459";Tstart="974";shortTE="F";uid="ffa34aee-9462-4ecc-a8a1-c1cbacaaa0ef"
WOFM01000207.1	RepeatMasker	Unknown	1205995	1206696	5504	-	.	ID="RND-6_FAMILY-5613";Tend="1666";Tstart="946";shortTE="F";uid="4440991e-984d-44bb-b272-3e2c7b253c9a"
WOFM01000207.1	RepeatMasker	Unknown	1166067	1166277	656	-	.	ID="RND-2_FAMILY-36";Tend="1556";Tstart="1336";shortTE="F";uid="9beef288-ceff-4d45-85b5-6fa665299142"
WOFM01000207.1	RepeatMasker	LTR/Pao	453607	454021	443	-	.	ID="RND-1_FAMILY-28";Tend="1375";Tstart="948";shortTE="F";uid="44ab9f46-efa0-43f8-a5ed-a526b1372914"
WOFM01000207.1	RepeatMasker	DNA/TcMar-Tc1	1022850	1023078	1330	-	.	ID="RND-6_FAMILY-1200";Tend="1203";Tstart="978";shortTE="F";uid="a3b9d18e-850a-46e5-82f2-f92a166c8859"
WOFM01000207.1	RepeatMasker	LTR/Gypsy	1080488	1087329	56868	-	.	ID="RND-1_FAMILY-503";Tend="7616";Tstart="733";shortTE="F";uid="0100e1f9-abb3-43e8-a3db-6527e47d7e34"
WOFM01000207.1	RepeatMasker	Unknown	1887293	1887497	413	-	.	ID="RND-6_FAMILY-734";Tend="1152";Tstart="929";shortTE="F";uid="f822b39c-564c-409a-91d8-52e5808768cd"
WOFM01000207.1	RepeatMasker	DNA	144935	145105	697	-	.	ID="RND-5_FAMILY-4767";Tend="1067";Tstart="885";shortTE="F";uid="a29ba3f2-0d5a-49a1-8d2e-d6ac39762d8f"
WOFM01000207.1	RepeatMasker	Unknown	979370	980026	3052	-	.	ID="RND-1_FAMILY-126";Tend="1768";Tstart="1080";shortTE="F";uid="48549ea6-a7cc-4890-ba0d-321040a678b7"
WOFM01000207.1	RepeatMasker	DNA/P	1490261	1490597	601	-	.	ID="rnd-6_family-4028";Tend="4740";Tstart="4497";shortTE="F";uid="7f9d4c1e-179f-486a-b4fa-b5ae28033938"
WOFM01000207.1	RepeatMasker	Satellite	1524099	1524340	2084	-	.	ID="RND-1_FAMILY-148";Tend="7853";Tstart="7612";shortTE="F";uid="9570a782-1afb-4094-b45b-8ad483d53d1d"
WOFM01000207.1	RepeatMasker	LTR/Gypsy	820630	824431	31460	-	.	ID="RND-6_FAMILY-550";Tend="7776";Tstart="3977";shortTE="F";uid="1fe7ac87-d933-4d32-9c36-6a2fe670c554"
WOFM01000207.1	RepeatMasker	LTR/Gypsy	1605157	1611598	48455	-	.	ID="RND-1_FAMILY-188";Tend="6696";Tstart="244";shortTE="F";uid="e59a9622-5f09-43e2-bf55-fac23ef0a49a"
WOFM01000207.1	RepeatMasker	Unknown	1565119	1565421	2075	-	.	ID="RND-5_FAMILY-1913";Tend="1268";Tstart="963";shortTE="F";uid="2a564336-11de-46cf-82a3-4cb0b236f667"
WOFM01000207.1	RepeatMasker	DNA/CMC-Transib	1838165	1838686	2528	-	.	ID="RND-5_FAMILY-7174";Tend="1352";Tstart="848";shortTE="F";uid="a0e7d05d-2d20-4b64-a04a-55e813591868"
WOFM01000207.1	RepeatMasker	LTR/Copia	1096859	1104078	41489	-	.	ID="RND-1_FAMILY-587";Tend="7707";Tstart="553";shortTE="F";uid="b4048a1f-8f03-46f6-b8c6-89cdd5cd96fa"
WOFM01000207.1	RepeatMasker	DNA/Academ-1	82896	83211	1511	-	.	ID="RND-5_FAMILY-478";Tend="1195";Tstart="880";shortTE="F";uid="6aef2f53-b7d7-4482-9d4d-5ba57d6eec1a"
WOFM01000207.1	RepeatMasker	LTR/Gypsy	1456757	1456969	664	-	.	ID="RND-1_FAMILY-150";Tend="8009";Tstart="7797";shortTE="F";uid="45e77e1a-9d65-48fe-a34d-a7298906a8bf"
WOFM01000207.1	RepeatMasker	Unknown	215822	215962	660	-	.	ID="RND-1_FAMILY-258";Tend="1059";Tstart="921";shortTE="F";uid="f1ab1e50-a678-42de-a09f-fd1e075d127b"
WOFM01000207.1	RepeatMasker	DNA/Crypton-I	1856565	1857019	2644	-	.	ID="RND-1_FAMILY-254";Tend="1406";Tstart="958";shortTE="F";uid="24a43788-fd22-4eb4-89e7-de0228ca2bb2"
WOFM01000207.1	RepeatMasker	LTR/Gypsy	1529639	1536734	57408	-	.	ID="RND-4_FAMILY-463";Tend="7443";Tstart="317";shortTE="F";uid="5af080b2-a286-4248-83ec-5e3ea4269250"
WOFM01000207.1	RepeatMasker	RC/Helitron	1746852	1747312	1969	-	.	ID="RND-5_FAMILY-2749";Tend="1458";Tstart="916";shortTE="F";uid="1840cc49-b552-46a0-9853-dc9a11043f4d"
WOFM01000207.1	RepeatMasker	Unknown	483610	483762	1023	-	.	ID="RND-1_FAMILY-807";Tend="1157";Tstart="973";shortTE="F";uid="e03c9f32-ef6b-4dc3-8ecf-4a738051d352"
WOFM01000207.1	RepeatMasker	Unknown	1311258	1311483	1184	-	.	ID="RND-2_FAMILY-36";Tend="840";Tstart="613";shortTE="F";uid="d183b627-ba3f-4c8c-8ab6-181672f5c7d5"
WOFM01000207.1	RepeatMasker	DNA/TcMar-Mariner	1020576	1020851	669	-	.	ID="RND-6_FAMILY-9025";Tend="1606";Tstart="1293";shortTE="F";uid="03ae4c15-6c23-43f4-aced-2d29aa90dfe0"
WOFM01000207.1	RepeatMasker	Unknown	493846	494124	794	-	.	ID="RND-1_FAMILY-721";Tend="1189";Tstart="897";shortTE="F";uid="bde0282e-9726-4dc0-9798-5df66a560ee1"
WOFM01000207.1	RepeatMasker	Unknown	1744324	1744648	1579	-	.	ID="RND-4_FAMILY-1509";Tend="1239";Tstart="928";shortTE="F";uid="c3f6a37b-5925-4760-ad13-1b75eb0fec26"
WOFM01000207.1	RepeatMasker	Unknown	1350177	1350484	1115	-	.	ID="RND-6_FAMILY-2052";Tend="793";Tstart="518";shortTE="F";uid="cb62cedf-0f48-46f1-8a17-faeaeda4c5f0"
WOFM01000207.1	RepeatMasker	Unknown	1327439	1327839	3226	-	.	ID="RND-1_FAMILY-396";Tend="1276";Tstart="877";shortTE="F";uid="30d0ba8f-24da-41db-a591-38cdf8694ad8"
WOFM01000207.1	RepeatMasker	Unknown	1342406	1342745	1322	-	.	ID="RND-1_FAMILY-34";Tend="1802";Tstart="1469";shortTE="F";uid="4ab4c02c-5890-4e3d-a143-55d484d6b0a5"
WOFM01000207.1	RepeatMasker	Unknown	1290729	1291154	843	-	.	ID="RND-2_FAMILY-36";Tend="1771";Tstart="1287";shortTE="F";uid="43c2b726-701e-45be-9a2a-567494c006ca"
WOFM01000207.1	RepeatMasker	DNA/Crypton-I	542835	543896	5805	-	.	ID="RND-6_FAMILY-470";Tend="1844";Tstart="775";shortTE="F";uid="3d5276c9-58b6-49dc-8a2e-23d55c54854e"
WOFM01000207.1	RepeatMasker	Unknown	446279	446791	859	-	.	ID="RND-1_FAMILY-208";TEgroup="ctg_119%7CRND-1_FAMILY-208%7C1";Tend="1386";Tstart="1097";shortTE="F";uid="dde23af5-3db8-46e1-843d-ea1d3af3cff4"
WOFM01000207.1	RepeatMasker	DNA/MULE-MuDR?	1232825	1233053	1265	-	.	ID="RND-5_FAMILY-901";Tend="1449";Tstart="1227";shortTE="F";uid="7e7d89c1-8f0d-4179-9c23-3ecd79b89821"
WOFM01000207.1	RepeatMasker	Unknown	155152	155367	900	-	.	ID="RND-5_FAMILY-123";Tend="3195";Tstart="2978";shortTE="F";uid="a7dc01ab-4b62-4ea5-96f5-476bf4dc0f54"
WOFM01000207.1	RepeatMasker	Unknown	1195238	1196223	7798	-	.	ID="RND-6_FAMILY-1257";Tend="1913";Tstart="930";shortTE="F";uid="fb1f8c1f-01bc-486e-85b0-c3bc257b8366"
WOFM01000207.1	RepeatMasker	Unknown	1857968	1858143	1295	-	.	ID="RND-5_FAMILY-4577";Tend="1128";Tstart="953";shortTE="F";uid="71cde6ae-8bf3-4fe8-89dd-880f66a5c78a"
WOFM01000207.1	RepeatMasker	Unknown	256696	256951	1465	-	.	ID="RND-2_FAMILY-36";Tend="1543";Tstart="1289";shortTE="F";uid="ff105413-648a-41ce-a987-dc27ea9ba385"
WOFM01000207.1	RepeatMasker	DNA/TcMar-Fot1	1036993	1037383	2513	-	.	ID="RND-1_FAMILY-489";Tend="1865";Tstart="1465";shortTE="F";uid="e9a2e8cd-135b-4c56-b985-64d1fdbd4648"
WOFM01000207.1	RepeatMasker	Unknown	445817	446285	2107	-	.	ID="RND-3_FAMILY-565";Tend="1471";Tstart="950";shortTE="F";uid="571f2444-2826-41e3-a078-b07fcc23a494"
WOFM01000207.1	RepeatMasker	Unknown	1536850	1537016	1219	-	.	ID="RND-1_FAMILY-70";Tend="1167";Tstart="991";shortTE="F";uid="3a8e83b8-da8a-4e75-878c-4f9e17f7cc39"
WOFM01000207.1	RepeatMasker	LTR/Gypsy	902916	903077	474	-	.	ID="GYPSY68-I_AG";Tend="2269";Tstart="2112";shortTE="F";uid="2eede476-2e6d-46d9-9ee3-7dcd6323c3a4"
WOFM01000207.1	RepeatMasker	LTR/Pao	1884235	1884719	2285	-	.	ID="RND-1_FAMILY-33";Tend="1410";Tstart="934";shortTE="F";uid="7fb92e9d-b193-4254-818d-6b7966467219"
WOFM01000207.1	RepeatMasker	Unknown	369238	369430	620	-	.	ID="RND-4_FAMILY-1923";Tend="1276";Tstart="1094";shortTE="F";uid="f0b36da9-89d5-4cce-8866-71c2bc291dc3"
WOFM01000207.1	RepeatMasker	Unknown	1042830	1043150	895	-	.	ID="RND-5_FAMILY-647";Tend="1198";Tstart="891";shortTE="F";uid="4155df89-6ba1-4eba-b965-e0fd8cb96654"
WOFM01000207.1	RepeatMasker	Unknown	262780	263090	2014	-	.	ID="RND-6_FAMILY-2382";Tend="711";Tstart="407";shortTE="F";uid="7184722f-7255-4a1b-b48b-b049c637d043"
WOFM01000207.1	RepeatMasker	Unknown	1241693	1242105	1790	-	.	ID="RND-5_FAMILY-3472";Tend="1237";Tstart="903";shortTE="F";uid="5e0c3a97-155e-4550-914b-a6127ec790f2"
WOFM01000207.1	RepeatMasker	DNA/Academ-1	737252	737458	633	-	.	ID="RND-1_FAMILY-579";Tend="1007";Tstart="793";shortTE="F";uid="0b243e8f-b99d-41b6-b2a0-f3a6b272d592"
WOFM01000207.1	RepeatMasker	LTR/Pao	940617	945584	18410	-	.	ID="RND-1_FAMILY-912";Tend="5868";Tstart="792";shortTE="F";uid="c4fdb3b5-2974-4e74-9bc7-bd1f86ebaf3a"
WOFM01000207.1	RepeatMasker	RC/Helitron	409719	409951	1556	-	.	ID="RND-1_FAMILY-1113";Tend="1124";Tstart="852";shortTE="F";uid="11dfc263-d078-4876-9496-8144249cf406"
WOFM01000207.1	RepeatMasker	LTR/Gypsy	1542460	1543553	7336	-	.	ID="RND-5_FAMILY-3029";Tend="1906";Tstart="829";shortTE="F";uid="fa06a2d8-e164-4af7-9b6e-a7e099bee5ee"
WOFM01000207.1	RepeatMasker	Unknown	886779	887124	1927	-	.	ID="RND-1_FAMILY-377";Tend="1300";Tstart="970";shortTE="F";uid="1351631c-3288-4f9c-a863-a943a9c72887"
WOFM01000207.1	RepeatMasker	Unknown	1324342	1325184	2329	-	.	ID="RND-1_FAMILY-380";Tend="1775";Tstart="941";shortTE="F";uid="050bdf45-9471-403b-b61b-108bf8d04a69"
WOFM01000207.1	RepeatMasker	DNA	391487	391656	478	-	.	ID="RND-5_FAMILY-3205";Tend="1239";Tstart="1072";shortTE="F";uid="761d3954-d3ef-418e-9b65-16f6c1bcda85"
WOFM01000207.1	RepeatMasker	Unknown	1148910	1149388	3477	-	.	ID="RND-5_FAMILY-2494";Tend="1901";Tstart="1419";shortTE="F";uid="61523c81-39ea-4a22-b22a-4b6956046a81"
WOFM01000207.1	RepeatMasker	Unknown	1237560	1237737	600	-	.	ID="RND-1_FAMILY-338";Tend="1221";Tstart="1047";shortTE="F";uid="25320611-2695-4e19-a4f7-1193a7856e4c"
WOFM01000207.1	RepeatMasker	LTR/Gypsy	1191024	1191173	649	-	.	ID="RND-1_FAMILY-118";Tend="2162";Tstart="1975";shortTE="F";uid="0740af9e-d32e-4329-9645-26cc6273c11f"
WOFM01000207.1	RepeatMasker	RC/Helitron	763490	763733	1631	-	.	ID="RND-6_FAMILY-469";Tend="1349";Tstart="1105";shortTE="F";uid="e610d1cc-871c-44dc-9e3e-911286ab42e9"
WOFM01000207.1	RepeatMasker	LTR/Gypsy	2009180	2009309	486	-	.	ID="RND-1_FAMILY-109";Tend="1061";Tstart="947";shortTE="F";uid="d4e3a7d5-32e8-4f9b-986a-26aa92419d5f"
WOFM01000207.1	RepeatMasker	Unknown	1992414	1992524	725	-	.	ID="RND-1_FAMILY-145";Tend="2324";Tstart="2201";shortTE="F";uid="4703d542-e9dc-4df5-b5ed-17ae2270b9ac"
WOFM01000207.1	RepeatMasker	Unknown	1765833	1766145	1717	-	.	ID="RND-4_FAMILY-455";Tend="1273";Tstart="963";shortTE="F";uid="82fe258f-771b-4c36-b71f-8789e4619837"
WOFM01000207.1	RepeatMasker	Unknown	1224076	1224214	595	-	.	ID="RND-1_FAMILY-306";Tend="993";Tstart="854";shortTE="F";uid="cea348d5-987c-4f5b-b9a8-0a89e8ca24a9"
WOFM01000207.1	RepeatMasker	Unknown	369697	369818	510	-	.	ID="RND-4_FAMILY-1923";Tend="1085";Tstart="965";shortTE="F";uid="f25d05fd-a709-47fd-9d37-d6197c921073"
WOFM01000207.1	RepeatMasker	Unknown	141330	141450	674	-	.	ID="RND-5_FAMILY-5075";Tend="1482";Tstart="1361";shortTE="F";uid="6c16def4-327d-48c0-a998-70baebc6aa1c"
WOFM01000207.1	RepeatMasker	DNA/hAT-hAT19	687667	688181	2783	-	.	ID="RND-6_FAMILY-4664";Tend="1420";Tstart="862";shortTE="F";uid="4e3e4aa8-6b38-4182-a14b-faee04afc578"
WOFM01000207.1	RepeatMasker	DNA/Crypton-I	1117536	1117650	545	-	.	ID="RND-4_FAMILY-334";Tend="1686";Tstart="1564";shortTE="F";uid="3612a281-c6a4-4e1f-988f-0bf99262a866"
WOFM01000207.1	RepeatMasker	DNA/hAT-Blackjack	1039704	1040012	937	-	.	ID="RND-5_FAMILY-3276";Tend="987";Tstart="695";shortTE="F";uid="ded126fc-bdc1-4684-ad00-41e094cfc674"
WOFM01000207.1	RepeatMasker	Unknown	1802648	1802863	1200	-	.	ID="RND-4_FAMILY-9";Tend="1023";Tstart="811";shortTE="F";uid="db12bf24-cfec-4508-88af-636bf2407ad0"
WOFM01000207.1	RepeatMasker	Unknown	1030925	1031141	1622	-	.	ID="RND-6_FAMILY-1257";Tend="1159";Tstart="937";shortTE="F";uid="3882e807-655a-49fd-9d57-79d85a86acb5"
WOFM01000207.1	RepeatMasker	Unknown	1977368	1977644	2197	-	.	ID="RND-6_FAMILY-727";Tend="1633";Tstart="1339";shortTE="F";uid="223e260f-af98-45e3-a7f7-e05222a1f37b"
WOFM01000207.1	RepeatMasker	DNA/CMC-Transib	144754	144924	1023	-	.	ID="RND-5_FAMILY-7174";Tend="1211";Tstart="1044";shortTE="F";uid="ea55b630-bcbc-4f2b-945e-bc6e23862671"
WOFM01000207.1	RepeatMasker	Unknown	1199094	1199318	625	-	.	ID="RND-4_FAMILY-1923";Tend="1277";Tstart="1070";shortTE="F";uid="22205bb3-fbed-43a6-8992-b1caf3873021"
WOFM01000207.1	RepeatMasker	LTR/Gypsy	1809808	1812016	19812	-	.	ID="RND-5_FAMILY-1715";Tend="6901";Tstart="4693";shortTE="F";uid="4429645e-7b41-41fa-9753-d55de8223c35"
WOFM01000207.1	RepeatMasker	Unknown	145112	145352	1496	-	.	ID="RND-6_FAMILY-15";Tend="1078";Tstart="840";shortTE="F";uid="e09cbe3a-d11f-4a0a-a622-9189ad50a373"
WOFM01000207.1	RepeatMasker	Unknown	1133568	1133699	665	-	.	ID="RND-6_FAMILY-1076";Tend="2726";Tstart="2595";shortTE="F";uid="7ac4bbf9-7af6-481f-bd7a-c283a583b712"
WOFM01000207.1	RepeatMasker	DNA/TcMar-Tc4	769011	769364	1983	-	.	ID="RND-5_FAMILY-3844";Tend="1395";Tstart="1042";shortTE="F";uid="a63690da-f0c3-425a-a6aa-ab036b7c145a"
WOFM01000207.1	RepeatMasker	RC/Helitron	1420802	1421247	1902	-	.	ID="RND-4_FAMILY-618";TEgroup="ctg_119%7CRND-4_FAMILY-618%7C1";Tend="1492";Tstart="905";shortTE="F";uid="9711bae6-5d22-4d28-96b5-d2c800216b34"
WOFM01000207.1	RepeatMasker	LTR/Pao	419417	419871	3215	-	.	ID="RND-1_FAMILY-28";Tend="1413";Tstart="949";shortTE="F";uid="637fa590-00b5-42cb-b1c7-ed0769426870"
WOFM01000207.1	RepeatMasker	Unknown	479512	479848	585	-	.	ID="RND-1_FAMILY-141";Tend="1164";Tstart="804";shortTE="F";uid="816251c6-397d-4615-ba93-4c5d90809713"
WOFM01000207.1	RepeatMasker	DNA/Crypton-I	1833961	1834305	2006	-	.	ID="RND-6_FAMILY-4026";Tend="1279";Tstart="915";shortTE="F";uid="32a54c2a-5dae-45e9-badf-5a229425c290"
WOFM01000207.1	RepeatMasker	Unknown	1697580	1697906	2540	-	.	ID="RND-1_FAMILY-959";Tend="1228";Tstart="903";shortTE="F";uid="c8a94f36-2239-4afc-a493-73ddcdab5ff9"
WOFM01000207.1	RepeatMasker	Unknown	1725909	1726069	515	-	.	ID="RND-6_FAMILY-5387";Tend="1158";Tstart="980";shortTE="F";uid="9c49b916-cc15-4898-848e-6e9628f39bfb"
WOFM01000207.1	RepeatMasker	DNA/Kolobok-T2	316254	316743	3464	-	.	ID="RND-1_FAMILY-15";Tend="1314";Tstart="828";shortTE="F";uid="407e40d3-a65c-4f12-82f0-360f8c79edf8"
WOFM01000207.1	RepeatMasker	Unknown	247429	247575	939	-	.	ID="RND-6_FAMILY-6889";Tend="900";Tstart="760";shortTE="F";uid="bd6d738f-be7f-43c6-b3b9-b4d49e336270"
WOFM01000207.1	RepeatMasker	DNA/Crypton-I	1035794	1036241	704	-	.	ID="RND-4_FAMILY-334";TEgroup="ctg_119%7CRND-4_FAMILY-334%7C2";Tend="1678";Tstart="885";shortTE="F";uid="3c1d34e3-28f2-48af-af89-8559d1da5166"
WOFM01000207.1	RepeatMasker	Unknown	1839368	1840469	2794	-	.	ID="RND-4_FAMILY-2666";TEgroup="ctg_119%7CRND-4_FAMILY-2666%7C1";Tend="1832";Tstart="780";shortTE="F";uid="cf6433b9-6636-4bc3-91be-3a1c188c17e6"
WOFM01000207.1	RepeatMasker	DNA/Academ-1	656730	657671	3820	-	.	ID="RND-4_FAMILY-1498";Tend="2260";Tstart="923";shortTE="F";uid="844caa2f-8f9e-436d-9b0a-4b495a6f144c"
WOFM01000207.1	RepeatMasker	DNA/CMC-Transib	277446	278010	3092	-	.	ID="RND-4_FAMILY-1691";Tend="1491";Tstart="930";shortTE="F";uid="0e2849a8-e19a-42c7-9e7f-d58f59d434a6"
WOFM01000207.1	RepeatMasker	Unknown	1733916	1734066	869	-	.	ID="RND-1_FAMILY-126";Tend="1769";Tstart="1625";shortTE="F";uid="3117abb8-57e1-46b0-bb44-f49d6a072880"
WOFM01000207.1	RepeatMasker	DNA/Crypton-I	1129821	1130266	589	-	.	ID="RND-4_FAMILY-334";TEgroup="ctg_119%7CRND-4_FAMILY-334%7C3";Tend="1678";Tstart="885";shortTE="F";uid="3f0722eb-45f3-44d0-b837-f682f7754124"
WOFM01000207.1	RepeatMasker	DNA/Kolobok-T2	1026769	1027285	3329	-	.	ID="RND-1_FAMILY-15";Tend="1319";Tstart="806";shortTE="F";uid="45504ec5-243b-4631-b981-5e698fb25514"
WOFM01000207.1	RepeatMasker	Unknown	461055	461645	3225	-	.	ID="RND-6_FAMILY-9161";Tend="1728";Tstart="1120";shortTE="F";uid="0b924a9d-cb10-4c85-92bc-c50e9ca244a2"
WOFM01000207.1	RepeatMasker	LTR/Copia	965242	965519	2169	-	.	ID="RND-1_FAMILY-136";Tend="1107";Tstart="834";shortTE="F";uid="ff107f6f-02ff-4cbd-b06d-bf62f43fe023"
WOFM01000207.1	RepeatMasker	DNA/Crypton-I	256451	256702	1004	-	.	ID="RND-1_FAMILY-240";Tend="1195";Tstart="938";shortTE="F";uid="8cb158cc-9be8-4a75-806d-0b26df404203"
WOFM01000207.1	RepeatMasker	Unknown	1855258	1855503	971	-	.	ID="RND-1_FAMILY-258";Tend="1672";Tstart="1440";shortTE="F";uid="d5666fff-1a47-46a9-9d11-f498c0caf1b8"
WOFM01000207.1	RepeatMasker	LTR/Gypsy	1208660	1210094	9628	-	.	ID="RND-1_FAMILY-378";Tend="11450";Tstart="9998";shortTE="F";uid="b3bd72f2-81b3-4689-b8b4-1f0f8405668a"
WOFM01000207.1	RepeatMasker	Unknown	974766	975206	2746	-	.	ID="RND-1_FAMILY-396";Tend="1280";Tstart="892";shortTE="F";uid="bcfbd1de-eedb-46a9-a5a6-d8ecb1ee2b97"
WOFM01000207.1	RepeatMasker	Unknown	770198	770601	451	-	.	ID="RND-6_FAMILY-8021";Tend="658";Tstart="247";shortTE="F";uid="51139e08-b957-4573-9d03-af598b78f53f"
WOFM01000207.1	RepeatMasker	Unknown	457360	457783	3488	-	.	ID="RND-6_FAMILY-7366";Tend="1392";Tstart="968";shortTE="F";uid="b02b77a0-5eec-46e2-a861-b17d9d622c6b"
WOFM01000207.1	RepeatMasker	LTR/Gypsy	1243479	1243893	3137	-	.	ID="RND-1_FAMILY-572";Tend="5601";Tstart="5191";shortTE="F";uid="7e745925-0f5d-4171-903a-58c24efccafa"
WOFM01000207.1	RepeatMasker	Unknown	560964	561213	1061	-	.	ID="RND-6_FAMILY-2831";Tend="1228";Tstart="955";shortTE="F";uid="d46006bd-bda9-4c7c-aeac-9b9f31a4ad94"
WOFM01000207.1	RepeatMasker	LTR/Pao	835417	835666	878	-	.	ID="RND-1_FAMILY-137";Tend="6430";Tstart="6194";shortTE="F";uid="e4a40da1-858f-4253-a7cf-d6d1137f8bf6"
WOFM01000207.1	RepeatMasker	DNA/Crypton-I	1860440	1860904	884	-	.	ID="RND-4_FAMILY-334";TEgroup="ctg_119%7CRND-4_FAMILY-334%7C4";Tend="1688";Tstart="884";shortTE="F";uid="2d37e09f-09af-44bb-ab65-ae40b884e980"
WOFM01000207.1	RepeatMasker	Unknown	1864965	1865182	1195	-	.	ID="RND-6_FAMILY-4333";Tend="891";Tstart="678";shortTE="F";uid="75ccfdb6-7492-4b06-81ca-adf7ef419524"
WOFM01000207.1	RepeatMasker	Unknown	369439	369689	1764	-	.	ID="RND-4_FAMILY-2443";Tend="1202";Tstart="952";shortTE="F";uid="ef216b95-13c2-453d-8fce-3a3c80d7d0f5"
WOFM01000207.1	RepeatMasker	DNA/hAT-Tip100	1323575	1323716	817	-	.	ID="RND-4_FAMILY-1429";Tend="1070";Tstart="938";shortTE="F";uid="0f123cbf-3219-440e-b450-fe21b68d82fb"
WOFM01000207.1	RepeatMasker	Unknown	912666	913636	2536	-	.	ID="RND-1_FAMILY-853";Tend="1821";Tstart="807";shortTE="F";uid="cf12d660-f3ac-4fca-a3d1-5403ef07a428"
WOFM01000207.1	RepeatMasker	Unknown	736611	737025	2534	-	.	ID="RND-6_FAMILY-8499";Tend="1310";Tstart="898";shortTE="F";uid="f06c21b6-1fbe-4d79-b109-2fe74f5e0088"
WOFM01000207.1	RepeatMasker	Unknown	1906015	1906878	4693	-	.	ID="RND-1_FAMILY-1127";Tend="1853";Tstart="979";shortTE="F";uid="9615da89-b4da-4446-be32-a944bb817c52"
WOFM01000207.1	RepeatMasker	Unknown	690416	690694	1487	-	.	ID="RND-3_FAMILY-213";Tend="1246";Tstart="969";shortTE="F";uid="fea56459-3212-43a7-addd-9d41516c66d7"
WOFM01000207.1	RepeatMasker	DNA/PiggyBac	513228	513474	1185	-	.	ID="RND-6_FAMILY-5128";Tend="3178";Tstart="2902";shortTE="F";uid="0a67bb30-b179-4e2d-b232-612b45351dc1"
WOFM01000207.1	RepeatMasker	LINE/RTE-BovB	1858153	1858371	932	-	.	ID="RND-6_FAMILY-194";Tend="1631";Tstart="1409";shortTE="F";uid="9414f975-da63-4675-9460-c473f978170b"
WOFM01000207.1	RepeatMasker	DNA/Crypton-I	1300165	1300361	949	-	.	ID="RND-1_FAMILY-254";Tend="1494";Tstart="1306";shortTE="F";uid="20cfc504-c81e-4704-b65e-46fe293543b5"
WOFM01000207.1	RepeatMasker	Unknown	417030	417134	470	-	.	ID="RND-1_FAMILY-249";Tend="1753";Tstart="1642";shortTE="F";uid="3af4aaca-87eb-456e-a770-d5227ac2b4d2"
WOFM01000207.1	RepeatMasker	Unknown	1634871	1635203	1305	-	.	ID="RND-3_FAMILY-526";Tend="1286";Tstart="954";shortTE="F";uid="6abdcf6d-49ec-4f80-a00e-89a69be63987"
WOFM01000207.1	RepeatMasker	Unknown	20099	20230	602	-	.	ID="RND-6_FAMILY-5006";Tend="649";Tstart="525";shortTE="F";uid="87757c14-c9c7-4b71-b5fe-caf5a6ca8f7d"
WOFM01000207.1	RepeatMasker	Unknown	1863580	1863936	2132	-	.	ID="RND-6_FAMILY-4333";Tend="1739";Tstart="1379";shortTE="F";uid="a4f70a99-56fb-4df9-ad44-2a9cd8818a60"
WOFM01000207.1	RepeatMasker	Unknown	1288993	1289418	770	-	.	ID="RND-5_FAMILY-377";TEgroup="ctg_119%7CRND-5_FAMILY-377%7C1";Tend="1228";Tstart="912";shortTE="F";uid="dede05b5-8389-46af-ac8a-61403b37f24e"
WOFM01000207.1	RepeatMasker	Unknown	819525	819722	681	-	.	ID="RND-1_FAMILY-70";Tend="1170";Tstart="994";shortTE="F";uid="4a115c9e-4196-474b-9ad3-38cf6f82cc84"
WOFM01000207.1	RepeatMasker	Unknown	741193	741713	3505	-	.	ID="RND-1_FAMILY-98";Tend="1475";Tstart="954";shortTE="F";uid="f4984779-f1d3-4297-9c47-eefb8f5d513a"
WOFM01000207.1	RepeatMasker	Unknown	1523873	1524100	1543	-	.	ID="RND-6_FAMILY-1824";Tend="1266";Tstart="1042";shortTE="F";uid="022e3d73-2363-4ca3-bacb-d4b9c675ca43"
WOFM01000207.1	RepeatMasker	DNA	1655692	1655806	655	-	.	ID="RND-5_FAMILY-3205";Tend="1485";Tstart="1375";shortTE="F";uid="5534c19e-5a22-49ba-b748-24751db055e5"
WOFM01000207.1	RepeatMasker	Unknown	1040904	1041126	1130	-	.	ID="RND-5_FAMILY-3774";Tend="968";Tstart="746";shortTE="F";uid="b2ccbe96-c0aa-4f7a-a5e0-dbb3316953f3"
WOFM01000207.1	RepeatMasker	Unknown	896431	896538	437	-	.	ID="RND-1_FAMILY-306";Tend="1078";Tstart="962";shortTE="F";uid="d20ad82f-1c10-4d43-bcda-ba3f497ad766"
WOFM01000207.1	RepeatMasker	Unknown	426959	427144	632	-	.	ID="RND-5_FAMILY-30";Tend="764";Tstart="575";shortTE="F";uid="f9fe4321-b72b-44c8-bd3b-50d13b98cd4d"
WOFM01000207.1	RepeatMasker	Unknown	1148333	1148697	3045	-	.	ID="RND-1_FAMILY-105";Tend="2003";Tstart="1639";shortTE="F";uid="dfd3a9db-e23f-45e1-91bf-f8692ed5096b"
WOFM01000207.1	RepeatMasker	Unknown	311759	311890	526	-	.	ID="RND-5_FAMILY-647";Tend="1191";Tstart="1046";shortTE="F";uid="ff91a97e-d0e6-4770-8658-6f477d49fde7"
WOFM01000207.1	RepeatMasker	Unknown	432279	432456	966	-	.	ID="RND-4_FAMILY-455";Tend="1151";Tstart="963";shortTE="F";uid="9e782101-b0ef-4ef2-8801-35a5ce078e09"
WOFM01000207.1	RepeatMasker	Unknown	1562538	1562882	2377	-	.	ID="RND-4_FAMILY-986";Tend="1377";Tstart="1032";shortTE="F";uid="6ee39af7-7903-41b2-984e-1200ead67778"
WOFM01000207.1	RepeatMasker	Unknown	1214360	1214580	802	-	.	ID="RND-3_FAMILY-291";Tend="1206";Tstart="968";shortTE="F";uid="bd348793-8096-4945-9f5c-6023b1ce71a3"
WOFM01000207.1	RepeatMasker	DNA/Academ-1	731480	732131	4044	-	.	ID="RND-1_FAMILY-243";Tend="1831";Tstart="834";shortTE="F";uid="1c84fd23-abbc-40c4-b2bb-9469c313a28d"
WOFM01000207.1	RepeatMasker	DNA/Academ-1	1698235	1698531	1528	-	.	ID="RND-1_FAMILY-314";Tend="1134";Tstart="841";shortTE="F";uid="ebabb3ba-633e-4780-a467-1da50185dca3"
WOFM01000207.1	RepeatMasker	Unknown	669572	669691	591	-	.	ID="RND-1_FAMILY-10";Tend="1104";Tstart="984";shortTE="F";uid="36a2c171-2120-494f-b1f8-f9537c055a07"
WOFM01000207.1	RepeatMasker	Unknown	1828865	1829058	1003	-	.	ID="RND-1_FAMILY-438";Tend="1165";Tstart="964";shortTE="F";uid="700a94c3-1d02-4213-abc0-560aa439a4f7"
WOFM01000207.1	RepeatMasker	DNA/TcMar-Tigger	390905	391283	2137	-	.	ID="RND-1_FAMILY-654";Tend="1530";Tstart="1149";shortTE="F";uid="037fd3a8-cca7-4a0d-9261-ed6752c9bed4"
WOFM01000207.1	RepeatMasker	Unknown	1631161	1631656	3260	-	.	ID="RND-1_FAMILY-724";Tend="1398";Tstart="876";shortTE="F";uid="1c03667e-9906-469e-9321-d66f61063540"
WOFM01000207.1	RepeatMasker	Unknown	647660	647989	1987	-	.	ID="RND-5_FAMILY-1247";Tend="1215";Tstart="882";shortTE="F";uid="0f1bd434-4639-477a-b8a7-428e55f6db0b"
WOFM01000207.1	RepeatMasker	Unknown	710433	710587	994	-	.	ID="RND-1_FAMILY-247";Tend="1347";Tstart="1193";shortTE="F";uid="5940d97e-e976-41c1-81fb-b9618645b9a9"
WOFM01000207.1	RepeatMasker	Unknown	1565449	1565558	630	-	.	ID="RND-1_FAMILY-903";Tend="1310";Tstart="1201";shortTE="F";uid="50eee037-e085-463a-8ce3-4ac32e07f1e8"
WOFM01000207.1	RepeatMasker	DNA/hAT-hAT19	1603581	1603739	1144	-	.	ID="RND-6_FAMILY-364";Tend="1413";Tstart="1254";shortTE="F";uid="e5c21781-fdb1-41e1-9f0a-ff1e3872187d"
WOFM01000207.1	RepeatMasker	Unknown	832405	832528	667	-	.	ID="RND-2_FAMILY-36";Tend="773";Tstart="649";shortTE="F";uid="0e056ebc-f1db-4ceb-be16-ee4b3e806b46"
WOFM01000207.1	RepeatMasker	Unknown	1842846	1843155	1142	-	.	ID="RND-1_FAMILY-145";Tend="2376";Tstart="1821";shortTE="F";uid="8ed204a6-870e-43dd-a456-df07636a642b"
WOFM01000207.1	RepeatMasker	Unknown	761779	761889	452	-	.	ID="RND-1_FAMILY-1047";Tend="1581";Tstart="1470";shortTE="F";uid="f197a896-6fd8-42c9-baf8-037809a6b430"
WOFM01000207.1	RepeatMasker	LTR/Pao	1844395	1845104	5454	-	.	ID="RND-6_FAMILY-5473";Tend="1359";Tstart="642";shortTE="F";uid="ad232f4b-8295-4f7d-a71d-b74823b6480b"
WOFM01000207.1	RepeatMasker	Unknown	1004250	1004627	1274	-	.	ID="RND-5_FAMILY-784";TEgroup="ctg_119%7CRND-5_FAMILY-784%7C1";Tend="1505";Tstart="1046";shortTE="F";uid="303b63e4-9761-4399-9c1b-f17d4d329347"
WOFM01000207.1	RepeatMasker	LTR/Pao	875756	875870	481	-	.	ID="RND-5_FAMILY-2768";Tend="1213";Tstart="1099";shortTE="F";uid="0e265981-2dbb-4dcc-9dfb-35673a5146e0"
WOFM01000207.1	RepeatMasker	Unknown	1642068	1642292	1313	-	.	ID="RND-5_FAMILY-2601";Tend="1496";Tstart="1271";shortTE="F";uid="7ad71bae-ae62-49a0-89a1-a225b5833a1c"
WOFM01000207.1	RepeatMasker	LTR/Gypsy	887791	888037	1077	-	.	ID="RND-6_FAMILY-789";Tend="8710";Tstart="8466";shortTE="F";uid="9d6fd200-8e37-447f-b090-07bfc5c80d4c"
WOFM01000207.1	RepeatMasker	Unknown	240522	241114	535	-	.	ID="RND-6_FAMILY-1076";Tend="2305";Tstart="1753";shortTE="F";uid="eaee7036-3a9f-48ae-b963-0f2f0985e451"
WOFM01000207.1	RepeatMasker	Unknown	657995	658201	897	-	.	ID="RND-1_FAMILY-721";Tend="1123";Tstart="927";shortTE="F";uid="d3d73230-0508-4aa0-ae6e-eab9ae4422b8"
WOFM01000207.1	RepeatMasker	Unknown	1221612	1221925	2392	-	.	ID="RND-1_FAMILY-517";Tend="1240";Tstart="929";shortTE="F";uid="05ef3708-12be-4230-aaf6-3f60687d8dab"
WOFM01000207.1	RepeatMasker	Unknown	445307	445581	1945	-	.	ID="RND-1_FAMILY-276";Tend="1195";Tstart="920";shortTE="F";uid="09df435d-79df-47c8-9867-2e0175324b4e"
WOFM01000207.1	RepeatMasker	Unknown	469815	471468	4284	-	.	ID="RND-5_FAMILY-207";Tend="2123";Tstart="693";shortTE="F";uid="82935e61-3158-4207-9314-57d7a1290c81"
WOFM01000207.1	RepeatMasker	LTR/Gypsy	2035751	2036091	2832	-	.	ID="RND-1_FAMILY-188";Tend="584";Tstart="244";shortTE="F";uid="c57b987e-ab87-4da4-810f-ce1621003a42"
WOFM01000207.1	RepeatMasker	Unknown	1217175	1217730	2526	-	.	ID="RND-4_FAMILY-703";Tend="1521";Tstart="925";shortTE="F";uid="a22a95cc-8485-4ea6-b24c-7c9378cdf77d"
WOFM01000207.1	RepeatMasker	Unknown	1200435	1200743	1879	-	.	ID="RND-4_FAMILY-1509";Tend="1247";Tstart="930";shortTE="F";uid="37dad43e-427a-4d36-8e53-91e06e041b26"
WOFM01000207.1	RepeatMasker	DNA/hAT-hAT19	989805	990101	1408	-	.	ID="RND-6_FAMILY-5599";TEgroup="ctg_119%7CRND-6_FAMILY-5599%7C1";Tend="1722";Tstart="1133";shortTE="F";uid="20f8de50-d861-4fcf-a48f-3038a46d7a0e"
WOFM01000207.1	RepeatMasker	Unknown	1147857	1148004	1085	-	.	ID="RND-1_FAMILY-178";Tend="1277";Tstart="1132";shortTE="F";uid="12a701de-e13e-46f1-8824-d98a2dd1a667"
WOFM01000207.1	RepeatMasker	Unknown	516409	516539	512	-	.	ID="RND-4_FAMILY-754";Tend="1868";Tstart="1724";shortTE="F";uid="91c7ae97-05a6-4d27-97f0-94c4abd3d59c"
WOFM01000207.1	RepeatMasker	LTR/Gypsy	1955567	1957031	11794	-	.	ID="RND-1_FAMILY-1062";Tend="4029";Tstart="2566";shortTE="F";uid="71a0b67d-8fa4-4f27-9fbd-0013a437701b"
WOFM01000207.1	RepeatMasker	Unknown	1058103	1058283	1091	-	.	ID="RND-1_FAMILY-197";Tend="1098";Tstart="905";shortTE="F";uid="d400af1a-5710-46e3-9d8a-5dc31cde5383"
WOFM01000207.1	RepeatMasker	Unknown	329739	329999	1235	-	.	ID="RND-1_FAMILY-721";Tend="1194";Tstart="895";shortTE="F";uid="9758b96f-16ba-4fd3-97a7-b0533fd6be21"
WOFM01000207.1	RepeatMasker	DNA/CMC-EnSpm	1303186	1303628	3408	-	.	ID="RND-1_FAMILY-350";Tend="1348";Tstart="897";shortTE="F";uid="f2269207-934a-41f6-b2eb-d2a20f6976c0"
WOFM01000207.1	RepeatMasker	Unknown	449924	450190	1574	-	.	ID="RND-6_FAMILY-9161";Tend="1728";Tstart="1468";shortTE="F";uid="b47cd18a-9812-4fea-9545-5d22c1e5c9e4"
WOFM01000207.1	RepeatMasker	LTR/Gypsy	894209	895120	4354	-	.	ID="RND-1_FAMILY-118";Tend="2098";Tstart="1050";shortTE="F";uid="0c3e8820-1a4b-43a3-b016-e164fa97f0ed"
WOFM01000207.1	RepeatMasker	Unknown	1691887	1692166	1675	-	.	ID="RND-3_FAMILY-291";Tend="1247";Tstart="967";shortTE="F";uid="e8ccaf75-494e-4304-b300-6e220aeb1d4a"
WOFM01000207.1	RepeatMasker	DNA/Sola-1	1487172	1487315	408	-	.	ID="RND-5_FAMILY-2465";Tend="2240";Tstart="2098";shortTE="F";uid="ccd06fdf-3652-4814-ac9d-3cb49a39b006"
WOFM01000207.1	RepeatMasker	Unknown	815341	815551	1161	-	.	ID="RND-1_FAMILY-197";Tend="1128";Tstart="883";shortTE="F";uid="267ddd9b-3683-4743-b94c-ffddebc1b37c"
WOFM01000207.1	RepeatMasker	LTR/Copia	1980016	1987311	59516	-	.	ID="RND-1_FAMILY-643";Tend="8008";Tstart="679";shortTE="F";uid="8383aee0-badb-4a04-a891-76cbcf935c7f"
WOFM01000207.1	RepeatMasker	DNA/TcMar-Mariner	386551	386819	552	-	.	ID="RND-1_FAMILY-372";Tend="2350";Tstart="2077";shortTE="F";uid="75083021-7daf-4bd3-b782-0770ab2dca08"
WOFM01000207.1	RepeatMasker	LTR/Gypsy	2000059	2004774	11654	-	.	ID="RND-1_FAMILY-931";Tend="5651";Tstart="862";shortTE="F";uid="2db0de56-3b91-4e37-871c-a40b20309c3b"
WOFM01000207.1	RepeatMasker	Unknown	1226970	1228756	10374	-	.	ID="RND-1_FAMILY-313";Tend="2679";Tstart="844";shortTE="F";uid="bb17bce9-4de4-46e9-af2a-b6aa7f7f1b27"
WOFM01000207.1	RepeatMasker	Unknown	1500726	1501483	2296	-	.	ID="RND-1_FAMILY-595";Tend="1655";Tstart="896";shortTE="F";uid="5f6218fe-73ec-43e9-838c-cff39c1c1b06"
WOFM01000207.1	RepeatMasker	LTR/Gypsy	1401679	1405310	15423	-	.	ID="RND-4_FAMILY-463";Tend="7445";Tstart="3721";shortTE="F";uid="811897c7-d572-48ee-aedf-a5ebd1265e7f"
WOFM01000207.1	RepeatMasker	Unknown	532297	532607	907	-	.	ID="RND-5_FAMILY-246";Tend="1266";Tstart="1075";shortTE="F";uid="33ed45c4-bab6-4482-b441-13967b065d0b"
WOFM01000207.1	RepeatMasker	DNA/hAT-Ac	854957	855385	2691	-	.	ID="RND-5_FAMILY-3076";Tend="1304";Tstart="864";shortTE="F";uid="164efd1e-3f0a-48e6-aa50-6d36d631bc98"
WOFM01000207.1	RepeatMasker	Unknown	286515	286798	750	-	.	ID="RND-1_FAMILY-513";Tend="1364";Tstart="1101";shortTE="F";uid="6307b822-3d50-4960-83f5-7ddade9c2dfc"
WOFM01000207.1	RepeatMasker	Unknown	489942	490215	1851	-	.	ID="RND-6_FAMILY-3099";Tend="1231";Tstart="963";shortTE="F";uid="aa6eecdf-7902-441e-a839-1e8c824e827a"
WOFM01000207.1	RepeatMasker	Unknown	1210901	1211034	505	-	.	ID="RND-1_FAMILY-207";Tend="1075";Tstart="950";shortTE="F";uid="ae11e6c9-6d81-464c-b566-cf6e402e027f"
WOFM01000207.1	RepeatMasker	Unknown	987778	988255	2715	-	.	ID="RND-5_FAMILY-733";Tend="1377";Tstart="904";shortTE="F";uid="9df3e224-15c5-4023-9b51-0f47b49913a0"
WOFM01000207.1	RepeatMasker	LTR/Gypsy	105674	105895	1216	-	.	ID="RND-1_FAMILY-1030";Tend="4027";Tstart="3806";shortTE="F";uid="821630aa-5b35-4244-b990-3bd4c0d2282f"
WOFM01000207.1	RepeatMasker	LTR/Gypsy	1763884	1764808	770	-	.	ID="RND-6_FAMILY-1382";Tend="1879";Tstart="917";shortTE="F";uid="2b63a705-50fe-460f-9263-7fc30e8cf28d"
WOFM01000207.1	RepeatMasker	Unknown	1114148	1114457	1122	-	.	ID="RND-1_FAMILY-208";Tend="1375";Tstart="1036";shortTE="F";uid="9ac9fd78-96c5-466a-8f3d-f69710d158e0"
WOFM01000207.1	RepeatMasker	LTR/Gypsy	145352	146358	44577	-	.	ID="RND-1_FAMILY-23";Tend="6975";Tstart="123";shortTE="F";uid="7c54f5d5-aa12-41dc-8500-19a3e20c6768"
WOFM01000207.1	RepeatMasker	Unknown	618939	619239	1013	-	.	ID="RND-4_FAMILY-860";Tend="1261";Tstart="962";shortTE="F";uid="059888fa-66af-47e5-9fdc-93f66379184e"
WOFM01000207.1	RepeatMasker	DNA/Merlin	973362	974073	4148	-	.	ID="RND-4_FAMILY-263";Tend="1500";Tstart="787";shortTE="F";uid="901f4fc7-d1f9-41d6-8183-95107b3d7b3d"
WOFM01000207.1	RepeatMasker	Unknown	311591	311756	1120	-	.	ID="RND-1_FAMILY-276";Tend="1146";Tstart="981";shortTE="F";uid="0f45fb69-a0c6-43f4-8e55-3b164fc9c03c"
WOFM01000207.1	RepeatMasker	Unknown	1089754	1089945	944	-	.	ID="RND-1_FAMILY-306";Tend="1127";Tstart="919";shortTE="F";uid="6fea7436-883a-41d9-9983-bdb1825f106d"
WOFM01000207.1	RepeatMasker	Unknown	1444651	1445510	1684	-	.	ID="RND-1_FAMILY-34";Tend="1833";Tstart="1185";shortTE="F";uid="7c3524ae-9177-4233-9d91-c0ac30193365"
WOFM01000207.1	RepeatMasker	LTR	493683	493845	691	-	.	ID="RND-5_FAMILY-828";Tend="1050";Tstart="884";shortTE="F";uid="2237140e-7315-4f97-8955-8fac51b82a8b"
WOFM01000207.1	RepeatMasker	Unknown	1040681	1040931	673	-	.	ID="RND-6_FAMILY-3860";TEgroup="ctg_119%7CRND-6_FAMILY-3860%7C1";Tend="1900";Tstart="786";shortTE="F";uid="44fa7b13-0acf-4a39-a0cd-60c15d2a37ab"
WOFM01000207.1	RepeatMasker	Unknown	1820200	1820321	463	-	.	ID="RND-6_FAMILY-3016";Tend="894";Tstart="774";shortTE="F";uid="6b79b5f0-7a86-4616-9b42-c99b9d07dadb"
WOFM01000207.1	RepeatMasker	Unknown	458219	458487	1561	-	.	ID="RND-6_FAMILY-2720";Tend="1233";Tstart="964";shortTE="F";uid="4aa04096-242e-4a60-9ade-0b8daf62ce5d"
WOFM01000207.1	RepeatMasker	Unknown	680235	680555	1401	-	.	ID="RND-5_FAMILY-5573";Tend="1297";Tstart="935";shortTE="F";uid="530653c1-f6f1-4c19-9872-d9e216bd03ae"
WOFM01000207.1	RepeatMasker	Unknown	85648	86148	3187	-	.	ID="RND-1_FAMILY-51";Tend="1535";Tstart="974";shortTE="F";uid="03d7ac5c-57bc-46da-a5d5-725e3a7b5dda"
WOFM01000207.1	RepeatMasker	Unknown	1292459	1293020	1794	-	.	ID="RND-4_FAMILY-231";TEgroup="ctg_119%7CRND-4_FAMILY-231%7C1";Tend="1392";Tstart="985";shortTE="F";uid="4ceac025-92f5-4d7d-a684-d8efcddb69e4"
WOFM01000207.1	RepeatMasker	Unknown	1018405	1018600	1041	-	.	ID="RND-1_FAMILY-75";Tend="1124";Tstart="966";shortTE="F";uid="02576460-a065-4aac-81c8-ac8c89398618"
WOFM01000207.1	RepeatMasker	DNA/TcMar-Tc1	215359	215804	2585	-	.	ID="RND-4_FAMILY-1317";TEgroup="ctg_119%7CRND-4_FAMILY-1317%7C1";Tend="1441";Tstart="854";shortTE="F";uid="0c91e375-0c1c-4274-917f-efa9dff1edb8"
WOFM01000207.1	RepeatMasker	Unknown	449702	449933	937	-	.	ID="RND-1_FAMILY-721";Tend="1189";Tstart="951";shortTE="F";uid="902cd096-4861-4daf-8da9-d92fc8b6004e"
WOFM01000207.1	RepeatMasker	Unknown	850062	850229	637	-	.	ID="RND-1_FAMILY-319";Tend="1152";Tstart="994";shortTE="F";uid="7c97bd99-e61a-49fc-807a-f9fa57f24e52"
WOFM01000207.1	RepeatMasker	Unknown	1043349	1043500	839	-	.	ID="RND-1_FAMILY-75";Tend="1124";Tstart="962";shortTE="F";uid="02c541b5-3db3-4e11-b0e5-e251953d7903"
WOFM01000207.1	RepeatMasker	Unknown	287147	287370	443	-	.	ID="RND-1_FAMILY-175";Tend="1053";Tstart="862";shortTE="F";uid="c260e130-0422-4f18-9e04-0589a6209564"
WOFM01000207.1	RepeatMasker	Unknown	867091	867250	811	-	.	ID="RND-6_FAMILY-5387";Tend="1148";Tstart="978";shortTE="F";uid="15723f20-252b-47c2-aa2a-2b39b6d31ba3"
WOFM01000207.1	RepeatMasker	LTR/Gypsy	1182201	1189252	50663	-	.	ID="RND-4_FAMILY-463";Tend="7444";Tstart="317";shortTE="F";uid="2669c451-b05e-4f02-9cbc-7e14915f2b66"
WOFM01000207.1	RepeatMasker	DNA/TcMar-Tc4	711975	713069	7906	-	.	ID="RND-1_FAMILY-77";Tend="1903";Tstart="788";shortTE="F";uid="792b2547-40a3-4410-bc98-3b2630863aa2"
WOFM01000207.1	RepeatMasker	Unknown	1549843	1550227	2242	-	.	ID="RND-1_FAMILY-56";Tend="1249";Tstart="906";shortTE="F";uid="cf1f3788-4a92-4556-9450-3e92ddadfe6d"
WOFM01000207.1	RepeatMasker	DNA/TcMar-Tc1	466868	467091	1271	-	.	ID="RND-6_FAMILY-1200";Tend="1207";Tstart="982";shortTE="F";uid="ce2f7c2b-773e-435e-b3a6-9564264dad3d"
WOFM01000207.1	RepeatMasker	DNA/Merlin	950278	951089	3612	-	.	ID="RND-4_FAMILY-263";Tend="1587";Tstart="789";shortTE="F";uid="89997e6a-b3ca-46b3-b1a9-f284e587bc31"
WOFM01000207.1	RepeatMasker	LTR/Gypsy	1753753	1763217	76745	-	.	ID="RND-6_FAMILY-2734";Tend="9472";Tstart="1";shortTE="F";uid="dc1f0308-9087-4d35-a28a-6c7cb75fce49"
WOFM01000207.1	RepeatMasker	Unknown	1020852	1020959	719	-	.	ID="RND-2_FAMILY-36";Tend="968";Tstart="779";shortTE="F";uid="fef2fe1a-418d-49ee-a0ce-d91655786a85"
WOFM01000207.1	RepeatMasker	Unknown	513476	513835	1743	-	.	ID="RND-6_FAMILY-80";Tend="1273";Tstart="907";shortTE="F";uid="81bb0291-abb9-4fc4-acb3-c919171d75cf"
WOFM01000207.1	RepeatMasker	DNA/PIF-Harbinger	2016160	2016597	631	-	.	ID="harbinger-3_lmi";Tend="1914";Tstart="1248";shortTE="F";uid="2565f61e-39d0-47b6-b4aa-28a49b28d21a"
WOFM01000207.1	RepeatMasker	Unknown	1831661	1832345	4064	-	.	ID="RND-1_FAMILY-924";Tend="1443";Tstart="777";shortTE="F";uid="933e487f-db81-4ec6-a187-9d13ff04b5fb"
WOFM01000207.1	RepeatMasker	Unknown	852971	853166	682	-	.	ID="RND-6_FAMILY-7056";Tend="1423";Tstart="1127";shortTE="F";uid="9d2457cb-3b15-422b-9355-73e5338a8588"
WOFM01000207.1	RepeatMasker	Unknown	906497	906910	1718	-	.	ID="RND-5_FAMILY-715";Tend="1267";Tstart="924";shortTE="F";uid="d529444d-c792-47dc-919e-82bd8fb8b3f4"
WOFM01000207.1	RepeatMasker	DNA/Kolobok-T2	153207	153700	2436	-	.	ID="RND-1_FAMILY-15";Tend="7806";Tstart="7307";shortTE="F";uid="0571f89b-5081-4c34-abb3-68eaa5865c8b"
WOFM01000207.1	RepeatMasker	Unknown	430755	431121	1248	-	.	ID="RND-1_FAMILY-26";Tend="1315";Tstart="918";shortTE="F";uid="eba9cd4b-c2c4-4c4f-9ecd-57145c8e0aa4"
WOFM01000207.1	RepeatMasker	Unknown	772606	772714	796	-	.	ID="RND-1_FAMILY-70";Tend="1166";Tstart="1057";shortTE="F";uid="a5d504ea-5b46-4945-90eb-b77dfc9437bc"
WOFM01000207.1	RepeatMasker	DNA/hAT-hAT19	1320782	1320971	896	-	.	ID="RND-6_FAMILY-364";Tend="923";Tstart="741";shortTE="F";uid="06628de6-efc1-42b7-b935-1f7327721272"
WOFM01000207.1	RepeatMasker	DNA/Merlin	972742	973207	3041	-	.	ID="RND-4_FAMILY-263";Tend="1975";Tstart="1514";shortTE="F";uid="f06e9b87-1c0e-4fda-b19e-d592687aff2d"
WOFM01000207.1	RepeatMasker	LTR/Gypsy	1210077	1210417	2405	-	.	ID="RND-1_FAMILY-1084";Tend="7225";Tstart="6892";shortTE="F";uid="40ecf7fb-169f-460f-bb4e-35dd40ac3cb5"
WOFM01000207.1	RepeatMasker	Unknown	1751157	1751309	747	-	.	ID="RND-4_FAMILY-492";Tend="1028";Tstart="887";shortTE="F";uid="f661d199-808d-4b94-ab70-f597026fb8f0"
WOFM01000207.1	RepeatMasker	Unknown	248129	248270	443	-	.	ID="RND-1_FAMILY-328";Tend="1189";Tstart="1053";shortTE="F";uid="efc2e29f-3751-42f0-8da6-cda3394cae53"
WOFM01000207.1	RepeatMasker	DNA/Crypton-I	412772	413145	2070	-	.	ID="RND-6_FAMILY-4026";Tend="1278";Tstart="913";shortTE="F";uid="471fe6af-af67-4fa5-af79-291696441b76"
WOFM01000207.1	RepeatMasker	LTR/Gypsy	1000844	1001027	1176	-	.	ID="RND-4_FAMILY-1433";Tend="1028";Tstart="843";shortTE="F";uid="2cbc2cac-fc83-4ff7-82ba-0f0db18220b6"
WOFM01000207.1	RepeatMasker	Unknown	281848	282147	1717	-	.	ID="RND-1_FAMILY-58";Tend="1253";Tstart="962";shortTE="F";uid="c514a496-a78c-4439-95f7-776283c41fcd"
WOFM01000207.1	RepeatMasker	DNA/hAT-hAT19	599020	599198	597	-	.	ID="RND-6_FAMILY-4704";Tend="1572";Tstart="1392";shortTE="F";uid="18aa6152-8920-4f75-b8d9-43d7ab38650e"
WOFM01000207.1	RepeatMasker	LTR/Copia	35309	40498	45097	-	.	ID="RND-1_FAMILY-1063";Tend="6060";Tstart="857";shortTE="F";uid="5f2a9a58-fce9-4d42-a955-6d62d57cb46f"
WOFM01000207.1	RepeatMasker	RC/Helitron	1296484	1296753	1949	-	.	ID="RND-6_FAMILY-3452";Tend="1395";Tstart="1108";shortTE="F";uid="e36a94f3-af15-4bbd-9417-4ef31470d52a"
WOFM01000207.1	RepeatMasker	LINE/R2-NeSL	1820760	1821013	1608	-	.	ID="RND-3_FAMILY-38";Tend="1354";Tstart="1103";shortTE="F";uid="a842c9e8-1c9d-4087-b5c3-c8d9a6f43c7e"
WOFM01000207.1	RepeatMasker	Unknown	1549332	1549472	869	-	.	ID="RND-6_FAMILY-1824";Tend="1093";Tstart="955";shortTE="F";uid="30ac5125-e59c-42a8-9eae-90ecf39a7ceb"
WOFM01000207.1	RepeatMasker	DNA/hAT-Tip100	1317858	1317964	548	-	.	ID="RND-5_FAMILY-1758";Tend="1576";Tstart="1469";shortTE="F";uid="5cff0f56-5a0b-4e4b-bafd-b44206578753"
WOFM01000207.1	RepeatMasker	DNA/Sola-2	1945126	1945348	702	-	.	ID="RND-6_FAMILY-150";Tend="1294";Tstart="1071";shortTE="F";uid="044064ba-ed13-4c39-8e92-e58b3b26c1be"
WOFM01000207.1	RepeatMasker	Unknown	1365181	1365337	959	-	.	ID="RND-1_FAMILY-247";Tend="1349";Tstart="1193";shortTE="F";uid="9132d820-62c0-45b2-9050-8073ac5f9ae2"
WOFM01000207.1	RepeatMasker	DNA/hAT-Tip100	1691744	1691934	1192	-	.	ID="RND-4_FAMILY-959";Tend="1530";Tstart="1342";shortTE="F";uid="3f1b232c-a63d-48a9-9b4d-57f9a34bbd7b"
WOFM01000207.1	RepeatMasker	Unknown	1864373	1864749	1904	-	.	ID="RND-6_FAMILY-4333";Tend="1278";Tstart="926";shortTE="F";uid="1508516b-eaa2-4671-a711-deff2fa7971b"
WOFM01000207.1	RepeatMasker	Unknown	847131	847394	1500	-	.	ID="RND-1_FAMILY-58";Tend="1244";Tstart="984";shortTE="F";uid="8950de71-f491-4113-acbe-2295b0005a7a"
WOFM01000207.1	RepeatMasker	Unknown	1350636	1350870	1474	-	.	ID="RND-5_FAMILY-1614";Tend="1148";Tstart="893";shortTE="F";uid="8619d172-3ea3-4b00-ac6c-80563c388778"
WOFM01000207.1	RepeatMasker	Unknown	938075	939504	8460	-	.	ID="RND-1_FAMILY-0";Tend="2157";Tstart="854";shortTE="F";uid="21854514-d435-42bf-8587-af2ee80d4c6e"
WOFM01000207.1	RepeatMasker	Unknown	243619	244431	3545	-	.	ID="RND-2_FAMILY-36";Tend="1645";Tstart="824";shortTE="F";uid="745487dd-2061-4782-a5d8-5925bf415023"
WOFM01000207.1	RepeatMasker	Unknown	1273684	1274440	3031	-	.	ID="RND-2_FAMILY-36";Tend="1559";Tstart="814";shortTE="F";uid="bf756563-474c-416c-903c-ce6947850703"
WOFM01000207.1	RepeatMasker	Unknown	388323	388524	1549	-	.	ID="RND-6_FAMILY-5387";Tend="1385";Tstart="1184";shortTE="F";uid="0ab4b30e-d8f9-4635-bd17-9be62ac317ec"
WOFM01000207.1	RepeatMasker	Unknown	735574	735871	1101	-	.	ID="RND-6_FAMILY-7920";Tend="1382";Tstart="1088";shortTE="F";uid="9e945d3e-fac8-40ee-9ab3-ab74211592ed"
WOFM01000207.1	RepeatMasker	Unknown	1818090	1818425	1602	-	.	ID="RND-5_FAMILY-733";Tend="1221";Tstart="904";shortTE="F";uid="26d96b4b-c114-4edb-8c0a-9e52b8b49738"
WOFM01000207.1	RepeatMasker	LINE/L2	896303	896470	518	-	.	ID="RND-5_FAMILY-2134";Tend="974";Tstart="810";shortTE="F";uid="b67f48f8-b0c1-43cd-947f-576377983c04"
WOFM01000207.1	RepeatMasker	DNA/Merlin	978086	978521	1389	-	.	ID="RND-5_FAMILY-944";Tend="1412";Tstart="973";shortTE="F";uid="97fe0eda-5148-4545-a27d-5fc646c963f8"
WOFM01000207.1	RepeatMasker	LTR/Gypsy	303564	303982	1977	-	.	ID="RND-2_FAMILY-41";Tend="6937";Tstart="6427";shortTE="F";uid="55166b5f-934c-4f00-a25c-cef3553ef858"
WOFM01000207.1	RepeatMasker	Unknown	815553	816374	4833	-	.	ID="RND-4_FAMILY-1083";Tend="1734";Tstart="919";shortTE="F";uid="be19cc76-b6f1-4546-9832-069ec4dc9d81"
WOFM01000207.1	RepeatMasker	Unknown	961090	961309	1425	-	.	ID="RND-3_FAMILY-764";Tend="1269";Tstart="1052";shortTE="F";uid="99733500-45ab-4223-8b53-b39a198a7b46"
WOFM01000207.1	RepeatMasker	LTR/Gypsy	1340121	1340359	735	-	.	ID="RND-1_FAMILY-87";Tend="2363";Tstart="2144";shortTE="F";uid="f6fe0c1f-17ef-4e70-a500-3bab67886658"
WOFM01000207.1	RepeatMasker	LINE/R2-NeSL	181672	181812	591	-	.	ID="RND-3_FAMILY-38";Tend="1458";Tstart="1323";shortTE="F";uid="81a104b4-90fe-45ca-8b28-454d2b246cba"
WOFM01000207.1	RepeatMasker	Unknown	278355	278685	1289	-	.	ID="RND-1_FAMILY-8";Tend="1681";Tstart="1434";shortTE="F";uid="b662f9ba-ae29-4a17-a6df-089b34729fec"
WOFM01000207.1	RepeatMasker	DNA/hAT-Tip100	1181754	1182077	1020	-	.	ID="RND-6_FAMILY-3400";Tend="1605";Tstart="1313";shortTE="F";uid="9efcda09-ae1f-4def-9671-92cb71e97d8a"
WOFM01000207.1	RepeatMasker	Unknown	1642892	1643218	1803	-	.	ID="RND-5_FAMILY-2601";Tend="1278";Tstart="946";shortTE="F";uid="d182eb28-33a1-4a3f-a5da-a4d650c0ffa4"
WOFM01000207.1	RepeatMasker	LTR/Gypsy	1537015	1537742	2632	-	.	ID="RND-1_FAMILY-84";Tend="4451";Tstart="3739";shortTE="F";uid="61ab928f-fc05-4261-ad8d-697466e42e32"
WOFM01000207.1	RepeatMasker	RC/Helitron	1327831	1328190	2482	-	.	ID="RND-5_FAMILY-1045";Tend="1336";Tstart="972";shortTE="F";uid="18be7cd2-4ad4-4256-bfc0-8a98780a0711"
WOFM01000207.1	RepeatMasker	DNA/hAT	231313	231570	817	-	.	ID="RND-5_FAMILY-1560";Tend="1318";Tstart="1060";shortTE="F";uid="ae1cc3f7-9c55-43f7-be7c-d051a037c9b0"
WOFM01000207.1	RepeatMasker	DNA/hAT-Tip100	1692154	1692430	1048	-	.	ID="RND-4_FAMILY-959";Tend="1352";Tstart="1091";shortTE="F";uid="887d6b68-e980-4842-a249-0be92abb6edd"
WOFM01000207.1	RepeatMasker	DNA/Kolobok-T2?	873429	873896	2780	-	.	ID="RND-1_FAMILY-67";Tend="1183";Tstart="720";shortTE="F";uid="4e275f59-72ab-469c-9edc-67a326d02edb"
WOFM01000207.1	RepeatMasker	LTR/Pao	875349	875581	1005	-	.	ID="RND-5_FAMILY-2768";Tend="1678";Tstart="1452";shortTE="F";uid="1e1796c0-9c04-4699-b349-f4930f1c8218"
WOFM01000207.1	RepeatMasker	Unknown	279565	279710	550	-	.	ID="RND-2_FAMILY-36";Tend="1661";Tstart="1492";shortTE="F";uid="c37f32f4-c1ca-4d83-a5b6-5c602455db0b"
WOFM01000207.1	RepeatMasker	Unknown	186750	186911	473	-	.	ID="RND-6_FAMILY-2349";Tend="1135";Tstart="974";shortTE="F";uid="61f50ae0-16af-4c71-8fe0-0a6aba96d270"
WOFM01000207.1	RepeatMasker	Unknown	1837466	1838168	5623	-	.	ID="RND-1_FAMILY-131";Tend="1651";Tstart="946";shortTE="F";uid="0c4776b0-6e82-48a9-b25e-5ddd761dea38"
WOFM01000207.1	RepeatMasker	LTR/Gypsy	874125	874604	4275	-	.	ID="RND-5_FAMILY-1723";Tend="6978";Tstart="6499";shortTE="F";uid="bebfd606-e925-4d7c-8026-0ce4ffecaeb6"
WOFM01000207.1	RepeatMasker	Unknown	1687217	1687679	1888	-	.	ID="RND-1_FAMILY-10";Tend="1864";Tstart="1400";shortTE="F";uid="1fd920cc-c328-4dc3-9e80-a02d69e8b97b"
WOFM01000207.1	RepeatMasker	DNA/Academ-1	910757	911217	2256	-	.	ID="RND-1_FAMILY-314";Tend="1256";Tstart="800";shortTE="F";uid="dcc3cb0b-97d8-47e8-9abe-15607be3a0fd"
WOFM01000207.1	RepeatMasker	LTR/Gypsy	1946168	1953469	63957	-	.	ID="RND-1_FAMILY-1069";Tend="7405";Tstart="97";shortTE="F";uid="7c1d2958-ee78-417e-ad26-bce2ea319d20"
WOFM01000207.1	RepeatMasker	DNA/hAT-hAT19	1319851	1320315	1352	-	.	ID="RND-6_FAMILY-364";Tend="1348";Tstart="913";shortTE="F";uid="dc991b7f-a8f0-4d4d-8e40-0b777ab8db71"
WOFM01000207.1	RepeatMasker	Unknown	323326	323719	1906	-	.	ID="RND-6_FAMILY-7296";Tend="1349";Tstart="969";shortTE="F";uid="27d83ed6-c7c5-4508-a660-2df3cfb5b9ba"
WOFM01000207.1	RepeatMasker	Unknown	373380	373547	681	-	.	ID="RND-4_FAMILY-3345";Tend="1230";Tstart="1078";shortTE="F";uid="07d7091b-3749-4f91-ae47-3ba1fba7813d"
WOFM01000207.1	RepeatMasker	Unknown	1481826	1482032	771	-	.	ID="RND-5_FAMILY-123";Tend="3192";Tstart="2982";shortTE="F";uid="5fc6cac1-a0a2-4527-bb69-123729e2410b"
WOFM01000207.1	RepeatMasker	Unknown	1366228	1367063	3264	-	.	ID="RND-1_FAMILY-258";TEgroup="ctg_119%7CRND-1_FAMILY-258%7C1";Tend="1621";Tstart="922";shortTE="F";uid="952e259e-a1ee-4f93-8efc-9225b5386791"
WOFM01000207.1	RepeatMasker	Unknown	116081	116258	1402	-	.	ID="RND-1_FAMILY-70";Tend="1171";Tstart="994";shortTE="F";uid="f64fc0ae-9ca1-4ded-9eca-ec76a7493228"
WOFM01000207.1	RepeatMasker	Unknown	61461	62916	11305	-	.	ID="RND-6_FAMILY-1504";Tend="1538";Tstart="1";shortTE="F";uid="b6959c53-c393-4c6e-ae45-a07f63bc4d1e"
WOFM01000207.1	RepeatMasker	Unknown	1253559	1254373	7030	-	.	ID="RND-1_FAMILY-1015";Tend="1752";Tstart="937";shortTE="F";uid="6cf4e83b-4734-4a8c-ad63-f84a1b101be9"
WOFM01000207.1	RepeatMasker	Unknown	1315511	1316082	3193	-	.	ID="RND-6_FAMILY-2440";Tend="1665";Tstart="1144";shortTE="F";uid="fa24e909-28f7-4a57-8808-0cd5918071d1"
WOFM01000207.1	RepeatMasker	LTR/Gypsy	1323037	1323573	2056	-	.	ID="RND-5_FAMILY-1334";Tend="724";Tstart="199";shortTE="F";uid="6ee5d8ea-01e5-4ea3-9077-b4d963f87c99"
WOFM01000207.1	RepeatMasker	Unknown	59137	59442	1975	-	.	ID="RND-1_FAMILY-178";Tend="1290";Tstart="977";shortTE="F";uid="1284ad4b-0315-4aa2-a2c8-723936262094"
WOFM01000207.1	RepeatMasker	Unknown	280977	281456	2683	-	.	ID="RND-6_FAMILY-8714";Tend="1552";Tstart="1074";shortTE="F";uid="741ea96f-57e1-4c4a-a9df-b9065598114b"
WOFM01000207.1	RepeatMasker	LTR/Gypsy	1954084	1955566	11390	-	.	ID="RND-1_FAMILY-406";Tend="9479";Tstart="7970";shortTE="F";uid="8eaa9948-a1ec-4d93-ab81-c938fd2653dc"
WOFM01000207.1	RepeatMasker	LINE/L2	166591	166772	938	-	.	ID="RND-1_FAMILY-257";Tend="964";Tstart="782";shortTE="F";uid="80532126-4ddf-4931-9047-b704b8a76efd"
WOFM01000207.1	RepeatMasker	Unknown	88950	89554	4621	-	.	ID="RND-1_FAMILY-468";Tend="5604";Tstart="5000";shortTE="F";uid="3084b043-fe15-4c61-b794-cbdd6d69b9ab"
WOFM01000207.1	RepeatMasker	Unknown	319237	319373	883	-	.	ID="RND-4_FAMILY-804";Tend="1049";Tstart="915";shortTE="F";uid="f0317055-bfd3-4075-9f45-dccefa74cb62"
WOFM01000207.1	RepeatMasker	Unknown	1006810	1007132	917	-	.	ID="RND-1_FAMILY-103";Tend="1310";Tstart="967";shortTE="F";uid="c0f34d46-6305-4501-a042-e5d1abee2aa4"
WOFM01000207.1	RepeatMasker	LTR/Pao	1495211	1495819	1696	-	.	ID="RND-1_FAMILY-1032";Tend="4123";Tstart="3485";shortTE="F";uid="c602e21f-c0fd-4e61-b26c-d0ec4132ec30"
WOFM01000207.1	RepeatMasker	DNA/Crypton-I	788056	788214	865	-	.	ID="RND-1_FAMILY-240";Tend="1475";Tstart="1318";shortTE="F";uid="f9602f4a-03dd-44b1-a441-453cd3bd52b1"
WOFM01000207.1	RepeatMasker	RC/Helitron	405687	406235	3275	-	.	ID="RND-1_FAMILY-466";Tend="1566";Tstart="1008";shortTE="F";uid="ae9704f5-fdce-4851-9a90-95cea9237d0f"
WOFM01000207.1	RepeatMasker	Unknown	668617	668934	861	-	.	ID="RND-1_FAMILY-10";Tend="1479";Tstart="1144";shortTE="F";uid="b3d54ca0-c2b3-4200-858c-e7ccab24beae"
WOFM01000207.1	RepeatMasker	Unknown	1108461	1108691	909	-	.	ID="RND-5_FAMILY-1076";Tend="1094";Tstart="868";shortTE="F";uid="50436bf1-408c-4a26-8cea-d9afa23606d1"
WOFM01000207.1	RepeatMasker	LTR/Pao	798172	798284	481	-	.	ID="RND-1_FAMILY-33";Tend="1034";Tstart="927";shortTE="F";uid="5fa1b2fa-8fea-4e32-b628-f544fbd50284"
WOFM01000207.1	RepeatMasker	Unknown	1741492	1742042	3689	-	.	ID="RND-5_FAMILY-1089";Tend="1417";Tstart="868";shortTE="F";uid="a9f5fe09-43ba-4bb7-a167-30e041fc8d9e"
WOFM01000207.1	RepeatMasker	Unknown	1038439	1038678	1473	-	.	ID="RND-1_FAMILY-39";Tend="1365";Tstart="1127";shortTE="F";uid="5d45b634-132d-4675-b0d8-154f6e23e409"
WOFM01000207.1	RepeatMasker	DNA/Crypton-I	1627175	1627727	1835	-	.	ID="RND-3_FAMILY-131";Tend="1618";Tstart="1024";shortTE="F";uid="917c2670-d23b-496a-819b-9ebaa7623a2d"
WOFM01000207.1	RepeatMasker	DNA/hAT-Tag1	1222904	1223342	2622	-	.	ID="RND-6_FAMILY-3088";Tend="1311";Tstart="847";shortTE="F";uid="914047c0-8c94-4b94-83dc-1eefb4f97895"
WOFM01000207.1	RepeatMasker	Unknown	577806	578044	1604	-	.	ID="RND-1_FAMILY-338";Tend="1225";Tstart="973";shortTE="F";uid="73658607-dd99-4164-9a63-5eb2226296e5"
WOFM01000207.1	RepeatMasker	DNA/TcMar-Mariner	980247	980439	455	-	.	ID="RND-5_FAMILY-138";Tend="1173";Tstart="997";shortTE="F";uid="85e83df0-6843-40bd-b423-44e896587d85"
WOFM01000207.1	RepeatMasker	DNA/Sola-1	1912038	1912181	449	-	.	ID="RND-5_FAMILY-2465";Tend="1695";Tstart="1545";shortTE="F";uid="8ee2bc6a-b62c-41ec-8b42-eb9a58a0680c"
WOFM01000207.1	RepeatMasker	Unknown	696952	697306	1763	-	.	ID="RND-6_FAMILY-671";Tend="1238";Tstart="923";shortTE="F";uid="1ff6dda2-7567-4c92-85bb-06c2d6f6c3c3"
WOFM01000207.1	RepeatMasker	LTR/Gypsy	1957203	1958935	10525	-	.	ID="RND-1_FAMILY-406";Tend="2521";Tstart="788";shortTE="F";uid="48dccbda-56c0-4fda-9e33-89d3affc3640"
WOFM01000207.1	RepeatMasker	DNA/Crypton-I	658995	659468	1541	-	.	ID="RND-4_FAMILY-246";Tend="1375";Tstart="904";shortTE="F";uid="1d2e4fa9-a543-441c-961b-330a3e3138db"
WOFM01000207.1	RepeatMasker	Unknown	1198194	1198311	720	-	.	ID="RND-5_FAMILY-4056";Tend="1133";Tstart="1011";shortTE="F";uid="a9410408-6251-4916-9150-4ee5bd421ade"
WOFM01000207.1	RepeatMasker	Unknown	1503371	1505235	14447	-	.	ID="RND-1_FAMILY-313";Tend="2696";Tstart="842";shortTE="F";uid="d142b0f1-d0bb-41ff-ade6-6ae47fa62a30"
WOFM01000207.1	RepeatMasker	Unknown	431807	431919	407	-	.	ID="RND-4_FAMILY-455";Tend="1273";Tstart="1146";shortTE="F";uid="112eb81f-3cf6-4c81-968a-14983dd66f6c"
WOFM01000207.1	RepeatMasker	Unknown	1730836	1731264	1404	-	.	ID="RND-4_FAMILY-1891";Tend="1460";Tstart="950";shortTE="F";uid="b873889a-2a13-4ac5-aefb-0a9cdefeadf9"
WOFM01000207.1	RepeatMasker	DNA/TcMar-Mariner	1827890	1828234	1582	-	.	ID="RND-4_FAMILY-286";Tend="1169";Tstart="869";shortTE="F";uid="26301c3f-2226-4917-aca7-117857a7e974"
WOFM01000207.1	RepeatMasker	Unknown	713702	714064	444	-	.	ID="RND-1_FAMILY-832";Tend="2190";Tstart="1810";shortTE="F";uid="c91f0f22-da81-475c-9678-ca944285a489"
WOFM01000207.1	RepeatMasker	Unknown	2036091	2036213	609	-	.	ID="RND-6_FAMILY-7056";Tend="1175";Tstart="1062";shortTE="F";uid="9cad4e9b-170d-423c-ab56-e501678e1489"
WOFM01000207.1	RepeatMasker	LTR/Copia	993815	994625	3072	-	.	ID="RND-1_FAMILY-68";Tend="6166";Tstart="5433";shortTE="F";uid="4a844dfc-f079-433c-84e6-d60bdc64ed1d"
WOFM01000207.1	RepeatMasker	LINE/R2-NeSL	474090	474421	2053	-	.	ID="RND-3_FAMILY-38";Tend="1296";Tstart="940";shortTE="F";uid="5e6c00c4-f2d8-4706-b8b3-0c09d08f18e0"
WOFM01000207.1	RepeatMasker	Unknown	1225816	1226147	805	-	.	ID="RND-4_FAMILY-231";Tend="1387";Tstart="984";shortTE="F";uid="d30024ab-65b4-4cbe-8ba7-129e9589452c"
WOFM01000207.1	RepeatMasker	DNA/TcMar-Mariner	635075	635334	696	-	.	ID="RND-6_FAMILY-9025";Tend="1930";Tstart="1677";shortTE="F";uid="e52613bc-dd9a-48e0-b9d3-29f98ef057f9"
WOFM01000207.1	RepeatMasker	LTR/Gypsy	1011844	1014873	19121	-	.	ID="RND-1_FAMILY-503";Tend="7613";Tstart="4523";shortTE="F";uid="51742d44-19c6-4ea2-b077-ce98ffb01843"
WOFM01000207.1	RepeatMasker	Unknown	285842	286074	1419	-	.	ID="RND-5_FAMILY-1531";Tend="1012";Tstart="780";shortTE="F";uid="44ae4451-d9b3-4244-a92e-60089bed0a04"
WOFM01000207.1	RepeatMasker	Unknown	487919	488083	413	-	.	ID="RND-5_FAMILY-2840";Tend="1555";Tstart="1394";shortTE="F";uid="c2b55042-ef3d-4a1d-bbe6-8ea2665c5204"
WOFM01000207.1	RepeatMasker	LTR/Copia	994600	998852	23635	-	.	ID="RND-1_FAMILY-587";Tend="4737";Tstart="502";shortTE="F";uid="de2d77be-3752-4226-8199-f2ef2ed7550f"
WOFM01000207.1	RepeatMasker	Unknown	1237767	1238096	1459	-	.	ID="RND-4_FAMILY-986";Tend="1375";Tstart="1027";shortTE="F";uid="a455b524-8b36-43b7-8a0a-c7bbfe845d49"
WOFM01000207.1	RepeatMasker	LTR/Gypsy	1538311	1541022	8431	-	.	ID="RND-4_FAMILY-463";Tend="3085";Tstart="374";shortTE="F";uid="3a117af7-5fa3-4bee-8588-6cb6b4b9828a"
WOFM01000207.1	RepeatMasker	DNA/TcMar-Tigger	1816945	1817047	540	-	.	ID="RND-4_FAMILY-740";Tend="1061";Tstart="965";shortTE="F";uid="7ea09d34-d00c-456d-a5c3-041c5cf131fd"
WOFM01000207.1	RepeatMasker	LTR/Pao	1196849	1197282	1787	-	.	ID="RND-6_FAMILY-168";Tend="1760";Tstart="1325";shortTE="F";uid="70908522-500c-4fc7-bcbf-7c5cca6ca194"
WOFM01000207.1	RepeatMasker	Unknown	2005018	2005193	1395	-	.	ID="RND-6_FAMILY-14885";Tend="1013";Tstart="837";shortTE="F";uid="c7b9d458-4e55-4113-bbb5-fb82a3f4e82e"
WOFM01000207.1	RepeatMasker	LINE/R2-NeSL	1821272	1821436	1106	-	.	ID="RND-3_FAMILY-38";Tend="1107";Tstart="942";shortTE="F";uid="b82d83fa-79da-4b2e-a248-3132d30d6f9e"
WOFM01000207.1	RepeatMasker	DNA/Kolobok-T2	1211241	1211694	2959	-	.	ID="RND-1_FAMILY-16";Tend="515";Tstart="63";shortTE="F";uid="c42d035b-9551-4188-9d2a-0faf76675c49"
WOFM01000207.1	RepeatMasker	Unknown	7373	7487	479	-	.	ID="RND-1_FAMILY-197";Tend="1128";Tstart="988";shortTE="F";uid="c4642b9a-7b69-48e3-a8b5-ea9ca1c8d634"
WOFM01000207.1	RepeatMasker	Unknown	1445521	1445799	2000	-	.	ID="RND-1_FAMILY-721";Tend="1195";Tstart="899";shortTE="F";uid="53465834-e7fb-4190-b51d-847324c26523"
WOFM01000207.1	RepeatMasker	LTR/Gypsy	1543552	1543711	1099	-	.	ID="RND-5_FAMILY-3256";Tend="869";Tstart="711";shortTE="F";uid="6abfa10c-c3fc-40cc-ba0f-c24ffd6f8974"
WOFM01000207.1	RepeatMasker	Unknown	1348354	1348575	1544	-	.	ID="RND-6_FAMILY-5871";Tend="1182";Tstart="961";shortTE="F";uid="adb0d08e-8cf2-4d60-80fc-d5908f19fd06"
WOFM01000207.1	RepeatMasker	Unknown	1741044	1741146	693	-	.	ID="RND-5_FAMILY-1089";Tend="1515";Tstart="1412";shortTE="F";uid="f64eecf4-df4f-4288-8b14-6adb064cac7f"
WOFM01000207.1	RepeatMasker	LTR/Copia	93980	100570	5366	-	.	ID="RND-1_FAMILY-643";TEgroup="ctg_119%7CRND-1_FAMILY-643%7C1";Tend="7445";Tstart="646";shortTE="F";uid="a44fb286-caf9-4a87-98d4-fc3172cc21ee"
WOFM01000207.1	RepeatMasker	LTR/Gypsy	915663	916107	574	-	.	ID="RND-6_FAMILY-481";Tend="5746";Tstart="5300";shortTE="F";uid="ddc8cbbb-8178-4eb2-91e8-470ae5d87b7a"
WOFM01000207.1	RepeatMasker	LTR/Gypsy	999116	1000118	6374	-	.	ID="RND-4_FAMILY-1433";Tend="2074";Tstart="1024";shortTE="F";uid="84299a10-a055-4bac-8e43-b960026ed934"
WOFM01000207.1	RepeatMasker	Unknown	1445881	1446048	1010	-	.	ID="RND-1_FAMILY-34";Tend="1110";Tstart="942";shortTE="F";uid="6f82a8be-92ae-414a-b3b4-de76ab2ee7e4"
WOFM01000207.1	RepeatMasker	LTR/Gypsy	805183	811924	48243	-	.	ID="RND-1_FAMILY-226";Tend="7705";Tstart="830";shortTE="F";uid="e4cd56ce-1a94-4e34-b134-5687bc4eb1c2"
WOFM01000207.1	RepeatMasker	Unknown	1229225	1229890	4244	-	.	ID="RND-4_FAMILY-746";Tend="1598";Tstart="932";shortTE="F";uid="cfeedc6f-eaf3-417d-8e84-a6d65da3eae3"
WOFM01000207.1	RepeatMasker	Unknown	755670	755922	1704	-	.	ID="RND-6_FAMILY-44";Tend="1185";Tstart="930";shortTE="F";uid="be707ca2-9203-419f-89fb-76ef49769cf3"
WOFM01000207.1	RepeatMasker	DNA/Crypton-I	788787	789095	1383	-	.	ID="RND-1_FAMILY-240";Tend="1294";Tstart="958";shortTE="F";uid="def1c40d-a2f4-4225-adeb-5b7088ff42c2"
WOFM01000207.1	RepeatMasker	LTR/Gypsy	875823	876343	2044	-	.	ID="RND-5_FAMILY-1723";Tend="7039";Tstart="6500";shortTE="F";uid="841e6166-2f58-4f4f-bc71-e08289800f9c"
WOFM01000207.1	RepeatMasker	Unknown	1238641	1239407	3851	-	.	ID="RND-1_FAMILY-877";Tend="1737";Tstart="933";shortTE="F";uid="4d8317f7-ba22-4f88-b69d-02eb9f80e0a2"
WOFM01000207.1	RepeatMasker	DNA/P	62828	63027	609	-	.	ID="RND-1_FAMILY-37";Tend="4205";Tstart="4027";shortTE="F";uid="d5538281-2c8f-47db-a1d7-082cfc71be84"
WOFM01000207.1	RepeatMasker	Unknown	238090	238410	1839	-	.	ID="RND-5_FAMILY-2147";Tend="1408";Tstart="1090";shortTE="F";uid="571fba45-d91f-4281-84d1-ad40f35b2380"
WOFM01000207.1	RepeatMasker	Unknown	212598	212910	688	-	.	ID="RND-4_FAMILY-1083";Tend="1795";Tstart="1488";shortTE="F";uid="dc2cba94-c5b2-4531-b133-94bf8df9cca7"
WOFM01000207.1	RepeatMasker	Unknown	1244240	1245054	5193	-	.	ID="RND-1_FAMILY-693";Tend="1764";Tstart="938";shortTE="F";uid="741f29c9-6a69-4f6b-baa2-c56f9a50e59a"
WOFM01000207.1	RepeatMasker	RC/Helitron	1841795	1841983	427	-	.	ID="RND-5_FAMILY-2192";Tend="894";Tstart="693";shortTE="F";uid="540e30d6-ddf6-41bf-b050-f7daf5232ba7"
WOFM01000207.1	RepeatMasker	Unknown	1517317	1517692	3282	-	.	ID="RND-1_FAMILY-396";Tend="1272";Tstart="897";shortTE="F";uid="2385a154-5ec0-43a2-9d54-24d1d1639b3c"
WOFM01000207.1	RepeatMasker	DNA/Kolobok-E	190293	190402	577	-	.	ID="RND-1_FAMILY-700";Tend="1027";Tstart="920";shortTE="F";uid="885f65e2-3828-475b-9744-94c373876b40"
WOFM01000207.1	RepeatMasker	DNA/hAT-Tip100	415405	415916	3818	-	.	ID="RND-5_FAMILY-679";Tend="1472";Tstart="960";shortTE="F";uid="7134e2a6-e1ac-41d5-88d9-7476c0e197b1"
WOFM01000207.1	RepeatMasker	Unknown	481517	481674	915	-	.	ID="RND-4_FAMILY-265";Tend="1773";Tstart="1614";shortTE="F";uid="06493bdf-718a-45fa-8170-3692cf9a4a72"
WOFM01000207.1	RepeatMasker	Unknown	1780576	1781053	2317	-	.	ID="RND-3_FAMILY-391";Tend="1351";Tstart="896";shortTE="F";uid="3ad71df4-7672-4c93-aef1-1a397d3bbc61"
WOFM01000207.1	RepeatMasker	Unknown	401049	401350	1869	-	.	ID="RND-6_FAMILY-14429";Tend="1237";Tstart="925";shortTE="F";uid="2d8323db-c9bb-4647-95e3-966cc66f4ecb"
WOFM01000207.1	RepeatMasker	DNA/Crypton-I	960390	960556	639	-	.	ID="RND-1_FAMILY-337";Tend="1069";Tstart="885";shortTE="F";uid="89140b5a-5d90-49b9-8b27-87b130cd7d24"
WOFM01000207.1	RepeatMasker	Unknown	1905415	1905572	431	-	.	ID="RND-6_FAMILY-2382";Tend="1525";Tstart="1371";shortTE="F";uid="8131989f-45ff-4716-b16f-4ae73aa6b3da"
WOFM01000207.1	RepeatMasker	LINE/RTE-BovB	20239	20461	1572	-	.	ID="RND-6_FAMILY-194";Tend="1644";Tstart="1423";shortTE="F";uid="29a45b1c-1bb7-494b-ba38-bfed24fc9d16"
WOFM01000207.1	RepeatMasker	DNA/TcMar-Tc1	1125474	1126513	427	-	.	ID="RND-6_FAMILY-336";Tend="2224";Tstart="1174";shortTE="F";uid="0139d6c7-93fa-4569-8d54-0133fd783131"
WOFM01000207.1	RepeatMasker	Unknown	1869678	1870473	4248	-	.	ID="RND-5_FAMILY-246";Tend="1726";Tstart="938";shortTE="F";uid="1f7e7b67-c82d-4ad0-b038-8a7b5c73949d"
WOFM01000207.1	RepeatMasker	DNA/MULE-MuDR?	1706543	1706991	2499	-	.	ID="RND-5_FAMILY-901";Tend="1445";Tstart="1004";shortTE="F";uid="6e9881e3-9b60-42e1-ab8e-1379cc714e3c"
WOFM01000207.1	RepeatMasker	DNA/MULE-MuDR?	153746	153905	966	-	.	ID="RND-5_FAMILY-901";Tend="1234";Tstart="1074";shortTE="F";uid="eaaa0eee-07ad-41f6-a99f-e22dcb24b532"
WOFM01000207.1	RepeatMasker	Unknown	76044	76332	1644	-	.	ID="RND-6_FAMILY-4495";Tend="1246";Tstart="962";shortTE="F";uid="f12faded-a46b-4185-a5c7-9cf8b5d800b8"
WOFM01000207.1	RepeatMasker	Unknown	1021380	1021532	692	-	.	ID="RND-1_FAMILY-866";Tend="1335";Tstart="1201";shortTE="F";uid="436d1df2-c4d1-4d57-a318-2045da65c2aa"
WOFM01000207.1	RepeatMasker	Unknown	116240	116464	1357	-	.	ID="RND-1_FAMILY-1099";Tend="1062";Tstart="859";shortTE="F";uid="6af00eb0-a358-447f-804b-f138c95aa4ff"
WOFM01000207.1	RepeatMasker	Unknown	1654504	1655267	4476	-	.	ID="RND-1_FAMILY-529";Tend="1609";Tstart="841";shortTE="F";uid="73778994-6398-4f3f-97f7-763f4148c713"
WOFM01000207.1	RepeatMasker	Unknown	848874	849081	726	-	.	ID="RND-1_FAMILY-319";Tend="1335";Tstart="1129";shortTE="F";uid="217fa6e9-2eeb-4e0c-a666-f5d0880604e4"
WOFM01000207.1	RepeatMasker	LTR/Copia	1987310	1992376	45087	-	.	ID="RND-1_FAMILY-939";Tend="5894";Tstart="829";shortTE="F";uid="0c8a653d-9cc1-447d-a7d7-20caf7e73813"
WOFM01000207.1	RepeatMasker	Unknown	1133761	1134256	3637	-	.	ID="RND-6_FAMILY-7056";Tend="1408";Tstart="912";shortTE="F";uid="43f55f4a-9a0b-401e-8680-32ccf3bc34af"
WOFM01000207.1	RepeatMasker	Unknown	1204957	1205149	1073	-	.	ID="RND-1_FAMILY-264";Tend="1129";Tstart="936";shortTE="F";uid="cc408880-01a9-464a-bb72-785c131812b9"
WOFM01000207.1	RepeatMasker	DNA/TcMar-Mariner	903068	903237	674	-	.	ID="RND-6_FAMILY-9025";Tend="1613";Tstart="1471";shortTE="F";uid="e89038f4-8371-47dc-9fee-3c4e5b5167c6"
WOFM01000207.1	RepeatMasker	DNA/Kolobok-T2	279116	279557	2105	-	.	ID="RND-1_FAMILY-16";Tend="517";Tstart="39";shortTE="F";uid="35fac01c-8b2a-4ced-b6d8-c2b218b4d320"
WOFM01000207.1	RepeatMasker	Unknown	1066638	1067954	10292	-	.	ID="RND-5_FAMILY-5862";Tend="2199";Tstart="888";shortTE="F";uid="d3a44325-ba13-4bd8-aa3e-7114fb3c1e58"
WOFM01000207.1	RepeatMasker	Unknown	1857434	1857542	503	-	.	ID="RND-4_FAMILY-2362";Tend="992";Tstart="860";shortTE="F";uid="71e5bb12-c729-44f1-9ec9-8c69879b5573"
WOFM01000207.1	RepeatMasker	Unknown	486965	487847	6931	-	.	ID="RND-1_FAMILY-139";Tend="1768";Tstart="893";shortTE="F";uid="04893e1a-b7f3-4853-9eb9-7b4ac97320a1"
WOFM01000207.1	RepeatMasker	Unknown	1871472	1871577	551	-	.	ID="RND-1_FAMILY-117";Tend="1067";Tstart="950";shortTE="F";uid="c52ea9f7-9549-49f4-89da-0caf9d1e5591"
WOFM01000207.1	RepeatMasker	Unknown	339795	340061	1205	-	.	ID="RND-5_FAMILY-647";Tend="1200";Tstart="893";shortTE="F";uid="3575141c-40ff-46ec-833e-9601a0244a42"
WOFM01000207.1	RepeatMasker	Unknown	1642399	1642820	2854	-	.	ID="RND-1_FAMILY-1043";Tend="1357";Tstart="936";shortTE="F";uid="45f6987c-e366-4ab3-947f-aaa4e4789f3a"
WOFM01000207.1	RepeatMasker	LTR/Gypsy	1938960	1939218	802	-	.	ID="RND-3_FAMILY-275";Tend="7481";Tstart="7224";shortTE="F";uid="0d970077-3deb-4719-90f9-d3f13c85a244"
WOFM01000207.1	RepeatMasker	Unknown	1597231	1597820	3144	-	.	ID="RND-1_FAMILY-249";Tend="1751";Tstart="1137";shortTE="F";uid="95ce6974-9263-4113-a592-d280de0d15e5"
WOFM01000207.1	RepeatMasker	Unknown	853676	853860	1016	-	.	ID="RND-6_FAMILY-7056";Tend="1097";Tstart="913";shortTE="F";uid="c9912146-2b0e-493e-81fc-d02ee7a09125"
WOFM01000207.1	RepeatMasker	DNA/TcMar-Mariner	1271834	1272087	1051	-	.	ID="RND-6_FAMILY-9025";Tend="1572";Tstart="1293";shortTE="F";uid="fb377cb2-3cf7-4548-a765-43d974a28e1d"
WOFM01000207.1	RepeatMasker	LTR/Gypsy	1259561	1260038	1907	-	.	ID="RND-5_FAMILY-3037";Tend="7828";Tstart="7354";shortTE="F";uid="f3f79675-6c15-448e-8c5e-023ce4c45d1d"
WOFM01000207.1	RepeatMasker	Unknown	359364	359786	2389	-	.	ID="RND-3_FAMILY-391";Tend="1294";Tstart="894";shortTE="F";uid="742117f4-ca42-435b-95d8-247852853dbf"
WOFM01000207.1	RepeatMasker	Unknown	1113888	1114152	1114	-	.	ID="RND-6_FAMILY-1576";Tend="1223";Tstart="959";shortTE="F";uid="af1582b7-27dc-4873-992a-c9a9f322462a"
WOFM01000207.1	RepeatMasker	Unknown	1028747	1029461	2943	-	.	ID="RND-2_FAMILY-36";Tend="1279";Tstart="617";shortTE="F";uid="b8e89e89-06c9-49fb-badb-e0f981602a56"
WOFM01000207.1	RepeatMasker	Unknown	435596	436086	565	-	.	ID="RND-5_FAMILY-123";TEgroup="ctg_119%7CRND-5_FAMILY-123%7C2";Tend="7018";Tstart="798";shortTE="F";uid="609ee20b-7a8f-42f3-839c-be5a1001225b"
WOFM01000207.1	RepeatMasker	Unknown	183983	184408	2924	-	.	ID="RND-1_FAMILY-776";Tend="1377";Tstart="952";shortTE="F";uid="9bb9ab7d-3e55-443a-9ee6-5ce9714c6d7a"
WOFM01000207.1	RepeatMasker	Unknown	1900905	1901224	2023	-	.	ID="RND-5_FAMILY-228";Tend="1303";Tstart="968";shortTE="F";uid="1053dd72-ffb6-494e-abad-a1de2d744b51"
WOFM01000207.1	RepeatMasker	DNA/Crypton-I	1927315	1927500	616	-	.	ID="rnd-4_family-246";Tend="1083";Tstart="829";shortTE="F";uid="22bcd8f6-afcf-4518-ac5a-36b84c901391"
WOFM01000207.1	RepeatMasker	Unknown	1523550	1523751	1174	-	.	ID="RND-5_FAMILY-1247";Tend="1215";Tstart="1039";shortTE="F";uid="0a029ff4-7110-4b66-81a1-e71816c23abc"
WOFM01000207.1	RepeatMasker	DNA	265009	265160	1005	-	.	ID="RND-5_FAMILY-3205";Tend="1227";Tstart="1076";shortTE="F";uid="257eca9a-544c-4459-a768-7ef9ef3a8d15"
WOFM01000207.1	RepeatMasker	LTR/Pao	1496818	1496970	997	-	.	ID="RND-1_FAMILY-1032";Tend="836";Tstart="684";shortTE="F";uid="7f22f2c4-2ccf-4939-8fe1-0890e5d87a8a"
WOFM01000207.1	RepeatMasker	DNA/Crypton-I	517428	517791	1604	-	.	ID="RND-6_FAMILY-4026";Tend="1303";Tstart="921";shortTE="F";uid="055bef0e-2d0d-4abe-9f47-2c08c6f1f455"
WOFM01000207.1	RepeatMasker	Unknown	1072255	1072400	539	-	.	ID="RND-5_FAMILY-187";Tend="1076";Tstart="916";shortTE="F";uid="a0fe6412-2ad5-463e-9dbe-da54bbd459b9"
WOFM01000207.1	RepeatMasker	DNA/Merlin	447085	447869	3349	-	.	ID="RND-5_FAMILY-944";Tend="1555";Tstart="788";shortTE="F";uid="5e365023-b0f1-44d6-a9aa-5558ec7630ff"
WOFM01000207.1	RepeatMasker	LTR/Pao	240046	240476	1056	-	.	ID="RND-1_FAMILY-28";Tend="1417";Tstart="947";shortTE="F";uid="35a439dd-cd06-4970-8644-4ae0ecde9b28"
WOFM01000207.1	RepeatMasker	Unknown	1701646	1701883	558	-	.	ID="RND-1_FAMILY-370";Tend="1219";Tstart="982";shortTE="F";uid="e49ca5f3-8bb6-4a26-ad4a-5441f64b2668"
WOFM01000207.1	RepeatMasker	DNA/TcMar-Mariner	334471	334731	717	-	.	ID="RND-5_FAMILY-138";Tend="891";Tstart="638";shortTE="F";uid="d01a9181-aa73-4f45-b960-6408b954bc27"
WOFM01000207.1	RepeatMasker	LTR/Gypsy	113390	114441	2116	-	.	ID="RND-4_FAMILY-463";Tend="1371";Tstart="319";shortTE="F";uid="4e5e2b2b-93a1-48f7-85f5-4fdce8fb8b2c"
WOFM01000207.1	RepeatMasker	DNA/Kolobok-T2	425987	426438	2102	-	.	ID="RND-1_FAMILY-16";Tend="516";Tstart="39";shortTE="F";uid="8f6179da-03f5-4bab-a397-f794cf12978c"
WOFM01000207.1	RepeatMasker	LTR/Pao	494584	494912	783	-	.	ID="RND-1_FAMILY-54";Tend="1493";Tstart="1162";shortTE="F";uid="c580c4e7-b79c-4676-913b-a1d87f95a39f"
WOFM01000207.1	RepeatMasker	Unknown	1040017	1040680	3579	-	.	ID="RND-5_FAMILY-3774";Tend="1672";Tstart="962";shortTE="F";uid="039fec78-4b0a-4e2b-8ad7-0fa5228f78c3"
WOFM01000207.1	RepeatMasker	Unknown	1797591	1797789	789	-	.	ID="RND-1_FAMILY-95";Tend="1159";Tstart="960";shortTE="F";uid="171e7517-d613-4453-9bc5-0ea33829efbe"
WOFM01000207.1	RepeatMasker	Unknown	1795200	1795307	413	-	.	ID="RND-4_FAMILY-2415";Tend="1630";Tstart="1544";shortTE="F";uid="7acceacb-eb4a-4b4b-8421-9f3a721a1511"
WOFM01000207.1	RepeatMasker	Unknown	967757	968462	2943	-	.	ID="RND-1_FAMILY-53";Tend="1557";Tstart="921";shortTE="F";uid="cde32c6f-5418-4335-b978-8a6ffc1d7a5c"
WOFM01000207.1	RepeatMasker	Unknown	513829	514438	2293	-	.	ID="RND-2_FAMILY-36";Tend="1244";Tstart="617";shortTE="F";uid="5943f872-0fec-4f22-add2-dd3d5c841c5b"
WOFM01000207.1	RepeatMasker	Unknown	625860	626221	3076	-	.	ID="RND-1_FAMILY-212";Tend="1497";Tstart="1135";shortTE="F";uid="cae1a47d-3039-44d8-b102-b9b8ac1756dd"
WOFM01000207.1	RepeatMasker	Unknown	1659232	1659965	3018	-	.	ID="RND-1_FAMILY-34";Tend="1801";Tstart="1135";shortTE="F";uid="d7bdf858-6a8b-4f2f-93ec-3493744b755f"
WOFM01000207.1	RepeatMasker	Unknown	86205	86559	2110	-	.	ID="RND-1_FAMILY-554";Tend="1328";Tstart="964";shortTE="F";uid="51123070-408b-4513-8071-48da97387a28"
WOFM01000207.1	RepeatMasker	Unknown	223919	224065	980	-	.	ID="RND-6_FAMILY-1182";Tend="1769";Tstart="1624";shortTE="F";uid="e02405f2-6adb-4f0e-b4c6-ec054e1430c3"
WOFM01000207.1	RepeatMasker	Unknown	1035215	1035816	2994	-	.	ID="RND-6_FAMILY-638";Tend="1604";Tstart="927";shortTE="F";uid="bd3ba652-b637-4739-a130-adebbf3c9b86"
WOFM01000207.1	RepeatMasker	Unknown	524511	524879	1523	-	.	ID="RND-6_FAMILY-8731";Tend="1425";Tstart="1057";shortTE="F";uid="a65d2b62-718f-4097-8e32-6dddffd23902"
WOFM01000207.1	RepeatMasker	DNA/Crypton-I	657714	657981	799	-	.	ID="RND-4_FAMILY-246";Tend="1868";Tstart="1549";shortTE="F";uid="1cb74a7b-3873-4ece-a7dc-cd2ce820b08c"
WOFM01000207.1	RepeatMasker	Unknown	1519465	1520008	2595	-	.	ID="RND-4_FAMILY-1083";Tend="1797";Tstart="1212";shortTE="F";uid="5d032852-9d99-4a05-ba04-2dea4e0767d6"
WOFM01000207.1	RepeatMasker	Unknown	1465226	1465824	2820	-	.	ID="RND-1_FAMILY-2";Tend="1443";Tstart="850";shortTE="F";uid="61254d50-02e2-4805-8cd8-80091d6fc46a"
WOFM01000207.1	RepeatMasker	LTR/Pao	1497472	1497759	1883	-	.	ID="RND-5_FAMILY-2768";Tend="1233";Tstart="947";shortTE="F";uid="1917ac6f-8b44-4612-a451-b720a1fdb6b9"
WOFM01000207.1	RepeatMasker	Unknown	1259168	1259568	3488	-	.	ID="RND-1_FAMILY-1139";Tend="1932";Tstart="1531";shortTE="F";uid="bba11941-1e82-485c-87ef-cdaf0f67a47f"
WOFM01000207.1	RepeatMasker	DNA	953091	953335	406	-	.	ID="RND-5_FAMILY-2944";Tend="1604";Tstart="1364";shortTE="F";uid="240c6972-3451-418a-97f2-ad121403e791"
WOFM01000207.1	RepeatMasker	DNA/hAT-hAT19	1014967	1015154	802	-	.	ID="RND-6_FAMILY-4704";Tend="1571";Tstart="1392";shortTE="F";uid="7e344e46-e722-411d-9523-828d31dc0c0a"
WOFM01000207.1	RepeatMasker	Unknown	1649286	1649741	2681	-	.	ID="RND-6_FAMILY-9161";Tend="1234";Tstart="791";shortTE="F";uid="ac9e2758-9f59-4c84-a3a6-23c2b0bda3a2"
WOFM01000207.1	RepeatMasker	DNA/hAT-Tip100	1123340	1123550	1147	-	.	ID="RND-5_FAMILY-530";Tend="1219";Tstart="943";shortTE="F";uid="edf58e1d-0c10-4d22-93be-f0c9552faead"
WOFM01000207.1	RepeatMasker	Unknown	1109909	1110220	1093	-	.	ID="RND-1_FAMILY-117";Tend="1232";Tstart="956";shortTE="F";uid="cea1ab21-7643-4b2f-a21d-152fd80b78bb"
WOFM01000207.1	RepeatMasker	Unknown	1520150	1520512	2377	-	.	ID="RND-5_FAMILY-1913";Tend="1331";Tstart="972";shortTE="F";uid="e255387f-32da-4970-b234-825afa8a45a7"
WOFM01000207.1	RepeatMasker	Unknown	653245	653555	2256	-	.	ID="RND-1_FAMILY-58";Tend="1253";Tstart="950";shortTE="F";uid="226dfaeb-dfca-4152-b56b-e1fcd346f20a"
WOFM01000207.1	RepeatMasker	Unknown	740378	740547	1043	-	.	ID="RND-1_FAMILY-438";Tend="1126";Tstart="960";shortTE="F";uid="f7a48bf9-8952-41f1-beec-9d16e48db6e0"
WOFM01000207.1	RepeatMasker	Unknown	1735192	1735716	1049	-	.	ID="RND-6_FAMILY-1182";Tend="1604";Tstart="1018";shortTE="F";uid="6c93d38a-e9e8-477b-9ae3-0915a2bc559c"
WOFM01000207.1	RepeatMasker	LTR	900281	900682	1225	-	.	ID="RND-5_FAMILY-828";Tend="1285";Tstart="849";shortTE="F";uid="38fc02bc-c321-416d-b865-1739ac90f02e"
WOFM01000207.1	RepeatMasker	Unknown	472080	472234	1035	-	.	ID="RND-6_FAMILY-3860";Tend="1767";Tstart="1613";shortTE="F";uid="cda5ed4c-74d8-4611-a18c-77b49699c0ed"
WOFM01000207.1	RepeatMasker	DNA/hAT-hAT19	249962	250084	618	-	.	ID="RND-6_FAMILY-4704";Tend="1514";Tstart="1392";shortTE="F";uid="dd6a62e5-3ea7-4b5a-8cc6-08b8e8b84861"
WOFM01000207.1	RepeatMasker	Unknown	1689060	1689722	4207	-	.	ID="RND-1_FAMILY-1";Tend="1766";Tstart="1114";shortTE="F";uid="ff08e088-306f-4187-8028-7afbe50b2250"
WOFM01000207.1	RepeatMasker	DNA/Sola-1	510374	510745	567	-	.	ID="RND-5_FAMILY-2465";Tend="1712";Tstart="1344";shortTE="F";uid="8f932adb-83e4-451b-b6ae-be2b35fb8add"
WOFM01000207.1	RepeatMasker	DNA/Academ-1	1647808	1648076	841	-	.	ID="RND-5_FAMILY-3332";Tend="1204";Tstart="939";shortTE="F";uid="0075a4c7-bcc5-426e-9d2b-9bd6dad061a8"
WOFM01000207.1	RepeatMasker	DNA/Crypton-I	704833	705266	2119	-	.	ID="RND-1_FAMILY-240";Tend="1421";Tstart="957";shortTE="F";uid="56703d32-c6f1-4fe6-b87d-31b820d7505f"
WOFM01000207.1	RepeatMasker	DNA	1442998	1443989	6380	-	.	ID="RND-6_FAMILY-4595";Tend="1792";Tstart="744";shortTE="F";uid="b0d4c8fb-2930-49bd-b44a-f63f809e98a0"
WOFM01000207.1	RepeatMasker	Unknown	450335	450598	1408	-	.	ID="RND-1_FAMILY-517";Tend="1249";Tstart="924";shortTE="F";uid="e827f12d-449c-4fed-9841-5e5f27525cc5"
WOFM01000207.1	RepeatMasker	Unknown	1343516	1343636	639	-	.	ID="RND-1_FAMILY-48";Tend="1938";Tstart="1818";shortTE="F";uid="b124d16d-b4ba-4e01-a87d-a9782de8db0b"
WOFM01000207.1	RepeatMasker	DNA/hAT-Tip100	1069081	1070600	4660	-	.	ID="RND-6_FAMILY-3682";TEgroup="ctg_119%7CRND-6_FAMILY-3682%7C1";Tend="2606";Tstart="908";shortTE="F";uid="ccb130f6-29e5-4603-8ebe-77989b5e011c"
WOFM01000207.1	RepeatMasker	Unknown	1312543	1313052	1233	-	.	ID="RND-1_FAMILY-208";Tend="1386";Tstart="966";shortTE="F";uid="97ae54a7-cffd-4fd2-8dbc-6026b2870df7"
WOFM01000207.1	RepeatMasker	Unknown	907614	907822	888	-	.	ID="RND-1_FAMILY-380";Tend="1769";Tstart="1566";shortTE="F";uid="020de767-8ea3-4e22-8326-7ce207b6dcb0"
WOFM01000207.1	RepeatMasker	LTR/Gypsy	1037362	1037978	3423	-	.	ID="RND-5_FAMILY-1656";Tend="1556";Tstart="943";shortTE="F";uid="3d1466d7-c5c7-42c6-b622-3aced4867231"
WOFM01000207.1	RepeatMasker	Unknown	1640350	1640809	1488	-	.	ID="RND-6_FAMILY-195";Tend="1840";Tstart="1246";shortTE="F";uid="f8af4475-f0e6-449e-8c04-a35bb0010bfc"
WOFM01000207.1	RepeatMasker	LTR/Pao	20583	20995	1899	-	.	ID="RND-1_FAMILY-611";Tend="5246";Tstart="4847";shortTE="F";uid="ad686dfa-b4e5-4d10-94b6-081ec470c783"
WOFM01000207.1	RepeatMasker	Unknown	884316	884638	533	-	.	ID="RND-4_FAMILY-754";Tend="1221";Tstart="913";shortTE="F";uid="b441b18a-4e73-4658-8634-0b62d9917cd1"
WOFM01000207.1	RepeatMasker	DNA/CMC-EnSpm	1622012	1622212	1593	-	.	ID="RND-1_FAMILY-350";Tend="1096";Tstart="894";shortTE="F";uid="f594883b-2ecc-4d1a-b565-c5fd264bb387"
WOFM01000207.1	RepeatMasker	LTR/Copia	916374	923488	28885	-	.	ID="RND-1_FAMILY-587";Tend="7680";Tstart="553";shortTE="F";uid="7a2c1554-ec55-4c28-a0fe-6ab0b5af75d0"
WOFM01000207.1	RepeatMasker	Unknown	770603	770770	832	-	.	ID="RND-5_FAMILY-4093";Tend="1060";Tstart="904";shortTE="F";uid="87eac9e9-6bac-41d9-a9ca-ea1ce3ea113c"
WOFM01000207.1	RepeatMasker	DNA/Crypton-I	558551	559111	3406	-	.	ID="rnd-1_family-240";Tend="1489";Tstart="802";shortTE="F";uid="b107020e-983f-4b76-9774-636c13ed7f60"
WOFM01000207.1	RepeatMasker	Unknown	1894449	1894763	1454	-	.	ID="RND-4_FAMILY-1923";Tend="1278";Tstart="970";shortTE="F";uid="e9ba6775-7ac5-41b8-b9b4-39aa32e1a9ed"
WOFM01000207.1	RepeatMasker	Unknown	312098	312379	1555	-	.	ID="RND-5_FAMILY-1076";Tend="1153";Tstart="867";shortTE="F";uid="3e2e649c-b020-483e-9565-87a2a9c777ca"
WOFM01000207.1	RepeatMasker	Unknown	1365370	1365910	1358	-	.	ID="RND-4_FAMILY-2537";Tend="2093";Tstart="1302";shortTE="F";uid="63184255-9497-4af6-b8d7-adbea7cb962d"
WOFM01000207.1	RepeatMasker	Unknown	581417	581579	1165	-	.	ID="RND-1_FAMILY-126";Tend="1765";Tstart="1603";shortTE="F";uid="5edc3a1b-f88c-4daa-8f09-5edc90401ee2"
WOFM01000207.1	RepeatMasker	LTR/Gypsy	1376097	1381108	40489	-	.	ID="RND-1_FAMILY-13";Tend="5064";Tstart="19";shortTE="F";uid="c75b51b5-0e4f-4c8f-80d7-4b377275e4a0"
WOFM01000207.1	RepeatMasker	Unknown	235244	236021	1948	-	.	ID="RND-1_FAMILY-482";Tend="3180";Tstart="2391";shortTE="F";uid="74c60dba-e536-4ce4-b807-2759c212254d"
WOFM01000207.1	RepeatMasker	DNA/Kolobok-T2	858055	858553	2873	-	.	ID="RND-1_FAMILY-16";Tend="514";Tstart="16";shortTE="F";uid="2ddc0eb9-3c3c-43b6-923d-1080db832207"
WOFM01000207.1	RepeatMasker	Unknown	811925	812399	3024	-	.	ID="RND-6_FAMILY-7056";Tend="1375";Tstart="913";shortTE="F";uid="d8bd851b-7e56-4fc2-a291-2eb816cc687d"
WOFM01000207.1	RepeatMasker	Unknown	955096	955331	1188	-	.	ID="RND-1_FAMILY-720";Tend="1173";Tstart="942";shortTE="F";uid="bfbd7931-3483-4ac4-9a92-c0b5239b52d2"
WOFM01000207.1	RepeatMasker	RC/Helitron	768333	768460	562	-	.	ID="RND-6_FAMILY-469";Tend="1103";Tstart="958";shortTE="F";uid="c9e8ee9b-3013-43d8-a6ae-66852aa24f94"
WOFM01000207.1	RepeatMasker	LTR/Gypsy	520969	521517	579	-	.	ID="RND-1_FAMILY-845";Tend="7703";Tstart="7195";shortTE="F";uid="526d5410-be38-4aba-a606-e320df0ce73e"
WOFM01000207.1	RepeatMasker	Unknown	489091	489280	787	-	.	ID="RND-6_FAMILY-1058";Tend="1108";Tstart="912";shortTE="F";uid="b336fe61-f37d-475b-b696-19a399419162"
WOFM01000207.1	RepeatMasker	LINE/R2-NeSL	464159	464663	3211	-	.	ID="RND-3_FAMILY-38";Tend="1419";Tstart="941";shortTE="F";uid="abd39813-b85e-4a08-b489-6e67b20c5436"
WOFM01000207.1	RepeatMasker	Unknown	638952	639112	524	-	.	ID="RND-4_FAMILY-1370";Tend="1926";Tstart="1749";shortTE="F";uid="a9b55ce2-d233-4d5a-b3ad-62ccdb918fc8"
WOFM01000207.1	RepeatMasker	DNA/TcMar-Tc4	1162928	1163064	452	-	.	ID="RND-5_FAMILY-3844";TEgroup="ctg_119%7CRND-5_FAMILY-3844%7C1";Tend="1337";Tstart="1001";shortTE="T";uid="925ffdcf-4c02-4307-bc16-3409288649da"
WOFM01000207.1	RepeatMasker	Unknown	214873	215264	1183	-	.	ID="RND-5_FAMILY-954";Tend="1626";Tstart="900";shortTE="F";uid="9a69e8e0-48a1-4547-a661-422e27bc78db"
WOFM01000207.1	RepeatMasker	Unknown	261078	262526	9788	-	.	ID="RND-6_FAMILY-2382";Tend="2190";Tstart="704";shortTE="F";uid="da46f6e8-52ab-4e58-a644-0644736b4c1d"
WOFM01000207.1	RepeatMasker	DNA/Crypton-I	1834548	1834906	2071	-	.	ID="RND-6_FAMILY-4026";Tend="1243";Tstart="891";shortTE="F";uid="e81a2c34-30d2-4df7-afb0-64b81dfd9cf4"
WOFM01000207.1	RepeatMasker	Unknown	1223649	1224102	1098	-	.	ID="RND-4_FAMILY-84";TEgroup="ctg_119%7CRND-4_FAMILY-84%7C1";Tend="1886";Tstart="917";shortTE="F";uid="b724071f-b44e-4d93-930e-3714d2a5caf6"
WOFM01000207.1	RepeatMasker	DNA/Crypton-I	256088	256230	694	-	.	ID="RND-1_FAMILY-240";Tend="1466";Tstart="1312";shortTE="F";uid="d15dc48a-f1cb-4741-b2cc-0fe1201bf48e"
WOFM01000207.1	RepeatMasker	Unknown	1301525	1301692	614	-	.	ID="RND-4_FAMILY-900";Tend="1284";Tstart="1121";shortTE="F";uid="0c5a4c86-1648-4ed8-9603-9e1d9b3545f0"
WOFM01000207.1	RepeatMasker	Unknown	1497281	1497480	1276	-	.	ID="RND-4_FAMILY-2443";Tend="1149";Tstart="949";shortTE="F";uid="83d1791b-797e-4628-88f6-6c4374bedf1a"
WOFM01000207.1	RepeatMasker	DNA/P	396658	397089	934	-	.	ID="RND-1_FAMILY-37";Tend="1366";Tstart="920";shortTE="F";uid="52dccc20-35f8-40a4-ab6d-f9aefbc57e22"
WOFM01000207.1	RepeatMasker	LTR/Gypsy	1792572	1795106	16965	-	.	ID="RND-6_FAMILY-7465";Tend="4635";Tstart="2115";shortTE="F";uid="6ad1a377-1913-422c-9a37-fc5f1edc58bd"
WOFM01000207.1	RepeatMasker	DNA/Academ-1	860790	861161	1928	-	.	ID="RND-6_FAMILY-1298";Tend="1432";Tstart="1062";shortTE="F";uid="5e0f112b-8327-4b94-9933-5ed4a002dc3f"
WOFM01000207.1	RepeatMasker	Unknown	1869064	1869689	3027	-	.	ID="RND-1_FAMILY-258";Tend="1695";Tstart="1055";shortTE="F";uid="983b8581-f2ea-4535-a440-74483c2a56b1"
WOFM01000207.1	RepeatMasker	DNA	478690	479062	1156	-	.	ID="RND-5_FAMILY-3205";Tend="1222";Tstart="895";shortTE="F";uid="321f5ee8-73fc-4809-abed-d0eaf0fa2b49"
WOFM01000207.1	RepeatMasker	DNA/TcMar-Tc1	1719421	1719624	1144	-	.	ID="RND-6_FAMILY-1200";Tend="1204";Tstart="967";shortTE="F";uid="c0b13ba4-a87a-46e7-9d14-030a94fbd4c1"
WOFM01000207.1	RepeatMasker	Unknown	973203	973372	1105	-	.	ID="RND-1_FAMILY-75";Tend="1124";Tstart="954";shortTE="F";uid="8fbb7c1e-5f79-4220-b7fd-ade9bf8c6185"
WOFM01000207.1	RepeatMasker	Unknown	217508	218236	937	-	.	ID="RND-4_FAMILY-454";TEgroup="ctg_119%7CRND-4_FAMILY-454%7C1";Tend="2274";Tstart="996";shortTE="F";uid="dbfc2220-d674-4cce-bf06-f396ede685de"
WOFM01000207.1	RepeatMasker	Unknown	1113575	1113772	482	-	.	ID="RND-1_FAMILY-778";Tend="1952";Tstart="1748";shortTE="F";uid="1852ae05-21d8-40ed-bfa4-e7060bf2f267"
WOFM01000207.1	RepeatMasker	Unknown	1782353	1785525	23229	-	.	ID="RND-1_FAMILY-482";Tend="3179";Tstart="1";shortTE="F";uid="88cc6d82-8b84-48fa-afa4-4b1b21f1b239"
WOFM01000207.1	RepeatMasker	LTR/Gypsy	168330	169669	9149	-	.	ID="RND-3_FAMILY-160";Tend="2198";Tstart="848";shortTE="F";uid="e5faf2c5-dfc9-4693-9a4a-650e16732bed"
WOFM01000207.1	RepeatMasker	RC/Helitron	409131	409475	2340	-	.	ID="RND-1_FAMILY-1113";Tend="1642";Tstart="1289";shortTE="F";uid="9c62133c-f016-4d8a-bf71-6a8c301c8d21"
WOFM01000207.1	RepeatMasker	Unknown	1642282	1642400	689	-	.	ID="RND-1_FAMILY-197";Tend="1130";Tstart="986";shortTE="F";uid="13d2c703-4b03-44c3-ba3d-276d4ccf6fad"
WOFM01000207.1	RepeatMasker	Unknown	436069	436465	2812	-	.	ID="RND-4_FAMILY-672";Tend="1399";Tstart="1003";shortTE="F";uid="d187221b-d886-452b-af8f-bb076bc2a085"
WOFM01000207.1	RepeatMasker	LTR/Pao	835670	836740	5137	-	.	ID="RND-6_FAMILY-2687";Tend="1294";Tstart="244";shortTE="F";uid="ba163d75-1f3f-4cef-9e0c-929946e5ed31"
WOFM01000207.1	RepeatMasker	Unknown	603696	604513	2496	-	.	ID="RND-4_FAMILY-1083";Tend="1693";Tstart="1057";shortTE="F";uid="2294be16-1fec-4ff5-a893-232e1b9f618d"
WOFM01000207.1	RepeatMasker	Unknown	342194	342381	968	-	.	ID="RND-1_FAMILY-70";Tend="1168";Tstart="988";shortTE="F";uid="9028d82e-b9ab-4351-a71f-811a65dfdfcc"
WOFM01000207.1	RepeatMasker	Unknown	1162332	1162740	890	-	.	ID="RND-5_FAMILY-536";Tend="495";Tstart="68";shortTE="F";uid="a21ddd02-4ce6-4b2a-ad65-d34a5f9642aa"
WOFM01000207.1	RepeatMasker	LTR/Gypsy	1939229	1940124	4116	-	.	ID="RND-5_FAMILY-2701";Tend="3534";Tstart="2636";shortTE="F";uid="8f4f2691-c65e-423e-975a-2a97bf6adb18"
WOFM01000207.1	RepeatMasker	Unknown	568433	568758	723	-	.	ID="RND-1_FAMILY-126";Tend="946";Tstart="670";shortTE="F";uid="2fb9a40f-21b3-4fdf-9f3c-73e5e59691f2"
WOFM01000207.1	RepeatMasker	Unknown	1626832	1627058	839	-	.	ID="RND-4_FAMILY-906";Tend="1526";Tstart="1321";shortTE="F";uid="9d027102-1783-49c0-a775-31aaf968fc5a"
WOFM01000207.1	RepeatMasker	Unknown	1866439	1866685	1593	-	.	ID="RND-4_FAMILY-2443";Tend="1200";Tstart="953";shortTE="F";uid="0a8255e0-d4c8-4aa6-b65b-5d7f5d46656a"
WOFM01000207.1	RepeatMasker	Unknown	887123	887469	2188	-	.	ID="RND-5_FAMILY-1913";Tend="1317";Tstart="969";shortTE="F";uid="d3c1019b-7d8b-4590-b6a6-d7130918d9cc"
WOFM01000207.1	RepeatMasker	Unknown	673485	673767	1005	-	.	ID="RND-1_FAMILY-328";Tend="1284";Tstart="1013";shortTE="F";uid="12c34889-9b1c-4890-b77f-d26436a18c57"
WOFM01000207.1	RepeatMasker	Unknown	1316288	1316548	1538	-	.	ID="RND-6_FAMILY-2440";Tend="1161";Tstart="913";shortTE="F";uid="95f9eecb-04df-4bce-aea5-cddb7dc78a9d"
WOFM01000207.1	RepeatMasker	DNA/Crypton-I	960525	961096	3411	-	.	ID="RND-1_FAMILY-846";Tend="1456";Tstart="890";shortTE="F";uid="029ea281-6d16-4dc3-9f8b-0ff3528beef2"
WOFM01000207.1	RepeatMasker	Unknown	1463168	1463790	2873	-	.	ID="RND-6_FAMILY-9161";Tend="1736";Tstart="905";shortTE="F";uid="f211d8db-1841-4677-9cdc-f096c977baf5"
WOFM01000207.1	RepeatMasker	DNA/Crypton-I	573726	574081	1521	-	.	ID="RND-6_FAMILY-4026";Tend="1275";Tstart="890";shortTE="F";uid="d6c90bb3-80fc-4f28-bc2a-31793b9439a4"
WOFM01000207.1	RepeatMasker	DNA/Academ-1	1676630	1677660	5461	-	.	ID="RND-1_FAMILY-579";Tend="1805";Tstart="794";shortTE="F";uid="bbfff6eb-df8f-4681-99f6-6d88682aea25"
WOFM01000207.1	RepeatMasker	Unknown	333198	333955	5236	-	.	ID="RND-1_FAMILY-693";Tend="1676";Tstart="927";shortTE="F";uid="9898ce9b-b25b-4ecd-af3f-b6f310748acb"
WOFM01000207.1	RepeatMasker	Unknown	222096	222598	2913	-	.	ID="RND-1_FAMILY-1126";Tend="1436";Tstart="936";shortTE="F";uid="7c95fca3-40c9-48d8-ad1f-33951c8167e6"
WOFM01000207.1	RepeatMasker	Unknown	862776	863082	1844	-	.	ID="RND-1_FAMILY-53";Tend="1306";Tstart="956";shortTE="F";uid="7988d31e-743e-4d2f-9ee5-f7a154eee874"
WOFM01000207.1	RepeatMasker	Unknown	1485495	1485736	508	-	.	ID="RND-6_FAMILY-3674";Tend="1212";Tstart="999";shortTE="F";uid="3d2b3a55-b90d-4cb0-a53d-bb4f9f0e0199"
WOFM01000207.1	RepeatMasker	Unknown	1823391	1824103	3278	-	.	ID="RND-1_FAMILY-513";TEgroup="ctg_119%7CRND-1_FAMILY-513%7C1";Tend="1687";Tstart="869";shortTE="F";uid="f6267051-3ec7-4d26-9789-0b53a83dec67"
WOFM01000207.1	RepeatMasker	LTR/Gypsy	1619855	1619988	660	-	.	ID="RND-5_FAMILY-950";Tend="7725";Tstart="7592";shortTE="F";uid="4808103f-1b65-4884-9291-c3ce1c5ec6aa"
WOFM01000207.1	RepeatMasker	Unknown	645650	646358	5581	-	.	ID="RND-1_FAMILY-121";Tend="1668";Tstart="972";shortTE="F";uid="ac3d9b80-b863-4c34-b129-09b667706e2e"
WOFM01000207.1	RepeatMasker	Unknown	1449159	1449488	1478	-	.	ID="RND-4_FAMILY-829";Tend="1207";Tstart="848";shortTE="F";uid="bdce959f-fa95-49b5-b619-3bf1c2c17f20"
WOFM01000207.1	RepeatMasker	DNA/Academ-1	320314	320728	1216	-	.	ID="RND-6_FAMILY-4387";Tend="1574";Tstart="1171";shortTE="F";uid="bb13e013-49f5-4d04-a9ab-c907720e59b2"
WOFM01000207.1	RepeatMasker	Unknown	1117646	1118324	4252	-	.	ID="RND-6_FAMILY-902";Tend="1598";Tstart="932";shortTE="F";uid="eb549666-f584-414b-b05b-50506b535745"
WOFM01000207.1	RepeatMasker	Unknown	974074	974199	597	-	.	ID="RND-5_FAMILY-1388";Tend="1071";Tstart="947";shortTE="F";uid="95f64011-f86f-4be7-970a-6ef2703e3236"
WOFM01000207.1	RepeatMasker	Unknown	546711	547272	2160	-	.	ID="RND-6_FAMILY-1182";Tend="1604";Tstart="992";shortTE="F";uid="f1791e88-95db-4a2e-898c-0b60be23230d"
WOFM01000207.1	RepeatMasker	DNA/hAT-hAT19	990439	990729	2309	-	.	ID="RND-6_FAMILY-5599";Tend="1146";Tstart="857";shortTE="F";uid="38b3c4eb-08ee-4ba0-bce9-73079db8952e"
WOFM01000207.1	RepeatMasker	DNA/Academ-1	841627	841738	649	-	.	ID="RND-6_FAMILY-491";Tend="1577";Tstart="1466";shortTE="F";uid="ff7bd6b0-5ad8-4e4d-b44a-2bad53e6a0b6"
WOFM01000207.1	RepeatMasker	LINE/I	210480	211204	4145	-	.	ID="RND-5_FAMILY-6398";Tend="1532";Tstart="807";shortTE="F";uid="c085faac-2b0e-4347-a38e-9d910097e69e"
WOFM01000207.1	RepeatMasker	Unknown	243153	243619	2977	-	.	ID="RND-6_FAMILY-3407";Tend="1448";Tstart="980";shortTE="F";uid="3778b82c-91b7-46e7-9d0b-880de3331009"
WOFM01000207.1	RepeatMasker	Unknown	105092	105422	2081	-	.	ID="RND-1_FAMILY-820";Tend="2621";Tstart="2313";shortTE="F";uid="f4fdb286-dced-48d6-aa95-43eb7cb7ee8f"
WOFM01000207.1	RepeatMasker	DNA/TcMar-Tigger	1206695	1207025	1850	-	.	ID="RND-4_FAMILY-568";Tend="1232";Tstart="888";shortTE="F";uid="878c454a-2f68-418c-9534-2f633f24519e"
WOFM01000207.1	RepeatMasker	Unknown	489283	489720	1408	-	.	ID="RND-1_FAMILY-159";Tend="1404";Tstart="976";shortTE="F";uid="97681728-d22e-4dd6-b302-06bb926dcf65"
WOFM01000207.1	RepeatMasker	Unknown	1351139	1351310	1101	-	.	ID="RND-1_FAMILY-75";Tend="1124";Tstart="957";shortTE="F";uid="81927400-d6d4-40f2-b97f-b308b1f3a472"
WOFM01000207.1	RepeatMasker	LTR/Gypsy	1542224	1542459	1738	-	.	ID="RND-5_FAMILY-3256";Tend="612";Tstart="378";shortTE="F";uid="64d85e64-cc5f-487b-b325-56d07de4e494"
WOFM01000207.1	RepeatMasker	Unknown	1036578	1036771	685	-	.	ID="RND-4_FAMILY-455";Tend="1262";Tstart="1049";shortTE="F";uid="c0f61f2c-4158-4d28-928e-45cdeb5eb35f"
WOFM01000207.1	RepeatMasker	Unknown	1563515	1565034	10086	-	.	ID="RND-1_FAMILY-871";Tend="2322";Tstart="781";shortTE="F";uid="c6299039-1610-42b9-96fa-b4b68d723f8f"
WOFM01000207.1	RepeatMasker	DNA	567985	568117	771	-	.	ID="RND-5_FAMILY-3205";Tend="1228";Tstart="1097";shortTE="F";uid="85f00109-563a-4414-875e-db9be0388ffe"
WOFM01000207.1	RepeatMasker	DNA/Kolobok-T2?	1357389	1357520	550	-	.	ID="KOLOBOK-N1_AEC";Tend="7494";Tstart="7362";shortTE="F";uid="94cccda1-5d47-4290-8baa-5b7bd989c430"
WOFM01000207.1	RepeatMasker	Unknown	1120864	1121021	692	-	.	ID="RND-4_FAMILY-305";Tend="1056";Tstart="906";shortTE="F";uid="be517a47-eecb-4cf5-8676-e178eb00fae7"
WOFM01000207.1	RepeatMasker	Unknown	401421	401883	771	-	.	ID="RND-5_FAMILY-6275";Tend="1570";Tstart="1083";shortTE="F";uid="3af40742-0687-4ddd-afc0-53d61bdbe13b"
WOFM01000207.1	RepeatMasker	Unknown	517011	517219	746	-	.	ID="RND-5_FAMILY-1463";Tend="1400";Tstart="1014";shortTE="F";uid="10c06e2f-f618-41b8-9164-ddc3a51e54c0"
WOFM01000207.1	RepeatMasker	LTR/Gypsy	153886	154159	855	-	.	ID="RND-1_FAMILY-259";Tend="6316";Tstart="6020";shortTE="F";uid="58612e6e-5aac-4fe1-8dc3-2263be4a92dd"
WOFM01000207.1	RepeatMasker	Unknown	1328397	1328561	1078	-	.	ID="RND-5_FAMILY-5773";Tend="1106";Tstart="942";shortTE="F";uid="5e863c94-2d3a-47b4-9426-10bee1bca856"
WOFM01000207.1	RepeatMasker	Unknown	262524	262737	1659	-	.	ID="RND-1_FAMILY-58";Tend="1257";Tstart="1044";shortTE="F";uid="bdae5a8d-a18e-43c3-9bf1-aa11adf71f16"
WOFM01000207.1	RepeatMasker	Unknown	1550225	1550464	1635	-	.	ID="RND-1_FAMILY-169";Tend="1197";Tstart="957";shortTE="F";uid="e7fc8ccb-ca1b-422f-b77a-5abd892459cc"
WOFM01000207.1	RepeatMasker	DNA/Kolobok-T2?	387160	387652	2893	-	.	ID="RND-1_FAMILY-67";Tend="1219";Tstart="732";shortTE="F";uid="2da9541b-033b-4eb0-933c-d84a966f97c6"
WOFM01000207.1	RepeatMasker	Unknown	81579	82032	3012	-	.	ID="RND-6_FAMILY-391";Tend="1504";Tstart="1053";shortTE="F";uid="b4a8be25-3f67-4a48-9423-105499b89b25"
WOFM01000207.1	RepeatMasker	Unknown	907002	907259	1760	-	.	ID="RND-1_FAMILY-338";Tend="1227";Tstart="974";shortTE="F";uid="9bd4aa99-686d-4234-9169-774cf6ba6ddd"
WOFM01000207.1	RepeatMasker	LTR/Gypsy	1369371	1370961	11739	-	.	ID="RND-1_FAMILY-845";Tend="7402";Tstart="5818";shortTE="F";uid="0864ee50-9cfe-4d52-86ae-f5402a2ddbe8"
WOFM01000207.1	RepeatMasker	Unknown	1236904	1237116	944	-	.	ID="RND-5_FAMILY-2147";Tend="1770";Tstart="1560";shortTE="F";uid="690c5d94-4293-4866-a286-587d2348c1b1"
WOFM01000207.1	RepeatMasker	LTR/Gypsy	1246554	1246780	733	-	.	ID="RND-1_FAMILY-925";Tend="8294";Tstart="8051";shortTE="F";uid="c2d2d284-a72a-459a-8af6-37a560fd97b9"
WOFM01000207.1	RepeatMasker	DNA/hAT-Tip100	801093	801208	606	-	.	ID="RND-4_FAMILY-959";Tend="1065";Tstart="944";shortTE="F";uid="ed621e43-de26-4339-8a47-2a984c9b0574"
WOFM01000207.1	RepeatMasker	Unknown	1171417	1171962	2079	-	.	ID="RND-6_FAMILY-5826";Tend="1465";Tstart="913";shortTE="F";uid="e28fdccd-2de5-40c8-b6a2-27e55fd8c922"
WOFM01000207.1	RepeatMasker	Unknown	863075	863398	1543	-	.	ID="RND-2_FAMILY-36";Tend="1226";Tstart="876";shortTE="F";uid="58dfd6a3-51c2-41e4-9cff-8eaa177ef815"
WOFM01000207.1	RepeatMasker	Unknown	390515	390917	1865	-	.	ID="RND-5_FAMILY-1775";Tend="1629";Tstart="1227";shortTE="F";uid="6d7d0923-68c0-455f-88ee-6eb64b51418a"
WOFM01000207.1	RepeatMasker	DNA/hAT-hAT19	1611670	1612077	1765	-	.	ID="RND-6_FAMILY-364";Tend="1133";Tstart="728";shortTE="F";uid="d8e1b104-4a84-4457-b2f1-6b3ea8bcff49"
WOFM01000207.1	RepeatMasker	Unknown	1089952	1090192	1166	-	.	ID="RND-5_FAMILY-192";Tend="1186";Tstart="933";shortTE="F";uid="10880b64-6898-4f78-bcb1-14eb9d2c3baf"
WOFM01001597.1	RepeatMasker	Unknown	85198	85462	2047	+	.	ID="RND-1_FAMILY-58";Tend="1220";Tstart="956";shortTE="F";uid="306a1005-fd45-4459-8358-4c3aa5bf14d5"
WOFM01001597.1	RepeatMasker	Unknown	78041	78183	731	+	.	ID="RND-4_FAMILY-2362";Tend="1006";Tstart="865";shortTE="F";uid="a6aa1f5d-6c48-406f-b4b1-49d39491e411"
WOFM01001597.1	RepeatMasker	Unknown	145275	145846	3667	+	.	ID="RND-6_FAMILY-2894";Tend="1557";Tstart="981";shortTE="F";uid="28485609-c541-4c2f-bbc6-91df4b0fb37a"
WOFM01001597.1	RepeatMasker	Unknown	41580	42024	2948	+	.	ID="RND-1_FAMILY-684";Tend="1350";Tstart="914";shortTE="F";uid="af93723e-9566-4f99-9efe-a8153d58eaaa"
WOFM01001597.1	RepeatMasker	Unknown	358302	358572	1335	+	.	ID="RND-1_FAMILY-328";Tend="1282";Tstart="996";shortTE="F";uid="92a2f6db-e59b-4ec9-973a-dcbf24dbed04"
WOFM01001597.1	RepeatMasker	Unknown	91364	91919	3209	+	.	ID="RND-1_FAMILY-52";Tend="1537";Tstart="977";shortTE="F";uid="9ce6774c-3d9c-45d8-a3bd-0b74dd2a6aca"
WOFM01001597.1	RepeatMasker	Unknown	184858	185727	4366	+	.	ID="RND-6_FAMILY-141";Tend="1724";Tstart="839";shortTE="F";uid="84307946-fc9e-4836-94c6-26e81937908f"
WOFM01001597.1	RepeatMasker	Unknown	181728	181878	762	+	.	ID="RND-1_FAMILY-1072";Tend="1081";Tstart="934";shortTE="F";uid="e12eb29f-70a1-4ad9-8581-3a5fba280646"
WOFM01001597.1	RepeatMasker	Unknown	70384	70559	1118	+	.	ID="RND-1_FAMILY-599";Tend="1371";Tstart="1195";shortTE="F";uid="791e598e-c08c-4d4e-841d-63134a14860a"
WOFM01001597.1	RepeatMasker	DNA	264565	264676	716	+	.	ID="RND-5_FAMILY-4767";Tend="1051";Tstart="937";shortTE="F";uid="b5dca9ae-5a63-40d6-b827-39b6b0219212"
WOFM01001597.1	RepeatMasker	DNA/Academ-1	211378	212047	2106	+	.	ID="RND-5_FAMILY-1102";Tend="1181";Tstart="476";shortTE="F";uid="615c45fd-5289-486c-aeaf-6bc91dbb6bd2"
WOFM01001597.1	RepeatMasker	Unknown	209360	209572	1546	+	.	ID="RND-1_FAMILY-299";Tend="2543";Tstart="2329";shortTE="F";uid="4e45a335-983d-4dcf-90e2-c7271ebe789a"
WOFM01001597.1	RepeatMasker	Unknown	291884	292070	1475	+	.	ID="RND-5_FAMILY-1688";Tend="986";Tstart="800";shortTE="F";uid="51a44b35-0d6d-4b18-bfa0-ef1ae9908472"
WOFM01001597.1	RepeatMasker	DNA	355284	355469	928	+	.	ID="RND-5_FAMILY-4767";Tend="1064";Tstart="879";shortTE="F";uid="88904e39-926f-4425-ae4d-9d3d3566312e"
WOFM01001597.1	RepeatMasker	Unknown	273383	273525	434	+	.	ID="RND-6_FAMILY-5309";Tend="2344";Tstart="2198";shortTE="F";uid="ed078978-746d-4c95-91b8-599b192b6731"
WOFM01001597.1	RepeatMasker	DNA/TcMar-Mariner	354377	354546	484	+	.	ID="RND-4_FAMILY-286";Tend="1168";Tstart="960";shortTE="F";uid="2d3ab91f-9ffe-4b93-974e-298fe5c33797"
WOFM01001597.1	RepeatMasker	LTR/Gypsy	425707	432477	31533	+	.	ID="RND-1_FAMILY-845";Tend="7647";Tstart="748";shortTE="F";uid="3af0bf7f-6c29-4f25-9be0-589cd4b8e36d"
WOFM01001597.1	RepeatMasker	LTR/Copia	398464	398656	554	+	.	ID="RND-5_FAMILY-758";Tend="2041";Tstart="1842";shortTE="F";uid="9da82731-8577-4f23-9a2f-ed50ce033835"
WOFM01001597.1	RepeatMasker	Unknown	59418	60149	3248	+	.	ID="RND-6_FAMILY-6372";Tend="1659";Tstart="936";shortTE="F";uid="99b26762-894e-46d9-b35e-8e974458df2a"
WOFM01001597.1	RepeatMasker	Unknown	287476	287950	1987	+	.	ID="RND-1_FAMILY-679";Tend="1404";Tstart="903";shortTE="F";uid="32c3c4c4-684f-43b3-957d-7630b46835c9"
WOFM01001597.1	RepeatMasker	Unknown	170601	170963	2907	+	.	ID="RND-1_FAMILY-901";Tend="1550";Tstart="1188";shortTE="F";uid="7212f47a-2290-467b-a828-040f81fe359e"
WOFM01001597.1	RepeatMasker	Unknown	176630	176832	1093	+	.	ID="RND-3_FAMILY-391";Tend="1062";Tstart="859";shortTE="F";uid="20eec949-9294-473e-bb2d-85cd826e40da"
WOFM01001597.1	RepeatMasker	Unknown	148096	148248	1002	+	.	ID="RND-6_FAMILY-2894";Tend="1912";Tstart="1764";shortTE="F";uid="fcf5a2c8-7e2f-45e0-a55e-78fdb096071e"
WOFM01001597.1	RepeatMasker	Unknown	316299	316862	3086	+	.	ID="RND-1_FAMILY-814";Tend="1571";Tstart="1007";shortTE="F";uid="37a53988-7912-4fdc-980a-3f2717afa84f"
WOFM01001597.1	RepeatMasker	Unknown	472815	473708	5732	+	.	ID="RND-6_FAMILY-3177";Tend="1910";Tstart="973";shortTE="F";uid="3765818f-7e65-447c-b25d-4b6c4b0c4599"
WOFM01001597.1	RepeatMasker	LINE/I	365567	365973	2198	+	.	ID="RND-5_FAMILY-6398";Tend="1278";Tstart="889";shortTE="F";uid="debbeea5-a3e2-46dd-997b-cd177cdb61db"
WOFM01001597.1	RepeatMasker	Unknown	183368	183530	1101	+	.	ID="RND-1_FAMILY-75";Tend="1124";Tstart="962";shortTE="F";uid="3ac2baaa-1eec-4b3c-a9b0-d251a6cf6e15"
WOFM01001597.1	RepeatMasker	Unknown	361022	361178	556	+	.	ID="RND-1_FAMILY-626";Tend="1177";Tstart="1020";shortTE="F";uid="3d62d229-a41c-4b4d-87cb-46007225439e"
WOFM01001597.1	RepeatMasker	Unknown	369108	369292	1216	+	.	ID="RND-6_FAMILY-6648";Tend="1140";Tstart="958";shortTE="F";uid="95fdbce3-b3d4-4a2d-b995-a51fabcc216e"
WOFM01001597.1	RepeatMasker	Unknown	379409	379603	1116	+	.	ID="RND-4_FAMILY-411";Tend="1304";Tstart="1112";shortTE="F";uid="cd3d7786-29a6-4e80-a057-19a15c866813"
WOFM01001597.1	RepeatMasker	Unknown	119940	120375	1342	+	.	ID="RND-6_FAMILY-14429";Tend="1225";Tstart="741";shortTE="F";uid="37d10c2c-0abb-4858-963d-7bd2f2f09ee1"
WOFM01001597.1	RepeatMasker	LTR/Copia	73805	73978	874	+	.	ID="RND-4_FAMILY-551";Tend="2518";Tstart="2344";shortTE="F";uid="9bb233eb-4116-4929-b4d4-69f9eab9b404"
WOFM01001597.1	RepeatMasker	LINE/R2-NeSL	182627	183144	3298	+	.	ID="RND-3_FAMILY-38";Tend="1459";Tstart="939";shortTE="F";uid="99c6d102-375b-4aaa-8f1b-58bf75dce091"
WOFM01001597.1	RepeatMasker	Unknown	34938	35064	654	+	.	ID="RND-1_FAMILY-117";Tend="1088";Tstart="955";shortTE="F";uid="2785fbf5-6bdb-48d8-b0f9-34d77c3ff1f9"
WOFM01001597.1	RepeatMasker	RC/Helitron	212990	213269	1340	+	.	ID="RND-4_FAMILY-590";Tend="1731";Tstart="1471";shortTE="F";uid="1a9eb641-93eb-41c7-a2d2-d8e0ba7a7203"
WOFM01001597.1	RepeatMasker	Unknown	472518	472812	1495	+	.	ID="RND-1_FAMILY-10";Tend="1392";Tstart="1104";shortTE="F";uid="6c3b3766-2267-4213-872c-532a9a18c3eb"
WOFM01001597.1	RepeatMasker	Unknown	79687	79970	1636	+	.	ID="RND-4_FAMILY-986";Tend="1375";Tstart="1068";shortTE="F";uid="5523f676-087d-44ea-a1a3-06902e1d20fa"
WOFM01001597.1	RepeatMasker	DNA/Crypton-I	333634	334155	2175	+	.	ID="RND-1_FAMILY-240";Tend="1467";Tstart="954";shortTE="F";uid="62eb6f32-8ea7-4b51-b17a-2ec99cc931b5"
WOFM01001597.1	RepeatMasker	LTR/Pao	27118	27337	1770	+	.	ID="RND-1_FAMILY-462";Tend="7369";Tstart="7151";shortTE="F";uid="02731359-f998-4822-9e73-e375304539c3"
WOFM01001597.1	RepeatMasker	DNA/P	407401	407560	463	+	.	ID="RND-6_FAMILY-4028";Tend="4670";Tstart="4508";shortTE="F";uid="b7b7d736-bbaa-462d-9304-9e1316af5696"
WOFM01001597.1	RepeatMasker	LINE/CR1	227294	227415	783	+	.	ID="RND-5_FAMILY-655";Tend="1274";Tstart="1138";shortTE="F";uid="19f90275-f424-4b27-b248-826ee5a77f02"
WOFM01001597.1	RepeatMasker	Unknown	462461	463072	1502	+	.	ID="RND-2_FAMILY-36";Tend="1670";Tstart="1052";shortTE="F";uid="3c8d6bd3-05d3-419f-8425-768f2a6bf4f9"
WOFM01001597.1	RepeatMasker	Unknown	292582	293104	1786	+	.	ID="RND-2_FAMILY-36";Tend="1570";Tstart="1057";shortTE="F";uid="dd7d87ae-fcdd-4bf3-a015-eca628392af0"
WOFM01001597.1	RepeatMasker	Unknown	2429	2633	891	+	.	ID="RND-6_FAMILY-134";Tend="692";Tstart="488";shortTE="F";uid="fd871df6-79fb-47eb-abea-c158f1e3e032"
WOFM01001597.1	RepeatMasker	DNA/TcMar-Tc1	292497	292639	809	+	.	ID="RND-5_FAMILY-1070";Tend="1100";Tstart="946";shortTE="F";uid="1d3712b4-05ab-4e10-ab87-f58c48ba7aa1"
WOFM01001597.1	RepeatMasker	RC/Helitron	119804	119953	578	+	.	ID="RND-5_FAMILY-2749";Tend="1037";Tstart="913";shortTE="F";uid="b688be90-f899-4ab1-98f0-f4abdcd4a8af"
WOFM01001597.1	RepeatMasker	Unknown	220557	220927	762	+	.	ID="RND-3_FAMILY-213";Tend="1223";Tstart="873";shortTE="F";uid="69553be6-1fe2-4a47-9e13-98b09ed7e655"
WOFM01001597.1	RepeatMasker	Unknown	52988	53338	2347	+	.	ID="RND-5_FAMILY-1913";Tend="1318";Tstart="974";shortTE="F";uid="5d8af6f1-5e3a-4dcd-bd0e-f52682127614"
WOFM01001597.1	RepeatMasker	Unknown	413980	414172	606	+	.	ID="RND-1_FAMILY-258";Tend="1672";Tstart="1491";shortTE="F";uid="34e431f8-72a2-43de-a3bf-bfdebbdf4234"
WOFM01001597.1	RepeatMasker	Unknown	231061	231412	1884	+	.	ID="RND-5_FAMILY-1913";Tend="1319";Tstart="975";shortTE="F";uid="fb07a04d-9c73-484d-bde8-be8f9a174a95"
WOFM01001597.1	RepeatMasker	Unknown	295145	295382	1601	+	.	ID="RND-1_FAMILY-1120";Tend="1280";Tstart="1026";shortTE="F";uid="3c6405b9-f791-496a-9c51-73afd38dc479"
WOFM01001597.1	RepeatMasker	Unknown	58318	58693	643	+	.	ID="RND-6_FAMILY-3132";Tend="1694";Tstart="1354";shortTE="F";uid="0603723a-84f5-4559-97a6-e7692930493f"
WOFM01001597.1	RepeatMasker	LTR/Pao	245384	245546	1061	+	.	ID="RND-1_FAMILY-28";Tend="1429";Tstart="1267";shortTE="F";uid="946a7d44-6179-4fe1-867b-7352125823f2"
WOFM01001597.1	RepeatMasker	Unknown	432509	432681	1056	+	.	ID="RND-1_FAMILY-504";Tend="1116";Tstart="949";shortTE="F";uid="00578537-61a3-45e3-b146-b8d4ff7b92f4"
WOFM01001597.1	RepeatMasker	DNA/Academ-1	275200	275357	506	+	.	ID="RND-5_FAMILY-3332";Tend="1730";Tstart="1571";shortTE="F";uid="709178f0-3962-4521-898e-2839bf49869d"
WOFM01001597.1	RepeatMasker	Unknown	341995	342191	1015	+	.	ID="RND-1_FAMILY-629";Tend="1072";Tstart="855";shortTE="F";uid="91d0acc3-a7e8-4aaa-b163-ea96a5aa3207"
WOFM01001597.1	RepeatMasker	Unknown	194640	195222	3577	+	.	ID="RND-6_FAMILY-1324";Tend="1487";Tstart="881";shortTE="F";uid="578617f6-baf5-4bc7-b350-7b2b3f3db46e"
WOFM01001597.1	RepeatMasker	Unknown	58063	58309	1313	+	.	ID="RND-4_FAMILY-305";Tend="1144";Tstart="906";shortTE="F";uid="ebf15296-bec5-47e9-990b-d26463b903d7"
WOFM01001597.1	RepeatMasker	Unknown	107386	107619	1186	+	.	ID="RND-3_FAMILY-379";Tend="1170";Tstart="949";shortTE="F";uid="2471ea21-b996-4b31-9429-77c1f79c992b"
WOFM01001597.1	RepeatMasker	LINE/I	366295	366504	1120	+	.	ID="RND-5_FAMILY-6398";Tend="1522";Tstart="1272";shortTE="F";uid="a3882263-62d4-40b7-bce3-2e7c92ec45bb"
WOFM01001597.1	RepeatMasker	DNA/TcMar-Mariner	400726	400896	472	+	.	ID="RND-6_FAMILY-9025";Tend="1613";Tstart="1473";shortTE="F";uid="3c9cf6a8-a425-4520-80e0-20db94fcf0da"
WOFM01001597.1	RepeatMasker	Unknown	368223	368774	2769	+	.	ID="RND-5_FAMILY-793";Tend="1476";Tstart="886";shortTE="F";uid="3e1adb3b-3afb-4375-9281-172e51516ba7"
WOFM01001597.1	RepeatMasker	Unknown	250972	251114	558	+	.	ID="RND-1_FAMILY-616";Tend="1216";Tstart="1083";shortTE="F";uid="776c566d-5089-4cdc-890b-0b1c18fa852a"
WOFM01001597.1	RepeatMasker	Unknown	223169	223356	486	+	.	ID="RND-6_FAMILY-734";Tend="1154";Tstart="930";shortTE="F";uid="24474d87-6df4-4c3e-ba15-36f4ca9b6a8a"
WOFM01001597.1	RepeatMasker	Unknown	33381	33661	1071	+	.	ID="RND-4_FAMILY-715";Tend="1580";Tstart="1259";shortTE="F";uid="66fb26c7-055b-4623-b6f6-45fbdb0aca2d"
WOFM01001597.1	RepeatMasker	Unknown	364213	364381	1171	+	.	ID="RND-6_FAMILY-3427";Tend="1037";Tstart="868";shortTE="F";uid="1372308b-2471-4dbd-b37b-16ea11c71abe"
WOFM01001597.1	RepeatMasker	LTR/Copia	400079	400236	579	+	.	ID="RND-4_FAMILY-551";Tend="3457";Tstart="3304";shortTE="F";uid="d68b991c-f442-491d-8261-58d5abf0c865"
WOFM01001597.1	RepeatMasker	Unknown	245907	246262	2092	+	.	ID="RND-1_FAMILY-56";Tend="1340";Tstart="907";shortTE="F";uid="6c95b2e4-987a-4925-a19b-1227974e24f8"
WOFM01001597.1	RepeatMasker	Unknown	49407	49855	2921	+	.	ID="RND-3_FAMILY-391";Tend="1340";Tstart="893";shortTE="F";uid="ed282830-6b90-4c3d-9932-3888045a3360"
WOFM01001597.1	RepeatMasker	Unknown	225788	225953	1035	+	.	ID="RND-1_FAMILY-75";Tend="1120";Tstart="961";shortTE="F";uid="442d9f1e-9731-4af8-ae0e-7284d87e5ca0"
WOFM01001597.1	RepeatMasker	LTR/Pao	197861	198417	3444	+	.	ID="RND-1_FAMILY-28";Tend="1413";Tstart="864";shortTE="F";uid="9ca38338-d80e-4dfe-8d93-25b8b6b7243a"
WOFM01001597.1	RepeatMasker	Unknown	413530	413954	777	+	.	ID="RND-5_FAMILY-104";Tend="1521";Tstart="1064";shortTE="F";uid="fd78bbad-99bc-4b78-a344-22c8321d95d6"
WOFM01001597.1	RepeatMasker	LINE/CR1	226534	226755	1004	+	.	ID="RND-5_FAMILY-655";Tend="1143";Tstart="819";shortTE="F";uid="ee5b5167-8332-44b7-90f1-bd9d86102649"
WOFM01001597.1	RepeatMasker	Unknown	93850	94269	3297	+	.	ID="RND-1_FAMILY-609";Tend="1701";Tstart="1279";shortTE="F";uid="7bf5f40c-95ea-4788-baab-4dc9c7ff613f"
WOFM01001597.1	RepeatMasker	Unknown	294925	295136	675	+	.	ID="RND-4_FAMILY-461";Tend="1162";Tstart="938";shortTE="F";uid="c32b711e-931e-4399-8ab0-1b047d564272"
WOFM01001597.1	RepeatMasker	Unknown	436304	437222	5739	+	.	ID="RND-6_FAMILY-5096";Tend="1782";Tstart="846";shortTE="F";uid="2e9e21da-328c-42bc-a402-5225c15d872a"
WOFM01001597.1	RepeatMasker	DNA	87723	87885	927	+	.	ID="RND-1_FAMILY-134";Tend="1583";Tstart="1418";shortTE="F";uid="a034a315-eae5-495c-a7c6-733e98c88329"
WOFM01001597.1	RepeatMasker	Unknown	152099	154614	21613	+	.	ID="RND-1_FAMILY-0";Tend="3393";Tstart="858";shortTE="F";uid="22a8e18c-0bdb-4afb-8d01-d3ddb954380c"
WOFM01001597.1	RepeatMasker	Unknown	107117	107295	551	+	.	ID="RND-1_FAMILY-195";Tend="1484";Tstart="1291";shortTE="F";uid="bd3a47b7-f0e4-4ade-a8fe-16babb71c2cd"
WOFM01001597.1	RepeatMasker	Unknown	141706	142348	1567	+	.	ID="RND-1_FAMILY-430";Tend="1665";Tstart="1028";shortTE="F";uid="6ec2c212-65f3-4625-86b0-3c3953c96265"
WOFM01001597.1	RepeatMasker	RC/Helitron	126456	126836	2234	+	.	ID="RND-4_FAMILY-618";Tend="1316";Tstart="904";shortTE="F";uid="c0543445-c6dd-41ce-a324-27d5c8ba9122"
WOFM01001597.1	RepeatMasker	LTR/Gypsy	148083	148192	419	+	.	ID="RND-6_FAMILY-373";Tend="5980";Tstart="5869";shortTE="F";uid="687dc6e6-8419-4f08-ae6b-3bce7dfa2010"
WOFM01001597.1	RepeatMasker	Unknown	103113	103315	950	+	.	ID="RND-1_FAMILY-117";Tend="1184";Tstart="951";shortTE="F";uid="534d3ba6-3461-409b-b870-fb4f322476c2"
WOFM01001597.1	RepeatMasker	LINE/R2-NeSL	217343	217446	650	+	.	ID="RND-3_FAMILY-38";Tend="1340";Tstart="1237";shortTE="F";uid="694981fb-34e5-4adf-ab1b-150c975262ea"
WOFM01001597.1	RepeatMasker	Unknown	221473	221640	931	+	.	ID="RND-1_FAMILY-486";Tend="1051";Tstart="888";shortTE="F";uid="a8be5be2-de72-4e89-ad41-374c51e74307"
WOFM01001597.1	RepeatMasker	DNA/hAT-hAT19	124941	125123	904	+	.	ID="RND-6_FAMILY-4704";Tend="1572";Tstart="1392";shortTE="F";uid="ad585a0c-32b2-4cf9-84a2-ced9a0ee241d"
WOFM01001597.1	RepeatMasker	Unknown	461717	462267	1455	+	.	ID="RND-1_FAMILY-10";Tend="1862";Tstart="1164";shortTE="F";uid="6702afd8-297a-4ecd-9fd1-79fccd41eca5"
WOFM01001597.1	RepeatMasker	DNA/Kolobok-E	70563	70790	588	+	.	ID="RND-1_FAMILY-700";Tend="1498";Tstart="1274";shortTE="F";uid="ecf22e0d-87f2-4d5f-a8a8-4395ca95c569"
WOFM01001597.1	RepeatMasker	LTR/Gypsy	117261	119746	18635	+	.	ID="RND-1_FAMILY-779";Tend="9737";Tstart="7249";shortTE="F";uid="480619f1-b026-4b25-85d9-8f69eabc706c"
WOFM01001597.1	RepeatMasker	Unknown	155058	155428	1396	+	.	ID="RND-4_FAMILY-411";Tend="1294";Tstart="982";shortTE="F";uid="dca896d7-8d4b-42e7-87fa-30f762c26ad2"
WOFM01001597.1	RepeatMasker	LINE/RTE-BovB	133964	134208	993	+	.	ID="RND-3_FAMILY-11";Tend="1234";Tstart="951";shortTE="F";uid="e24c9e2c-a148-49aa-842a-869c5befe42f"
WOFM01001597.1	RepeatMasker	Unknown	229754	230166	2645	+	.	ID="RND-3_FAMILY-391";Tend="1297";Tstart="890";shortTE="F";uid="d4756e72-1c33-4e95-ba96-fc47e1c13c0d"
WOFM01001597.1	RepeatMasker	Unknown	364955	365347	2323	+	.	ID="RND-6_FAMILY-3427";Tend="1624";Tstart="1206";shortTE="F";uid="2e8c7f70-315c-4985-959b-ba762ef2373e"
WOFM01001597.1	RepeatMasker	Unknown	103757	105232	2291	+	.	ID="RND-4_FAMILY-454";TEgroup="ctg_1190%7CRND-4_FAMILY-454%7C1";Tend="2280";Tstart="799";shortTE="F";uid="02bb63af-5b9b-49f8-aa63-0f0196d19f36"
WOFM01001597.1	RepeatMasker	Unknown	282838	283063	1499	+	.	ID="RND-5_FAMILY-4559";Tend="1155";Tstart="926";shortTE="F";uid="52df7c68-c93b-4355-826e-cef58637e8b3"
WOFM01001597.1	RepeatMasker	Unknown	495821	495981	586	+	.	ID="RND-6_FAMILY-9482";Tend="2591";Tstart="2439";shortTE="F";uid="7f1e04a6-af8c-440e-a898-bbe88382ec26"
WOFM01001597.1	RepeatMasker	DNA/Kolobok-E	28839	28982	490	+	.	ID="RND-1_FAMILY-700";Tend="1046";Tstart="916";shortTE="F";uid="9d1c7ae6-ebce-4448-b029-2bd42dc75aa3"
WOFM01001597.1	RepeatMasker	Unknown	80862	81205	1274	+	.	ID="RND-2_FAMILY-36";Tend="1279";Tstart="908";shortTE="F";uid="7ab25288-a747-4908-b6d0-b7b3c4f2f9f9"
WOFM01001597.1	RepeatMasker	LINE/R2-NeSL	216656	216939	1574	+	.	ID="RND-3_FAMILY-38";Tend="1239";Tstart="939";shortTE="F";uid="048ae0be-c935-4b36-9518-cdaf3bd7ac94"
WOFM01001597.1	RepeatMasker	Unknown	6824	7229	2392	+	.	ID="RND-1_FAMILY-416";Tend="1416";Tstart="976";shortTE="F";uid="71a25593-62f5-4100-b798-f74d4d87d011"
WOFM01001597.1	RepeatMasker	Unknown	274172	274690	2618	+	.	ID="RND-3_FAMILY-565";Tend="1471";Tstart="950";shortTE="F";uid="236ed160-c23e-4bf3-b666-f8a825b250f0"
WOFM01001597.1	RepeatMasker	Unknown	158865	159028	771	+	.	ID="RND-5_FAMILY-1089";Tend="1321";Tstart="1150";shortTE="F";uid="675d2ac0-be28-48f2-9882-cd2e0ee33e29"
WOFM01001597.1	RepeatMasker	Unknown	174735	174942	702	+	.	ID="RND-3_FAMILY-291";Tend="1204";Tstart="969";shortTE="F";uid="3a2de087-7620-4332-bd63-ba1981479ead"
WOFM01001597.1	RepeatMasker	Unknown	477238	477435	1286	+	.	ID="RND-4_FAMILY-2229";Tend="1137";Tstart="941";shortTE="F";uid="1b62ecc9-38ab-4ba0-8bdf-2e551a7f31f1"
WOFM01001597.1	RepeatMasker	Unknown	30563	30873	1162	+	.	ID="RND-5_FAMILY-2840";Tend="1290";Tstart="950";shortTE="F";uid="5d9d63d2-163b-46b8-9890-e3bf8f110119"
WOFM01001597.1	RepeatMasker	DNA/Kolobok-T2	394914	395044	455	+	.	ID="REP-4_PBA";Tend="653";Tstart="523";shortTE="F";uid="1651ec8b-87df-461d-beee-7488e7a295f5"
WOFM01001597.1	RepeatMasker	DNA/Crypton-I	47074	47660	2825	+	.	ID="RND-1_FAMILY-254";Tend="1550";Tstart="942";shortTE="F";uid="01a0af8e-e6c5-4188-86a8-a9a82782c70b"
WOFM01001597.1	RepeatMasker	LTR/Copia	525420	525657	1769	+	.	ID="RND-1_FAMILY-538";Tend="1094";Tstart="855";shortTE="F";uid="cb49a2d2-99eb-4eeb-8876-f84b035c5f6e"
WOFM01001597.1	RepeatMasker	Unknown	443840	444003	976	+	.	ID="RND-1_FAMILY-75";Tend="1118";Tstart="950";shortTE="F";uid="53831650-0493-4d88-934e-971cb98933dd"
WOFM01001597.1	RepeatMasker	Unknown	180458	180700	1365	+	.	ID="RND-4_FAMILY-2443";Tend="1198";Tstart="939";shortTE="F";uid="ba57eaa9-dd32-4d52-82f0-f4fb1685b299"
WOFM01001597.1	RepeatMasker	Unknown	92552	92703	948	+	.	ID="RND-1_FAMILY-684";Tend="1319";Tstart="1168";shortTE="F";uid="4574c62f-69a5-481e-877d-de4b2908f7a7"
WOFM01001597.1	RepeatMasker	Unknown	252109	252288	904	+	.	ID="RND-1_FAMILY-721";Tend="1172";Tstart="970";shortTE="F";uid="426892eb-d6f7-4c4e-ae0d-c1d3577ddb04"
WOFM01001597.1	RepeatMasker	Unknown	125514	125663	544	+	.	ID="RND-5_FAMILY-777";Tend="1443";Tstart="1293";shortTE="F";uid="807ffa94-92c7-4a31-9e23-9da78c132d60"
WOFM01001597.1	RepeatMasker	LINE/R2-NeSL	47694	48222	3044	+	.	ID="RND-3_FAMILY-38";Tend="1459";Tstart="938";shortTE="F";uid="b7ddbd07-5ab6-4815-8349-0382b02fff9a"
WOFM01001597.1	RepeatMasker	DNA/Maverick	10803	15693	39093	+	.	ID="RND-6_FAMILY-1293";Tend="4773";Tstart="1";shortTE="F";uid="e86953ee-1ad0-4147-922f-385b1cd68e31"
WOFM01001597.1	RepeatMasker	DNA/hAT-Tag1	243636	243796	854	+	.	ID="RND-5_FAMILY-1172";Tend="2005";Tstart="1850";shortTE="F";uid="0b1ae87d-7359-41ae-b31a-e552e0fcb162"
WOFM01001597.1	RepeatMasker	Unknown	273878	274168	790	+	.	ID="RND-4_FAMILY-1509";Tend="1222";Tstart="929";shortTE="F";uid="2500d5ed-76e5-4103-8669-d0ce431c944f"
WOFM01001597.1	RepeatMasker	Unknown	507165	507521	1811	+	.	ID="RND-1_FAMILY-456";Tend="1365";Tstart="962";shortTE="F";uid="1d7e6b75-6f87-4e64-8ad0-0e805ce978c8"
WOFM01001597.1	RepeatMasker	DNA/TcMar-Tc1	135054	135505	3552	+	.	ID="RND-5_FAMILY-682";Tend="1837";Tstart="1371";shortTE="F";uid="6bc25375-a26e-4cc7-9e04-9e3d63cef2f4"
WOFM01001597.1	RepeatMasker	LINE/R2-NeSL	453645	453921	1519	+	.	ID="RND-3_FAMILY-38";Tend="1460";Tstart="1193";shortTE="F";uid="ef26fddf-f4eb-4217-a4d3-3fa305004c16"
WOFM01001597.1	RepeatMasker	Unknown	84995	85199	1158	+	.	ID="RND-1_FAMILY-39";Tend="1198";Tstart="978";shortTE="F";uid="54cb5bca-5310-445b-a0c6-2706dd8ea66a"
WOFM01001597.1	RepeatMasker	Unknown	406860	407292	473	+	.	ID="RND-1_FAMILY-449";Tend="1553";Tstart="1119";shortTE="F";uid="b914727d-d836-418e-87c3-c1c3923cde5e"
WOFM01001597.1	RepeatMasker	Unknown	136646	137167	2426	+	.	ID="RND-1_FAMILY-98";Tend="1485";Tstart="942";shortTE="F";uid="23f1d236-3869-4583-81ff-bdc3a98db9ae"
WOFM01001597.1	RepeatMasker	DNA/Academ-1	283686	283944	829	+	.	ID="RND-1_FAMILY-579";Tend="1832";Tstart="1507";shortTE="F";uid="4b274745-b4cc-43b1-9642-f2ffe13eb0ad"
WOFM01001597.1	RepeatMasker	DNA/PIF-Harbinger	103290	103733	2728	+	.	ID="RND-6_FAMILY-7754";Tend="1316";Tstart="905";shortTE="F";uid="00b7db22-6c8d-4bda-a1d2-66b18958bb47"
WOFM01001597.1	RepeatMasker	Unknown	38536	39125	2724	+	.	ID="RND-1_FAMILY-56";Tend="1402";Tstart="906";shortTE="F";uid="ab17bb90-4418-4ed4-9d23-36276e8be86e"
WOFM01001597.1	RepeatMasker	Unknown	299532	299860	2399	+	.	ID="RND-5_FAMILY-836";Tend="1249";Tstart="924";shortTE="F";uid="47cf63be-1625-47e2-a2f8-39703830d9c1"
WOFM01001597.1	RepeatMasker	Unknown	209571	209914	2213	+	.	ID="RND-4_FAMILY-84";Tend="1877";Tstart="1521";shortTE="F";uid="3de93f44-3b9a-450e-9540-4df4728be489"
WOFM01001597.1	RepeatMasker	Unknown	72336	72504	1002	+	.	ID="RND-1_FAMILY-70";Tend="1164";Tstart="996";shortTE="F";uid="acd0db8d-e909-4668-959b-aa1352f410c9"
WOFM01001597.1	RepeatMasker	Unknown	143964	144597	3513	+	.	ID="RND-1_FAMILY-578";Tend="1523";Tstart="913";shortTE="F";uid="df0d7eec-d975-4a18-962a-91939c7643c8"
WOFM01001597.1	RepeatMasker	RC/Helitron	181442	181564	443	+	.	ID="RND-5_FAMILY-2749";Tend="1069";Tstart="922";shortTE="F";uid="91060e4e-22d8-4506-8886-a8b2a83bda9b"
WOFM01001597.1	RepeatMasker	DNA/hAT	249562	249900	1706	+	.	ID="RND-5_FAMILY-1560";Tend="1382";Tstart="994";shortTE="F";uid="bb3ea2b1-1f97-4ec1-afe5-03546b617151"
WOFM01001597.1	RepeatMasker	Unknown	147678	147922	1638	+	.	ID="RND-3_FAMILY-526";Tend="1435";Tstart="1189";shortTE="F";uid="ec61d52c-6dcc-4eb6-bf2f-5ddbf517ab49"
WOFM01001597.1	RepeatMasker	Unknown	400293	400728	3031	+	.	ID="RND-5_FAMILY-1103";Tend="1365";Tstart="933";shortTE="F";uid="639ef3c1-c7b4-48c5-9ca2-77bf172313a3"
WOFM01001597.1	RepeatMasker	Unknown	189276	189528	1089	+	.	ID="RND-4_FAMILY-411";Tend="1245";Tstart="1003";shortTE="F";uid="2918c743-4343-4e9e-a704-590f4389a43e"
WOFM01001597.1	RepeatMasker	Unknown	4517	4653	485	+	.	ID="RND-1_FAMILY-319";Tend="1370";Tstart="1171";shortTE="F";uid="baf9f95c-5664-49ca-981c-822ff89e6766"
WOFM01001597.1	RepeatMasker	Unknown	66682	66906	836	+	.	ID="RND-6_FAMILY-5582";Tend="1102";Tstart="878";shortTE="F";uid="5d3569ef-ea3b-482e-9694-ad0782af1c8a"
WOFM01001597.1	RepeatMasker	DNA/hAT-Ac	52490	52968	3031	+	.	ID="RND-6_FAMILY-2260";Tend="1421";Tstart="951";shortTE="F";uid="8ebf08c9-cf17-4a2c-a995-41b7acfeb4c2"
WOFM01001597.1	RepeatMasker	DNA	453928	454037	706	+	.	ID="RND-5_FAMILY-3205";Tend="1228";Tstart="1118";shortTE="F";uid="b4a9b3b6-44f8-46b1-a9b5-f0e1be82fd35"
WOFM01001597.1	RepeatMasker	Unknown	313475	314464	6141	+	.	ID="RND-4_FAMILY-84";Tend="1910";Tstart="934";shortTE="F";uid="d56e2d08-ffe0-4a30-a41f-d376523e2ed6"
WOFM01001597.1	RepeatMasker	Unknown	223907	224734	3013	+	.	ID="RND-4_FAMILY-829";Tend="1750";Tstart="807";shortTE="F";uid="e0decd6e-b79b-4104-93bf-83d0243e38df"
WOFM01001597.1	RepeatMasker	Unknown	3711	4029	2015	+	.	ID="RND-1_FAMILY-657";Tend="1204";Tstart="885";shortTE="F";uid="171ada76-f55d-4541-a9cb-8e4e4a0da288"
WOFM01001597.1	RepeatMasker	Unknown	40714	40871	548	+	.	ID="RND-1_FAMILY-247";Tend="1009";Tstart="860";shortTE="F";uid="95c5d13c-cfb6-4e57-9810-f019b3556542"
WOFM01001597.1	RepeatMasker	Unknown	334822	335220	1420	+	.	ID="RND-6_FAMILY-2894";Tend="1923";Tstart="1497";shortTE="F";uid="5d056c3c-ae45-4f5d-87c5-2c80535e7b57"
WOFM01001597.1	RepeatMasker	Unknown	91989	92162	1124	+	.	ID="RND-4_FAMILY-703";Tend="1550";Tstart="1377";shortTE="F";uid="ed3d6031-a992-4c49-bce8-f902d3975a4d"
WOFM01001597.1	RepeatMasker	Unknown	43317	43479	551	+	.	ID="RND-6_FAMILY-9161";Tend="1093";Tstart="932";shortTE="F";uid="c831ee55-f89e-4632-b4ee-1613f1dd9b17"
WOFM01001597.1	RepeatMasker	Unknown	396510	396907	2383	+	.	ID="RND-1_FAMILY-60";Tend="1401";Tstart="961";shortTE="F";uid="96c96d2f-eb48-42f5-8209-b52e408bd878"
WOFM01001597.1	RepeatMasker	Unknown	422855	423063	815	+	.	ID="RND-2_FAMILY-36";Tend="1435";Tstart="1061";shortTE="F";uid="e45fb982-a283-4273-b8c6-e6627b6c906d"
WOFM01001597.1	RepeatMasker	DNA/Maverick	9954	10581	1218	+	.	ID="POLINTON-1_TC";Tend="894";Tstart="244";shortTE="F";uid="be7c5965-c8b1-443f-9d32-f2922906d5e4"
WOFM01001597.1	RepeatMasker	RC/Helitron	276622	276935	1929	+	.	ID="RND-5_FAMILY-2749";Tend="1673";Tstart="1367";shortTE="F";uid="18265acb-22b7-4b05-80fb-2c8311e520c4"
WOFM01001597.1	RepeatMasker	DNA	38033	38167	500	+	.	ID="RND-1_FAMILY-134";Tend="1050";Tstart="921";shortTE="F";uid="3cf3b80b-00fc-49fb-99ac-b179a74b8d29"
WOFM01001597.1	RepeatMasker	Unknown	479266	479839	2956	+	.	ID="RND-1_FAMILY-258";Tend="1675";Tstart="1110";shortTE="F";uid="4000c6ff-a6b0-4ac7-be4c-3e7964df8dd3"
WOFM01001597.1	RepeatMasker	Unknown	304050	304460	1243	+	.	ID="RND-5_FAMILY-2694";Tend="1279";Tstart="909";shortTE="F";uid="561d93cc-e8d8-4136-818f-a8b080ad2adb"
WOFM01001597.1	RepeatMasker	LTR/Gypsy	108977	109276	831	+	.	ID="RND-6_FAMILY-789";Tend="8744";Tstart="8438";shortTE="F";uid="48c52006-52c3-4144-b1c0-25e827d981b1"
WOFM01001597.1	RepeatMasker	Unknown	73986	74127	727	+	.	ID="RND-1_FAMILY-877";Tend="1733";Tstart="1593";shortTE="F";uid="06f2c4ff-7681-4de4-a860-cc3d5b0c074e"
WOFM01001597.1	RepeatMasker	DNA/CMC-EnSpm	151406	152089	3326	+	.	ID="RND-1_FAMILY-476";Tend="2175";Tstart="1500";shortTE="F";uid="17b7c7f3-6dac-4ecd-8982-2e70ac64e7b2"
WOFM01001597.1	RepeatMasker	DNA/Crypton-I	273699	273818	793	+	.	ID="RND-6_FAMILY-470";Tend="1608";Tstart="1489";shortTE="F";uid="15d60e7e-3f81-49a9-87aa-7d326bd7e226"
WOFM01001597.1	RepeatMasker	Unknown	477516	477947	2371	+	.	ID="RND-4_FAMILY-128";Tend="1393";Tstart="925";shortTE="F";uid="3f059366-7b7b-4073-9109-79f18f6572b9"
WOFM01001597.1	RepeatMasker	LTR/Gypsy	326433	333347	60902	+	.	ID="RND-4_FAMILY-209";Tend="7755";Tstart="844";shortTE="F";uid="59f8eb53-846d-44ef-8bbe-218f33b3d6f6"
WOFM01001597.1	RepeatMasker	DNA/hAT-Tip100	244802	244955	513	+	.	ID="RND-4_FAMILY-959";Tend="1279";Tstart="1133";shortTE="F";uid="2a0ea3f8-cf7d-4170-b27c-214ae646bfe5"
WOFM01001597.1	RepeatMasker	LTR/Gypsy	255017	261737	3151	+	.	ID="RND-1_FAMILY-23";TEgroup="ctg_1190%7CRND-1_FAMILY-23%7C1";Tend="6185";Tstart="3";shortTE="F";uid="26b3a294-d0d3-479f-b782-f4c0292e0632"
WOFM01001597.1	RepeatMasker	Unknown	473691	473822	442	+	.	ID="RND-1_FAMILY-10";Tend="1527";Tstart="1387";shortTE="F";uid="0d736408-f486-4720-8716-2662cdef0785"
WOFM01001597.1	RepeatMasker	LTR/Gypsy	291128	291418	1605	+	.	ID="RND-1_FAMILY-794";Tend="7631";Tstart="7332";shortTE="F";uid="0cf5b43f-e4f8-4733-9b5d-34fd5b25f5a2"
WOFM01001597.1	RepeatMasker	Unknown	490849	491425	3322	+	.	ID="RND-1_FAMILY-10";Tend="1850";Tstart="1243";shortTE="F";uid="2c9e9976-c4a8-47e9-9a9f-49522887d054"
WOFM01001597.1	RepeatMasker	Unknown	195699	196177	2754	+	.	ID="RND-6_FAMILY-1324";Tend="1968";Tstart="1483";shortTE="F";uid="79887b47-797d-4751-aff4-c60afb90c703"
WOFM01001597.1	RepeatMasker	LTR/Gypsy	227502	227874	2800	+	.	ID="RND-1_FAMILY-1129";Tend="5175";Tstart="4800";shortTE="F";uid="08d09dbd-6320-4604-a1c8-938e5b417d53"
WOFM01001597.1	RepeatMasker	Unknown	476115	476339	501	+	.	ID="RND-5_FAMILY-1390";Tend="2281";Tstart="2059";shortTE="F";uid="32486eb3-0222-43a1-af14-4328180a342e"
WOFM01001597.1	RepeatMasker	Unknown	410130	410355	701	+	.	ID="RND-5_FAMILY-733";Tend="547";Tstart="340";shortTE="F";uid="7e4079dc-fd76-4d99-b602-8bd9c619cc37"
WOFM01001597.1	RepeatMasker	Unknown	203011	203320	1406	+	.	ID="RND-5_FAMILY-749";Tend="1157";Tstart="852";shortTE="F";uid="6a28284f-333e-43b8-b29c-072143ffb2e6"
WOFM01001597.1	RepeatMasker	Unknown	45734	45942	830	+	.	ID="RND-5_FAMILY-5862";Tend="2500";Tstart="2296";shortTE="F";uid="cb5f3aae-07c4-47c5-947d-7b8167a7e9bc"
WOFM01001597.1	RepeatMasker	Unknown	494877	495170	1140	+	.	ID="RND-6_FAMILY-9482";Tend="1077";Tstart="790";shortTE="F";uid="bef9def2-b06c-429f-a074-88f77bb72c48"
WOFM01001597.1	RepeatMasker	Unknown	36071	36209	874	+	.	ID="RND-1_FAMILY-117";Tend="1225";Tstart="1084";shortTE="F";uid="c46319eb-29df-4773-a244-ffc662a88ddd"
WOFM01001597.1	RepeatMasker	Unknown	440620	441033	2175	+	.	ID="RND-5_FAMILY-246";Tend="1345";Tstart="930";shortTE="F";uid="13494f68-c126-4f5f-b776-d3634a87a6d3"
WOFM01001597.1	RepeatMasker	Unknown	244540	244796	1373	+	.	ID="RND-6_FAMILY-1914";Tend="2607";Tstart="2362";shortTE="F";uid="cea7ddfa-d5d3-4d5d-a01c-128f8746b9c4"
WOFM01001597.1	RepeatMasker	DNA/Kolobok-T2	195215	195698	4007	+	.	ID="RND-4_FAMILY-21";Tend="1280";Tstart="797";shortTE="F";uid="49a17dfb-216e-40ab-a065-9319823cc336"
WOFM01001597.1	RepeatMasker	Unknown	246387	246625	1129	+	.	ID="RND-6_FAMILY-5097";Tend="2150";Tstart="1884";shortTE="F";uid="f0eba898-f8cb-4c6a-babd-2dc159b822f7"
WOFM01001597.1	RepeatMasker	DNA/hAT	250277	250409	857	+	.	ID="RND-5_FAMILY-1560";Tend="1514";Tstart="1380";shortTE="F";uid="9ceba1a7-8d85-4c26-a972-23c27f079837"
WOFM01001597.1	RepeatMasker	LTR/Gypsy	399134	400035	1027	+	.	ID="RND-6_FAMILY-1313";Tend="1559";Tstart="626";shortTE="F";uid="ed34dca9-efc0-4921-a208-cec6fbd79c30"
WOFM01001597.1	RepeatMasker	DNA	276463	276634	872	+	.	ID="RND-5_FAMILY-4767";Tend="1064";Tstart="885";shortTE="F";uid="8b357bd5-56ce-4217-8fd8-36762be48a9e"
WOFM01001597.1	RepeatMasker	Unknown	282243	282858	4388	+	.	ID="RND-1_FAMILY-468";Tend="5601";Tstart="4986";shortTE="F";uid="bb493e43-39ed-48be-9aac-5967dd4d729e"
WOFM01001597.1	RepeatMasker	Unknown	178416	178837	1166	+	.	ID="RND-6_FAMILY-691";Tend="1331";Tstart="897";shortTE="F";uid="ef66b6d4-0e0b-4e03-9475-1076a70087c8"
WOFM01001597.1	RepeatMasker	LTR/Gypsy	134586	135051	3047	+	.	ID="RND-3_FAMILY-235";Tend="1264";Tstart="812";shortTE="F";uid="8118f6a6-b4f1-4b2a-8d9b-d943f514c62f"
WOFM01001597.1	RepeatMasker	DNA/TcMar-Tc1	134231	134586	2806	+	.	ID="RND-5_FAMILY-682";Tend="1374";Tstart="1020";shortTE="F";uid="74de4f52-e446-4ce7-aea4-c7e8a5fb28a7"
WOFM01001597.1	RepeatMasker	DNA/Crypton-I	226729	226962	919	+	.	ID="RND-6_FAMILY-470";Tend="997";Tstart="772";shortTE="F";uid="a12a3342-e85a-44e0-84cb-afd53b2ad14a"
WOFM01001597.1	RepeatMasker	RC/Helitron	490619	490848	1278	+	.	ID="RND-4_FAMILY-590";Tend="1557";Tstart="1328";shortTE="F";uid="95fe0974-e89a-4af2-ba25-0f962523339b"
WOFM01001597.1	RepeatMasker	Unknown	243796	244545	5949	+	.	ID="RND-6_FAMILY-5283";Tend="1708";Tstart="955";shortTE="F";uid="dde51060-5c39-4f8a-a74f-e48db09d0461"
WOFM01001597.1	RepeatMasker	Unknown	483656	483879	1101	+	.	ID="RND-4_FAMILY-305";Tend="1145";Tstart="921";shortTE="F";uid="14ec646c-4ad5-4d90-9637-62cb84131e41"
WOFM01001597.1	RepeatMasker	Unknown	223448	223852	827	+	.	ID="RND-4_FAMILY-1370";Tend="1407";Tstart="1018";shortTE="F";uid="4a92c7ef-258f-4cce-ae4a-8badb53a6b25"
WOFM01001597.1	RepeatMasker	Unknown	231980	232477	2404	+	.	ID="RND-5_FAMILY-2147";Tend="1572";Tstart="1078";shortTE="F";uid="9edfe405-2f20-41fb-a437-a3ab5f5e28cc"
WOFM01001597.1	RepeatMasker	LINE/R2-NeSL	453107	453285	1212	+	.	ID="RND-3_FAMILY-38";Tend="1189";Tstart="1011";shortTE="F";uid="2073aa90-62be-414f-b037-fb6c196c73b4"
WOFM01001597.1	RepeatMasker	DNA/TcMar-Tc1	174938	175164	1264	+	.	ID="RND-6_FAMILY-1200";Tend="1199";Tstart="967";shortTE="F";uid="699d12d1-794b-4ffb-a111-277eee807692"
WOFM01001597.1	RepeatMasker	Unknown	165534	166215	1413	+	.	ID="RND-1_FAMILY-738";Tend="1689";Tstart="1001";shortTE="F";uid="28189805-c66a-49a5-90aa-440f31da4c3d"
WOFM01001597.1	RepeatMasker	LTR/Copia	342171	349321	61336	+	.	ID="RND-1_FAMILY-587";Tend="7683";Tstart="534";shortTE="F";uid="48813e8e-bfa5-4ccc-82b4-9eebe76aa6f5"
WOFM01001597.1	RepeatMasker	DNA/TcMar-Tc1	8596	9232	2131	+	.	ID="RND-4_FAMILY-659";Tend="1265";Tstart="645";shortTE="F";uid="52de1d8c-ea1b-4a9c-8b89-c0e6d2d4273f"
WOFM01001597.1	RepeatMasker	DNA/TcMar-Tc1	133721	133900	662	+	.	ID="RND-6_FAMILY-1200";Tend="1203";Tstart="954";shortTE="F";uid="fee6c015-8646-44b5-b782-925da49295b2"
WOFM01001597.1	RepeatMasker	Unknown	102962	103127	869	+	.	ID="RND-4_FAMILY-454";Tend="812";Tstart="645";shortTE="F";uid="018fad18-9c75-45de-a72e-424bff82efdc"
WOFM01001597.1	RepeatMasker	DNA/Maverick	16015	17428	5459	+	.	ID="rnd-6_family-1293";Tend="5501";Tstart="4752";shortTE="F";uid="e6f10742-78b5-4ef9-a773-86631924161e"
WOFM01001597.1	RepeatMasker	Unknown	489375	489565	697	+	.	ID="RND-1_FAMILY-39";Tend="1105";Tstart="909";shortTE="F";uid="4290ac28-0d58-462a-b564-a0b595ae84ef"
WOFM01001597.1	RepeatMasker	Unknown	33204	33366	448	+	.	ID="RND-5_FAMILY-1247";Tend="1081";Tstart="899";shortTE="F";uid="2082ad78-7a91-4ac7-bc5b-45a6f5967318"
WOFM01001597.1	RepeatMasker	Unknown	88126	88410	2220	+	.	ID="RND-1_FAMILY-562";Tend="1196";Tstart="903";shortTE="F";uid="006dd248-ed68-47da-8acc-c51ebd8b629f"
WOFM01001597.1	RepeatMasker	LTR/Copia	252289	255018	11302	+	.	ID="RND-1_FAMILY-334";Tend="5505";Tstart="2909";shortTE="F";uid="119066c2-6189-4a84-a398-238300b4e0d8"
WOFM01001597.1	RepeatMasker	RC/Helitron	80026	80534	2029	+	.	ID="RND-5_FAMILY-1045";Tend="1847";Tstart="1319";shortTE="F";uid="6fab3a94-40ca-4120-a7cf-c3b2b42545b9"
WOFM01001597.1	RepeatMasker	Unknown	101800	102250	3025	+	.	ID="RND-3_FAMILY-391";Tend="1342";Tstart="896";shortTE="F";uid="50ec49b7-bb2c-4e66-a056-c86eda2ab744"
WOFM01001597.1	RepeatMasker	Unknown	325922	326153	820	+	.	ID="RND-1_FAMILY-338";Tend="1213";Tstart="980";shortTE="F";uid="74e25cfb-d2c7-4658-bd81-5381c5a2b8b5"
WOFM01001597.1	RepeatMasker	Unknown	81582	81964	2368	+	.	ID="RND-1_FAMILY-684";Tend="1325";Tstart="941";shortTE="F";uid="217bddfe-f74c-40ad-8461-9ff97b53771a"
WOFM01001597.1	RepeatMasker	Unknown	208777	209365	3936	+	.	ID="RND-6_FAMILY-2894";Tend="1582";Tstart="988";shortTE="F";uid="ac06e927-215d-4bf8-8fe4-51e486818fef"
WOFM01001597.1	RepeatMasker	Unknown	453283	453616	1537	+	.	ID="RND-3_FAMILY-391";Tend="1229";Tstart="896";shortTE="F";uid="274f9206-0b3d-43fb-aa8f-644ccc15046f"
WOFM01001597.1	RepeatMasker	Unknown	349340	349594	1766	+	.	ID="RND-1_FAMILY-629";Tend="1382";Tstart="1129";shortTE="F";uid="e0bcf0cd-4c4e-4e52-a87b-5b699ad01aa7"
WOFM01001597.1	RepeatMasker	LTR/Gypsy	316863	318028	2120	+	.	ID="RND-1_FAMILY-13";TEgroup="ctg_1190%7CRND-1_FAMILY-13%7C1";Tend="6891";Tstart="6091";shortTE="F";uid="e092d61a-1855-49a2-8c18-2bd5298925f3"
WOFM01001597.1	RepeatMasker	LINE/R2-NeSL	42195	42735	3192	+	.	ID="RND-3_FAMILY-38";Tend="1459";Tstart="944";shortTE="F";uid="fef0f77b-47a3-4e70-bd56-cc209caf0e3c"
WOFM01001597.1	RepeatMasker	RC/Helitron	87874	88032	426	+	.	ID="RND-5_FAMILY-1045";Tend="1356";Tstart="1190";shortTE="F";uid="47eea8d5-99b4-4317-b326-a7b5a3c76f59"
WOFM01001597.1	RepeatMasker	Unknown	156964	157668	1231	+	.	ID="RND-2_FAMILY-36";Tend="1670";Tstart="643";shortTE="F";uid="98fa74d9-3b89-42b4-a8fe-661db41956b6"
WOFM01001597.1	RepeatMasker	Unknown	295383	295593	955	+	.	ID="RND-4_FAMILY-461";Tend="1349";Tstart="1148";shortTE="F";uid="91e33baf-a9cb-4ad6-81b6-a2615861e83f"
WOFM01001597.1	RepeatMasker	DNA/Academ-1	271262	271640	2091	+	.	ID="RND-5_FAMILY-3332";Tend="1318";Tstart="942";shortTE="F";uid="04370ff7-b861-4b3b-b15b-e435cc6d4f0e"
WOFM01001597.1	RepeatMasker	LTR/Copia	511237	511338	751	+	.	ID="RND-1_FAMILY-538";Tend="5846";Tstart="5745";shortTE="F";uid="53481341-11f2-43d2-a989-d2c8922f0bc0"
WOFM01001597.1	RepeatMasker	RC/Helitron	416877	417343	2576	+	.	ID="RND-1_FAMILY-190";Tend="2048";Tstart="1552";shortTE="F";uid="5838119a-b6bc-4e00-9103-3e8fba8d1c71"
WOFM01001597.1	RepeatMasker	Unknown	365966	366305	2301	+	.	ID="RND-6_FAMILY-3015";Tend="2023";Tstart="1681";shortTE="F";uid="81159055-a2bd-4759-80b2-2af56a337776"
WOFM01001597.1	RepeatMasker	Unknown	123496	123676	1031	+	.	ID="RND-1_FAMILY-197";Tend="1127";Tstart="909";shortTE="F";uid="a4fa6f8c-778f-4eef-859e-86a5c3ee998b"
WOFM01001597.1	RepeatMasker	DNA/hAT-Ac	245638	245909	1357	-	.	ID="RND-5_FAMILY-3076";Tend="1313";Tstart="1047";shortTE="F";uid="dd5373be-3d44-4f46-a52d-1acba6fde53f"
WOFM01001597.1	RepeatMasker	Unknown	172940	173190	788	-	.	ID="RND-5_FAMILY-4056";Tend="1229";Tstart="984";shortTE="F";uid="29977e34-4e6e-4a1a-98f6-e82c18204b89"
WOFM01001597.1	RepeatMasker	Unknown	193475	193624	1255	-	.	ID="RND-1_FAMILY-139";Tend="1042";Tstart="893";shortTE="F";uid="e92ad5ab-fbcd-45fd-92bf-549f2ba054cc"
WOFM01001597.1	RepeatMasker	Unknown	89969	91075	4501	-	.	ID="RND-6_FAMILY-517";Tend="2227";Tstart="1119";shortTE="F";uid="3a4d695e-c8b4-4174-a034-29811638ab15"
WOFM01001597.1	RepeatMasker	Unknown	364373	364823	2137	-	.	ID="RND-3_FAMILY-526";Tend="1441";Tstart="981";shortTE="F";uid="0d61a162-bafc-4444-b39c-fa9675dfb3da"
WOFM01001597.1	RepeatMasker	Unknown	212048	212434	4655	-	.	ID="RND-4_FAMILY-702";Tend="1657";Tstart="921";shortTE="F";uid="b9f19221-226f-4095-ba12-b842a990f678"
WOFM01001597.1	RepeatMasker	Unknown	223572	223875	1064	-	.	ID="RND-1_FAMILY-10";Tend="1393";Tstart="1101";shortTE="F";uid="bf73df37-d7f9-4a3b-9fdb-36ad73b82df1"
WOFM01001597.1	RepeatMasker	Unknown	244529	244762	1747	-	.	ID="RND-1_FAMILY-56";Tend="1140";Tstart="909";shortTE="F";uid="4d286077-e5b3-4c36-900e-4bb91287aabc"
WOFM01001597.1	RepeatMasker	Unknown	494154	494858	1924	-	.	ID="RND-1_FAMILY-933";TEgroup="ctg_1190%7CRND-1_FAMILY-933%7C1";Tend="1476";Tstart="904";shortTE="F";uid="4f72892c-5956-4052-a23b-ccf663ab0571"
WOFM01001597.1	RepeatMasker	DNA/hAT-Charlie	79398	79690	1437	-	.	ID="RND-4_FAMILY-4173";Tend="1239";Tstart="933";shortTE="F";uid="3020448e-6524-433e-aa73-f0ba40bd384f"
WOFM01001597.1	RepeatMasker	Unknown	422484	422821	675	-	.	ID="RND-5_FAMILY-192";Tend="1406";Tstart="1064";shortTE="F";uid="516625d3-695d-4819-86df-cfda5ee7ee30"
WOFM01001597.1	RepeatMasker	LTR/Gypsy	421515	421811	433	-	.	ID="RND-6_FAMILY-7355";Tend="1531";Tstart="1218";shortTE="F";uid="258e893e-fe38-4354-bbea-bc754dd9e321"
WOFM01001597.1	RepeatMasker	Unknown	122437	122991	2753	-	.	ID="RND-1_FAMILY-10";Tend="1868";Tstart="1268";shortTE="F";uid="b467911f-7edc-4375-8c20-30313a0e716b"
WOFM01001597.1	RepeatMasker	Unknown	75381	75685	1337	-	.	ID="RND-1_FAMILY-141";Tend="1232";Tstart="940";shortTE="F";uid="059f1830-b486-4df1-b434-59b86396b2cd"
WOFM01001597.1	RepeatMasker	Unknown	157923	158757	4764	-	.	ID="RND-4_FAMILY-1083";Tend="1796";Tstart="950";shortTE="F";uid="2bd31858-9f1b-4ae8-b482-319ccaf38a7a"
WOFM01001597.1	RepeatMasker	Unknown	151257	151407	968	-	.	ID="RND-1_FAMILY-126";Tend="1765";Tstart="1611";shortTE="F";uid="853a306d-342e-4cfc-8bfe-1e6c29f802ef"
WOFM01001597.1	RepeatMasker	Unknown	361059	361227	582	-	.	ID="RND-1_FAMILY-103";Tend="1518";Tstart="1346";shortTE="F";uid="9f458f00-18d1-4261-adc7-77384f20abf0"
WOFM01001597.1	RepeatMasker	DNA/Crypton-I	110635	111134	2315	-	.	ID="RND-1_FAMILY-240";Tend="1466";Tstart="950";shortTE="F";uid="0c0b4ed4-8aa9-494b-96e4-5eb2deb9a774"
WOFM01001597.1	RepeatMasker	Unknown	29137	29803	4016	-	.	ID="RND-1_FAMILY-528";Tend="1600";Tstart="959";shortTE="F";uid="88ff7922-d678-4599-b88b-278fdd3530a1"
WOFM01001597.1	RepeatMasker	Unknown	472283	472517	1349	-	.	ID="RND-6_FAMILY-2894";Tend="1931";Tstart="1490";shortTE="F";uid="c24203fc-0218-49d0-a224-4327b81a7bcf"
WOFM01001597.1	RepeatMasker	DNA/hAT-Pegasus	55316	57316	12509	-	.	ID="RND-1_FAMILY-316";Tend="2845";Tstart="832";shortTE="F";uid="8ba74b1b-d10f-44f9-a465-05d09882e558"
WOFM01001597.1	RepeatMasker	DNA/Crypton-I	133352	133605	1026	-	.	ID="rnd-1_family-254";Tend="1522";Tstart="1276";shortTE="F";uid="584857d0-41ee-41df-a9a0-0d36203a311e"
WOFM01001597.1	RepeatMasker	Unknown	441359	441576	623	-	.	ID="RND-6_FAMILY-4117";Tend="1216";Tstart="1003";shortTE="F";uid="ad5a29bd-2727-4592-9384-5143ee051172"
WOFM01001597.1	RepeatMasker	Unknown	414408	414772	823	-	.	ID="RND-1_FAMILY-370";Tend="1342";Tstart="981";shortTE="F";uid="3c0218d5-d72b-455a-8d5c-6a5ba37846d4"
WOFM01001597.1	RepeatMasker	Unknown	98405	98935	3018	-	.	ID="RND-1_FAMILY-514";Tend="1537";Tstart="974";shortTE="F";uid="3401d805-4e16-42f0-b657-fc3aedafa7f5"
WOFM01001597.1	RepeatMasker	LTR/Gypsy	113199	117260	33380	-	.	ID="RND-5_FAMILY-2058";Tend="7315";Tstart="3184";shortTE="F";uid="648a5a0a-b160-4ead-a4e4-188630915417"
WOFM01001597.1	RepeatMasker	DNA/Crypton-I	226760	227295	3390	-	.	ID="RND-1_FAMILY-254";Tend="1499";Tstart="941";shortTE="F";uid="8e4fb4f3-2e81-464b-92ec-2d66c452af1e"
WOFM01001597.1	RepeatMasker	Unknown	266501	266704	714	-	.	ID="RND-4_FAMILY-1923";Tend="1278";Tstart="968";shortTE="F";uid="36586875-9796-4c09-ada9-ccb73fbc8194"
WOFM01001597.1	RepeatMasker	Unknown	84230	84353	871	-	.	ID="RND-1_FAMILY-126";Tend="1765";Tstart="1643";shortTE="F";uid="bec6e8c1-0b66-4741-a66b-ad6d62c6efff"
WOFM01001597.1	RepeatMasker	DNA/hAT-Tip100	4647	4753	668	-	.	ID="RND-5_FAMILY-1758";Tend="1503";Tstart="1399";shortTE="F";uid="8edd5ca5-12e9-4a02-9183-259f89f0362a"
WOFM01001597.1	RepeatMasker	RC/Helitron	394929	395055	671	-	.	ID="HELITRON-N1_PBA";Tend="691";Tstart="565";shortTE="F";uid="71df96b1-0e19-43ec-95dd-5cdd0e6e3344"
WOFM01001597.1	RepeatMasker	Unknown	219284	219635	1256	-	.	ID="RND-3_FAMILY-213";Tend="1233";Tstart="882";shortTE="F";uid="f21207ca-1508-4084-a533-4bd2734c8e2f"
WOFM01001597.1	RepeatMasker	DNA/Crypton-I	35049	36074	6978	-	.	ID="RND-3_FAMILY-131";Tend="1838";Tstart="784";shortTE="F";uid="0443b15a-3313-4cd6-bf73-7f35cf162076"
WOFM01001597.1	RepeatMasker	Unknown	51528	51749	1151	-	.	ID="RND-1_FAMILY-299";Tend="2549";Tstart="2328";shortTE="F";uid="c995d832-49df-47d6-8083-80134a0ba9dc"
WOFM01001597.1	RepeatMasker	Unknown	481034	481869	5352	-	.	ID="RND-1_FAMILY-693";Tend="1759";Tstart="927";shortTE="F";uid="9d676deb-dcb0-4fae-bd19-bae980de3374"
WOFM01001597.1	RepeatMasker	Unknown	292292	292404	706	-	.	ID="RND-1_FAMILY-456";Tend="1208";Tstart="1095";shortTE="F";uid="12f763f0-335f-4125-b3bd-9859cbdd5dd8"
WOFM01001597.1	RepeatMasker	Unknown	126114	126354	1314	-	.	ID="RND-4_FAMILY-305";Tend="1147";Tstart="908";shortTE="F";uid="af565740-5b3d-4a48-9426-f6baea7c75a9"
WOFM01001597.1	RepeatMasker	Unknown	206076	206596	3222	-	.	ID="RND-5_FAMILY-830";Tend="1468";Tstart="934";shortTE="F";uid="009f673e-d3a5-4f07-b2bc-00a1c52d5a21"
WOFM01001597.1	RepeatMasker	Unknown	97775	97976	486	-	.	ID="RND-1_FAMILY-978";Tend="1237";Tstart="1042";shortTE="F";uid="eb998c82-b9ba-4bd6-bc56-624cbd6eb586"
WOFM01001597.1	RepeatMasker	Unknown	354869	355049	812	-	.	ID="RND-5_FAMILY-2147";Tend="1771";Tstart="1592";shortTE="F";uid="dbcb0a73-59a8-4b13-844f-c2daa0e7bdbf"
WOFM01001597.1	RepeatMasker	Unknown	219641	220092	2517	-	.	ID="RND-3_FAMILY-391";Tend="1342";Tstart="896";shortTE="F";uid="15ab5a32-2807-4944-8226-10bc53f5588f"
WOFM01001597.1	RepeatMasker	Unknown	235958	236373	1405	-	.	ID="RND-4_FAMILY-688";Tend="1344";Tstart="963";shortTE="F";uid="cd3b694e-c93f-42d8-b662-f510c1413ee8"
WOFM01001597.1	RepeatMasker	DNA/MULE-MuDR	123013	123506	2950	-	.	ID="RND-6_FAMILY-6114";Tend="1666";Tstart="1162";shortTE="F";uid="c951caf8-e460-462d-a84c-78ea24291e74"
WOFM01001597.1	RepeatMasker	RC/Helitron	435465	435797	1176	-	.	ID="RND-6_FAMILY-4557";Tend="915";Tstart="573";shortTE="F";uid="2ec70738-d6a7-4956-bfff-a3f66a95eb5e"
WOFM01001597.1	RepeatMasker	DNA/Ginger-2	96055	96162	483	-	.	ID="RND-4_FAMILY-572";Tend="1538";Tstart="1431";shortTE="F";uid="ca91e6fc-0586-492b-b370-2b1dd6bea98e"
WOFM01001597.1	RepeatMasker	Unknown	32792	33128	1614	-	.	ID="RND-5_FAMILY-714";Tend="1264";Tstart="918";shortTE="F";uid="2072ddd3-d577-4097-8888-aabd55434c5e"
WOFM01001597.1	RepeatMasker	Unknown	176491	176664	933	-	.	ID="RND-6_FAMILY-1060";Tend="1203";Tstart="1027";shortTE="F";uid="4660e478-ba09-42e7-89d4-1870f99cde45"
WOFM01001597.1	RepeatMasker	DNA/PiggyBac	399376	400084	2409	-	.	ID="RND-6_FAMILY-5128";Tend="3109";Tstart="2417";shortTE="F";uid="b90aab68-5f28-40b4-8bc0-b04ba33ff96e"
WOFM01001597.1	RepeatMasker	Unknown	226256	226534	1014	-	.	ID="RND-5_FAMILY-647";Tend="1204";Tstart="895";shortTE="F";uid="efed45ec-d6b7-4294-885d-d5cdfa29fc8b"
WOFM01001597.1	RepeatMasker	Unknown	243191	243532	2415	-	.	ID="RND-6_FAMILY-1504";Tend="2356";Tstart="2012";shortTE="F";uid="a725e0f4-54fa-4a23-a10d-4afa439c5bc5"
WOFM01001597.1	RepeatMasker	Unknown	360172	360415	1649	-	.	ID="RND-1_FAMILY-1040";Tend="1151";Tstart="890";shortTE="F";uid="d5d5a6e2-c6d2-4f3e-8ec1-760481bdbe38"
WOFM01001597.1	RepeatMasker	DNA/hAT-hAT19	499294	499951	1812	-	.	ID="RND-6_FAMILY-5599";TEgroup="ctg_1190%7CRND-6_FAMILY-5599%7C1";Tend="1759";Tstart="807";shortTE="F";uid="c1258f46-4068-4417-af52-ea2a71a2e04e"
WOFM01001597.1	RepeatMasker	DNA/hAT-Tip100	4911	5047	796	-	.	ID="RND-5_FAMILY-1758";Tend="1399";Tstart="1262";shortTE="F";uid="a62c7de7-7f50-4507-b5a4-70da529ef160"
WOFM01001597.1	RepeatMasker	Unknown	247586	247773	778	-	.	ID="RND-1_FAMILY-338";Tend="1223";Tstart="1028";shortTE="F";uid="c6564208-ab74-4e42-aae9-8201a01e6655"
WOFM01001597.1	RepeatMasker	DNA/Kolobok-T2	139656	140165	3383	-	.	ID="RND-4_FAMILY-21";Tend="1281";Tstart="781";shortTE="F";uid="ad5508ff-26cd-4795-b696-96c0d225280d"
WOFM01001597.1	RepeatMasker	Unknown	92713	92891	758	-	.	ID="RND-4_FAMILY-2933";Tend="1085";Tstart="907";shortTE="F";uid="acddcb0c-15cf-4ff0-b6a8-9254ca3e1a95"
WOFM01001597.1	RepeatMasker	Unknown	251879	252106	1134	-	.	ID="RND-4_FAMILY-580";Tend="1196";Tstart="978";shortTE="F";uid="906551e8-bee8-4b92-b0ed-40ed01a4d8b6"
WOFM01001597.1	RepeatMasker	Unknown	377622	377981	2063	-	.	ID="RND-1_FAMILY-903";Tend="1277";Tstart="915";shortTE="F";uid="2ed8d41f-2ea8-489f-9ceb-2ce1dc1cea64"
WOFM01001597.1	RepeatMasker	Unknown	224748	224875	529	-	.	ID="RND-1_FAMILY-10";Tend="1104";Tstart="972";shortTE="F";uid="bbae1394-bf0e-4077-b41e-4b8fb814f9cc"
WOFM01001597.1	RepeatMasker	Unknown	41170	41327	642	-	.	ID="RND-3_FAMILY-213";Tend="1024";Tstart="872";shortTE="F";uid="925e9718-433f-404e-8c9a-7794c8898f83"
WOFM01001597.1	RepeatMasker	Unknown	272623	273203	3066	-	.	ID="RND-1_FAMILY-738";Tend="1559";Tstart="978";shortTE="F";uid="72bcd55a-a874-4f57-8233-b8ac3c4395f3"
WOFM01001597.1	RepeatMasker	Unknown	438532	438884	2434	-	.	ID="RND-5_FAMILY-4577";Tend="1317";Tstart="949";shortTE="F";uid="a065bba7-4303-474b-af10-d2029727acbe"
WOFM01001597.1	RepeatMasker	Unknown	143945	144110	831	-	.	ID="RND-1_FAMILY-616";Tend="1539";Tstart="1376";shortTE="F";uid="c1e6baf0-25c5-46f1-945e-74151e96c53b"
WOFM01001597.1	RepeatMasker	Unknown	146182	147680	10578	-	.	ID="RND-1_FAMILY-871";Tend="2352";Tstart="813";shortTE="F";uid="d8d03635-f5dd-48ab-b734-7d414c1a67df"
WOFM01001597.1	RepeatMasker	LTR/Copia	511686	518739	39225	-	.	ID="RND-3_FAMILY-470";Tend="7872";Tstart="737";shortTE="F";uid="12ea2079-9a2e-4a6e-a499-85b46d25d35e"
WOFM01001597.1	RepeatMasker	DNA/hAT-Pegasus	44543	45861	6545	-	.	ID="RND-1_FAMILY-316";Tend="2512";Tstart="1152";shortTE="F";uid="e7e201b4-e663-4bef-a922-83d6114bfdbe"
WOFM01001597.1	RepeatMasker	Unknown	280783	281293	1720	-	.	ID="RND-5_FAMILY-784";Tend="1507";Tstart="839";shortTE="F";uid="27064967-c435-4661-a0c6-a0e58318e4e8"
WOFM01001597.1	RepeatMasker	LTR/Gypsy	155532	155978	1728	-	.	ID="RND-1_FAMILY-96";Tend="6964";Tstart="6531";shortTE="F";uid="76574a2f-6387-4f24-bd6e-015ed78897b1"
WOFM01001597.1	RepeatMasker	DNA/hAT-Tip100	104684	104962	661	-	.	ID="RND-5_FAMILY-8";Tend="1258";Tstart="963";shortTE="F";uid="1a67ca09-62dc-4bed-b317-b856e4338ef9"
WOFM01001597.1	RepeatMasker	Unknown	192595	193287	5436	-	.	ID="RND-1_FAMILY-139";Tend="1754";Tstart="1031";shortTE="F";uid="bd145ff0-ffe7-4ae8-8f89-4c170e7d2cda"
WOFM01001597.1	RepeatMasker	Unknown	93015	93851	4472	-	.	ID="RND-6_FAMILY-2020";Tend="2679";Tstart="1830";shortTE="F";uid="06c1abca-2eb8-45be-a150-70825c7c16de"
WOFM01001597.1	RepeatMasker	Unknown	248789	248904	640	-	.	ID="RND-1_FAMILY-175";Tend="979";Tstart="864";shortTE="F";uid="bd22d987-f379-4410-a1c1-483f72fc8ff1"
WOFM01001597.1	RepeatMasker	Unknown	284792	285453	2588	-	.	ID="RND-1_FAMILY-307";Tend="1564";Tstart="936";shortTE="F";uid="942c8100-2f87-4025-a58d-f352b803e6c5"
WOFM01001597.1	RepeatMasker	Unknown	207104	207490	1578	-	.	ID="RND-5_FAMILY-397";Tend="1227";Tstart="851";shortTE="F";uid="234eb2cd-703a-4e57-b6e3-81af65da479b"
WOFM01001597.1	RepeatMasker	Unknown	244962	245386	3048	-	.	ID="RND-1_FAMILY-494";Tend="1370";Tstart="940";shortTE="F";uid="594b3d79-baa0-4723-af1e-65b30f38163d"
WOFM01001597.1	RepeatMasker	Unknown	230165	230450	1113	-	.	ID="RND-1_FAMILY-383";Tend="1351";Tstart="1055";shortTE="F";uid="1c480bda-4a01-4c90-8b0a-568a3607ee12"
WOFM01001597.1	RepeatMasker	Unknown	292066	292292	1284	-	.	ID="RND-1_FAMILY-679";Tend="1177";Tstart="952";shortTE="F";uid="1da5ebb4-e774-4519-bf45-4e2962f1bd7c"
WOFM01001597.1	RepeatMasker	Unknown	424283	424955	2792	-	.	ID="RND-1_FAMILY-258";Tend="1680";Tstart="920";shortTE="F";uid="20e7468f-4c71-4d15-b035-eb6636a0a848"
WOFM01001597.1	RepeatMasker	LTR/Copia	15665	16015	2778	-	.	ID="RND-4_FAMILY-712";Tend="949";Tstart="600";shortTE="F";uid="96a4e62e-fe9f-4904-95e8-9e7835c6f994"
WOFM01001597.1	RepeatMasker	DNA/TcMar-Tc1	43031	43333	510	-	.	ID="RND-5_FAMILY-576";TEgroup="ctg_1190%7CRND-5_FAMILY-576%7C1";Tend="1729";Tstart="955";shortTE="F";uid="4e889221-a832-489f-a034-b14bf7d666f9"
WOFM01001597.1	RepeatMasker	Unknown	315757	316157	1432	-	.	ID="RND-6_FAMILY-9161";Tend="1213";Tstart="791";shortTE="F";uid="548356e5-a8d9-4d50-b094-3d047d364ea1"
WOFM01001597.1	RepeatMasker	Unknown	495982	496244	973	-	.	ID="RND-6_FAMILY-1824";Tend="1263";Tstart="956";shortTE="F";uid="5ca58665-09cc-4d48-a629-205fd5cf1a7d"
WOFM01001597.1	RepeatMasker	RC/Helitron	193265	193478	1839	-	.	ID="RND-4_FAMILY-8";Tend="1756";Tstart="1543";shortTE="F";uid="bf05f0ba-1c2f-471c-98ac-97ffc586f820"
WOFM01001597.1	RepeatMasker	Unknown	326160	326406	799	-	.	ID="RND-5_FAMILY-246";Tend="1240";Tstart="968";shortTE="F";uid="2609a89f-eacd-4f9c-bedf-335ff2782516"
WOFM01001597.1	RepeatMasker	Unknown	275468	275817	2017	-	.	ID="RND-4_FAMILY-1083";Tend="1736";Tstart="1384";shortTE="F";uid="38ecefc2-7730-4b73-82df-f2964c5a7c98"
WOFM01001597.1	RepeatMasker	Unknown	251297	251465	1005	-	.	ID="RND-1_FAMILY-684";Tend="1325";Tstart="1158";shortTE="F";uid="da5298bb-ec48-46c7-9375-cb954b39c763"
WOFM01001597.1	RepeatMasker	Unknown	398287	398456	1053	-	.	ID="RND-1_FAMILY-126";Tend="1777";Tstart="1607";shortTE="F";uid="248de025-3ec5-44f1-a816-b6284934877c"
WOFM01001597.1	RepeatMasker	DNA	445538	445692	1118	-	.	ID="RND-5_FAMILY-4767";Tend="1050";Tstart="896";shortTE="F";uid="0467e257-0670-431c-b243-9bc60d5ed07c"
WOFM01001597.1	RepeatMasker	Unknown	81969	83022	2833	-	.	ID="RND-6_FAMILY-517";Tend="2227";Tstart="1165";shortTE="F";uid="65b7528c-da87-4f8f-ac97-2bf4f1477de1"
WOFM01001597.1	RepeatMasker	Unknown	78201	79292	6613	-	.	ID="RND-1_FAMILY-126";Tend="1764";Tstart="673";shortTE="F";uid="4418a38e-5620-4f31-82a2-c2db42d248b3"
WOFM01001597.1	RepeatMasker	Unknown	487717	488348	2753	-	.	ID="RND-6_FAMILY-1182";Tend="1770";Tstart="1098";shortTE="F";uid="82a3b9d2-368a-4ffd-b3be-533c146aca8e"
WOFM01001597.1	RepeatMasker	LTR/Pao	271759	271978	1406	-	.	ID="RND-6_FAMILY-1002";Tend="1001";Tstart="782";shortTE="F";uid="bb406a6d-0309-4b4b-a593-0ba2afa0f8a3"
WOFM01001597.1	RepeatMasker	RC/Helitron	207726	207908	433	-	.	ID="RND-6_FAMILY-1030";Tend="1665";Tstart="1492";shortTE="F";uid="3ee9be8c-93e0-4d75-9816-12bfb904a587"
WOFM01001597.1	RepeatMasker	Unknown	80873	81280	1193	-	.	ID="RND-6_FAMILY-1182";Tend="1487";Tstart="1014";shortTE="F";uid="2cd0b2c6-3193-477f-8dd1-ace122d13ede"
WOFM01001597.1	RepeatMasker	DNA/Merlin	88404	88686	1346	-	.	ID="RND-5_FAMILY-944";Tend="1336";Tstart="1055";shortTE="F";uid="eb0690f4-8864-48be-82fa-a1424210905b"
WOFM01001597.1	RepeatMasker	Unknown	434801	435145	665	-	.	ID="RND-1_FAMILY-370";Tend="1346";Tstart="975";shortTE="F";uid="eace94ac-0bb2-4821-bfed-975acee895be"
WOFM01001597.1	RepeatMasker	Unknown	147919	148117	1288	-	.	ID="RND-1_FAMILY-197";Tend="1125";Tstart="897";shortTE="F";uid="cb63d14e-b86f-4a98-9e03-a055c0b994ce"
WOFM01001597.1	RepeatMasker	Unknown	142201	142379	435	-	.	ID="RND-6_FAMILY-11075";Tend="1164";Tstart="981";shortTE="F";uid="8ffef937-5cbd-4b44-8a64-3b6a7818d97d"
WOFM01001597.1	RepeatMasker	Unknown	143365	143543	1062	-	.	ID="RND-1_FAMILY-70";Tend="1165";Tstart="991";shortTE="F";uid="6a7e2366-c447-4c50-bacf-590d477ae9ea"
WOFM01001597.1	RepeatMasker	Unknown	319733	319892	629	-	.	ID="RND-4_FAMILY-1370";Tend="1760";Tstart="1591";shortTE="F";uid="d43e630c-2896-4cb9-9f5f-78500ff90fe9"
WOFM01001597.1	RepeatMasker	Unknown	206644	206864	1532	-	.	ID="RND-5_FAMILY-688";Tend="1227";Tstart="1005";shortTE="F";uid="63f898b4-8570-4fe6-8dd5-421f4c5a32cb"
WOFM01001597.1	RepeatMasker	Unknown	398828	399385	1943	-	.	ID="RND-6_FAMILY-1182";Tend="1593";Tstart="1052";shortTE="F";uid="80a59da5-8776-4d71-8a07-a42b1baf8ea5"
WOFM01001597.1	RepeatMasker	LINE/RTE-BovB	192028	192435	1872	-	.	ID="RND-3_FAMILY-11";Tend="1357";Tstart="977";shortTE="F";uid="875c7352-eadb-4df3-8ba2-97d505367049"
WOFM01001597.1	RepeatMasker	LTR/Gypsy	291040	291382	1644	-	.	ID="RND-1_FAMILY-651";Tend="8188";Tstart="7875";shortTE="F";uid="fba0e163-109f-414b-8615-5b5352793049"
WOFM01001597.1	RepeatMasker	Unknown	126900	127719	3622	-	.	ID="RND-1_FAMILY-371";Tend="1752";Tstart="907";shortTE="F";uid="465cd44a-0e94-4b6e-b9d7-63aefe2700ee"
WOFM01001597.1	RepeatMasker	DNA/Kolobok-T2?	394908	395023	541	-	.	ID="KOLOBOK-N1_AEC";Tend="7511";Tstart="7396";shortTE="F";uid="6d2ccd9b-eb50-44b1-a481-7ad57777a70b"
WOFM01001597.1	RepeatMasker	Unknown	38054	38221	1050	-	.	ID="RND-3_FAMILY-391";TEgroup="ctg_1190%7CRND-3_FAMILY-391%7C1";Tend="1329";Tstart="1171";shortTE="F";uid="47e06af5-adae-42da-8022-710c8033f558"
WOFM01001597.1	RepeatMasker	Unknown	314582	314699	582	-	.	ID="RND-6_FAMILY-108";Tend="1291";Tstart="1175";shortTE="F";uid="2e46396c-ae37-4359-8eb7-6810007c63a7"
WOFM01001597.1	RepeatMasker	Unknown	145627	146203	1520	-	.	ID="RND-1_FAMILY-10";Tend="1686";Tstart="1102";shortTE="F";uid="e7fdcf1c-256f-426d-a9f5-f3f1d67ad88d"
WOFM01001597.1	RepeatMasker	LTR/Gypsy	261826	264499	9762	-	.	ID="RND-5_FAMILY-2318";Tend="3369";Tstart="738";shortTE="F";uid="5c966814-8991-4294-9e6a-b46f08dadd2f"
WOFM01001597.1	RepeatMasker	Unknown	211187	211377	4655	-	.	ID="RND-4_FAMILY-702";Tend="2018";Tstart="1658";shortTE="F";uid="11a01fea-0418-42fb-9357-b57b6bf12746"
WOFM01001597.1	RepeatMasker	Unknown	39161	39467	1078	-	.	ID="RND-5_FAMILY-647";Tend="1201";Tstart="883";shortTE="F";uid="47fde7ea-7efa-41bf-a593-abea0ca5e89d"
WOFM01001597.1	RepeatMasker	Unknown	285484	285616	918	-	.	ID="RND-3_FAMILY-391";Tend="1026";Tstart="893";shortTE="F";uid="edb5ba15-43e1-45af-8269-82b64350e2d2"
WOFM01001597.1	RepeatMasker	Unknown	201664	202683	2879	-	.	ID="RND-1_FAMILY-1120";Tend="1863";Tstart="875";shortTE="F";uid="04d685e5-6850-4974-92a4-fb18f37e7c2b"
WOFM01001597.1	RepeatMasker	LTR/Pao	22514	27119	40818	-	.	ID="RND-5_FAMILY-336";Tend="11266";Tstart="6662";shortTE="F";uid="e1557e0f-4c3e-4e82-889a-6959d5ee7483"
WOFM01001597.1	RepeatMasker	DNA/Maverick	18651	19735	1245	-	.	ID="RND-6_FAMILY-12896";Tend="3534";Tstart="2506";shortTE="F";uid="649fa922-c1e1-4c44-93a0-7ab293fda168"
WOFM01001597.1	RepeatMasker	Unknown	506946	507160	1334	-	.	ID="RND-1_FAMILY-117";Tend="1230";Tstart="1001";shortTE="F";uid="81cdaab5-1913-4645-93e8-a0b5ee10a094"
WOFM01001597.1	RepeatMasker	Unknown	4743	4909	926	-	.	ID="RND-5_FAMILY-1089";Tend="1314";Tstart="1153";shortTE="F";uid="173dc6fe-623c-41a5-b5c4-c76062e53638"
WOFM01001597.1	RepeatMasker	DNA/Academ-1	273269	273408	743	-	.	ID="RND-5_FAMILY-3332";Tend="1244";Tstart="1101";shortTE="F";uid="86621b07-2d04-4a0d-86be-35b65af83b2d"
WOFM01001597.1	RepeatMasker	DNA/Academ-1	119921	120060	613	-	.	ID="RND-6_FAMILY-491";Tend="1131";Tstart="990";shortTE="F";uid="4bf3be3c-051b-4b45-b1bc-b577aebd1834"
WOFM01001597.1	RepeatMasker	Unknown	251580	251736	1160	-	.	ID="RND-1_FAMILY-486";Tend="1042";Tstart="886";shortTE="F";uid="33c8953d-c60f-48cd-b876-8da131f3eeba"
WOFM01001597.1	RepeatMasker	Unknown	154610	154742	994	-	.	ID="RND-6_FAMILY-1182";Tend="1081";Tstart="949";shortTE="F";uid="a771f6e3-a645-4c87-b6a4-a2692a0b11f7"
WOFM01001597.1	RepeatMasker	Unknown	49881	50180	2133	-	.	ID="RND-5_FAMILY-647";Tend="1200";Tstart="894";shortTE="F";uid="e256a789-3179-4722-8eae-46979efb63d2"
WOFM01001597.1	RepeatMasker	Unknown	221698	221979	1824	-	.	ID="RND-6_FAMILY-2831";Tend="1227";Tstart="954";shortTE="F";uid="29767d08-54d9-4f26-9e2c-901d2e10193c"
WOFM01001597.1	RepeatMasker	LTR/Gypsy	111257	113199	6242	-	.	ID="RND-1_FAMILY-378";TEgroup="ctg_1190%7CRND-1_FAMILY-378%7C1";Tend="11448";Tstart="7237";shortTE="F";uid="b9e6fded-1964-4e87-9f7f-11b526055cea"
WOFM01001597.1	RepeatMasker	Unknown	412178	412931	4946	-	.	ID="RND-6_FAMILY-1182";Tend="1766";Tstart="1009";shortTE="F";uid="15b6215b-0778-4d66-b444-980b33da98f1"
WOFM01001597.1	RepeatMasker	Unknown	80542	80767	1366	-	.	ID="RND-6_FAMILY-4162";Tend="1263";Tstart="1041";shortTE="F";uid="1ef13099-97b0-4c4f-a870-a48c018955bb"
WOFM01001597.1	RepeatMasker	Unknown	120489	120905	1772	-	.	ID="RND-3_FAMILY-764";Tend="1359";Tstart="907";shortTE="F";uid="40f54b31-eec3-4ed2-8927-5ec06fb4e893"
WOFM01001597.1	RepeatMasker	Unknown	444223	444406	703	-	.	ID="RND-5_FAMILY-129";Tend="1228";Tstart="1045";shortTE="F";uid="298d8d64-5149-4d79-bcc2-79c418ce226e"
WOFM01001597.1	RepeatMasker	Unknown	38227	38364	978	-	.	ID="RND-1_FAMILY-684";Tend="1082";Tstart="945";shortTE="F";uid="0686c28c-bcc4-4885-8b4c-e2fbd686b573"
WOFM01001597.1	RepeatMasker	Unknown	177665	178087	2871	-	.	ID="RND-5_FAMILY-3473";Tend="1382";Tstart="962";shortTE="F";uid="16d8bd7d-8620-4dd3-99d0-5c9a4fd03053"
WOFM01001597.1	RepeatMasker	Unknown	275805	276431	4049	-	.	ID="RND-6_FAMILY-1576";Tend="1574";Tstart="947";shortTE="F";uid="0294dc3e-ff31-422f-919c-741f92fc49e4"
WOFM01001597.1	RepeatMasker	DNA	176666	177334	3502	-	.	ID="RND-1_FAMILY-134";Tend="1571";Tstart="925";shortTE="F";uid="ca0d5e0a-1283-4d93-a284-60f6c4a65709"
WOFM01001597.1	RepeatMasker	Unknown	270738	271241	2805	-	.	ID="RND-5_FAMILY-4056";Tend="1492";Tstart="986";shortTE="F";uid="724d1fca-dd7b-46fa-9486-1b685f556c0b"
WOFM01001597.1	RepeatMasker	Unknown	284304	284620	1739	-	.	ID="RND-3_FAMILY-391";Tend="1333";Tstart="1024";shortTE="F";uid="8675fc18-8c8d-4b07-84ec-6cae9eb4377c"
WOFM01001597.1	RepeatMasker	DNA/Crypton-I	141296	141629	888	-	.	ID="RND-6_FAMILY-4026";Tend="1270";Tstart="961";shortTE="F";uid="285f0191-0e66-48d4-8e17-bb2975e2dc36"
WOFM01001597.1	RepeatMasker	DNA/MULE-MuDR	272059	272624	2480	-	.	ID="RND-5_FAMILY-1525";TEgroup="ctg_1190%7CRND-5_FAMILY-1525%7C1";Tend="1682";Tstart="728";shortTE="F";uid="8ca03e96-8ef6-4349-a8bd-9a5e1732491a"
WOFM01001597.1	RepeatMasker	Unknown	66356	66540	865	-	.	ID="RND-6_FAMILY-768";Tend="1349";Tstart="1164";shortTE="F";uid="27df21dc-ca53-4fe0-a10d-f505b1bb39a3"
WOFM01001597.1	RepeatMasker	DNA/hAT-Ac	246261	246392	834	-	.	ID="RND-5_FAMILY-3076";Tend="1023";Tstart="892";shortTE="F";uid="9d7049da-2548-4810-b9c4-51e023d49f9f"
WOFM01001597.1	RepeatMasker	RC/Helitron	65812	66363	2313	-	.	ID="RND-5_FAMILY-1045";Tend="1827";Tstart="1290";shortTE="F";uid="23e52fba-8538-4acc-8753-d3d73ade0457"
WOFM01001597.1	RepeatMasker	Unknown	508713	509138	2362	-	.	ID="RND-1_FAMILY-10";Tend="1849";Tstart="1421";shortTE="F";uid="f0c512c8-39f7-4340-960c-0e969c8a0fb7"
WOFM01001597.1	RepeatMasker	DNA/hAT-Tip100	40872	41156	953	-	.	ID="RND-5_FAMILY-530";Tend="1219";Tstart="953";shortTE="F";uid="5cdefd81-f617-4a7c-b537-687a58a0a3d2"
WOFM01001597.1	RepeatMasker	Unknown	229394	229720	918	-	.	ID="RND-4_FAMILY-986";Tend="1373";Tstart="1039";shortTE="F";uid="7610b3b4-ae7f-4655-8e0b-f7c2c2a1002e"
WOFM01001597.1	RepeatMasker	Unknown	443261	443602	1833	-	.	ID="RND-6_FAMILY-3053";Tend="2235";Tstart="1886";shortTE="F";uid="5b7557c1-5466-4b3f-a02b-5760f6c8f398"
WOFM01001597.1	RepeatMasker	LTR/Gypsy	216147	216333	787	-	.	ID="RND-1_FAMILY-800";Tend="1260";Tstart="1075";shortTE="F";uid="b3f4569c-f4a3-4aea-a316-b7e7b6a9e918"
WOFM01001597.1	RepeatMasker	Unknown	125139	125493	1216	-	.	ID="RND-2_FAMILY-36";Tend="1651";Tstart="1287";shortTE="F";uid="c805797a-9c09-4a7b-a62c-467f2a3ee366"
WOFM01001597.1	RepeatMasker	Unknown	292641	293234	2147	-	.	ID="RND-6_FAMILY-1182";Tend="1603";Tstart="994";shortTE="F";uid="82f9d96f-ad98-4909-8ce7-772d982030c0"
WOFM01001597.1	RepeatMasker	DNA/Academ-1	452797	453011	666	-	.	ID="RND-6_FAMILY-491";Tend="1583";Tstart="1325";shortTE="F";uid="6c23920f-6f37-48c3-8341-d5dac91cd836"
WOFM01001597.1	RepeatMasker	Unknown	69359	69561	528	-	.	ID="RND-6_FAMILY-734";Tend="1152";Tstart="930";shortTE="F";uid="7b92f134-8940-43b3-b17d-e72e2b6f7909"
WOFM01001597.1	RepeatMasker	Unknown	141035	141265	714	-	.	ID="RND-4_FAMILY-1083";Tend="1797";Tstart="1569";shortTE="F";uid="10f0008c-080e-4c7b-8690-31d9c4aab7a8"
WOFM01001597.1	RepeatMasker	Unknown	502796	503055	482	-	.	ID="RND-5_FAMILY-4056";Tend="1251";Tstart="968";shortTE="F";uid="0508b5ab-60cb-4092-ac51-085fbe1c84f0"
WOFM01001597.1	RepeatMasker	Unknown	213259	213453	689	-	.	ID="RND-6_FAMILY-1708";Tend="1466";Tstart="1261";shortTE="F";uid="101db357-da93-4a7f-b3d5-7966dc257ccc"
WOFM01001597.1	RepeatMasker	Unknown	277881	278388	3306	-	.	ID="RND-1_FAMILY-461";Tend="1520";Tstart="891";shortTE="F";uid="4a9ec5ba-12c7-4589-9ead-1a4cc7fdeefa"
WOFM01001597.1	RepeatMasker	Unknown	38359	38538	993	-	.	ID="RND-3_FAMILY-391";Tend="1181";Tstart="1011";shortTE="F";uid="d2ef4421-da36-4787-95cc-3f8e605a8e69"
WOFM01001597.1	RepeatMasker	Unknown	314780	314956	806	-	.	ID="RND-5_FAMILY-1248";Tend="1498";Tstart="1302";shortTE="F";uid="2c41a740-a723-4150-89ff-cc49ad9f9cd1"
WOFM01001597.1	RepeatMasker	Unknown	473708	474012	1471	-	.	ID="RND-4_FAMILY-1370";Tend="1279";Tstart="960";shortTE="F";uid="a6e6feae-2969-4618-9f0d-e50b39fe604c"
WOFM01001597.1	RepeatMasker	Unknown	231827	231998	636	-	.	ID="RND-1_FAMILY-126";TEgroup="ctg_1190%7CRND-1_FAMILY-126%7C1";Tend="1778";Tstart="1603";shortTE="T";uid="0d75a531-8b33-40e2-ab04-087b89e44fee"
WOFM01001597.1	RepeatMasker	DNA/Kolobok-T2	60258	60755	1646	-	.	ID="RND-1_FAMILY-15";Tend="1315";Tstart="814";shortTE="F";uid="b83995c1-d743-4560-bf9e-9c9154e52434"
WOFM01001597.1	RepeatMasker	LTR/Gypsy	216940	217340	1603	-	.	ID="RND-6_FAMILY-550";Tend="1153";Tstart="741";shortTE="F";uid="506d89a0-bbcd-4d53-8468-e648793845d4"
WOFM01001597.1	RepeatMasker	Unknown	164946	165204	616	-	.	ID="RND-5_FAMILY-1913";Tend="1317";Tstart="1053";shortTE="F";uid="2a7222da-4268-451a-bf3b-2d0fb315e7e1"
WOFM01001597.1	RepeatMasker	Unknown	318028	319071	3482	-	.	ID="RND-1_FAMILY-814";TEgroup="ctg_1190%7CRND-1_FAMILY-814%7C1";Tend="2118";Tstart="912";shortTE="F";uid="4c5cc72d-a1d9-40ec-b422-2c84eb35e335"
WOFM01001597.1	RepeatMasker	Unknown	444011	444224	1610	-	.	ID="RND-1_FAMILY-197";Tend="1132";Tstart="919";shortTE="F";uid="5b49c9d7-285d-48fe-9d7d-6ab865425d5a"
WOFM01001597.1	RepeatMasker	LTR/Gypsy	518701	525427	54981	-	.	ID="RND-1_FAMILY-85";Tend="7439";Tstart="728";shortTE="F";uid="b73b104b-a120-475d-a7cb-a698bab51037"
WOFM01001597.1	RepeatMasker	DNA/PIF-ISL2EU	7396	8559	7570	-	.	ID="RND-6_FAMILY-2548";TEgroup="ctg_1190%7CRND-6_FAMILY-2548%7C1";Tend="2289";Tstart="761";shortTE="F";uid="26bc1a02-28bf-4ea4-b502-99c0391f4ae7"
WOFM01001597.1	RepeatMasker	DNA/Crypton-I	106747	106940	991	-	.	ID="RND-1_FAMILY-254";Tend="1494";Tstart="1321";shortTE="F";uid="91a3b77a-0204-40fe-aa18-f304eb09569f"
WOFM01001597.1	RepeatMasker	Unknown	232456	233070	2704	-	.	ID="RND-6_FAMILY-1182";Tend="1644";Tstart="1012";shortTE="F";uid="d92e0008-33b2-4b86-96db-3eb6f5da551f"
WOFM01001597.1	RepeatMasker	Unknown	120376	120521	1061	-	.	ID="RND-6_FAMILY-1182";Tend="1363";Tstart="791";shortTE="F";uid="719dbb2c-9c83-4a16-8a10-7c8acc04f8ae"
WOFM01001597.1	RepeatMasker	LTR/Gypsy	377345	377584	1121	-	.	ID="RND-6_FAMILY-3881";Tend="876";Tstart="635";shortTE="F";uid="e6637d0b-fc15-43ed-9f20-32db1a1d45bb"
WOFM01001597.1	RepeatMasker	RC/Helitron	94268	94887	2905	-	.	ID="RND-1_FAMILY-190";Tend="1851";Tstart="1238";shortTE="F";uid="2cb238b2-2e4f-4e76-909a-82d5b1df999e"
WOFM01001597.1	RepeatMasker	Unknown	246635	247582	5172	-	.	ID="RND-5_FAMILY-1041";Tend="2115";Tstart="1103";shortTE="F";uid="3e218226-c865-4c67-879b-58238688023d"
WOFM01001597.1	RepeatMasker	Unknown	495293	495552	1232	-	.	ID="RND-5_FAMILY-177";Tend="1468";Tstart="1208";shortTE="F";uid="e6e632bf-42c4-4d11-941a-ae15ef89254d"
WOFM01001597.1	RepeatMasker	Unknown	249898	250276	2164	-	.	ID="RND-1_FAMILY-626";Tend="1320";Tstart="953";shortTE="F";uid="e385c698-2056-40e3-8d50-e4f8a28f1a1e"
WOFM01001597.1	RepeatMasker	Unknown	314936	315236	1368	-	.	ID="RND-1_FAMILY-328";Tend="1300";Tstart="995";shortTE="F";uid="bf4d5b9e-f349-428f-bdb5-5b0fd00a1ec7"
WOFM01001597.1	RepeatMasker	RC/Helitron	243534	243775	1314	-	.	ID="RND-6_FAMILY-3452";Tend="989";Tstart="762";shortTE="F";uid="b5057730-fb92-4f0c-8367-deb046fc191b"
WOFM01001597.1	RepeatMasker	DNA/CMC-Chapaev-3	213170	213298	575	-	.	ID="RND-5_FAMILY-3365";Tend="607";Tstart="480";shortTE="F";uid="3e7f5875-546f-4d53-8aa6-98da70f3a102"
WOFM01001597.1	RepeatMasker	DNA/TcMar-Tc4	305169	306005	5823	-	.	ID="RND-1_FAMILY-520";Tend="1668";Tstart="808";shortTE="F";uid="e6f6f095-1ee1-4a7c-b04d-87f534e8b8ad"
WOFM01001597.1	RepeatMasker	Unknown	325026	325495	1418	-	.	ID="RND-5_FAMILY-246";Tend="1695";Tstart="909";shortTE="F";uid="19c761a0-70e8-42bb-a4c0-4580fdc7067b"
WOFM01001597.1	RepeatMasker	Unknown	445013	445298	1933	-	.	ID="RND-1_FAMILY-1120";Tend="1288";Tstart="992";shortTE="F";uid="2a9a657c-1176-4a96-a464-5ca1afd7094c"
WOFM01001597.1	RepeatMasker	Unknown	123676	124602	6226	-	.	ID="RND-1_FAMILY-892";Tend="1950";Tstart="1028";shortTE="F";uid="508e71c6-8cef-4598-a15e-1f120ca122f5"
WOFM01001597.1	RepeatMasker	Unknown	355760	356173	1709	-	.	ID="RND-5_FAMILY-177";Tend="1341";Tstart="927";shortTE="F";uid="6afd5b30-6153-47cc-86ed-4ecb7edede39"
WOFM01001597.1	RepeatMasker	Unknown	283326	283679	1558	-	.	ID="RND-5_FAMILY-192";Tend="1333";Tstart="970";shortTE="F";uid="4205180e-7247-43dc-b17d-6b296b40da7c"
WOFM01001597.1	RepeatMasker	Unknown	281351	282188	973	-	.	ID="RND-5_FAMILY-192";Tend="1697";Tstart="1032";shortTE="F";uid="51cca8b2-e4cd-45dd-9702-d66b2b85b70d"
WOFM01001597.1	RepeatMasker	Unknown	475865	476095	494	-	.	ID="RND-1_FAMILY-387";Tend="1696";Tstart="1488";shortTE="F";uid="247c4b4f-6c2c-4d73-b3cb-611841ab5675"
WOFM01001597.1	RepeatMasker	Unknown	85474	85954	401	-	.	ID="RND-5_FAMILY-784";TEgroup="ctg_1190%7CRND-5_FAMILY-784%7C1";Tend="1498";Tstart="886";shortTE="F";uid="acc3489a-b6e2-4b91-8f73-db0476684f60"
WOFM01001597.1	RepeatMasker	Satellite	511324	511746	3321	-	.	ID="RND-1_FAMILY-148";Tend="7852";Tstart="7432";shortTE="F";uid="a8fa077f-de43-4b1b-a067-0e66ddb3e648"
WOFM01001597.1	RepeatMasker	Unknown	248251	248776	3386	-	.	ID="RND-5_FAMILY-1041";Tend="1075";Tstart="549";shortTE="F";uid="c7ff8df8-bd03-463d-afd2-579e6c79e9aa"
WOFM01001597.1	RepeatMasker	Unknown	249124	249495	2350	-	.	ID="RND-1_FAMILY-626";Tend="1322";Tstart="946";shortTE="F";uid="7dd4549d-d3bd-451f-93f4-0fb886c79f18"
WOFM01001597.1	RepeatMasker	Unknown	242950	243128	1510	-	.	ID="RND-1_FAMILY-70";Tend="1172";Tstart="995";shortTE="F";uid="9cbfa9db-1f18-4b80-b716-51a127828b8b"
WOFM01001597.1	RepeatMasker	Unknown	1285	2326	3559	-	.	ID="RND-4_FAMILY-1347";TEgroup="ctg_1190%7CRND-4_FAMILY-1347%7C1";Tend="1810";Tstart="874";shortTE="F";uid="8933170d-29fd-48a7-b02b-7246f33a20f0"
WOFM01001597.1	RepeatMasker	DNA/Crypton-I	87376	87754	1798	-	.	ID="RND-6_FAMILY-4026";Tend="1309";Tstart="916";shortTE="F";uid="0d7846cd-ddfb-4892-9349-3b27c667d2f8"
WOFM01001597.1	RepeatMasker	LTR/Gypsy	168088	170601	21022	-	.	ID="RND-1_FAMILY-226";Tend="6032";Tstart="3517";shortTE="F";uid="49dd8fbb-2158-49fc-b7d8-c4e7a023bdf2"
WOFM01001597.1	RepeatMasker	LINE/R2-NeSL	362080	362544	2205	-	.	ID="RND-3_FAMILY-38";Tend="1433";Tstart="941";shortTE="F";uid="eadaaab3-1ef7-4508-a21d-6aaa7b957866"
WOFM01001597.1	RepeatMasker	Unknown	165217	165462	1361	-	.	ID="RND-6_FAMILY-2885";Tend="1222";Tstart="944";shortTE="F";uid="a24ce665-ba99-4d9b-8e42-ff7fa72c9883"
WOFM01001597.1	RepeatMasker	Unknown	177332	177517	1376	-	.	ID="RND-1_FAMILY-159";Tend="1290";Tstart="1100";shortTE="F";uid="5291712d-38b6-49a4-8c0a-699fa5b2c5a8"
WOFM01001597.1	RepeatMasker	DNA	443598	443769	1014	-	.	ID="RND-5_FAMILY-4767";Tend="1050";Tstart="888";shortTE="F";uid="d5b2b9e6-ff66-456f-8adc-261e76cd96a6"
WOFM01001597.1	RepeatMasker	DNA/Crypton-I	501057	501543	461	-	.	ID="RND-4_FAMILY-334";TEgroup="ctg_1190%7CRND-4_FAMILY-334%7C1";Tend="1680";Tstart="887";shortTE="F";uid="355e5e51-a072-476f-88da-1a71c187d650"
WOFM01001597.1	RepeatMasker	Unknown	455438	455872	3077	-	.	ID="RND-1_FAMILY-60";Tend="1400";Tstart="961";shortTE="F";uid="1ed3cf94-2c53-4e7a-8b02-b5441371e667"
WOFM01001597.1	RepeatMasker	Unknown	337730	339198	4251	-	.	ID="RND-1_FAMILY-2";Tend="2436";Tstart="762";shortTE="F";uid="adb59fec-aa27-4a6d-b84d-a3c50ba001d4"
WOFM01001598.1	RepeatMasker	LTR/Copia	3735	6132	19059	+	.	ID="RND-6_FAMILY-2660";Tend="3894";Tstart="1479";shortTE="F";uid="bb097f6b-9d6e-45c3-805e-8779a42b516d"
WOFM01001598.1	RepeatMasker	LTR/Copia	2049	2152	771	+	.	ID="RND-6_FAMILY-2660";Tend="3892";Tstart="3790";shortTE="F";uid="048fb01a-7c98-4070-b8a4-08d761460f1d"
WOFM01001598.1	RepeatMasker	LTR/Copia	2446	3047	508	-	.	ID="RND-6_FAMILY-5219";Tend="1798";Tstart="1188";shortTE="F";uid="56154c2a-3f9a-4f24-b608-70a4e098fd02"
WOFM01001598.1	RepeatMasker	Unknown	1612	2055	2460	-	.	ID="RND-1_FAMILY-8";Tend="1680";Tstart="1238";shortTE="F";uid="b5fa756e-b8cb-4888-be52-733c08953dfa"
WOFM01001598.1	RepeatMasker	Unknown	968	1125	906	-	.	ID="RND-1_FAMILY-8";Tend="1817";Tstart="1658";shortTE="F";uid="d68affcb-398b-4559-b8f3-f7227d246bdf"
WOFM01001598.1	RepeatMasker	RC/Helitron	1110	1625	4415	-	.	ID="RND-4_FAMILY-8";Tend="1429";Tstart="909";shortTE="F";uid="649bc9f0-8a44-4189-befd-6c8d0d9ee191"
WOFM01001599.1	RepeatMasker	LTR/Gypsy	205900	206376	3872	+	.	ID="RND-1_FAMILY-845";Tend="1236";Tstart="759";shortTE="F";uid="56f7f280-eaed-44f8-bfac-eb65bd8c354f"
WOFM01001599.1	RepeatMasker	Unknown	329855	330234	2577	+	.	ID="RND-1_FAMILY-626";Tend="1320";Tstart="945";shortTE="F";uid="282d7265-65ea-41d5-8ebe-0d055a170c1b"
WOFM01001599.1	RepeatMasker	Unknown	437160	437432	2202	+	.	ID="RND-6_FAMILY-357";Tend="1297";Tstart="723";shortTE="F";uid="6ef5536a-b80c-4574-80db-f0ea5fe7b8af"
WOFM01001599.1	RepeatMasker	Unknown	174911	175242	1798	+	.	ID="RND-1_FAMILY-58";Tend="1256";Tstart="956";shortTE="F";uid="a6462ebd-a8b1-45b3-bfd4-ce2275eed3de"
WOFM01001599.1	RepeatMasker	DNA/Crypton-I	84736	85307	1136	+	.	ID="RND-1_FAMILY-240";Tend="1472";Tstart="952";shortTE="F";uid="066e5010-0824-4bee-86c1-0df0d9e58735"
WOFM01001599.1	RepeatMasker	Unknown	179417	180059	4428	+	.	ID="RND-6_FAMILY-2820";Tend="1588";Tstart="936";shortTE="F";uid="cbd9f48f-afe2-429a-9929-0ed8d091200b"
WOFM01001599.1	RepeatMasker	Unknown	182630	183200	2390	+	.	ID="RND-4_FAMILY-1114";Tend="1591";Tstart="1021";shortTE="F";uid="85404652-d639-40ac-a643-362622d18c53"
WOFM01001599.1	RepeatMasker	Unknown	133683	134013	1880	+	.	ID="RND-1_FAMILY-402";Tend="1249";Tstart="910";shortTE="F";uid="ff83bcda-47f3-4751-b32c-abe485a75a95"
WOFM01001599.1	RepeatMasker	Unknown	400875	401145	1871	+	.	ID="RND-1_FAMILY-528";Tend="1555";Tstart="1287";shortTE="F";uid="3a5b50f4-e536-4f75-8c18-144c233cf2ce"
WOFM01001599.1	RepeatMasker	Unknown	64783	64988	1479	+	.	ID="RND-4_FAMILY-1523";Tend="1186";Tstart="981";shortTE="F";uid="bbabe037-06b1-4d45-b6fe-a71ba2c0aafb"
WOFM01001599.1	RepeatMasker	DNA/Sola-1	14	668	2031	+	.	ID="RND-6_FAMILY-2697";Tend="2728";Tstart="2068";shortTE="F";uid="8e273a97-8fda-4ef5-8217-e93f5f24c36b"
WOFM01001599.1	RepeatMasker	DNA/CMC-Chapaev-3	393144	393612	2949	+	.	ID="RND-1_FAMILY-472";Tend="1411";Tstart="947";shortTE="F";uid="f08ccc37-ac6b-4dab-b9d5-40b16eae85d9"
WOFM01001599.1	RepeatMasker	LINE/R2-NeSL	113181	113459	2009	+	.	ID="RND-3_FAMILY-38";Tend="1217";Tstart="939";shortTE="F";uid="30bd2b89-551f-4d55-ac1c-62f452fc217d"
WOFM01001599.1	RepeatMasker	LTR/Gypsy	94103	94631	3493	+	.	ID="RND-5_FAMILY-1334";Tend="719";Tstart="197";shortTE="F";uid="31c3beb7-7417-493f-ab10-183ccc509a7f"
WOFM01001599.1	RepeatMasker	Unknown	405743	405983	1800	+	.	ID="RND-1_FAMILY-251";Tend="1173";Tstart="933";shortTE="F";uid="7360f634-c61e-4ff9-90dc-9784cccdcb77"
WOFM01001599.1	RepeatMasker	Unknown	100675	100819	3227	+	.	ID="RND-4_FAMILY-702";Tend="1970";Tstart="1535";shortTE="F";uid="248cb049-e60a-4501-b3f5-d71159ccd15e"
WOFM01001599.1	RepeatMasker	Unknown	369422	369750	2039	+	.	ID="RND-6_FAMILY-4839";Tend="1431";Tstart="1117";shortTE="F";uid="dbf1e531-bec0-452c-b580-be2da109881e"
WOFM01001599.1	RepeatMasker	Unknown	29278	29559	1801	+	.	ID="RND-1_FAMILY-287";Tend="1723";Tstart="1396";shortTE="F";uid="5689e7d0-36dd-42eb-a72f-3be8aa5b886c"
WOFM01001599.1	RepeatMasker	Unknown	298987	299283	1712	+	.	ID="RND-5_FAMILY-1933";Tend="1261";Tstart="974";shortTE="F";uid="473213a8-4979-4b16-923c-2becfb21aca0"
WOFM01001599.1	RepeatMasker	Unknown	93806	94044	952	+	.	ID="RND-3_FAMILY-379";Tend="1164";Tstart="950";shortTE="F";uid="c1bb00f4-d092-419f-905c-a3758a7d8f02"
WOFM01001599.1	RepeatMasker	Unknown	189319	190152	4540	+	.	ID="RND-6_FAMILY-1708";Tend="1623";Tstart="865";shortTE="F";uid="a0897192-1754-4e52-abd7-a6f6d32fff65"
WOFM01001599.1	RepeatMasker	DNA/CMC-EnSpm	413883	414326	3485	+	.	ID="RND-1_FAMILY-350";Tend="1333";Tstart="895";shortTE="F";uid="f90fa003-c4b1-4363-8e19-b3c417d27db1"
WOFM01001599.1	RepeatMasker	Unknown	116195	116524	2012	+	.	ID="RND-1_FAMILY-306";Tend="1229";Tstart="898";shortTE="F";uid="3c2e388b-9191-4464-9782-eb3efa9bcec4"
WOFM01001599.1	RepeatMasker	Unknown	10956	11188	1605	+	.	ID="RND-1_FAMILY-233";Tend="2864";Tstart="2632";shortTE="F";uid="9791df02-ff8a-47d7-97f4-aca78ac5fa5f"
WOFM01001599.1	RepeatMasker	Unknown	414372	414509	766	+	.	ID="RND-1_FAMILY-133";Tend="1022";Tstart="887";shortTE="F";uid="8fa2fb41-38e2-4506-acdc-4c4d51991329"
WOFM01001599.1	RepeatMasker	Unknown	80155	80296	663	+	.	ID="RND-1_FAMILY-865";Tend="1222";Tstart="1083";shortTE="F";uid="31005a98-7b95-47c5-bdb9-594142a107ca"
WOFM01001599.1	RepeatMasker	LTR/Pao	341572	342013	1579	+	.	ID="RND-1_FAMILY-33";Tend="1399";Tstart="935";shortTE="F";uid="a2eec348-8a2f-4608-b0a2-b50f585b0557"
WOFM01001599.1	RepeatMasker	LTR/Pao	8724	10757	1604	+	.	ID="RND-6_FAMILY-2806";TEgroup="ctg_1192%7CRND-6_FAMILY-2806%7C1";Tend="3800";Tstart="382";shortTE="F";uid="6015928f-ab9b-4a65-a665-2aaa3988feaa"
WOFM01001599.1	RepeatMasker	LTR/Gypsy	349060	353028	32775	+	.	ID="RND-1_FAMILY-1084";Tend="8140";Tstart="4153";shortTE="F";uid="3e5d36a5-66e5-43dc-994a-880369bd820a"
WOFM01001599.1	RepeatMasker	Unknown	131777	131983	1145	+	.	ID="RND-4_FAMILY-1036";Tend="1156";Tstart="951";shortTE="F";uid="23d20c4d-39de-4232-a220-a5e2f7e87604"
WOFM01001599.1	RepeatMasker	Unknown	39754	40085	1581	+	.	ID="RND-1_FAMILY-377";Tend="1296";Tstart="956";shortTE="F";uid="d2264fb7-2be5-4b10-8fc2-7679af5b7f3f"
WOFM01001599.1	RepeatMasker	Unknown	256177	257603	6916	+	.	ID="RND-4_FAMILY-1467";Tend="1935";Tstart="566";shortTE="F";uid="7fcfea3e-e375-4149-896e-fe119427f451"
WOFM01001599.1	RepeatMasker	LINE/CR1	193271	202121	72635	+	.	ID="RND-1_FAMILY-389";Tend="8848";Tstart="3";shortTE="F";uid="377f57cf-f438-47e6-9706-107a25577b85"
WOFM01001599.1	RepeatMasker	Unknown	390293	390576	1618	+	.	ID="RND-3_FAMILY-213";Tend="1181";Tstart="888";shortTE="F";uid="c35dec13-e5d1-4eb2-8464-8f9de1a1ee14"
WOFM01001599.1	RepeatMasker	Unknown	239265	239367	560	+	.	ID="RND-3_FAMILY-391";Tend="1348";Tstart="1245";shortTE="F";uid="71f470ed-79ad-466c-bd2f-ef3e16239c09"
WOFM01001599.1	RepeatMasker	Unknown	154429	154635	1099	+	.	ID="RND-4_FAMILY-1036";Tend="1156";Tstart="959";shortTE="F";uid="c16dcbc4-f498-481c-90c3-bf35d620b43e"
WOFM01001599.1	RepeatMasker	LTR/Gypsy	95879	97239	8215	+	.	ID="RND-4_FAMILY-1433";Tend="2238";Tstart="857";shortTE="F";uid="b7e81557-9821-48b3-bc6c-e86bf9164359"
WOFM01001599.1	RepeatMasker	DNA/CMC-Chapaev-3	115089	115270	585	+	.	ID="RND-5_FAMILY-3365";Tend="761";Tstart="575";shortTE="F";uid="ba0c6007-d877-4312-8e34-9d636cf823bb"
WOFM01001599.1	RepeatMasker	DNA/TcMar-Mariner	359780	360554	1357	+	.	ID="RND-1_FAMILY-36";Tend="2742";Tstart="1963";shortTE="F";uid="010f3a1a-319f-4e9b-b886-838ea31b8d70"
WOFM01001599.1	RepeatMasker	DNA/Kolobok-T2	90228	90743	2666	+	.	ID="RND-1_FAMILY-16";Tend="7037";Tstart="6515";shortTE="F";uid="90398cb6-aabb-4d8e-a530-7baab638aea4"
WOFM01001599.1	RepeatMasker	Unknown	341475	341579	649	+	.	ID="RND-6_FAMILY-1182";Tend="1729";Tstart="1626";shortTE="F";uid="2c3515ae-280f-4528-bdce-3069a86d775b"
WOFM01001599.1	RepeatMasker	LTR/Gypsy	117737	124529	54488	+	.	ID="RND-5_FAMILY-2269";Tend="7668";Tstart="801";shortTE="F";uid="3c94708f-e2be-44ae-9f92-c189f64276f2"
WOFM01001599.1	RepeatMasker	DNA/Crypton-I	85279	85792	2798	+	.	ID="RND-1_FAMILY-337";Tend="1420";Tstart="899";shortTE="F";uid="a520fb28-5209-49ff-91fc-16711e549a94"
WOFM01001599.1	RepeatMasker	Unknown	30580	30718	530	+	.	ID="RND-4_FAMILY-2229";Tend="1086";Tstart="953";shortTE="F";uid="2cd750e7-253d-4816-823d-6868462321c5"
WOFM01001599.1	RepeatMasker	Unknown	204837	205022	1291	+	.	ID="RND-1_FAMILY-534";Tend="1071";Tstart="883";shortTE="F";uid="6250dbe8-8f8b-4977-937d-ec63005a8c7d"
WOFM01001599.1	RepeatMasker	Satellite	402136	402390	1551	+	.	ID="RND-4_FAMILY-54";Tend="1476";Tstart="1209";shortTE="F";uid="02a3b485-b1fe-40b0-9719-99f97a5fedb9"
WOFM01001599.1	RepeatMasker	DNA/Kolobok-T2	16541	23445	52493	+	.	ID="RND-1_FAMILY-16";Tend="7008";Tstart="39";shortTE="F";uid="4246ef14-f7b8-414d-9a39-aeab910613a5"
WOFM01001599.1	RepeatMasker	Unknown	389407	389834	2715	+	.	ID="RND-1_FAMILY-616";Tend="1519";Tstart="1092";shortTE="F";uid="31e0b46c-b68c-44b0-8884-e26fe477c65e"
WOFM01001599.1	RepeatMasker	LTR/Pao	210874	211633	663	+	.	ID="BEL-27_CQ-I";Tend="3778";Tstart="2769";shortTE="F";uid="aeba9292-5997-48f8-9cf1-fb30dd15d868"
WOFM01001599.1	RepeatMasker	Unknown	284458	284680	982	+	.	ID="RND-4_FAMILY-1923";Tend="1275";Tstart="1046";shortTE="F";uid="bf9e63de-110b-4347-825f-9da33982361f"
WOFM01001599.1	RepeatMasker	LTR/Pao	7396	8442	617	+	.	ID="RND-6_FAMILY-1040";Tend="1903";Tstart="849";shortTE="F";uid="7e80b74a-c402-471d-9037-3b41009df7cd"
WOFM01001599.1	RepeatMasker	Unknown	415971	416393	2339	+	.	ID="RND-1_FAMILY-383";Tend="1350";Tstart="931";shortTE="F";uid="c550c721-e77a-4ff6-bd95-5e30a7741ed6"
WOFM01001599.1	RepeatMasker	Unknown	159745	160016	1717	+	.	ID="RND-1_FAMILY-319";Tend="1366";Tstart="1081";shortTE="F";uid="29ea95bb-4a28-43e9-8f7a-8733123464e9"
WOFM01001599.1	RepeatMasker	Unknown	130138	130281	759	+	.	ID="RND-5_FAMILY-1913";Tend="1122";Tstart="967";shortTE="F";uid="cabfc813-0124-4489-be2c-547b66e97efe"
WOFM01001599.1	RepeatMasker	LTR/Gypsy	166486	166856	661	+	.	ID="RND-1_FAMILY-184";Tend="559";Tstart="156";shortTE="F";uid="c0b9fe99-5b4a-46ec-b23d-7c89ad60bfb1"
WOFM01001599.1	RepeatMasker	Unknown	361787	363929	15290	+	.	ID="RND-6_FAMILY-19";Tend="2551";Tstart="387";shortTE="F";uid="141b2591-053c-4171-9ff6-6ea3f716fe59"
WOFM01001599.1	RepeatMasker	DNA/Maverick	311392	319545	67010	+	.	ID="RND-5_FAMILY-1308";Tend="8509";Tstart="350";shortTE="F";uid="0c89d914-76d0-4bea-a346-4c776b6a6773"
WOFM01001599.1	RepeatMasker	LTR/Gypsy	468399	468671	1494	+	.	ID="RND-1_FAMILY-651";Tend="8109";Tstart="7875";shortTE="F";uid="6812174a-2c4c-4906-a249-695d2d2fb9da"
WOFM01001599.1	RepeatMasker	Unknown	216058	216242	462	+	.	ID="RND-3_FAMILY-391";TEgroup="ctg_1192%7CRND-3_FAMILY-391%7C1";Tend="1514";Tstart="1311";shortTE="T";uid="3e81793b-d42e-4fae-8941-3e7a86ff7f90"
WOFM01001599.1	RepeatMasker	Unknown	439045	439494	2283	+	.	ID="RND-1_FAMILY-159";Tend="1435";Tstart="987";shortTE="F";uid="440db597-6fb9-4a8b-925d-a6f9450ac77d"
WOFM01001599.1	RepeatMasker	DNA/Kolobok-T2?	104207	104438	1349	+	.	ID="RND-1_FAMILY-62";Tend="1194";Tstart="960";shortTE="F";uid="5ea7b29a-9a7d-4360-bbb0-28601c85bdcd"
WOFM01001599.1	RepeatMasker	LTR/Gypsy	290930	291168	889	+	.	ID="RND-6_FAMILY-550";Tend="1153";Tstart="911";shortTE="F";uid="31b34520-887d-4a1e-8de5-f0fc88a9a8a8"
WOFM01001599.1	RepeatMasker	Unknown	360555	361795	15309	+	.	ID="RND-1_FAMILY-0";Tend="3391";Tstart="1729";shortTE="F";uid="7dd2a080-0238-4169-91ad-b8991a262a6e"
WOFM01001599.1	RepeatMasker	Unknown	463555	463739	580	+	.	ID="RND-4_FAMILY-1370";Tend="1146";Tstart="961";shortTE="F";uid="7fef09e7-0ddb-4905-aa61-1349828c5fef"
WOFM01001599.1	RepeatMasker	Unknown	101417	101580	888	+	.	ID="RND-6_FAMILY-15";Tend="1525";Tstart="1369";shortTE="F";uid="46f94585-23c2-4cb0-82f2-567322b229ec"
WOFM01001599.1	RepeatMasker	Unknown	282244	282846	2282	+	.	ID="RND-1_FAMILY-126";Tend="1767";Tstart="1056";shortTE="F";uid="ea959690-cc70-41c5-9e73-bbf23a2476f3"
WOFM01001599.1	RepeatMasker	Unknown	220469	220693	1072	+	.	ID="RND-1_FAMILY-133";Tend="1346";Tstart="1122";shortTE="F";uid="d4e95d1d-b170-4470-b99f-811894515045"
WOFM01001599.1	RepeatMasker	LTR/Gypsy	479196	481616	15930	+	.	ID="RND-1_FAMILY-150";Tend="8010";Tstart="5555";shortTE="F";uid="20308a9c-9458-4a12-91f9-b694913695a3"
WOFM01001599.1	RepeatMasker	Unknown	124996	125496	2553	+	.	ID="RND-1_FAMILY-521";Tend="2309";Tstart="1718";shortTE="F";uid="e6e5e0e0-6ef5-4860-8566-bdc854e22502"
WOFM01001599.1	RepeatMasker	Unknown	281196	281533	1847	+	.	ID="RND-4_FAMILY-2362";Tend="1236";Tstart="909";shortTE="F";uid="8fd9919d-fd1c-4e56-ba7d-930a948cb91e"
WOFM01001599.1	RepeatMasker	Unknown	406366	406584	468	+	.	ID="RND-1_FAMILY-383";Tend="1205";Tstart="983";shortTE="F";uid="9a047758-0927-4c88-8ab7-0bccb82364d4"
WOFM01001599.1	RepeatMasker	Unknown	83123	83284	795	+	.	ID="RND-5_FAMILY-1089";Tend="1310";Tstart="1150";shortTE="F";uid="4eb4478b-ab3c-46cc-9ab1-d59dc00ac511"
WOFM01001599.1	RepeatMasker	Unknown	417816	418120	1821	+	.	ID="RND-1_FAMILY-58";Tend="1274";Tstart="956";shortTE="F";uid="22893a02-d595-42d6-b0ca-16ae56e68253"
WOFM01001599.1	RepeatMasker	Unknown	24130	24742	3555	+	.	ID="RND-5_FAMILY-994";Tend="1467";Tstart="897";shortTE="F";uid="d0ce1aa6-1bd2-485f-942c-4de84efe2bd2"
WOFM01001599.1	RepeatMasker	DNA/TcMar-Tc1	302388	304474	17087	+	.	ID="RND-1_FAMILY-992";Tend="2666";Tstart="588";shortTE="F";uid="6126969f-75fa-4947-823b-63c5512b0502"
WOFM01001599.1	RepeatMasker	DNA/Maverick	319543	323156	27500	+	.	ID="RND-6_FAMILY-113";Tend="5559";Tstart="2080";shortTE="F";uid="51c0ab89-2e9a-4010-93ff-1cc1104d78b4"
WOFM01001599.1	RepeatMasker	Unknown	26841	26951	880	+	.	ID="RND-6_FAMILY-357";Tend="1030";Tstart="832";shortTE="F";uid="ad7ecbd1-c09a-41e4-ad54-71e3b0a248af"
WOFM01001599.1	RepeatMasker	Unknown	77535	77803	765	+	.	ID="RND-1_FAMILY-832";Tend="1988";Tstart="1478";shortTE="F";uid="a6caf104-08ad-4872-a926-f18e3c426206"
WOFM01001599.1	RepeatMasker	Unknown	99835	99979	3227	+	.	ID="RND-4_FAMILY-702";Tend="1534";Tstart="1106";shortTE="F";uid="75c1961a-33f0-492a-942c-c4cba2629996"
WOFM01001599.1	RepeatMasker	Unknown	138048	138532	2070	+	.	ID="RND-2_FAMILY-36";Tend="1776";Tstart="1259";shortTE="F";uid="f517e481-4e90-42ea-8282-78ea464a5f49"
WOFM01001599.1	RepeatMasker	Satellite	401744	401982	1387	+	.	ID="RND-4_FAMILY-54";Tend="1208";Tstart="966";shortTE="F";uid="686048b5-d72a-4931-a39a-f146d6753b10"
WOFM01001599.1	RepeatMasker	Unknown	246920	247565	3338	+	.	ID="RND-1_FAMILY-95";Tend="1644";Tstart="959";shortTE="F";uid="8b558653-ca2c-4df7-8b21-d5148721a2b6"
WOFM01001599.1	RepeatMasker	Unknown	415515	415971	2313	+	.	ID="RND-1_FAMILY-133";Tend="1333";Tstart="891";shortTE="F";uid="89e3dc6d-7e43-4f9d-8184-ed02c4ffe9ae"
WOFM01001599.1	RepeatMasker	Unknown	437876	438069	2202	+	.	ID="RND-6_FAMILY-357";Tend="1710";Tstart="1298";shortTE="F";uid="080fc3d0-687c-4163-ba5c-803988e5bc30"
WOFM01001599.1	RepeatMasker	Unknown	239415	240243	2778	+	.	ID="RND-5_FAMILY-1819";Tend="1882";Tstart="1020";shortTE="F";uid="0baae3b2-e91f-4c7c-8554-6c8c4a75228a"
WOFM01001599.1	RepeatMasker	RC/Helitron	135207	135738	3041	+	.	ID="RND-4_FAMILY-590";Tend="1726";Tstart="1255";shortTE="F";uid="f687045d-06bd-4c3d-8fed-0f69e88497f2"
WOFM01001599.1	RepeatMasker	LTR/Gypsy	473155	474399	3731	+	.	ID="RND-6_FAMILY-3720";Tend="2350";Tstart="1028";shortTE="F";uid="fea5d463-9dea-47a6-b1cc-7696f8bb4629"
WOFM01001599.1	RepeatMasker	DNA	171902	172523	2603	+	.	ID="RND-1_FAMILY-134";Tend="1570";Tstart="956";shortTE="F";uid="34205ecf-346d-4486-9339-a77581d12c57"
WOFM01001599.1	RepeatMasker	Unknown	244923	245112	681	+	.	ID="RND-5_FAMILY-129";Tend="1261";Tstart="1074";shortTE="F";uid="b30228a6-5e4c-4dc6-bf64-a65e8b0ba74c"
WOFM01001599.1	RepeatMasker	LTR/Gypsy	489346	489780	699	+	.	ID="GYPSY-24_DEL-I";Tend="2817";Tstart="2516";shortTE="F";uid="35414e29-68a1-406a-87ec-78a5d6795186"
WOFM01001599.1	RepeatMasker	Unknown	4089	5119	5519	+	.	ID="RND-1_FAMILY-832";Tend="2779";Tstart="1734";shortTE="F";uid="9b7905ec-7e52-4ce0-9a6b-b7899d13aa31"
WOFM01001599.1	RepeatMasker	Unknown	188335	189062	4092	+	.	ID="RND-1_FAMILY-593";Tend="2437";Tstart="1712";shortTE="F";uid="040b194f-7a0b-402c-b275-6456d4aff5c0"
WOFM01001599.1	RepeatMasker	Unknown	420707	421022	2097	+	.	ID="RND-5_FAMILY-1247";Tend="1223";Tstart="907";shortTE="F";uid="3bbf154c-98de-4f28-b670-cd5c1da7f843"
WOFM01001599.1	RepeatMasker	Unknown	395833	396114	1815	+	.	ID="RND-1_FAMILY-528";Tend="1292";Tstart="1010";shortTE="F";uid="66d0ebab-6b96-483b-afb9-e6c88291cd12"
WOFM01001599.1	RepeatMasker	Unknown	404733	404973	1099	+	.	ID="RND-1_FAMILY-338";Tend="1200";Tstart="963";shortTE="F";uid="b917d351-fc08-4522-ab1f-2dedf41d5d7d"
WOFM01001599.1	RepeatMasker	Unknown	278652	279040	2188	+	.	ID="RND-6_FAMILY-1067";Tend="1278";Tstart="901";shortTE="F";uid="936b2488-a7ec-4808-bc7a-fb9b1ed80e45"
WOFM01001599.1	RepeatMasker	Unknown	42110	42239	533	+	.	ID="RND-5_FAMILY-2154";Tend="1213";Tstart="1088";shortTE="F";uid="e904f5fd-2831-4720-8d4e-a951e1bfa123"
WOFM01001599.1	RepeatMasker	Unknown	440032	440395	2740	+	.	ID="RND-6_FAMILY-9595";Tend="2159";Tstart="1782";shortTE="F";uid="3e180352-1ee1-471f-9ce1-7791270490da"
WOFM01001599.1	RepeatMasker	LTR/Gypsy	304449	308529	36360	+	.	ID="RND-1_FAMILY-87";Tend="4906";Tstart="824";shortTE="F";uid="424c5be4-45ec-44d8-a7c6-3b142e6aff7c"
WOFM01001599.1	RepeatMasker	Unknown	367097	367742	450	+	.	ID="RND-1_FAMILY-668";Tend="1632";Tstart="960";shortTE="F";uid="0ff64f1f-f9ef-4aad-98d9-0e750216b239"
WOFM01001599.1	RepeatMasker	Unknown	41216	41340	665	+	.	ID="RND-5_FAMILY-2154";Tend="1080";Tstart="951";shortTE="F";uid="fc6c0594-f0b1-4da3-852f-545eb775a948"
WOFM01001599.1	RepeatMasker	Unknown	14348	14455	625	+	.	ID="RND-5_FAMILY-784";Tend="1077";Tstart="972";shortTE="F";uid="0e5702bd-005c-459e-a6de-b4a25d758d0d"
WOFM01001599.1	RepeatMasker	DNA/TcMar-Tc1	310877	311392	4189	+	.	ID="RND-6_FAMILY-700";Tend="4437";Tstart="3907";shortTE="F";uid="e1bc2022-6009-4299-96fc-d9082ada047d"
WOFM01001599.1	RepeatMasker	LINE/RTE-BovB	223017	223969	7706	+	.	ID="RND-1_FAMILY-691";Tend="1846";Tstart="884";shortTE="F";uid="97b66780-e776-4eef-8082-5a2ba66c569f"
WOFM01001599.1	RepeatMasker	Unknown	281532	281668	733	+	.	ID="RND-6_FAMILY-1182";Tend="1084";Tstart="962";shortTE="F";uid="75ac5b1d-0dc5-43ab-ba10-c3a552aa85eb"
WOFM01001599.1	RepeatMasker	LTR/Gypsy	348220	349060	6010	+	.	ID="RND-4_FAMILY-463";Tend="1134";Tstart="317";shortTE="F";uid="78cc9989-dd70-4e81-9b7f-fc32f20d3e58"
WOFM01001599.1	RepeatMasker	Unknown	251097	251768	1911	+	.	ID="RND-1_FAMILY-126";Tend="1456";Tstart="719";shortTE="F";uid="fc4dacee-da9b-42b0-96b0-a575e3f911f8"
WOFM01001599.1	RepeatMasker	Unknown	237846	238031	1035	+	.	ID="RND-1_FAMILY-52";Tend="1457";Tstart="955";shortTE="F";uid="47072432-db72-4ff1-b589-70e8fd604e5c"
WOFM01001599.1	RepeatMasker	LTR/Pao	212890	213796	1132	+	.	ID="RND-6_FAMILY-3130";Tend="6037";Tstart="5131";shortTE="F";uid="9c4e485e-f1d8-47ea-b4a1-f48398648da2"
WOFM01001599.1	RepeatMasker	Unknown	294847	295195	1933	+	.	ID="RND-1_FAMILY-554";Tend="1331";Tstart="966";shortTE="F";uid="61155557-615c-40f1-91cc-16944c8f07f7"
WOFM01001599.1	RepeatMasker	Unknown	359130	359779	15309	+	.	ID="RND-1_FAMILY-0";Tend="1728";Tstart="860";shortTE="F";uid="f4c07ec2-1d88-4e8f-bbc2-74c30f7c3c5a"
WOFM01001599.1	RepeatMasker	Unknown	63440	63680	1287	+	.	ID="RND-1_FAMILY-924";Tend="2466";Tstart="2184";shortTE="F";uid="a8710749-a69a-4bfe-8196-5cbcc11125b0"
WOFM01001599.1	RepeatMasker	LTR/Gypsy	353026	355188	14550	+	.	ID="RND-1_FAMILY-378";Tend="11448";Tstart="9281";shortTE="F";uid="7bd9a4b2-97a6-46a7-84ce-ab91ba98c043"
WOFM01001599.1	RepeatMasker	RC/Helitron	207762	207941	497	+	.	ID="RND-5_FAMILY-2749";Tend="1087";Tstart="916";shortTE="F";uid="09cd85c8-43fa-4c80-9d8b-f1beee670a03"
WOFM01001599.1	RepeatMasker	Unknown	172790	173171	2929	+	.	ID="RND-1_FAMILY-247";Tend="1344";Tstart="959";shortTE="F";uid="766c2d37-7572-4344-b4d2-a448bd4fea6f"
WOFM01001599.1	RepeatMasker	DNA/TcMar-Tc1	308504	309886	11495	+	.	ID="RND-6_FAMILY-700";Tend="3920";Tstart="2550";shortTE="F";uid="041a3c61-7bb3-4e52-827b-a1156e102c23"
WOFM01001599.1	RepeatMasker	DNA/Sola-1	152121	152283	483	+	.	ID="SOLA1-3_AA";Tend="2418";Tstart="2257";shortTE="F";uid="ed04c136-971b-4714-9b55-86ee7baf1cd2"
WOFM01001599.1	RepeatMasker	Unknown	207975	208477	3091	+	.	ID="RND-6_FAMILY-1708";Tend="1364";Tstart="858";shortTE="F";uid="b1538b52-1b21-46f0-9422-4ccb19394981"
WOFM01001599.1	RepeatMasker	Unknown	41336	41634	1530	+	.	ID="RND-6_FAMILY-3427";Tend="1174";Tstart="862";shortTE="F";uid="b0108cf7-cd2a-4ad3-aaf9-51635842f32a"
WOFM01001599.1	RepeatMasker	Unknown	113460	114252	6221	+	.	ID="RND-6_FAMILY-596";Tend="1754";Tstart="964";shortTE="F";uid="320b0a13-f4be-477c-89fb-374d0efc4f7b"
WOFM01001599.1	RepeatMasker	Unknown	125756	127016	4687	+	.	ID="RND-5_FAMILY-1531";Tend="2468";Tstart="764";shortTE="F";uid="174f4efd-67dd-4c49-b8fe-0368119fd9eb"
WOFM01001599.1	RepeatMasker	Unknown	402438	402746	1868	+	.	ID="RND-5_FAMILY-377";Tend="1230";Tstart="906";shortTE="F";uid="da44152d-e69b-4b3d-a575-92fc74c0c4e5"
WOFM01001599.1	RepeatMasker	Unknown	394379	394503	809	+	.	ID="RND-1_FAMILY-328";Tend="1118";Tstart="996";shortTE="F";uid="567195b8-3360-4791-9a76-e71e6d504b30"
WOFM01001599.1	RepeatMasker	Unknown	163588	163788	499	+	.	ID="RND-6_FAMILY-1324";Tend="1242";Tstart="1040";shortTE="F";uid="f03278a3-4101-46b9-a6c9-320a4866b620"
WOFM01001599.1	RepeatMasker	Unknown	219989	220226	1224	+	.	ID="RND-1_FAMILY-133";Tend="1116";Tstart="888";shortTE="F";uid="2586271a-f773-4c8f-826b-eb0ac9b7598f"
WOFM01001599.1	RepeatMasker	Unknown	14879	15456	2732	+	.	ID="RND-5_FAMILY-784";Tend="1634";Tstart="1070";shortTE="F";uid="83786476-338f-4ff9-903b-4a2b14e7dbfe"
WOFM01001599.1	RepeatMasker	Unknown	1326	1607	715	+	.	ID="RND-5_FAMILY-1023";Tend="1524";Tstart="1244";shortTE="F";uid="b2eaf25b-54fc-4d02-8358-1ac90b4d2438"
WOFM01001599.1	RepeatMasker	LINE/RTE-BovB	347612	347880	1448	+	.	ID="RND-6_FAMILY-194";Tend="1644";Tstart="1374";shortTE="F";uid="ac9db341-9c9e-4c6c-bd3b-ffc0f9320ae7"
WOFM01001599.1	RepeatMasker	Unknown	426708	426879	724	+	.	ID="RND-1_FAMILY-693";Tend="1758";Tstart="1584";shortTE="F";uid="95549456-a4ab-4496-b3e2-c8f7b7163b6c"
WOFM01001599.1	RepeatMasker	DNA	215241	215502	775	+	.	ID="RND-1_FAMILY-134";Tend="1169";Tstart="923";shortTE="F";uid="add4749a-b9c2-4486-ab2f-ca711ee35e0b"
WOFM01001599.1	RepeatMasker	LTR/Gypsy	40086	40751	2372	+	.	ID="RND-6_FAMILY-2735";Tend="7995";Tstart="7333";shortTE="F";uid="7d512e9a-1dce-4d18-a7a3-5529d01e2498"
WOFM01001599.1	RepeatMasker	DNA/Merlin	247566	248691	4984	+	.	ID="RND-4_FAMILY-263";Tend="1952";Tstart="791";shortTE="F";uid="b18cab48-0cc6-47b6-a1d2-ec5ceca8a066"
WOFM01001599.1	RepeatMasker	LTR/Gypsy	155265	155444	610	+	.	ID="GYPSY68-I_AG";Tend="2265";Tstart="2096";shortTE="F";uid="f135dbb7-d2ad-402e-b7fd-08aa20c52e02"
WOFM01001599.1	RepeatMasker	Unknown	89323	89477	826	+	.	ID="RND-6_FAMILY-5387";Tend="1391";Tstart="1245";shortTE="F";uid="e658f63f-c32b-4c87-9dd5-ffbdcd75ee58"
WOFM01001599.1	RepeatMasker	Unknown	454432	455108	5604	+	.	ID="RND-1_FAMILY-121";Tend="1668";Tstart="994";shortTE="F";uid="ead1fb11-09c6-4be7-941a-4a258a74e8c2"
WOFM01001599.1	RepeatMasker	Unknown	117128	117738	3393	+	.	ID="RND-1_FAMILY-521";Tend="1430";Tstart="785";shortTE="F";uid="97453164-54c2-4c43-8f6a-df23562afda5"
WOFM01001599.1	RepeatMasker	Unknown	265399	265873	3199	+	.	ID="RND-1_FAMILY-461";Tend="1494";Tstart="888";shortTE="F";uid="72a57bbd-f14b-4a40-bff0-d477563e3c74"
WOFM01001599.1	RepeatMasker	Unknown	268917	269299	2076	+	.	ID="RND-4_FAMILY-492";Tend="1258";Tstart="876";shortTE="F";uid="abf213da-609a-4d45-937e-b0f78dc7e10e"
WOFM01001599.1	RepeatMasker	Unknown	468669	469128	2983	+	.	ID="RND-1_FAMILY-9";Tend="1444";Tstart="968";shortTE="F";uid="c6be7dc3-04a5-485e-bc19-e2637d2a48a7"
WOFM01001599.1	RepeatMasker	DNA/hAT-Blackjack	164005	164197	678	+	.	ID="RND-6_FAMILY-6985";Tend="2193";Tstart="2003";shortTE="F";uid="f09efd4e-a60d-4a5a-a11c-fb3c266daef4"
WOFM01001599.1	RepeatMasker	Unknown	46543	46661	539	+	.	ID="RND-6_FAMILY-1071";Tend="2341";Tstart="2226";shortTE="F";uid="80993272-0d79-4db0-8cbc-4ba20c934b56"
WOFM01001599.1	RepeatMasker	Unknown	258554	258717	661	+	.	ID="RND-1_FAMILY-513";Tend="1673";Tstart="1497";shortTE="F";uid="f7b8df2f-94b9-48dc-8fb5-3441effea31b"
WOFM01001599.1	RepeatMasker	Unknown	12097	12314	706	+	.	ID="RND-4_FAMILY-1083";Tend="1788";Tstart="1170";shortTE="F";uid="3334cef9-538b-4e41-be3e-6dc0124fff56"
WOFM01001599.1	RepeatMasker	Unknown	330956	331640	4787	+	.	ID="RND-6_FAMILY-9161";Tend="1725";Tstart="1038";shortTE="F";uid="25a1ea22-c4c6-492b-91fd-b35840d86338"
WOFM01001599.1	RepeatMasker	Unknown	442315	443174	7410	+	.	ID="RND-1_FAMILY-6";Tend="1565";Tstart="712";shortTE="F";uid="1c835192-ab19-4449-bf67-0d55824e95eb"
WOFM01001599.1	RepeatMasker	Unknown	130823	131024	818	+	.	ID="RND-5_FAMILY-1913";Tend="1327";Tstart="1111";shortTE="F";uid="41b28c7e-85aa-4729-b1be-c6de8003f460"
WOFM01001599.1	RepeatMasker	Unknown	475902	476227	764	+	.	ID="RND-6_FAMILY-2705";Tend="1367";Tstart="1043";shortTE="F";uid="a463d226-74be-4229-a5aa-87b51943b668"
WOFM01001599.1	RepeatMasker	LTR/Gypsy	215501	215975	2018	+	.	ID="RND-5_FAMILY-1723";Tend="491";Tstart="15";shortTE="F";uid="ebe45566-806b-43b9-8f27-2f950237d45a"
WOFM01001599.1	RepeatMasker	Unknown	265875	266385	3554	+	.	ID="RND-1_FAMILY-703";Tend="1560";Tstart="1049";shortTE="F";uid="960f5f33-74f4-4fc8-9a37-a84bdcac55d5"
WOFM01001599.1	RepeatMasker	LTR/Gypsy	309880	310876	8296	+	.	ID="RND-1_FAMILY-717";Tend="1675";Tstart="680";shortTE="F";uid="e808bcad-8f98-42b0-9e13-edfe3ff11cce"
WOFM01001599.1	RepeatMasker	Unknown	257592	257773	1165	+	.	ID="RND-1_FAMILY-513";Tend="1204";Tstart="1025";shortTE="F";uid="be390512-305b-4fd8-b18e-1652d2adf941"
WOFM01001599.1	RepeatMasker	Unknown	160017	160263	904	+	.	ID="RND-3_FAMILY-526";Tend="1454";Tstart="1178";shortTE="F";uid="cb2003cb-4cbd-4f99-a41c-71f30021f30f"
WOFM01001599.1	RepeatMasker	DNA/TcMar-Tc1	485198	485390	710	+	.	ID="RND-6_FAMILY-1200";Tend="1206";Tstart="967";shortTE="F";uid="f6fd35da-bd53-46fc-8416-fdc4e1548da5"
WOFM01001599.1	RepeatMasker	Unknown	14470	14888	1533	+	.	ID="RND-3_FAMILY-565";Tend="1481";Tstart="983";shortTE="F";uid="a06813e1-e438-4751-af6f-165088ee616d"
WOFM01001599.1	RepeatMasker	Unknown	159087	159328	1164	+	.	ID="RND-3_FAMILY-526";Tend="1195";Tstart="968";shortTE="F";uid="b3b4e14e-6076-4527-b219-578176ad6f53"
WOFM01001599.1	RepeatMasker	Unknown	124838	124996	1066	+	.	ID="RND-1_FAMILY-70";Tend="1164";Tstart="995";shortTE="F";uid="5351373d-1fb2-47d3-b074-73eb389dfe09"
WOFM01001599.1	RepeatMasker	LTR/Gypsy	109949	111054	8807	+	.	ID="RND-1_FAMILY-503";Tend="7611";Tstart="6496";shortTE="F";uid="e77fd05d-a53d-4410-8179-767bbd7ba0e1"
WOFM01001599.1	RepeatMasker	Unknown	296984	297353	900	+	.	ID="RND-5_FAMILY-784";Tend="1674";Tstart="1297";shortTE="F";uid="7b969952-64da-482e-99df-e2b1af116be8"
WOFM01001599.1	RepeatMasker	DNA/hAT-Tip100	100930	101235	1064	+	.	ID="RND-5_FAMILY-530";Tend="1236";Tstart="953";shortTE="F";uid="129cfcd2-b96e-430e-8b32-43bd51017c53"
WOFM01001599.1	RepeatMasker	Unknown	387369	387628	1608	+	.	ID="RND-1_FAMILY-1040";Tend="1162";Tstart="890";shortTE="F";uid="5f876b6c-9964-4b06-ab39-2f11973997d0"
WOFM01001599.1	RepeatMasker	LTR/Gypsy	489821	489958	630	+	.	ID="RND-1_FAMILY-150";Tend="420";Tstart="310";shortTE="F";uid="3aead4bb-90cd-412a-9f47-88f3d9e208fa"
WOFM01001599.1	RepeatMasker	Unknown	99315	99464	784	+	.	ID="RND-4_FAMILY-702";Tend="1061";Tstart="919";shortTE="F";uid="ec4a03bb-e22b-4958-8583-e13d60623fee"
WOFM01001599.1	RepeatMasker	Unknown	163201	163478	1194	+	.	ID="RND-5_FAMILY-647";Tend="1196";Tstart="895";shortTE="F";uid="e99d002a-05fb-4dae-9bf2-c7e2b253b0d3"
WOFM01001599.1	RepeatMasker	LTR/Pao	162039	162497	2870	+	.	ID="RND-1_FAMILY-28";Tend="1413";Tstart="950";shortTE="F";uid="646465f4-17e9-476f-beb1-884ce33dac26"
WOFM01001599.1	RepeatMasker	Unknown	464458	464610	696	+	.	ID="RND-4_FAMILY-84";Tend="1877";Tstart="1721";shortTE="F";uid="a6b54b66-1cd3-44a2-aeed-3387ed9e0dfd"
WOFM01001599.1	RepeatMasker	Unknown	466502	467188	4225	+	.	ID="RND-6_FAMILY-9161";Tend="1728";Tstart="1036";shortTE="F";uid="d94591ad-3d5e-45fb-bb98-6779985781b1"
WOFM01001599.1	RepeatMasker	DNA	56505	56705	525	+	.	ID="RND-5_FAMILY-3974";Tend="1222";Tstart="1022";shortTE="F";uid="a174832a-88d1-4d84-8811-a7c1709d29cc"
WOFM01001599.1	RepeatMasker	DNA	395334	395528	936	+	.	ID="RND-5_FAMILY-4767";Tend="1068";Tstart="873";shortTE="F";uid="90ffd134-edd5-485c-b30f-131649a38fb8"
WOFM01001599.1	RepeatMasker	LINE/R2-NeSL	114253	114509	1554	+	.	ID="RND-3_FAMILY-38";Tend="1458";Tstart="1214";shortTE="F";uid="dcab66b8-d56b-470b-8d54-5e95b94ae438"
WOFM01001599.1	RepeatMasker	Unknown	371952	372287	1981	+	.	ID="RND-1_FAMILY-10";Tend="1865";Tstart="1522";shortTE="F";uid="811b8623-abbc-4425-8f0e-9c22d7c31e9a"
WOFM01001599.1	RepeatMasker	DNA/Academ-1	131971	132396	2766	+	.	ID="RND-1_FAMILY-656";Tend="1625";Tstart="1196";shortTE="F";uid="b13be2b9-3b57-4ed8-bd9b-5ce9784c8b72"
WOFM01001599.1	RepeatMasker	LTR/Pao	59149	59432	1860	+	.	ID="RND-6_FAMILY-461";Tend="1029";Tstart="759";shortTE="F";uid="d5dbfdfe-7d04-4b0b-9864-7a6547a95a11"
WOFM01001599.1	RepeatMasker	Unknown	58275	58876	1943	+	.	ID="RND-1_FAMILY-468";Tend="5601";Tstart="5001";shortTE="F";uid="88edc614-29a9-406e-b650-309551f982ed"
WOFM01001599.1	RepeatMasker	Unknown	157828	158118	1783	+	.	ID="RND-1_FAMILY-306";Tend="1225";Tstart="942";shortTE="F";uid="95d684b2-3870-4c22-95f3-6755d38842db"
WOFM01001599.1	RepeatMasker	LTR/Pao	34538	35059	818	+	.	ID="RND-6_FAMILY-461";Tend="2002";Tstart="1407";shortTE="F";uid="2f4a8f9a-ecde-439d-bab2-0305586266b1"
WOFM01001599.1	RepeatMasker	Unknown	28716	29112	2279	+	.	ID="RND-1_FAMILY-9";Tend="1469";Tstart="1070";shortTE="F";uid="2c83482f-b145-48d9-b651-044a6c9b6c83"
WOFM01001599.1	RepeatMasker	Unknown	129419	129943	1018	+	.	ID="RND-6_FAMILY-3132";Tend="1746";Tstart="1221";shortTE="F";uid="9a6b79ef-4856-49dd-b69f-658bf25ce081"
WOFM01001599.1	RepeatMasker	Unknown	342744	342897	611	+	.	ID="RND-1_FAMILY-247";Tend="1343";Tstart="1194";shortTE="F";uid="e81b02bb-1184-4068-8b8d-abc344db5c6f"
WOFM01001599.1	RepeatMasker	DNA/Academ-1	131520	131794	1807	+	.	ID="RND-1_FAMILY-656";Tend="1221";Tstart="947";shortTE="F";uid="d5f034c2-4319-487a-8f24-5e3d78d95739"
WOFM01001599.1	RepeatMasker	Unknown	127017	127206	663	+	.	ID="RND-5_FAMILY-4056";Tend="1562";Tstart="1391";shortTE="F";uid="0199113c-5528-4876-ac2f-8c4da0d2fc01"
WOFM01001599.1	RepeatMasker	LTR/Pao	38501	38659	510	+	.	ID="BEL-37_CQ-I";Tend="5227";Tstart="5069";shortTE="F";uid="6b3b9d74-da87-443c-a687-ba7f35ce1874"
WOFM01001599.1	RepeatMasker	Unknown	491026	492854	14148	+	.	ID="RND-1_FAMILY-313";Tend="2679";Tstart="842";shortTE="F";uid="d9ae6ace-dd8e-4688-961d-3496faa7fdbf"
WOFM01001599.1	RepeatMasker	Unknown	56762	56941	702	+	.	ID="RND-5_FAMILY-4385";Tend="1247";Tstart="1067";shortTE="F";uid="f54ecd5c-2088-4b8c-a28f-27d4e9f6d9cb"
WOFM01001599.1	RepeatMasker	Unknown	390077	390232	1081	+	.	ID="RND-1_FAMILY-486";Tend="1044";Tstart="889";shortTE="F";uid="c9fbc2bd-d35d-4b12-9fcb-ae465a94ec0c"
WOFM01001599.1	RepeatMasker	Unknown	32924	34143	2875	+	.	ID="RND-6_FAMILY-2892";Tend="2036";Tstart="899";shortTE="F";uid="501d5cfd-410b-4366-be81-2f773f362d6b"
WOFM01001599.1	RepeatMasker	Unknown	468334	468436	480	+	.	ID="RND-4_FAMILY-1467";Tend="668";Tstart="571";shortTE="F";uid="a4a5f7ec-0527-4828-9ffd-74d18fdb3b67"
WOFM01001599.1	RepeatMasker	Unknown	294092	294476	2324	+	.	ID="RND-6_FAMILY-44";Tend="1273";Tstart="488";shortTE="F";uid="152f5ca5-470d-4a3c-91e3-52c2f03152ba"
WOFM01001599.1	RepeatMasker	Unknown	75717	76157	2909	+	.	ID="RND-3_FAMILY-391";Tend="1333";Tstart="892";shortTE="F";uid="9ddada2a-451d-492c-a3ad-16856034ecdb"
WOFM01001599.1	RepeatMasker	DNA/Merlin	395593	395732	474	+	.	ID="RND-5_FAMILY-944";Tend="1615";Tstart="1478";shortTE="F";uid="17565f62-cb9f-4968-9e2d-0814701a290a"
WOFM01001599.1	RepeatMasker	RC/Helitron	191006	191689	3553	+	.	ID="RND-5_FAMILY-2749";Tend="1639";Tstart="968";shortTE="F";uid="2e0cfb6f-6a2d-46b5-8c34-7a05c4103b3a"
WOFM01001599.1	RepeatMasker	Unknown	29112	29299	1238	+	.	ID="RND-1_FAMILY-70";Tend="1189";Tstart="996";shortTE="F";uid="dd30897a-be16-4c73-890d-0733d03857fe"
WOFM01001599.1	RepeatMasker	Unknown	406015	406245	1222	+	.	ID="RND-1_FAMILY-554";Tend="1195";Tstart="962";shortTE="F";uid="c5ff23af-cc3d-41bc-a11c-7fa7b6190acf"
WOFM01001599.1	RepeatMasker	Unknown	467920	468041	645	+	.	ID="RND-6_FAMILY-151";Tend="1044";Tstart="923";shortTE="F";uid="e1d6fd85-66e7-444e-ac2c-5097756ef42a"
WOFM01001599.1	RepeatMasker	LTR/Gypsy	249270	249767	3351	-	.	ID="RND-1_FAMILY-384";Tend="1298";Tstart="794";shortTE="F";uid="d2c02211-f52b-4bc4-a060-5c91a8ed8912"
WOFM01001599.1	RepeatMasker	Unknown	394065	394330	1314	-	.	ID="RND-5_FAMILY-212";Tend="1177";Tstart="940";shortTE="F";uid="88606d41-8da0-4ef6-b4d4-309aa0db3329"
WOFM01001599.1	RepeatMasker	Unknown	411671	411994	1212	-	.	ID="RND-6_FAMILY-14885";TEgroup="ctg_1192%7CRND-6_FAMILY-14885%7C1";Tend="1956";Tstart="837";shortTE="F";uid="268630c0-99d5-41cf-8734-21e952b38c78"
WOFM01001599.1	RepeatMasker	Unknown	269510	269966	2886	-	.	ID="RND-6_FAMILY-4078";Tend="1404";Tstart="921";shortTE="F";uid="6ff63592-e0ff-4986-a135-2603a772c8dd"
WOFM01001599.1	RepeatMasker	Unknown	205660	205921	1093	-	.	ID="RND-1_FAMILY-670";Tend="1279";Tstart="1009";shortTE="F";uid="d22bada0-4fa2-42ad-815c-48321d961323"
WOFM01001599.1	RepeatMasker	DNA	451312	451641	1458	-	.	ID="RND-5_FAMILY-3205";Tend="1088";Tstart="756";shortTE="F";uid="d860355e-1cd0-4146-84b9-731899a26561"
WOFM01001599.1	RepeatMasker	RC/Helitron	269359	269473	802	-	.	ID="RND-1_FAMILY-232";Tend="1033";Tstart="919";shortTE="F";uid="c3502457-5a80-4079-8bb3-51ce18498e6d"
WOFM01001599.1	RepeatMasker	LTR/Gypsy	380461	387375	56024	-	.	ID="RND-4_FAMILY-209";Tend="7731";Tstart="819";shortTE="F";uid="55da5429-ef6e-492d-b523-dcd470d61cdd"
WOFM01001599.1	RepeatMasker	DNA/Kolobok-T2?	288083	288532	3993	-	.	ID="RND-1_FAMILY-62";Tend="1442";Tstart="993";shortTE="F";uid="83f26f9d-2b84-4536-ac5e-5079e9884546"
WOFM01001599.1	RepeatMasker	DNA/TcMar-Mariner	99980	100674	1150	-	.	ID="RND-1_FAMILY-372";Tend="2256";Tstart="1576";shortTE="F";uid="6206e704-8e87-4f34-af78-0e174b234447"
WOFM01001599.1	RepeatMasker	Unknown	365859	366246	2100	-	.	ID="RND-1_FAMILY-133";Tend="1333";Tstart="954";shortTE="F";uid="3bc716d3-3333-462b-a16e-6cb34e412d43"
WOFM01001599.1	RepeatMasker	Satellite	155291	155496	552	-	.	ID="MSAT-2_RPR";TEgroup="ctg_1192%7CMSAT-2_RPR%7C1";Tend="659";Tstart="442";shortTE="F";uid="15016fe7-5604-4ef7-8ffc-484cd33891b7"
WOFM01001599.1	RepeatMasker	Unknown	407435	407778	2067	-	.	ID="RND-1_FAMILY-670";Tend="1279";Tstart="940";shortTE="F";uid="d20910cd-722e-461c-ac0f-203d3db916fd"
WOFM01001599.1	RepeatMasker	Unknown	185089	185432	1197	-	.	ID="RND-5_FAMILY-905";Tend="1076";Tstart="730";shortTE="F";uid="2c4d7ced-705c-40ed-86e1-3690ab47aa01"
WOFM01001599.1	RepeatMasker	LINE/L2	464435	464609	449	-	.	ID="RND-1_FAMILY-65";Tend="982";Tstart="814";shortTE="F";uid="69a9868d-37ae-4208-a83d-fd48eedcf2eb"
WOFM01001599.1	RepeatMasker	Unknown	48559	48814	1463	-	.	ID="RND-3_FAMILY-1197";Tend="2881";Tstart="2648";shortTE="F";uid="2296f141-16ac-459f-a28c-686c3154122b"
WOFM01001599.1	RepeatMasker	LTR/Gypsy	472348	473156	1191	-	.	ID="RND-6_FAMILY-7465";Tend="8610";Tstart="7808";shortTE="F";uid="ac391cda-bb76-4dc4-84b5-5368171c3421"
WOFM01001599.1	RepeatMasker	Unknown	257775	258549	3297	-	.	ID="RND-6_FAMILY-2995";Tend="1812";Tstart="963";shortTE="F";uid="6d329e7d-496b-4bd5-9123-d33a51a3fee0"
WOFM01001599.1	RepeatMasker	Unknown	280403	280907	1046	-	.	ID="RND-6_FAMILY-3132";TEgroup="ctg_1192%7CRND-6_FAMILY-3132%7C1";Tend="1632";Tstart="1011";shortTE="F";uid="80efa248-4820-4816-9524-f61ecdbc18b5"
WOFM01001599.1	RepeatMasker	Unknown	368779	369077	1671	-	.	ID="RND-1_FAMILY-1120";Tend="1314";Tstart="993";shortTE="F";uid="de5c8927-b1c7-4763-9a90-219c88e24933"
WOFM01001599.1	RepeatMasker	DNA	451142	451298	1165	-	.	ID="RND-5_FAMILY-4767";Tend="1047";Tstart="892";shortTE="F";uid="b49d6f7f-f6e3-47ac-bccc-51b65dd5c60a"
WOFM01001599.1	RepeatMasker	LTR/Pao	38660	39179	508	-	.	ID="RND-6_FAMILY-1040";Tend="1523";Tstart="909";shortTE="F";uid="0d67ac3c-3879-4a9a-a5ac-80aee394220d"
WOFM01001599.1	RepeatMasker	DNA/TcMar-Mariner	55018	55782	1376	-	.	ID="RND-1_FAMILY-36";Tend="2611";Tstart="1829";shortTE="F";uid="77197992-5354-49cb-aad2-7dad2efbe80f"
WOFM01001599.1	RepeatMasker	Unknown	411127	411406	2169	-	.	ID="RND-5_FAMILY-3740";Tend="1216";Tstart="937";shortTE="F";uid="7a6e5496-874f-4a9b-8576-c8c3f61995ea"
WOFM01001599.1	RepeatMasker	Unknown	163606	163828	424	-	.	ID="RND-1_FAMILY-53";Tend="1328";Tstart="1112";shortTE="F";uid="e85ae90b-6db6-42fd-a7a3-a174e2951ca7"
WOFM01001599.1	RepeatMasker	Unknown	78296	78658	1058	-	.	ID="RND-6_FAMILY-4686";Tend="626";Tstart="276";shortTE="F";uid="51eaa8ad-5594-42b9-ae55-bf148227e680"
WOFM01001599.1	RepeatMasker	Unknown	330816	331297	1815	-	.	ID="RND-4_FAMILY-84";Tend="1874";Tstart="1421";shortTE="F";uid="99982de0-9a89-4426-a63a-83e0d8020360"
WOFM01001599.1	RepeatMasker	DNA	371574	371736	1231	-	.	ID="RND-5_FAMILY-4767";Tend="1050";Tstart="891";shortTE="F";uid="6cbd2e4d-46e3-40a6-8408-b7374038d6ab"
WOFM01001599.1	RepeatMasker	DNA/hAT-Tip100	341821	342046	446	-	.	ID="RND-5_FAMILY-679";Tend="1161";Tstart="941";shortTE="F";uid="e712abc5-574f-4cf8-a5f3-8c501e855ef1"
WOFM01001599.1	RepeatMasker	DNA/CMC-EnSpm	56735	56923	632	-	.	ID="RND-6_FAMILY-476";Tend="1505";Tstart="1322";shortTE="F";uid="4bc4a0ea-ab79-4324-9fce-a7e733612708"
WOFM01001599.1	RepeatMasker	DNA/Academ-1	135728	136591	3432	-	.	ID="RND-5_FAMILY-1536";TEgroup="ctg_1192%7CRND-5_FAMILY-1536%7C1";Tend="1673";Tstart="675";shortTE="F";uid="6249aba0-7756-4aa6-a8ab-f78784f59e0b"
WOFM01001599.1	RepeatMasker	Unknown	369219	369423	1342	-	.	ID="RND-1_FAMILY-1043";Tend="1357";Tstart="1150";shortTE="F";uid="45096d99-4381-449d-a682-40d9d1c27f1f"
WOFM01001599.1	RepeatMasker	Unknown	93003	93260	1034	-	.	ID="RND-1_FAMILY-657";Tend="1198";Tstart="949";shortTE="F";uid="cdcbc77a-85bb-4a02-b517-75098dcc2a67"
WOFM01001599.1	RepeatMasker	Unknown	175564	176387	4436	-	.	ID="RND-2_FAMILY-36";Tend="1777";Tstart="937";shortTE="F";uid="4c435864-c9fc-40be-859e-2e20ce7a0efa"
WOFM01001599.1	RepeatMasker	Unknown	244423	244738	1958	-	.	ID="RND-1_FAMILY-251";Tend="1229";Tstart="907";shortTE="F";uid="dd571a44-f182-45dc-9761-e28eedc7519e"
WOFM01001599.1	RepeatMasker	Unknown	472053	472172	588	-	.	ID="RND-6_FAMILY-517";Tend="1533";Tstart="1415";shortTE="F";uid="1b1db0e6-50b1-4c42-831b-017407933283"
WOFM01001599.1	RepeatMasker	Unknown	26952	27090	893	-	.	ID="RND-6_FAMILY-1708";Tend="1601";Tstart="1463";shortTE="F";uid="cc7ac749-0a08-4d3d-90fe-5faf87375dfd"
WOFM01001599.1	RepeatMasker	LTR/Gypsy	72005	74590	1114	-	.	ID="RND-6_FAMILY-1";TEgroup="ctg_1192%7CRND-6_FAMILY-1%7C1";Tend="5601";Tstart="472";shortTE="F";uid="eadf3933-e155-4c67-99e5-10587144185d"
WOFM01001599.1	RepeatMasker	DNA/hAT-Blackjack	154622	154908	780	-	.	ID="RND-5_FAMILY-3276";Tend="980";Tstart="696";shortTE="F";uid="3385f5f3-49ff-4b00-b54b-1ee0f74c3f8f"
WOFM01001599.1	RepeatMasker	Unknown	124531	124839	1608	-	.	ID="RND-1_FAMILY-814";Tend="1768";Tstart="1473";shortTE="F";uid="c807c83d-5645-4cb0-982c-4bd64c6dedcc"
WOFM01001599.1	RepeatMasker	DNA/Kolobok-T2	323748	324228	2572	-	.	ID="RND-1_FAMILY-15";Tend="1312";Tstart="831";shortTE="F";uid="fdc23430-16f1-4f35-b9e3-cf381be051ee"
WOFM01001599.1	RepeatMasker	Unknown	283519	283686	561	-	.	ID="RND-1_FAMILY-924";Tend="930";Tstart="766";shortTE="F";uid="ec943be8-1cd8-4560-9a18-9b3e3156778f"
WOFM01001599.1	RepeatMasker	DNA/Academ-1	15792	16397	2838	-	.	ID="RND-5_FAMILY-1536";Tend="1909";Tstart="1301";shortTE="F";uid="3ecb2a94-6fdf-416f-8cb0-8ba705c1bc2c"
WOFM01001599.1	RepeatMasker	DNA	265164	265364	790	-	.	ID="RND-5_FAMILY-3205";Tend="1227";Tstart="1035";shortTE="F";uid="701afed1-77d2-45a4-9082-e0d677855b1f"
WOFM01001599.1	RepeatMasker	DNA/TcMar-Tc1	2918	3965	8535	-	.	ID="RND-1_FAMILY-308";Tend="1915";Tstart="862";shortTE="F";uid="6cfb7d25-4a97-4075-8b1a-d6091e4ddde4"
WOFM01001599.1	RepeatMasker	Unknown	446440	446615	643	-	.	ID="RND-5_FAMILY-4056";Tend="1144";Tstart="974";shortTE="F";uid="eb67ea11-c323-46f6-872e-54db1cf7cfcc"
WOFM01001599.1	RepeatMasker	Unknown	56591	56734	471	-	.	ID="RND-1_FAMILY-793";Tend="1665";Tstart="1359";shortTE="F";uid="cbf45e3e-d70e-4f0a-ac7f-94a5d430bc84"
WOFM01001599.1	RepeatMasker	Unknown	55783	56428	15431	-	.	ID="RND-1_FAMILY-5";Tend="1711";Tstart="860";shortTE="F";uid="de90a129-aa55-467f-a2fd-3660d46a7854"
WOFM01001599.1	RepeatMasker	Unknown	407810	408071	1406	-	.	ID="RND-1_FAMILY-128";Tend="1261";Tstart="999";shortTE="F";uid="b3c78375-3834-4139-ab37-85714a5f799f"
WOFM01001599.1	RepeatMasker	Unknown	474395	474667	1621	-	.	ID="RND-1_FAMILY-853";Tend="1280";Tstart="1010";shortTE="F";uid="56a31b3c-f6f9-430a-b182-acd7da1b984d"
WOFM01001599.1	RepeatMasker	Unknown	234439	235465	3714	-	.	ID="RND-4_FAMILY-829";Tend="1774";Tstart="820";shortTE="F";uid="db802a62-755e-4c0f-b549-cf7766b3de8f"
WOFM01001599.1	RepeatMasker	LINE/I	496562	496774	1587	-	.	ID="RND-6_FAMILY-2319";Tend="1973";Tstart="1759";shortTE="F";uid="ed3e2c10-4def-48c9-8a63-254ad6b46ccf"
WOFM01001599.1	RepeatMasker	Unknown	173152	173260	498	-	.	ID="RND-1_FAMILY-306";Tend="1029";Tstart="920";shortTE="F";uid="de5097de-e22f-46ec-bcb3-060219f5a434"
WOFM01001599.1	RepeatMasker	Unknown	171674	171886	631	-	.	ID="RND-4_FAMILY-488";Tend="1245";Tstart="942";shortTE="F";uid="08bf64d6-8f1d-4ebe-ba83-d035b91d55b8"
WOFM01001599.1	RepeatMasker	Unknown	227116	227581	924	-	.	ID="RND-4_FAMILY-986";TEgroup="ctg_1192%7CRND-4_FAMILY-986%7C1";Tend="1375";Tstart="1026";shortTE="F";uid="88d53da4-df49-41db-a585-dff600b56226"
WOFM01001599.1	RepeatMasker	LTR/Gypsy	453155	454437	7982	-	.	ID="RND-4_FAMILY-1433";Tend="2217";Tstart="964";shortTE="F";uid="e211a73d-dc08-4527-90c8-5b6cbb565956"
WOFM01001599.1	RepeatMasker	LTR/Pao	139441	149806	90254	-	.	ID="RND-5_FAMILY-336";Tend="11271";Tstart="915";shortTE="F";uid="d6648a24-06ed-40e3-9844-403ef79c66d7"
WOFM01001599.1	RepeatMasker	LTR/Pao	356649	357279	4070	-	.	ID="RND-5_FAMILY-2450";Tend="1357";Tstart="707";shortTE="F";uid="a776c9ed-8156-42d2-82a1-2f425e7e8575"
WOFM01001599.1	RepeatMasker	Unknown	459534	459746	869	-	.	ID="RND-5_FAMILY-466";Tend="1199";Tstart="953";shortTE="F";uid="f5ceea53-b8ba-4486-a43a-0174b418eeb3"
WOFM01001599.1	RepeatMasker	DNA/Kolobok-T2	238212	238702	2024	-	.	ID="RND-4_FAMILY-21";Tend="7775";Tstart="7284";shortTE="F";uid="267d2e0a-2b97-4433-bd4a-44c5ffcc8a06"
WOFM01001599.1	RepeatMasker	Unknown	378342	379013	5060	-	.	ID="RND-1_FAMILY-724";Tend="1565";Tstart="876";shortTE="F";uid="7ddd926f-d0b9-4e2e-a0d6-e12d2067c2b2"
WOFM01001599.1	RepeatMasker	Unknown	79967	80174	741	-	.	ID="RND-5_FAMILY-4802";Tend="1219";Tstart="1029";shortTE="F";uid="bf1855bf-39f4-478d-9596-8db315d7ed98"
WOFM01001599.1	RepeatMasker	Unknown	368480	368809	1709	-	.	ID="RND-1_FAMILY-133";Tend="1342";Tstart="1018";shortTE="F";uid="11a209ce-76e5-453d-8a82-b96937b280bf"
WOFM01001599.1	RepeatMasker	LTR/Gypsy	481634	481905	1650	-	.	ID="RND-1_FAMILY-651";Tend="529";Tstart="253";shortTE="F";uid="fb973eb5-6c22-430b-a5bd-4ba5ab1cb591"
WOFM01001599.1	RepeatMasker	Unknown	41829	41976	1085	-	.	ID="RND-1_FAMILY-70";Tend="1167";Tstart="994";shortTE="F";uid="84d1d71c-be5d-4c2d-b601-7160d508689a"
WOFM01001599.1	RepeatMasker	LTR/Gypsy	187692	188147	3943	-	.	ID="RND-1_FAMILY-503";Tend="7607";Tstart="7152";shortTE="F";uid="e002d8ba-05df-46fe-9a8b-e5d3321fc38a"
WOFM01001599.1	RepeatMasker	Unknown	23767	24141	1335	-	.	ID="RND-4_FAMILY-1523";Tend="1502";Tstart="977";shortTE="F";uid="914b34d7-df38-4db5-b98b-4118a558eb5d"
WOFM01001599.1	RepeatMasker	Unknown	45887	46488	3267	-	.	ID="RND-1_FAMILY-10";Tend="1812";Tstart="1205";shortTE="F";uid="de4369e0-0a72-45a9-9b12-a6ce0972cfb9"
WOFM01001599.1	RepeatMasker	Unknown	41978	42105	745	-	.	ID="RND-6_FAMILY-3427";Tend="998";Tstart="868";shortTE="F";uid="32219952-ed92-414a-83a9-6cac2e2ead3a"
WOFM01001599.1	RepeatMasker	DNA/CMC-Chapaev-3	135203	135652	1790	-	.	ID="RND-5_FAMILY-3365";Tend="2204";Tstart="1759";shortTE="F";uid="3a5edb6c-81af-4984-83ae-6fa551739516"
WOFM01001599.1	RepeatMasker	Unknown	369079	369207	671	-	.	ID="RND-1_FAMILY-133";Tend="1022";Tstart="894";shortTE="F";uid="85679b27-902a-4569-b218-2b73c22577d6"
WOFM01001599.1	RepeatMasker	Unknown	23667	23772	581	-	.	ID="RND-6_FAMILY-2382";Tend="1800";Tstart="1694";shortTE="F";uid="46de2ae5-bdf4-47a5-b3e2-fa267d02eb8e"
WOFM01001599.1	RepeatMasker	Unknown	4638	5372	3982	-	.	ID="RND-1_FAMILY-27";Tend="1502";Tstart="763";shortTE="F";uid="4a7b96e1-adde-40c8-b894-d6e5d33fbf8c"
WOFM01001599.1	RepeatMasker	Unknown	166932	167426	1094	-	.	ID="RND-1_FAMILY-1126";Tend="1436";Tstart="937";shortTE="F";uid="7c131815-0ab1-4391-8ee0-21649e869258"
WOFM01001599.1	RepeatMasker	DNA/Sola-1	407233	407420	527	-	.	ID="RND-5_FAMILY-2465";Tend="1908";Tstart="1713";shortTE="F";uid="87c4a8b3-e306-4497-9a58-12ae63a830c0"
WOFM01001599.1	RepeatMasker	Unknown	483665	484054	860	-	.	ID="RND-4_FAMILY-454";Tend="1089";Tstart="662";shortTE="F";uid="27d718b4-39e8-4fb0-ae99-be13cbdd5731"
WOFM01001599.1	RepeatMasker	Unknown	393701	393803	585	-	.	ID="RND-1_FAMILY-528";Tend="1297";Tstart="1195";shortTE="F";uid="be0a94f0-a9e0-45cc-9bed-20fe6c6cd653"
WOFM01001599.1	RepeatMasker	Unknown	442867	443221	601	-	.	ID="RND-6_FAMILY-2021";Tend="1975";Tstart="1634";shortTE="F";uid="080d4637-7cd4-4c89-849a-85ad1c3e19ef"
WOFM01001599.1	RepeatMasker	Unknown	282997	283347	615	-	.	ID="RND-6_FAMILY-3132";Tend="599";Tstart="309";shortTE="F";uid="9b2bd27d-2a72-4c53-9bdd-8ff09aaad890"
WOFM01001599.1	RepeatMasker	Unknown	232716	232830	459	-	.	ID="RND-5_FAMILY-2648";Tend="1248";Tstart="1136";shortTE="F";uid="5046a8ad-32a1-4410-b7c8-35ca6f865514"
WOFM01001599.1	RepeatMasker	Unknown	272451	272757	2152	-	.	ID="RND-1_FAMILY-251";Tend="1229";Tstart="907";shortTE="F";uid="4908794b-3587-47c8-8215-80014c0f831c"
WOFM01001599.1	RepeatMasker	Unknown	137355	137460	509	-	.	ID="RND-1_FAMILY-78";Tend="1988";Tstart="1883";shortTE="F";uid="7614ca6c-a141-427e-8e69-d6d7d2575368"
WOFM01001599.1	RepeatMasker	Unknown	404164	404456	1894	-	.	ID="RND-1_FAMILY-1120";Tend="1280";Tstart="989";shortTE="F";uid="0b6595a3-26ea-4ae3-a028-982b1d816a20"
WOFM01001599.1	RepeatMasker	Unknown	275968	276183	1465	-	.	ID="RND-1_FAMILY-175";Tend="1072";Tstart="858";shortTE="F";uid="f8dd0c5d-9012-4078-ae04-1b85eca13f39"
WOFM01001599.1	RepeatMasker	Unknown	281665	282255	4898	-	.	ID="RND-1_FAMILY-984";Tend="1527";Tstart="936";shortTE="F";uid="5359ebd2-46c4-492a-9f68-fdc898203b1e"
WOFM01001599.1	RepeatMasker	Unknown	357385	357701	1846	-	.	ID="RND-1_FAMILY-58";Tend="1286";Tstart="956";shortTE="F";uid="5176d5d3-5a33-43a9-a5fa-46851fe146b5"
WOFM01001599.1	RepeatMasker	Unknown	3963	4327	2053	-	.	ID="RND-1_FAMILY-27";Tend="2209";Tstart="1840";shortTE="F";uid="26863f49-5264-4e2a-a3a3-9aef94f8dca0"
WOFM01001599.1	RepeatMasker	Unknown	358839	359065	1313	-	.	ID="RND-1_FAMILY-383";Tend="1338";Tstart="1113";shortTE="F";uid="3cab9c8f-319c-4db4-ad66-48894b078eb1"
WOFM01001599.1	RepeatMasker	Unknown	363932	364335	2317	-	.	ID="RND-5_FAMILY-4307";Tend="1310";Tstart="906";shortTE="F";uid="f4d6c2b5-5ad7-4054-9714-903e13a4a210"
WOFM01001599.1	RepeatMasker	Unknown	214226	214441	1321	-	.	ID="RND-1_FAMILY-9";Tend="1158";Tstart="941";shortTE="F";uid="9c7977ad-4789-4d4f-a1e4-aac356209bd7"
WOFM01001599.1	RepeatMasker	Unknown	99464	99830	2886	-	.	ID="RND-1_FAMILY-370";Tend="1346";Tstart="980";shortTE="F";uid="b5301fa2-845f-4413-92f3-3d4d794d882b"
WOFM01001599.1	RepeatMasker	Unknown	390574	390937	1200	-	.	ID="RND-6_FAMILY-2885";Tend="1247";Tstart="894";shortTE="F";uid="0a7e341d-29b5-4dc5-bfd9-4bcf7853fe3e"
WOFM01001599.1	RepeatMasker	Unknown	130274	130543	1336	-	.	ID="RND-1_FAMILY-670";Tend="1279";Tstart="1010";shortTE="F";uid="1a169fb8-d9da-4a29-9084-f904be4af9b4"
WOFM01001599.1	RepeatMasker	Unknown	343373	343496	1033	-	.	ID="RND-1_FAMILY-70";Tend="1169";Tstart="1046";shortTE="F";uid="5819d1b9-fad2-4bc0-8b1c-929ba805fb51"
WOFM01001599.1	RepeatMasker	RC/Helitron	295224	295681	2120	-	.	ID="RND-4_FAMILY-1280";Tend="1993";Tstart="1495";shortTE="F";uid="3e2d126d-70a9-4213-9cdd-a079a47bd02c"
WOFM01001599.1	RepeatMasker	DNA/hAT-Tip100	409001	410095	7990	-	.	ID="RND-1_FAMILY-19";Tend="1921";Tstart="818";shortTE="F";uid="a00f5ceb-7cd2-453c-bbab-36d01cce5948"
WOFM01001599.1	RepeatMasker	RC/Helitron	237588	237845	1260	-	.	ID="RND-5_FAMILY-2749";Tend="1655";Tstart="1368";shortTE="F";uid="4863778a-152c-4a6e-bff5-19af9b92b2d6"
WOFM01001599.1	RepeatMasker	DNA/TcMar-Tc1	323156	323442	2386	-	.	ID="RND-6_FAMILY-700";Tend="820";Tstart="535";shortTE="F";uid="8cc2af92-3617-4ec9-8d85-02af2a0ddc31"
WOFM01001599.1	RepeatMasker	Unknown	408186	408474	1878	-	.	ID="RND-1_FAMILY-843";Tend="1250";Tstart="960";shortTE="F";uid="c524523a-99a3-4193-9802-91feac349f91"
WOFM01001599.1	RepeatMasker	Unknown	427210	427514	1659	-	.	ID="RND-1_FAMILY-306";Tend="1219";Tstart="924";shortTE="F";uid="72feb912-4ee4-4521-9c99-2fceb2b76811"
WOFM01001599.1	RepeatMasker	Unknown	90094	90228	837	-	.	ID="RND-6_FAMILY-4614";Tend="1572";Tstart="1438";shortTE="F";uid="0cccf179-95b5-4bf6-bac5-549f07cb3c9f"
WOFM01001599.1	RepeatMasker	Unknown	191352	191753	938	-	.	ID="RND-5_FAMILY-2840";Tend="1302";Tstart="922";shortTE="F";uid="fb963507-0ece-44ac-bb5d-19877ec4f6ff"
WOFM01001599.1	RepeatMasker	Unknown	53768	55017	15431	-	.	ID="RND-1_FAMILY-5";Tend="3355";Tstart="1712";shortTE="F";uid="b94ba2b5-f592-4ed9-a1c4-b9bcde8ac923"
WOFM01001599.1	RepeatMasker	Unknown	334178	334421	422	-	.	ID="RND-1_FAMILY-449";Tend="1472";Tstart="1230";shortTE="F";uid="47c727d6-0219-4181-ac33-89b96481aef2"
WOFM01001599.1	RepeatMasker	Unknown	333096	333602	2073	-	.	ID="RND-4_FAMILY-128";Tend="1393";Tstart="928";shortTE="F";uid="a092a548-4de4-4598-9987-ed65fd5b1817"
WOFM01001599.1	RepeatMasker	Unknown	47318	47554	1314	-	.	ID="RND-4_FAMILY-2443";Tend="1199";Tstart="952";shortTE="F";uid="344098b7-e603-42f5-9ba9-a3dbe7b899ef"
WOFM01001599.1	RepeatMasker	Unknown	375884	376493	3058	-	.	ID="RND-5_FAMILY-3446";Tend="1535";Tstart="913";shortTE="F";uid="a9e73cf9-55c3-49ce-a9d9-d4109f250334"
WOFM01001599.1	RepeatMasker	LTR/Gypsy	443172	443840	5252	-	.	ID="RND-1_FAMILY-91";Tend="7296";Tstart="6629";shortTE="F";uid="f4b8ef85-2dce-4113-bd39-96b5488465ee"
WOFM01001599.1	RepeatMasker	Unknown	27086	27591	3945	-	.	ID="RND-1_FAMILY-696";Tend="1008";Tstart="503";shortTE="F";uid="ef245f3e-2545-4137-935c-d7b3d1b436bd"
WOFM01001599.1	RepeatMasker	LINE/I	472176	472353	774	-	.	ID="RND-6_FAMILY-2319";Tend="2145";Tstart="1965";shortTE="F";uid="3d456ae6-efdd-4296-8d25-0f44eac08fb4"
WOFM01001599.1	RepeatMasker	Unknown	125570	125728	814	-	.	ID="RND-5_FAMILY-4056";Tend="1163";Tstart="1007";shortTE="F";uid="dfe416ec-e9f7-4422-ba8e-1bcf48cf8dc7"
WOFM01001599.1	RepeatMasker	Unknown	437433	437875	2375	-	.	ID="RND-6_FAMILY-1708";Tend="1601";Tstart="1148";shortTE="F";uid="b4d419f0-1523-43d5-a7db-9a0b5a7a36e3"
WOFM01001599.1	RepeatMasker	Unknown	235452	235598	638	-	.	ID="RND-1_FAMILY-10";Tend="1109";Tstart="966";shortTE="F";uid="af4e1186-a9c4-4e00-af70-67403f35c6bf"
WOFM01001599.1	RepeatMasker	Unknown	445506	445869	1685	-	.	ID="RND-4_FAMILY-900";Tend="1344";Tstart="957";shortTE="F";uid="326aceb3-ce1b-45d9-80d6-c3e59d78f3df"
WOFM01001599.1	RepeatMasker	Unknown	164033	164262	1595	-	.	ID="RND-5_FAMILY-979";Tend="1139";Tstart="910";shortTE="F";uid="648676aa-f954-45e7-bc18-ea3f78ef3b8e"
WOFM01001599.1	RepeatMasker	LTR/Gypsy	427955	435778	68991	-	.	ID="RND-1_FAMILY-150";Tend="8009";Tstart="179";shortTE="F";uid="ef314d28-a9b2-498c-a280-150e640f7806"
WOFM01001599.1	RepeatMasker	Unknown	419510	419788	607	-	.	ID="RND-4_FAMILY-688";Tend="1345";Tstart="1050";shortTE="F";uid="4c62063e-dcd5-4b82-8a02-8336120473a6"
WOFM01001599.1	RepeatMasker	DNA/Crypton-I	272759	273343	2862	-	.	ID="RND-6_FAMILY-470";Tend="1403";Tstart="804";shortTE="F";uid="e9eb79f5-ee98-4f6f-a4e2-5ed6d78d7149"
WOFM01001599.1	RepeatMasker	Unknown	90699	91621	5929	-	.	ID="RND-6_FAMILY-4614";Tend="1442";Tstart="495";shortTE="F";uid="efd6338a-fa80-42ce-aff0-835c8bd6ed6c"
WOFM01001599.1	RepeatMasker	Unknown	367760	368063	2212	-	.	ID="RND-5_FAMILY-1247";Tend="1212";Tstart="907";shortTE="F";uid="c4f1a7df-b90c-4f28-a3cf-47b937372a0f"
WOFM01001599.1	RepeatMasker	RC/Helitron	268636	268931	1762	-	.	ID="RND-6_FAMILY-1361";Tend="1414";Tstart="1117";shortTE="F";uid="86e5a941-73df-463a-a7c8-fb0e5d96587c"
WOFM01001599.1	RepeatMasker	Unknown	77446	77700	1476	-	.	ID="RND-6_FAMILY-357";Tend="1626";Tstart="1177";shortTE="F";uid="195d6f66-60a9-4495-8693-912d3ae74272"
WOFM01001599.1	RepeatMasker	Unknown	184235	184655	1962	-	.	ID="RND-1_FAMILY-10";Tend="1862";Tstart="1400";shortTE="F";uid="94caec59-5ebe-4c34-a92b-145914d88751"
WOFM01001599.1	RepeatMasker	Unknown	347941	348224	1890	-	.	ID="RND-6_FAMILY-1824";Tend="1284";Tstart="1013";shortTE="F";uid="0d08cb31-1f4d-4539-a92f-66b0f035bdca"
WOFM01001599.1	RepeatMasker	Unknown	401237	401505	1670	-	.	ID="RND-1_FAMILY-128";Tend="1269";Tstart="995";shortTE="F";uid="f9abf22d-2179-42d7-9c00-e388c0e30859"
WOFM01001599.1	RepeatMasker	Unknown	253433	253827	2388	-	.	ID="RND-4_FAMILY-804";Tend="1323";Tstart="911";shortTE="F";uid="a8fa956e-0c65-4e95-be50-8c1d4e1f116d"
WOFM01001599.1	RepeatMasker	RC/Helitron	327214	327412	701	-	.	ID="RND-6_FAMILY-4557";Tend="900";Tstart="696";shortTE="F";uid="8d071eb5-828e-4548-8e1a-ee1372cd49b5"
WOFM01001599.1	RepeatMasker	Unknown	366279	366453	1305	-	.	ID="RND-5_FAMILY-3740";Tend="1124";Tstart="953";shortTE="F";uid="6880665d-1d8c-4adb-80a1-42b1f7b3db51"
WOFM01001599.1	RepeatMasker	Unknown	191905	192075	1140	-	.	ID="RND-1_FAMILY-75";Tend="1133";Tstart="963";shortTE="F";uid="294c43cb-7760-4ebd-a824-4266f5eb175e"
WOFM01001599.1	RepeatMasker	DNA/hAT-Ac	40888	41032	494	-	.	ID="RND-5_FAMILY-581";Tend="1129";Tstart="989";shortTE="F";uid="017741a4-98be-4d79-bffd-abf45b2f15f5"
WOFM01001599.1	RepeatMasker	LTR/Pao	36130	36828	961	-	.	ID="RND-6_FAMILY-1040";Tend="3954";Tstart="3262";shortTE="F";uid="0e489740-ce8d-4e12-866f-7450846758ba"
WOFM01001599.1	RepeatMasker	Unknown	58877	59098	1593	-	.	ID="RND-6_FAMILY-1576";Tend="1165";Tstart="945";shortTE="F";uid="533fba68-7e1b-4849-ad9e-110dfc7d8300"
WOFM01001599.1	RepeatMasker	Unknown	293664	294091	2602	-	.	ID="RND-1_FAMILY-578";Tend="1450";Tstart="1021";shortTE="F";uid="25f80e2a-88c3-4b22-acd8-03761f25a641"
WOFM01001599.1	RepeatMasker	Unknown	204412	204578	983	-	.	ID="RND-1_FAMILY-197";Tend="1098";Tstart="921";shortTE="F";uid="13746469-85c4-4274-800e-893e4599a196"
WOFM01001599.1	RepeatMasker	LTR/Gypsy	455201	455344	465	-	.	ID="RND-5_FAMILY-2221";Tend="938";Tstart="799";shortTE="F";uid="718dee50-ef3b-4da5-a8c7-074dc2cf1447"
WOFM01001599.1	RepeatMasker	DNA/Academ-1	262409	263574	6476	-	.	ID="RND-5_FAMILY-1536";Tend="1909";Tstart="677";shortTE="F";uid="548a47b7-87c4-4832-a4c7-78e7945577e8"
WOFM01001599.1	RepeatMasker	DNA/TcMar-Tc1	28024	28876	5562	-	.	ID="RND-6_FAMILY-597";Tend="990";Tstart="136";shortTE="F";uid="9b513711-4786-4f15-8f1c-13b27715bc21"
WOFM01001599.1	RepeatMasker	Unknown	80454	81271	3301	-	.	ID="RND-1_FAMILY-482";Tend="3205";Tstart="2392";shortTE="F";uid="97b91720-0597-4cf0-b191-70aa101944d6"
WOFM01001599.1	RepeatMasker	Unknown	263639	263943	1818	-	.	ID="RND-1_FAMILY-58";Tend="1254";Tstart="954";shortTE="F";uid="3af6c7bd-91b0-4344-913e-431e403d59e6"
WOFM01001599.1	RepeatMasker	Unknown	405276	405614	2011	-	.	ID="RND-4_FAMILY-860";Tend="1309";Tstart="961";shortTE="F";uid="27465f1d-0ecc-4fc3-be1c-edf77b21ed29"
WOFM01001599.1	RepeatMasker	Unknown	448708	449447	3727	-	.	ID="RND-5_FAMILY-296";Tend="1689";Tstart="911";shortTE="F";uid="6bc0c487-c1e4-47ca-a033-f9efe27c448c"
WOFM01001599.1	RepeatMasker	LTR/Pao	38092	38500	508	-	.	ID="RND-6_FAMILY-1040";Tend="2004";Tstart="1524";shortTE="F";uid="9df7f8ed-0d35-41b1-81d3-25950bdc54ff"
WOFM01001599.1	RepeatMasker	Unknown	466011	466214	1167	-	.	ID="RND-5_FAMILY-688";Tend="1229";Tstart="1010";shortTE="F";uid="14b11ed4-8bac-4b7e-be60-fd17df69fef4"
WOFM01001599.1	RepeatMasker	Unknown	230629	231410	2460	-	.	ID="RND-1_FAMILY-737";Tend="1731";Tstart="937";shortTE="F";uid="87506fc9-1b6d-4478-934a-363a1c818020"
WOFM01001599.1	RepeatMasker	Unknown	227771	228087	1395	-	.	ID="RND-5_FAMILY-733";Tend="1221";Tstart="904";shortTE="F";uid="4721137b-c00e-4573-94bb-d0d9515099ee"
WOFM01001599.1	RepeatMasker	Unknown	438076	438315	1460	-	.	ID="RND-4_FAMILY-2362";Tend="1419";Tstart="1185";shortTE="F";uid="d5a31200-1401-4085-9216-32b8011eb080"
WOFM01001599.1	RepeatMasker	Unknown	296406	297310	6363	-	.	ID="RND-6_FAMILY-9161";Tend="1726";Tstart="795";shortTE="F";uid="3866af1d-7089-4962-950a-96e65e5dca5e"
WOFM01001599.1	RepeatMasker	Unknown	58098	58278	1147	-	.	ID="RND-6_FAMILY-1576";Tend="1342";Tstart="1156";shortTE="F";uid="d0349053-c6d2-43cc-add7-8da97ca2342d"
WOFM01001599.1	RepeatMasker	Unknown	11814	12096	646	-	.	ID="RND-1_FAMILY-52";Tend="1206";Tstart="892";shortTE="F";uid="055e72c3-0362-4432-8cb3-f719ac131027"
WOFM01001599.1	RepeatMasker	Unknown	281079	281197	817	-	.	ID="RND-1_FAMILY-328";Tend="1112";Tstart="994";shortTE="F";uid="aa059f71-02f2-4eee-92c6-9ae06c141a0c"
WOFM01001599.1	RepeatMasker	DNA/CMC-EnSpm	486169	489030	5071	-	.	ID="RND-5_FAMILY-1430";Tend="3997";Tstart="1125";shortTE="F";uid="63f3a0d4-134a-43c9-af79-34a16c194906"
WOFM01001599.1	RepeatMasker	Unknown	364417	365786	1064	-	.	ID="RND-6_FAMILY-19";TEgroup="ctg_1192%7CRND-6_FAMILY-19%7C1";Tend="2407";Tstart="1159";shortTE="F";uid="bf4804b8-2596-4c7d-bc4f-46dba971a54c"
WOFM01001599.1	RepeatMasker	DNA/Academ-1	25043	25567	1782	-	.	ID="RND-5_FAMILY-1536";Tend="1185";Tstart="675";shortTE="F";uid="15edd51b-812d-4c4d-b682-cba6ff35bb7b"
WOFM01001599.1	RepeatMasker	Unknown	442036	442322	979	-	.	ID="RND-4_FAMILY-900";Tend="1625";Tstart="1331";shortTE="F";uid="5db73051-1eef-40eb-bd7a-8eb3887f48fe"
WOFM01001599.1	RepeatMasker	Unknown	221431	221693	1573	-	.	ID="RND-1_FAMILY-562";Tend="1194";Tstart="900";shortTE="F";uid="2c125ad8-67a6-4989-b92c-e0c681a51a5b"
WOFM01001599.1	RepeatMasker	DNA/TcMar-Tc1	69728	70487	3794	-	.	ID="RND-5_FAMILY-576";Tend="1734";Tstart="956";shortTE="F";uid="66631251-e10f-4c53-a67a-2cb26c6128e3"
WOFM01001599.1	RepeatMasker	Unknown	203890	204368	3363	-	.	ID="RND-1_FAMILY-26";Tend="1394";Tstart="918";shortTE="F";uid="f4e1a35b-98c8-4a16-819b-a12ebf855c8f"
WOFM01001599.1	RepeatMasker	RC/Helitron	337133	338257	6578	-	.	ID="RND-5_FAMILY-2192";TEgroup="ctg_1192%7CRND-5_FAMILY-2192%7C1";Tend="2027";Tstart="404";shortTE="F";uid="a09f8796-c251-4245-973b-c4291ed02ee6"
WOFM01001599.1	RepeatMasker	Unknown	282836	282994	907	-	.	ID="RND-6_FAMILY-15";Tend="943";Tstart="778";shortTE="F";uid="ecd06bc9-bc5b-4251-ac72-b4e9c54a114d"
WOFM01001599.1	RepeatMasker	Unknown	47591	47849	1867	-	.	ID="RND-1_FAMILY-984";Tend="1532";Tstart="1276";shortTE="F";uid="7266324d-d2aa-4db7-a4e2-b0d385030225"
WOFM01001599.1	RepeatMasker	DNA/hAT-Pegasus	236187	236331	437	-	.	ID="HOMO6";Tend="882";Tstart="733";shortTE="F";uid="ad970be4-ca3c-4849-b342-f9ed7d301778"
WOFM01001599.1	RepeatMasker	Unknown	29949	30108	510	-	.	ID="RND-4_FAMILY-1923";Tend="1121";Tstart="970";shortTE="F";uid="704f0f25-f204-4344-b88c-dbc592d99172"
WOFM01001599.1	RepeatMasker	Unknown	468037	468425	1393	-	.	ID="RND-6_FAMILY-15";Tend="1596";Tstart="1269";shortTE="F";uid="98d70bd7-64b1-4a1f-bbdf-b6b3c5cf2ecb"
WOFM01001599.1	RepeatMasker	Unknown	225621	225849	1310	-	.	ID="RND-4_FAMILY-305";Tend="1147";Tstart="921";shortTE="F";uid="9647c2bc-07ba-49a0-a541-36c884b7cae8"
WOFM01001599.1	RepeatMasker	LTR/Gypsy	489927	490762	5169	-	.	ID="RND-1_FAMILY-651";Tend="8137";Tstart="7303";shortTE="F";uid="232859f7-7357-4039-a664-bf1befac74f9"
WOFM01001599.1	RepeatMasker	Unknown	333678	334120	1298	-	.	ID="RND-2_FAMILY-36";Tend="1774";Tstart="1363";shortTE="F";uid="4cd371b8-b3e9-40ab-b739-2f6d3a2b80b4"
WOFM01001599.1	RepeatMasker	DNA/TcMar-Tc1	2095	2316	457	-	.	ID="mariner-17_aec";Tend="2793";Tstart="2600";shortTE="F";uid="1d7650f8-ecab-4522-b888-8c30be1d3d57"
WOFM01001599.1	RepeatMasker	Unknown	451028	451145	758	-	.	ID="RND-1_FAMILY-8";Tend="1799";Tstart="1683";shortTE="F";uid="d60faddf-a2e8-4175-96c9-5482d5cb8180"
WOFM01001599.1	RepeatMasker	LTR/Pao	8695	8887	454	-	.	ID="RND-1_FAMILY-1105";Tend="4447";Tstart="4255";shortTE="F";uid="57cb880d-0231-4c6e-825d-27e07c54c94e"
WOFM01001599.1	RepeatMasker	LTR/Gypsy	494944	496576	13197	-	.	ID="RND-1_FAMILY-954";Tend="6393";Tstart="4763";shortTE="F";uid="232995eb-69c1-4dfc-b5e0-05b6f2f875c1"
WOFM01001599.1	RepeatMasker	Unknown	325026	326406	11120	-	.	ID="RND-1_FAMILY-455";Tend="2187";Tstart="812";shortTE="F";uid="ddac42dc-62c5-4bc8-8014-ce0571bf6824"
WOFM01001599.1	RepeatMasker	Unknown	132392	132738	1351	-	.	ID="RND-6_FAMILY-2443";Tend="1326";Tstart="935";shortTE="F";uid="9b4499ae-5b94-40bc-ae1e-5aec42ffd3c5"
WOFM01001599.1	RepeatMasker	Unknown	278239	278490	1255	-	.	ID="RND-6_FAMILY-5006";Tend="763";Tstart="509";shortTE="F";uid="437b53e9-7c76-4bb9-aefa-f8957e68f898"
WOFM01001599.1	RepeatMasker	Unknown	419811	420329	1545	-	.	ID="RND-4_FAMILY-1462";Tend="1252";Tstart="872";shortTE="F";uid="5e3f05d6-b5c3-46fa-8ec9-872ec5fa37fc"
WOFM01001599.1	RepeatMasker	Unknown	476833	476939	565	-	.	ID="RND-5_FAMILY-6275";Tend="1980";Tstart="1874";shortTE="F";uid="bd9e4732-e822-4267-8f65-e4c7c4aab46a"
WOFM01001599.1	RepeatMasker	Unknown	443841	445507	13518	-	.	ID="RND-1_FAMILY-5";Tend="2507";Tstart="823";shortTE="F";uid="5d8d203a-4a0a-4f54-a010-f5f21dbede8e"
WOFM01001599.1	RepeatMasker	Unknown	156320	156653	1241	-	.	ID="RND-1_FAMILY-58";Tend="1256";Tstart="942";shortTE="F";uid="4658b200-24d3-48ff-9afc-75ada0bf18e8"
WOFM01001599.1	RepeatMasker	Unknown	134011	134177	839	-	.	ID="RND-1_FAMILY-387";Tend="1125";Tstart="963";shortTE="F";uid="a44067ea-173b-4e5c-ba79-6c4b5de14fe6"
WOFM01001599.1	RepeatMasker	LTR/Gypsy	238049	238233	1258	-	.	ID="RND-1_FAMILY-446";Tend="1103";Tstart="919";shortTE="F";uid="3a27c8b1-eaf1-4820-b4d7-1c5ab1e4903b"
WOFM01001599.1	RepeatMasker	DNA/Academ-1	43066	43600	427	-	.	ID="RND-5_FAMILY-3332";TEgroup="ctg_1192%7CRND-5_FAMILY-3332%7C1";Tend="1267";Tstart="938";shortTE="F";uid="327f5eb7-2bdd-48b8-acaa-4da8d599a667"
WOFM01001599.1	RepeatMasker	DNA/Crypton-I	168331	168760	1878	-	.	ID="RND-1_FAMILY-240";Tend="1469";Tstart="1012";shortTE="F";uid="e4e58841-0a9b-4dc6-a843-97bdb3c24608"
WOFM01001599.1	RepeatMasker	Unknown	230235	230474	771	-	.	ID="RND-1_FAMILY-276";Tend="1195";Tstart="954";shortTE="F";uid="d8b13cff-10e2-49fa-b33d-ad7c5d0f100d"
WOFM01001599.1	RepeatMasker	Unknown	130516	130761	1200	-	.	ID="RND-5_FAMILY-1247";Tend="1226";Tstart="897";shortTE="F";uid="88a5ca26-4bbc-47cb-8747-87b207fa12f5"
WOFM01001599.1	RepeatMasker	DNA	224105	224251	576	-	.	ID="RND-6_FAMILY-4595";Tend="890";Tstart="745";shortTE="F";uid="3693334e-4f04-456f-b500-52568b6411df"
WOFM01001599.1	RepeatMasker	Unknown	184640	185095	2511	-	.	ID="RND-6_FAMILY-9161";Tend="1733";Tstart="1282";shortTE="F";uid="dd656df0-a55a-4db4-8d3d-be68388f7ac2"
WOFM01001599.1	RepeatMasker	Unknown	131095	131526	3257	-	.	ID="RND-1_FAMILY-695";Tend="1422";Tstart="990";shortTE="F";uid="ef7d12cf-43b2-4926-b8ae-f55d874fadc5"
WOFM01001599.1	RepeatMasker	Unknown	256043	256197	967	-	.	ID="RND-4_FAMILY-703";Tend="1730";Tstart="1575";shortTE="F";uid="ad088d39-0106-4dfe-982a-b2cc9b979a0c"
WOFM01001599.1	RepeatMasker	LTR/Pao	469596	470585	940	-	.	ID="RND-6_FAMILY-6710";Tend="6075";Tstart="5094";shortTE="F";uid="4537dbcc-0c3f-4dd3-a5d5-4a419fa9edcf"
WOFM01001599.1	RepeatMasker	Unknown	102520	103375	7173	-	.	ID="RND-1_FAMILY-573";Tend="1979";Tstart="1127";shortTE="F";uid="0182547b-927f-401f-90a9-4a5f76978290"
WOFM01001599.1	RepeatMasker	Unknown	492867	493919	2944	-	.	ID="RND-6_FAMILY-659";Tend="1629";Tstart="611";shortTE="F";uid="8b3c59e3-035b-456c-9c5d-1c5236e61770"
WOFM01001599.1	RepeatMasker	LTR/Gypsy	104234	111049	52496	-	.	ID="RND-1_FAMILY-845";Tend="7649";Tstart="781";shortTE="F";uid="7d6f6508-a539-48c4-93bb-a91c170fa7d3"
WOFM01001599.1	RepeatMasker	LTR/Pao	176419	176868	1631	-	.	ID="RND-1_FAMILY-32";Tend="1382";Tstart="915";shortTE="F";uid="975a60d8-1f1b-4789-baa0-06ce016d0ee7"
WOFM01001599.1	RepeatMasker	Unknown	403647	404039	1643	-	.	ID="RND-5_FAMILY-211";Tend="1674";Tstart="1278";shortTE="F";uid="ab301a8a-41aa-498e-b4b4-623017b27039"
WOFM01001599.1	RepeatMasker	Unknown	159390	159737	2241	-	.	ID="RND-5_FAMILY-268";Tend="1310";Tstart="963";shortTE="F";uid="1774ae76-05fd-4583-8f29-39d27ca6d46e"
WOFM01001599.1	RepeatMasker	Unknown	52765	53113	2802	-	.	ID="RND-1_FAMILY-984";Tend="1288";Tstart="937";shortTE="F";uid="abae4437-9439-4446-9993-8a1830ad04f2"
WOFM01001599.1	RepeatMasker	LTR/Gypsy	157279	157825	4213	-	.	ID="RND-1_FAMILY-569";Tend="6474";Tstart="5932";shortTE="F";uid="38378d6c-8d16-47cf-b2c9-65e0a74f3b55"
WOFM01001599.1	RepeatMasker	DNA/Crypton-I	272050	272468	1698	-	.	ID="RND-1_FAMILY-30";Tend="1882";Tstart="1406";shortTE="F";uid="35bbde99-651c-4226-9bf9-edd65d50e0e5"
WOFM01001599.1	RepeatMasker	Unknown	490767	491027	485	-	.	ID="RND-6_FAMILY-1294";Tend="485";Tstart="212";shortTE="F";uid="2140a47d-e3c5-4ec3-a6a4-d25374cf12b7"
WOFM01001599.1	RepeatMasker	Unknown	116692	117012	1417	-	.	ID="RND-4_FAMILY-1083";Tend="1799";Tstart="1482";shortTE="F";uid="c12f216b-ae51-4240-8bb5-baf21cac6b0c"
WOFM01001599.1	RepeatMasker	RC/Helitron	74579	74761	1015	-	.	ID="RND-5_FAMILY-2792";Tend="1863";Tstart="1675";shortTE="F";uid="9ae5c510-7cb1-4c4c-a5cd-1df610285d9b"
WOFM01001599.1	RepeatMasker	LTR/Gypsy	477657	479198	6923	-	.	ID="RND-6_FAMILY-3881";Tend="8491";Tstart="5781";shortTE="F";uid="54715b76-40be-4a33-b852-9007d175f561"
WOFM01001599.1	RepeatMasker	Unknown	95034	95281	1726	-	.	ID="RND-6_FAMILY-5582";Tend="1121";Tstart="874";shortTE="F";uid="be49f3b2-bd0d-40a7-a92c-cc1a8b400df1"
WOFM01001599.1	RepeatMasker	Unknown	86358	86664	1824	-	.	ID="RND-5_FAMILY-1933";Tend="1274";Tstart="972";shortTE="F";uid="97970b08-a14e-4b39-a664-dcd029a18dbc"
WOFM01001599.1	RepeatMasker	LTR/ERVL	483156	483580	2632	-	.	ID="RND-6_FAMILY-2526";Tend="767";Tstart="342";shortTE="F";uid="fe0a0b88-d2ed-416f-b9a6-4441ae647ceb"
WOFM01001599.1	RepeatMasker	LTR/Gypsy	406594	407055	3502	-	.	ID="RND-1_FAMILY-845";Tend="7655";Tstart="7194";shortTE="F";uid="562fb47d-622f-4cfe-ad24-052f993901de"
WOFM01001599.1	RepeatMasker	LTR/Gypsy	455105	455213	641	-	.	ID="RND-1_FAMILY-446";Tend="934";Tstart="826";shortTE="F";uid="57b2fd80-e151-42e9-943f-6ae884d536da"
WOFM01001599.1	RepeatMasker	Unknown	414560	415123	587	-	.	ID="RND-1_FAMILY-668";Tend="1533";Tstart="960";shortTE="F";uid="4a41e540-431e-436f-80ec-bde547fcb108"
WOFM01001599.1	RepeatMasker	Unknown	287526	287960	1832	-	.	ID="RND-2_FAMILY-36";Tend="1085";Tstart="618";shortTE="F";uid="56331fec-bea5-4e2b-a0ad-75b8f36129e3"
WOFM01001600.1	RepeatMasker	Unknown	3733	3868	533	+	.	ID="RND-6_FAMILY-1182";Tend="1730";Tstart="1597";shortTE="F";uid="e387d5eb-f71c-4d21-8730-ade940631fa1"
WOFM01001600.1	RepeatMasker	Unknown	1981	2391	2464	+	.	ID="RND-1_FAMILY-319";Tend="1368";Tstart="953";shortTE="F";uid="f44b7b9e-4b52-400b-8610-ed5499dda23a"
WOFM01001600.1	RepeatMasker	Unknown	332	522	469	+	.	ID="RND-1_FAMILY-871";Tend="1799";Tstart="1606";shortTE="F";uid="933b34f3-8681-42ba-9a60-1e90fb29803b"
WOFM01001600.1	RepeatMasker	Unknown	5381	6822	10211	+	.	ID="RND-5_FAMILY-4017";Tend="2021";Tstart="554";shortTE="F";uid="52b63558-880b-48cc-8666-54c26f0a86ff"
WOFM01001600.1	RepeatMasker	Unknown	3868	4532	4192	+	.	ID="RND-1_FAMILY-95";Tend="1644";Tstart="961";shortTE="F";uid="c8e8cb0c-2440-4621-a253-bcf3a672fcf4"
WOFM01001600.1	RepeatMasker	Unknown	4655	5385	5037	-	.	ID="RND-4_FAMILY-9";Tend="1897";Tstart="1155";shortTE="F";uid="9759a598-3364-48db-b2bb-33926e0affba"
WOFM01001600.1	RepeatMasker	Unknown	294	495	873	-	.	ID="RND-1_FAMILY-10";Tend="1734";Tstart="1532";shortTE="F";uid="57091652-ac33-43b5-8a4c-751e7a5ab168"
WOFM01001600.1	RepeatMasker	DNA/TcMar-Mariner	3019	3730	4096	-	.	ID="RND-1_FAMILY-683";Tend="1722";Tstart="963";shortTE="F";uid="cba72801-efd4-4d77-9b91-f0312bc7cf6b"
WOFM01001601.1	RepeatMasker	LTR/Gypsy	2688	3176	1841	+	.	ID="RND-1_FAMILY-109";Tend="6544";Tstart="6055";shortTE="F";uid="b36be478-cd5e-44fe-8aea-b090e3549a0b"
WOFM01001601.1	RepeatMasker	LTR/Copia	1	2422	21299	+	.	ID="RND-1_FAMILY-1131";Tend="3359";Tstart="930";shortTE="F";uid="2e6e1a20-fcaf-43d6-9230-220b72c9bbad"
WOFM01001601.1	RepeatMasker	LTR/Gypsy	2412	2690	1051	+	.	ID="RND-4_FAMILY-463";Tend="5100";Tstart="4822";shortTE="F";uid="19363456-ca33-4339-851a-3719d7b8af43"
WOFM01001602.1	RepeatMasker	Unknown	57870	58698	4250	+	.	ID="RND-1_FAMILY-10";Tend="1866";Tstart="968";shortTE="F";uid="55e8d061-6b57-4e18-94a4-a7c263b3488c"
WOFM01001602.1	RepeatMasker	Unknown	76309	76415	413	+	.	ID="RND-6_FAMILY-3674";Tend="947";Tstart="844";shortTE="F";uid="3abb75f2-9b5c-4a72-9d7c-e58c675ad191"
WOFM01001602.1	RepeatMasker	DNA/Academ-1	102318	102972	4563	+	.	ID="RND-1_FAMILY-300";Tend="1596";Tstart="916";shortTE="F";uid="dbf806bf-0cef-49a9-a31e-c4a8ebea9819"
WOFM01001602.1	RepeatMasker	DNA/TcMar-Fot1	2655	2786	808	+	.	ID="RND-5_FAMILY-1953";Tend="968";Tstart="837";shortTE="F";uid="cd649318-4cf2-41dc-b5d0-8a0a35e174c6"
WOFM01001602.1	RepeatMasker	Unknown	4459	4782	1566	+	.	ID="RND-4_FAMILY-84";Tend="1756";Tstart="1427";shortTE="F";uid="5e3efe00-aa5f-475f-9850-2dfd49851097"
WOFM01001602.1	RepeatMasker	DNA/TcMar-Fot1	3312	3901	2636	+	.	ID="RND-5_FAMILY-1953";Tend="2092";Tstart="1446";shortTE="F";uid="3f8c0cc6-edb5-4d86-9cb2-4dd351a4034a"
WOFM01001602.1	RepeatMasker	Unknown	48997	49608	2261	+	.	ID="RND-1_FAMILY-693";TEgroup="ctg_1195%7CRND-1_FAMILY-693%7C1";Tend="1736";Tstart="927";shortTE="F";uid="362a3cbb-845e-4d2c-99a0-d35830e299b5"
WOFM01001602.1	RepeatMasker	Unknown	62430	62719	1544	+	.	ID="RND-1_FAMILY-27";Tend="1210";Tstart="920";shortTE="F";uid="90d7dfd4-88ab-4474-abfe-76229c107007"
WOFM01001602.1	RepeatMasker	DNA	83929	84110	1096	+	.	ID="RND-5_FAMILY-4767";Tend="1050";Tstart="888";shortTE="F";uid="29af2d65-583d-408a-8e73-07ed92e0c3ed"
WOFM01001602.1	RepeatMasker	Unknown	96146	96307	830	+	.	ID="RND-1_FAMILY-139";Tend="1053";Tstart="883";shortTE="F";uid="6c8f2139-5f95-48fd-8e4d-afc0b6e68f41"
WOFM01001602.1	RepeatMasker	DNA/CMC-Chapaev	98557	98678	495	+	.	ID="CHAPAEV-1_AA";Tend="3231";Tstart="3008";shortTE="F";uid="276eb628-9a21-4348-a85c-b7ce104c7639"
WOFM01001602.1	RepeatMasker	RC/Helitron	4753	10030	42504	+	.	ID="RND-5_FAMILY-1275";Tend="6114";Tstart="833";shortTE="F";uid="e770a9a5-559d-4da3-9ca1-34b244da02a7"
WOFM01001602.1	RepeatMasker	Unknown	63965	64496	3465	+	.	ID="RND-1_FAMILY-53";Tend="1556";Tstart="1020";shortTE="F";uid="0e3b6cbb-ff80-4313-bcb2-360ce9a21254"
WOFM01001602.1	RepeatMasker	LTR/Pao	27716	30486	22961	+	.	ID="RND-1_FAMILY-506";Tend="8303";Tstart="5533";shortTE="F";uid="5e76d8f9-e09c-4a5a-a4cc-fe58db368f27"
WOFM01001602.1	RepeatMasker	DNA/TcMar-Tc1	52281	53076	4323	+	.	ID="RND-5_FAMILY-576";Tend="1750";Tstart="959";shortTE="F";uid="012b5b20-b4bc-43ea-bc7c-29c05f22ed6d"
WOFM01001602.1	RepeatMasker	Unknown	31055	32027	4991	+	.	ID="RND-5_FAMILY-246";Tend="1734";Tstart="690";shortTE="F";uid="5bd1d2e1-cd5f-4f9e-97e8-bc24f4b7f5c4"
WOFM01001602.1	RepeatMasker	LTR/Gypsy	12783	15959	54075	+	.	ID="RND-6_FAMILY-1961";Tend="3362";Tstart="247";shortTE="F";uid="21a83c04-d6c4-47cd-bd4b-bc25a60cb55d"
WOFM01001602.1	RepeatMasker	DNA/TcMar-Mariner	49732	49875	792	+	.	ID="RND-4_FAMILY-286";Tend="1009";Tstart="869";shortTE="F";uid="b61b2505-4af0-4a5b-9a16-4e5159c805d5"
WOFM01001602.1	RepeatMasker	LTR/Gypsy	72233	72705	3386	+	.	ID="RND-1_FAMILY-378";Tend="11450";Tstart="10975";shortTE="F";uid="a89350fe-98c0-4b2c-b9a8-43ddd8542650"
WOFM01001602.1	RepeatMasker	Unknown	55999	56237	1693	+	.	ID="RND-1_FAMILY-338";Tend="1219";Tstart="976";shortTE="F";uid="c87c53c6-433f-4c4c-9618-64d0628a8833"
WOFM01001602.1	RepeatMasker	DNA/TcMar-Tc1	69086	69987	780	+	.	ID="RND-6_FAMILY-336";TEgroup="ctg_1195%7CRND-6_FAMILY-336%7C1";Tend="2242";Tstart="1171";shortTE="F";uid="da910adc-a4c0-4cad-8768-c3883bc31a02"
WOFM01001602.1	RepeatMasker	LTR/Pao	89808	91344	13215	+	.	ID="RND-1_FAMILY-506";Tend="8299";Tstart="6764";shortTE="F";uid="0d1799b3-2edd-4195-949a-df4affe967be"
WOFM01001602.1	RepeatMasker	Unknown	53996	54319	1036	+	.	ID="RND-5_FAMILY-1007";Tend="891";Tstart="592";shortTE="F";uid="fa2d895d-5720-4e26-a5c7-8e7adaa5d73d"
WOFM01001602.1	RepeatMasker	Unknown	92932	93134	595	+	.	ID="RND-1_FAMILY-368";Tend="1919";Tstart="1716";shortTE="F";uid="714fa31b-088c-4533-9687-428b6de98338"
WOFM01001602.1	RepeatMasker	LINE/L2	97679	98628	4914	+	.	ID="RND-1_FAMILY-253";Tend="1349";Tstart="689";shortTE="F";uid="c4df79aa-86e0-40ae-b830-d342a8ac39fa"
WOFM01001602.1	RepeatMasker	LTR/Pao	24482	27746	21775	+	.	ID="RND-6_FAMILY-582";Tend="3981";Tstart="670";shortTE="F";uid="3892b0c9-d4b2-44be-8f43-7696809292a9"
WOFM01001602.1	RepeatMasker	Unknown	80750	81025	681	+	.	ID="RND-5_FAMILY-4398";Tend="1438";Tstart="1162";shortTE="F";uid="a9a6432c-0c12-44dc-9877-c6567bcab2ca"
WOFM01001602.1	RepeatMasker	Unknown	82407	82932	2119	+	.	ID="RND-4_FAMILY-1370";Tend="1484";Tstart="964";shortTE="F";uid="69007aa2-bf83-4b43-8ef3-376dc722d18d"
WOFM01001602.1	RepeatMasker	Unknown	62788	63482	5437	+	.	ID="RND-1_FAMILY-674";Tend="5230";Tstart="4528";shortTE="F";uid="c917f725-db08-406a-8c31-b9591ac48b97"
WOFM01001602.1	RepeatMasker	LTR/Pao	89275	89810	4429	+	.	ID="RND-1_FAMILY-297";Tend="550";Tstart="1";shortTE="F";uid="7e88ff03-1199-429e-936e-ec2465513db0"
WOFM01001602.1	RepeatMasker	Unknown	84809	89274	35961	+	.	ID="RND-1_FAMILY-463";Tend="5283";Tstart="798";shortTE="F";uid="c27ed447-76cb-4408-bf4b-08e647a6833f"
WOFM01001602.1	RepeatMasker	Unknown	100474	100717	1030	+	.	ID="RND-1_FAMILY-933";Tend="1472";Tstart="1203";shortTE="F";uid="5552ac3f-8e9d-4669-bff8-9cdb62f91f9c"
WOFM01001602.1	RepeatMasker	DNA/Academ-1	81012	81455	779	+	.	ID="RND-5_FAMILY-1536";TEgroup="ctg_1195%7CRND-5_FAMILY-1536%7C1";Tend="1293";Tstart="1021";shortTE="F";uid="a3d6dc96-ae21-4984-9b8d-5225b09c1495"
WOFM01001602.1	RepeatMasker	LINE/L2	98612	99048	2827	-	.	ID="RND-1_FAMILY-257";Tend="1253";Tstart="807";shortTE="F";uid="c1083042-4de5-4723-8c62-d6531b6df8ce"
WOFM01001602.1	RepeatMasker	LTR/Pao	37660	43137	45044	-	.	ID="RND-1_FAMILY-506";Tend="8311";Tstart="2832";shortTE="F";uid="e564e201-c25e-469e-882f-e641ed406f1d"
WOFM01001602.1	RepeatMasker	Unknown	92898	93127	449	-	.	ID="RND-6_FAMILY-4618";Tend="1004";Tstart="775";shortTE="F";uid="501a9fab-c26d-4254-b430-36e77e386e0b"
WOFM01001602.1	RepeatMasker	Unknown	9996	10145	969	-	.	ID="RND-1_FAMILY-1";Tend="1259";Tstart="1131";shortTE="F";uid="4c7f7013-936a-42d7-9020-471b6bf0b93b"
WOFM01001602.1	RepeatMasker	LINE/R2-NeSL	96979	97117	614	-	.	ID="RND-3_FAMILY-38";Tend="1341";Tstart="1202";shortTE="F";uid="ec9daf08-37e9-4580-a166-ac27581c0996"
WOFM01001602.1	RepeatMasker	Unknown	91567	91849	1281	-	.	ID="RND-5_FAMILY-647";Tend="1199";Tstart="893";shortTE="F";uid="49a06cc9-5c82-46c2-8851-93b110b883d0"
WOFM01001602.1	RepeatMasker	Unknown	113017	113155	467	-	.	ID="RND-5_FAMILY-90";Tend="922";Tstart="781";shortTE="F";uid="b61c2a93-0788-48a8-913c-0ad93b8dac32"
WOFM01001602.1	RepeatMasker	Unknown	60471	60605	962	-	.	ID="RND-6_FAMILY-2894";Tend="1922";Tstart="1786";shortTE="F";uid="4b84470f-c1e6-4727-9da0-9a05ea3b85c6"
WOFM01001602.1	RepeatMasker	DNA/TcMar-Tc1	68917	69319	1474	-	.	ID="RND-4_FAMILY-1317";Tend="1442";Tstart="1028";shortTE="F";uid="f061ebab-4c8d-4986-9e9c-e0b1870bb1d5"
WOFM01001602.1	RepeatMasker	DNA/TcMar-Tc1	70189	70308	487	-	.	ID="RND-4_FAMILY-1317";TEgroup="ctg_1195%7CRND-4_FAMILY-1317%7C1";Tend="1447";Tstart="858";shortTE="F";uid="790b4ba6-f04b-45b4-b281-d81651fc352d"
WOFM01001602.1	RepeatMasker	Unknown	60590	62426	13936	-	.	ID="RND-1_FAMILY-313";Tend="2696";Tstart="844";shortTE="F";uid="0f9f775d-fb70-46ea-b1d3-685fbe046316"
WOFM01001602.1	RepeatMasker	DNA/Crypton-I	112503	112608	625	-	.	ID="RND-6_FAMILY-470";Tend="1608";Tstart="1500";shortTE="F";uid="aa24e069-a15e-4442-b123-43ff3494bc0a"
WOFM01001602.1	RepeatMasker	Unknown	4086	4706	3623	-	.	ID="RND-1_FAMILY-1";Tend="2059";Tstart="1446";shortTE="F";uid="f34bad92-bb5b-45dd-a84d-e4e66860b3af"
WOFM01001602.1	RepeatMasker	LTR/Gypsy	115192	115563	2972	-	.	ID="RND-1_FAMILY-369";Tend="1429";Tstart="1072";shortTE="F";uid="ad135d0c-b497-4a8e-a877-227ba7ee1315"
WOFM01001602.1	RepeatMasker	DNA/hAT-hAT19	97316	97559	444	-	.	ID="RND-5_FAMILY-3111";Tend="1620";Tstart="1356";shortTE="F";uid="e8ef81ba-7d20-4a80-8cca-01ce276149a4"
WOFM01001602.1	RepeatMasker	Unknown	73088	73374	1175	-	.	ID="RND-1_FAMILY-737";Tend="1230";Tstart="941";shortTE="F";uid="194d7f69-d463-45e3-bf58-f455e4c6337e"
WOFM01001602.1	RepeatMasker	DNA/hAT-Charlie	55867	56003	665	-	.	ID="RND-4_FAMILY-4173";Tend="1237";Tstart="1108";shortTE="F";uid="d161e195-08e9-4fea-aa2d-21254c960208"
WOFM01001602.1	RepeatMasker	Unknown	93122	93589	1562	-	.	ID="RND-4_FAMILY-454";Tend="1168";Tstart="661";shortTE="F";uid="1ccc9ef6-ec00-4caa-961b-85ff61465b76"
WOFM01001602.1	RepeatMasker	Unknown	70352	70836	3036	-	.	ID="RND-6_FAMILY-1576";Tend="1409";Tstart="933";shortTE="F";uid="5487d2c4-0df0-4ef7-ab2b-a1d52d3cad98"
WOFM01001602.1	RepeatMasker	Unknown	70980	71273	1272	-	.	ID="RND-5_FAMILY-1103";Tend="1233";Tstart="942";shortTE="F";uid="9aaaae8c-c852-46f1-ac27-8acf721423a9"
WOFM01001602.1	RepeatMasker	RC/Helitron	114783	115036	529	-	.	ID="RND-5_FAMILY-2192";Tend="1041";Tstart="777";shortTE="F";uid="9bdc223a-77b4-44bf-a0b5-70657f4894ac"
WOFM01001602.1	RepeatMasker	Unknown	113653	114692	1648	-	.	ID="RND-6_FAMILY-1029";Tend="978";Tstart="54";shortTE="F";uid="6f26c903-d3ec-4520-bf0b-8d5c49ee0d0c"
WOFM01001602.1	RepeatMasker	LTR/Gypsy	15960	24478	66751	-	.	ID="RND-6_FAMILY-7465";Tend="9051";Tstart="570";shortTE="F";uid="f576a109-3d93-4804-8e1c-c2d25c98355d"
WOFM01001602.1	RepeatMasker	Unknown	84002	84160	833	-	.	ID="RND-1_FAMILY-1067";Tend="950";Tstart="794";shortTE="F";uid="3f83480a-84e9-4f35-904c-34b10ec56023"
WOFM01001602.1	RepeatMasker	Unknown	63486	63733	1287	-	.	ID="RND-6_FAMILY-2894";Tend="1270";Tstart="990";shortTE="F";uid="9444840b-dd14-4595-a253-1428311283f7"
WOFM01001602.1	RepeatMasker	Unknown	91852	92038	826	-	.	ID="RND-4_FAMILY-829";Tend="1035";Tstart="848";shortTE="F";uid="fee2afd8-5ad8-43c1-a956-f3dd4268f4a4"
WOFM01001602.1	RepeatMasker	Unknown	35083	35225	462	-	.	ID="RND-3_FAMILY-764";Tend="1030";Tstart="898";shortTE="F";uid="9411582e-ba4c-457c-9a72-f8ff940a9ac5"
WOFM01001602.1	RepeatMasker	Unknown	68769	68923	840	-	.	ID="RND-6_FAMILY-1576";Tend="1576";Tstart="1420";shortTE="F";uid="06ac2372-cbe0-446f-934f-04ed6c1fda7c"
WOFM01001602.1	RepeatMasker	Unknown	71543	71813	636	-	.	ID="RND-1_FAMILY-34";Tend="1600";Tstart="1338";shortTE="F";uid="645318ad-2ffa-4bc3-a4d2-cf955e13702b"
WOFM01001602.1	RepeatMasker	Unknown	96294	96944	2921	-	.	ID="RND-5_FAMILY-1447";TEgroup="ctg_1195%7CRND-5_FAMILY-1447%7C1";Tend="1687";Tstart="828";shortTE="F";uid="26506cae-8e79-46c3-99fe-ab65dd4fd46b"
WOFM01001602.1	RepeatMasker	LTR/Pao	165	359	1639	-	.	ID="RND-1_FAMILY-1032";Tend="875";Tstart="680";shortTE="F";uid="fd43a86a-aba9-472e-b908-bd2075f126a1"
WOFM01001602.1	RepeatMasker	Unknown	68568	68787	1538	-	.	ID="RND-1_FAMILY-383";Tend="1351";Tstart="1132";shortTE="F";uid="e42f9ed1-bb74-4eef-a677-ee936af130c9"
WOFM01001602.1	RepeatMasker	Unknown	94262	94725	2980	-	.	ID="RND-1_FAMILY-9";Tend="1536";Tstart="1070";shortTE="F";uid="1dbba08f-eb68-446f-9ff6-1b2d1e23de8f"
WOFM01001602.1	RepeatMasker	Unknown	92040	92311	1636	-	.	ID="RND-5_FAMILY-784";Tend="1375";Tstart="1104";shortTE="F";uid="0a7cd728-8852-4926-913a-374770cad7d4"
WOFM01001602.1	RepeatMasker	DNA/hAT-Charlie	56233	56379	1019	-	.	ID="RND-4_FAMILY-4173";Tend="1102";Tstart="957";shortTE="F";uid="4fd15bbc-8b41-4cc9-b14c-499c0a96314e"
WOFM01001602.1	RepeatMasker	Unknown	62465	62788	1940	-	.	ID="RND-4_FAMILY-84";Tend="1540";Tstart="1216";shortTE="F";uid="b51d5d41-d4b2-41f3-a965-43692add3cf2"
WOFM01001602.1	RepeatMasker	Unknown	43135	47097	16387	-	.	ID="RND-1_FAMILY-463";Tend="5039";Tstart="798";shortTE="F";uid="ac490cdd-f51d-4275-a17b-c5882493efd6"
WOFM01001602.1	RepeatMasker	Unknown	70819	70985	839	-	.	ID="RND-1_FAMILY-383";Tend="1133";Tstart="929";shortTE="F";uid="b2810ff3-f833-4d64-aebf-37b6614eca40"
WOFM01001602.1	RepeatMasker	Unknown	34774	35090	2343	-	.	ID="RND-1_FAMILY-251";Tend="1229";Tstart="907";shortTE="F";uid="b27f9f4c-d4bf-4ee7-bd01-ecf737b53f41"
WOFM01001602.1	RepeatMasker	Unknown	81844	82137	563	-	.	ID="RND-6_FAMILY-6332";Tend="1295";Tstart="1002";shortTE="F";uid="dd1e40c4-de78-41d3-9b98-d5efdb53eb19"
WOFM01001602.1	RepeatMasker	DNA/TcMar-Mariner	75114	75412	677	-	.	ID="RND-5_FAMILY-138";Tend="956";Tstart="645";shortTE="F";uid="0a3d9699-c13a-403a-9e41-9f6dfbe569de"
WOFM01001603.1	RepeatMasker	Unknown	19237	19355	806	+	.	ID="RND-1_FAMILY-517";Tend="1043";Tstart="924";shortTE="F";uid="2e84619d-4153-4429-a004-426e469bec2d"
WOFM01001603.1	RepeatMasker	LTR/Pao	2560	5481	11332	+	.	ID="RND-5_FAMILY-2450";Tend="3745";Tstart="706";shortTE="F";uid="c8a4a2ee-5c49-438e-9614-87f6be2f759e"
WOFM01001603.1	RepeatMasker	Unknown	15444	15591	460	+	.	ID="RND-1_FAMILY-9";Tend="1071";Tstart="932";shortTE="F";uid="69710b8f-fab4-472d-8a6a-414cce9b9ce8"
WOFM01001603.1	RepeatMasker	LTR/Gypsy	13174	13832	5508	+	.	ID="RND-6_FAMILY-42";Tend="8906";Tstart="8241";shortTE="F";uid="755ef1d0-deb5-419d-966c-0b5985cfb10d"
WOFM01001603.1	RepeatMasker	LTR/Pao	5482	10154	37962	+	.	ID="RND-6_FAMILY-582";Tend="10097";Tstart="5378";shortTE="F";uid="db5e7dad-f628-4d9b-83da-9c7e7676aee9"
WOFM01001603.1	RepeatMasker	DNA/MULE-NOF	15796	18584	21745	+	.	ID="RND-1_FAMILY-293";Tend="2860";Tstart="183";shortTE="F";uid="73257551-0489-4649-9baa-418a6399aeb5"
WOFM01001603.1	RepeatMasker	LINE/CR1	18585	18891	1905	+	.	ID="RND-1_FAMILY-231";Tend="10412";Tstart="10112";shortTE="F";uid="819c5dab-b9e2-4104-a5b6-2d9d9c6d3f4e"
WOFM01001603.1	RepeatMasker	DNA/MULE-NOF	10186	13354	14358	-	.	ID="rnd-1_family-293";Tend="3241";Tstart="284";shortTE="F";uid="fcb9985f-3f70-4257-9c4a-a817185cf3a5"
WOFM01001603.1	RepeatMasker	Unknown	14684	15266	3334	-	.	ID="RND-6_FAMILY-4502";Tend="4566";Tstart="4035";shortTE="F";uid="b083d51b-0335-4069-adf1-0f64f2295c4a"
WOFM01001603.1	RepeatMasker	Unknown	15543	16114	3170	-	.	ID="RND-6_FAMILY-4502";Tend="1184";Tstart="657";shortTE="F";uid="f3d7fffc-94e2-4011-9c21-0b06177b5788"
WOFM01001603.1	RepeatMasker	DNA/MULE-NOF	13833	14062	993	-	.	ID="RND-1_FAMILY-293";Tend="976";Tstart="748";shortTE="F";uid="ce91830f-f34d-4631-8e59-8b27f38ba898"
WOFM01001603.1	RepeatMasker	Unknown	14063	14259	1008	-	.	ID="RND-6_FAMILY-4502";Tend="4767";Tstart="4595";shortTE="F";uid="1b9421bc-0c45-4132-9a68-bb7c72cb8308"
WOFM01001604.1	RepeatMasker	Unknown	1	194	1280	+	.	ID="RND-6_FAMILY-1324";Tend="1905";Tstart="1712";shortTE="F";uid="473df39a-38e0-4fbb-89cb-4ff19bf11371"
WOFM01001604.1	RepeatMasker	Unknown	258	1119	6752	-	.	ID="RND-1_FAMILY-880";Tend="2007";Tstart="1143";shortTE="F";uid="934905e6-85b4-40b7-b35e-f37bb2335c49"
WOFM01001605.1	RepeatMasker	Unknown	9910	10030	605	+	.	ID="RND-4_FAMILY-900";Tend="1437";Tstart="1321";shortTE="F";uid="f23e277e-6c27-4487-b6e1-1b408dd88b52"
WOFM01001605.1	RepeatMasker	Unknown	5125	5426	1514	+	.	ID="RND-5_FAMILY-241";Tend="1741";Tstart="1427";shortTE="F";uid="72a3a952-778c-46e1-8aa0-15dce184bf69"
WOFM01001605.1	RepeatMasker	Unknown	15391	15689	1849	+	.	ID="RND-1_FAMILY-58";Tend="1254";Tstart="954";shortTE="F";uid="41fb81dc-7484-42ec-8c69-ad45fe87be00"
WOFM01001605.1	RepeatMasker	Unknown	10184	10651	2695	+	.	ID="RND-1_FAMILY-26";Tend="1393";Tstart="917";shortTE="F";uid="75a6e247-6bbd-44d0-9b93-9c90a40983c7"
WOFM01001605.1	RepeatMasker	Unknown	15029	15252	1377	+	.	ID="RND-1_FAMILY-416";Tend="1427";Tstart="1201";shortTE="F";uid="4f644516-b121-45d5-ad9c-c451ae2d9672"
WOFM01001605.1	RepeatMasker	Unknown	3379	4427	7099	+	.	ID="RND-5_FAMILY-3403";Tend="1966";Tstart="900";shortTE="F";uid="14c62b8d-c91b-4d1f-af46-145e99186459"
WOFM01001605.1	RepeatMasker	DNA/Crypton-I	664	1698	4112	+	.	ID="RND-4_FAMILY-246";Tend="1868";Tstart="823";shortTE="F";uid="48e57ebe-7fd1-4e79-8532-664bcbf55768"
WOFM01001605.1	RepeatMasker	Unknown	1893	2101	733	+	.	ID="RND-1_FAMILY-299";Tend="2551";Tstart="2338";shortTE="F";uid="47821bb5-99df-4735-b84d-7d23aaecea1e"
WOFM01001605.1	RepeatMasker	DNA/TcMar-Tc4	13853	14084	1393	+	.	ID="RND-5_FAMILY-3844";Tend="1237";Tstart="999";shortTE="F";uid="0be67aef-df2a-4cb3-b1cf-c4b22eec113a"
WOFM01001605.1	RepeatMasker	Unknown	5856	6067	912	+	.	ID="RND-3_FAMILY-291";Tend="1204";Tstart="969";shortTE="F";uid="32da3db5-7385-4807-89ca-3240b080b461"
WOFM01001605.1	RepeatMasker	Unknown	246	449	581	+	.	ID="RND-5_FAMILY-782";TEgroup="ctg_1198%7CRND-5_FAMILY-782%7C1";Tend="1420";Tstart="975";shortTE="F";uid="89597a06-7cd4-4ce4-84dc-be3d7fc8ff52"
WOFM01001605.1	RepeatMasker	Unknown	5567	5854	1341	+	.	ID="RND-1_FAMILY-117";Tend="1226";Tstart="944";shortTE="F";uid="b15d9152-fce4-441e-9e92-fc22d3810043"
WOFM01001605.1	RepeatMasker	Unknown	4805	5128	973	+	.	ID="RND-5_FAMILY-714";Tend="1255";Tstart="917";shortTE="F";uid="698561dc-c9d6-48bd-81f6-17c6c6f36dd2"
WOFM01001605.1	RepeatMasker	Unknown	15241	15393	573	+	.	ID="RND-6_FAMILY-7056";Tend="1284";Tstart="1133";shortTE="F";uid="fec2da1e-1015-4a3b-822d-dfc5e86f54e3"
WOFM01001605.1	RepeatMasker	Unknown	15688	15823	510	+	.	ID="RND-6_FAMILY-7056";Tend="1418";Tstart="1293";shortTE="F";uid="7ffd2997-7c6a-445c-9b17-ef63b5c13703"
WOFM01001605.1	RepeatMasker	Unknown	7200	8883	14590	+	.	ID="RND-6_FAMILY-82";Tend="2682";Tstart="1000";shortTE="F";uid="246bc919-4805-4daa-a2b3-90092347ee54"
WOFM01001605.1	RepeatMasker	Unknown	9752	9907	845	-	.	ID="RND-1_FAMILY-416";Tend="1133";Tstart="975";shortTE="F";uid="0169e922-69f7-4037-8702-c9efd8ea5edf"
WOFM01001605.1	RepeatMasker	Unknown	12869	13297	1371	-	.	ID="RND-5_FAMILY-1011";Tend="1525";Tstart="1109";shortTE="F";uid="1c6f4d65-808b-42ec-aeb9-14b2e7347e40"
WOFM01001605.1	RepeatMasker	DNA/hAT-hAT19	9170	9751	4189	-	.	ID="RND-6_FAMILY-6401";Tend="1311";Tstart="732";shortTE="F";uid="5b14a8cf-7fbb-4837-bf83-1c751d31c80b"
WOFM01001605.1	RepeatMasker	Unknown	8854	9181	1773	-	.	ID="RND-1_FAMILY-416";Tend="1453";Tstart="1117";shortTE="F";uid="f81483d5-2e5f-4b6d-b847-ceb6efbf7b61"
WOFM01001605.1	RepeatMasker	DNA/TcMar-Fot1	14074	15039	5840	-	.	ID="RND-1_FAMILY-489";Tend="1879";Tstart="896";shortTE="F";uid="829009f1-efd8-4912-becd-f4ef10dc7878"
WOFM01001605.1	RepeatMasker	Unknown	1835	2092	643	-	.	ID="RND-5_FAMILY-1076";Tend="1139";Tstart="875";shortTE="F";uid="531afd30-8775-4c14-8629-9a1725711d19"
WOFM01001605.1	RepeatMasker	Unknown	6426	6656	1075	-	.	ID="RND-1_FAMILY-117";Tend="1230";Tstart="949";shortTE="F";uid="e3f90ede-0b0e-4733-8a17-877dda8a61db"
WOFM01001605.1	RepeatMasker	Unknown	6708	7249	2350	-	.	ID="RND-4_FAMILY-1438";TEgroup="ctg_1198%7CRND-4_FAMILY-1438%7C1";Tend="1541";Tstart="892";shortTE="F";uid="d5355f82-034b-4ea4-a72c-6b07c55ce551"
WOFM01001606.1	RepeatMasker	LTR/Gypsy	87	5322	28867	-	.	ID="RND-1_FAMILY-923";Tend="8350";Tstart="3136";shortTE="F";uid="0277340e-29b3-4cae-a6dc-b42edbf40799"
WOFM01001606.1	RepeatMasker	Unknown	5325	5859	3848	-	.	ID="RND-1_FAMILY-468";Tend="5601";Tstart="5086";shortTE="F";uid="c97a1ef9-5526-490f-a9a3-0fbc74e9840b"
WOFM01000011.1	RepeatMasker	DNA/Kolobok-T2?	1527903	1528365	4052	+	.	ID="RND-1_FAMILY-67";Tend="1183";Tstart="721";shortTE="F";uid="7c951aeb-36a6-403e-b151-3199152445fa"
WOFM01000011.1	RepeatMasker	Unknown	1872087	1873743	9609	+	.	ID="RND-1_FAMILY-593";Tend="2437";Tstart="762";shortTE="F";uid="33276ce5-d0fb-4614-98b6-b414c1733dad"
WOFM01000011.1	RepeatMasker	Unknown	658038	658314	1378	+	.	ID="RND-5_FAMILY-647";Tend="1199";Tstart="896";shortTE="F";uid="de921447-2f67-472b-bca4-3cf264555a11"
WOFM01000011.1	RepeatMasker	Unknown	413694	413903	848	+	.	ID="RND-6_FAMILY-2995";Tend="1894";Tstart="1668";shortTE="F";uid="62e5a573-4303-43e6-acc9-17ad7d509edc"
WOFM01000011.1	RepeatMasker	Unknown	35175	35651	615	+	.	ID="RND-5_FAMILY-647";TEgroup="ctg_12%7CRND-5_FAMILY-647%7C1";Tend="1207";Tstart="893";shortTE="T";uid="bf8ec322-8515-4676-be7b-2ea41a820d33"
WOFM01000011.1	RepeatMasker	Unknown	1473541	1474253	4595	+	.	ID="RND-1_FAMILY-8";Tend="1816";Tstart="1073";shortTE="F";uid="3a3a2caf-743d-4e2a-9410-01cb9dd044d9"
WOFM01000011.1	RepeatMasker	LINE/RTE-BovB	524219	524831	3076	+	.	ID="RND-6_FAMILY-2155";Tend="1138";Tstart="575";shortTE="F";uid="c572a5af-8fc5-449d-8a8b-1b187bdc16da"
WOFM01000011.1	RepeatMasker	Unknown	6091	6361	552	+	.	ID="RND-6_FAMILY-8196";Tend="956";Tstart="693";shortTE="F";uid="b9c1a7cc-a1ce-475a-899d-a83bfc0047d4"
WOFM01000011.1	RepeatMasker	Satellite	1	757	5509	+	.	ID="RND-1_FAMILY-148";Tend="7852";Tstart="7098";shortTE="F";uid="c9ca20a4-527a-4503-96d6-3a15ae8411c6"
WOFM01000011.1	RepeatMasker	DNA/Academ-1	374433	375089	4514	+	.	ID="RND-1_FAMILY-656";Tend="1617";Tstart="950";shortTE="F";uid="da6ee333-9606-419a-807c-ca53a1fbe98c"
WOFM01000011.1	RepeatMasker	Unknown	142336	143023	4893	+	.	ID="RND-1_FAMILY-48";Tend="1508";Tstart="819";shortTE="F";uid="9c4147e0-f658-47cf-89e0-493b4df16ce4"
WOFM01000011.1	RepeatMasker	LINE/CR1	359646	360524	1155	+	.	ID="RND-6_FAMILY-7490";Tend="2404";Tstart="1464";shortTE="F";uid="e078dcf1-436b-41aa-adea-159846b91ea2"
WOFM01000011.1	RepeatMasker	LTR/Gypsy	779663	780345	4358	+	.	ID="RND-6_FAMILY-42";Tend="8911";Tstart="8241";shortTE="F";uid="8a14bb7f-3bd3-4687-9893-4d61abb2ba22"
WOFM01000011.1	RepeatMasker	Unknown	343766	344243	2810	+	.	ID="RND-1_FAMILY-416";Tend="1428";Tstart="975";shortTE="F";uid="4d2587c2-b726-494c-b8d8-fb98758033f0"
WOFM01000011.1	RepeatMasker	LTR/Gypsy	1925714	1926238	3140	+	.	ID="RND-5_FAMILY-1334";Tend="719";Tstart="197";shortTE="F";uid="ec34cefb-6f5c-43cf-b4ed-5efab94d3a31"
WOFM01000011.1	RepeatMasker	Unknown	81659	81913	797	+	.	ID="RND-4_FAMILY-2415";Tend="1180";Tstart="933";shortTE="F";uid="02c4401c-6817-4426-99cf-a2f7c76faa34"
WOFM01000011.1	RepeatMasker	Unknown	442189	442340	632	+	.	ID="RND-4_FAMILY-1083";Tend="1662";Tstart="1496";shortTE="F";uid="4d5b15a4-98cd-4ec2-a461-0238d822ee4e"
WOFM01000011.1	RepeatMasker	LTR/Gypsy	45741	46209	8039	+	.	ID="RND-6_FAMILY-1";Tend="4585";Tstart="463";shortTE="F";uid="865047d0-f5e3-4784-8152-aa18157635e9"
WOFM01000011.1	RepeatMasker	Unknown	394611	395138	2307	+	.	ID="RND-6_FAMILY-1182";Tend="1616";Tstart="1087";shortTE="F";uid="30047045-d8d9-4075-acb1-fd82afb80ff9"
WOFM01000011.1	RepeatMasker	LINE/L1	54096	54521	3033	+	.	ID="RND-5_FAMILY-242";Tend="1370";Tstart="875";shortTE="F";uid="8aea45bb-c3ed-485b-9476-333d8c19a182"
WOFM01000011.1	RepeatMasker	Unknown	588169	589136	6272	+	.	ID="RND-1_FAMILY-1";Tend="2053";Tstart="1112";shortTE="F";uid="f93f9503-cde0-44e9-81d2-2db469228d42"
WOFM01000011.1	RepeatMasker	Unknown	805559	806280	4541	+	.	ID="RND-1_FAMILY-103";Tend="1656";Tstart="933";shortTE="F";uid="94d67abb-b7a4-4eea-99a7-bb800903c544"
WOFM01000011.1	RepeatMasker	Unknown	657851	658037	930	+	.	ID="RND-3_FAMILY-291";Tend="1158";Tstart="969";shortTE="F";uid="a622d2e8-3bda-4c55-ac28-3926f2bf2514"
WOFM01000011.1	RepeatMasker	Unknown	440465	440566	521	+	.	ID="RND-1_FAMILY-208";Tend="1382";Tstart="1281";shortTE="F";uid="233f64c8-ec79-4ba3-adc6-f98fdcad4edf"
WOFM01000011.1	RepeatMasker	DNA/TcMar-Mariner	385261	385618	1026	+	.	ID="RND-6_FAMILY-9025";Tend="1613";Tstart="1290";shortTE="F";uid="87ab8c18-af40-46d6-bfe1-16633596d384"
WOFM01000011.1	RepeatMasker	DNA	1378749	1378892	777	+	.	ID="RND-1_FAMILY-134";Tend="1560";Tstart="1415";shortTE="F";uid="8da331d9-09ba-4d0c-b0d0-7208e2472d5f"
WOFM01000011.1	RepeatMasker	Unknown	312416	313403	6068	+	.	ID="RND-1_FAMILY-570";Tend="1861";Tstart="879";shortTE="F";uid="6cab420b-5517-4b13-afa7-4848ed83e813"
WOFM01000011.1	RepeatMasker	LTR/Pao	1706909	1707272	630	+	.	ID="RND-1_FAMILY-33";Tend="1240";Tstart="896";shortTE="F";uid="e4d1de46-215d-481a-b2be-3b27c0c8edce"
WOFM01000011.1	RepeatMasker	DNA	928566	928721	824	+	.	ID="RND-5_FAMILY-4767";Tend="1054";Tstart="899";shortTE="F";uid="779fe2ec-fab1-474b-ac49-b043a4faa430"
WOFM01000011.1	RepeatMasker	Unknown	1740606	1742763	10421	+	.	ID="RND-1_FAMILY-5";Tend="3403";Tstart="1031";shortTE="F";uid="22d89bc1-1f14-4aca-b586-7377b5b4f408"
WOFM01000011.1	RepeatMasker	RC/Helitron	1413071	1413391	1435	+	.	ID="RND-6_FAMILY-1361";Tend="1409";Tstart="1072";shortTE="F";uid="d7f370a0-e2f9-4bbe-9e94-17030bbf5939"
WOFM01000011.1	RepeatMasker	LTR/Gypsy	143033	143479	2434	+	.	ID="RND-5_FAMILY-950";Tend="1235";Tstart="788";shortTE="F";uid="7dad288b-196c-4d7d-ba5a-c600bda34628"
WOFM01000011.1	RepeatMasker	Unknown	1384549	1384699	1076	+	.	ID="RND-1_FAMILY-328";Tend="1288";Tstart="1139";shortTE="F";uid="7a589dc6-7a17-4fb5-80ec-49cffa6c6fa0"
WOFM01000011.1	RepeatMasker	DNA/Crypton-I	612910	613128	1469	+	.	ID="RND-6_FAMILY-4026";Tend="1139";Tstart="923";shortTE="F";uid="c3883631-8d27-4cd5-9e83-4bf657870eb8"
WOFM01000011.1	RepeatMasker	Unknown	754066	754256	515	+	.	ID="RND-6_FAMILY-734";Tend="1159";Tstart="966";shortTE="F";uid="36c15fba-881e-4e93-9fc5-44b265134331"
WOFM01000011.1	RepeatMasker	Unknown	1005376	1006214	7242	+	.	ID="RND-1_FAMILY-120";Tend="1789";Tstart="945";shortTE="F";uid="d5e85937-b4bf-4934-8832-ad513bb1addf"
WOFM01000011.1	RepeatMasker	DNA/TcMar-Mariner	1712679	1713025	1215	+	.	ID="RND-6_FAMILY-9025";Tend="1613";Tstart="1297";shortTE="F";uid="e1edd47a-8ba3-4ae0-923a-dab00f958566"
WOFM01000011.1	RepeatMasker	RC/Helitron	1056280	1056406	489	+	.	ID="HELITRON-N9B_LMI";Tend="128";Tstart="1";shortTE="F";uid="7ef4d581-5a2b-43bb-b395-a0ff13eda77a"
WOFM01000011.1	RepeatMasker	Unknown	518956	519234	1697	+	.	ID="RND-1_FAMILY-95";Tend="1232";Tstart="956";shortTE="F";uid="bc2e8870-5e3a-47f8-8266-5d61f5806559"
WOFM01000011.1	RepeatMasker	Unknown	380577	380686	544	+	.	ID="RND-1_FAMILY-264";Tend="1024";Tstart="913";shortTE="F";uid="dbc86726-1a27-4aae-b963-92d4c8caecea"
WOFM01000011.1	RepeatMasker	Unknown	302070	302375	1722	+	.	ID="RND-1_FAMILY-759";Tend="1731";Tstart="1412";shortTE="F";uid="9d1690fc-60bd-4634-94b5-a27af4a84ce5"
WOFM01000011.1	RepeatMasker	Unknown	1128363	1128745	1764	+	.	ID="RND-1_FAMILY-626";Tend="1334";Tstart="966";shortTE="F";uid="111a8604-b3de-4ea4-a6cb-52fc08ea96e1"
WOFM01000011.1	RepeatMasker	Unknown	490173	490678	1653	+	.	ID="RND-2_FAMILY-36";Tend="1066";Tstart="617";shortTE="F";uid="beb09d74-f97f-4427-8747-de55b3f059eb"
WOFM01000011.1	RepeatMasker	Unknown	571702	578351	50028	+	.	ID="RND-1_FAMILY-1013";Tend="6782";Tstart="83";shortTE="F";uid="de848f45-957a-4f4e-bcee-e11260525cca"
WOFM01000011.1	RepeatMasker	Unknown	559118	559224	450	+	.	ID="RND-6_FAMILY-357";Tend="1825";Tstart="1718";shortTE="F";uid="28e90369-626e-42ad-9e2b-e757f587bdbe"
WOFM01000011.1	RepeatMasker	LINE/R2-NeSL	1380021	1380294	1473	+	.	ID="RND-3_FAMILY-38";Tend="1195";Tstart="924";shortTE="F";uid="a0953b9b-94dd-454e-af47-f33697df4b0d"
WOFM01000011.1	RepeatMasker	Unknown	123692	123863	802	+	.	ID="RND-3_FAMILY-213";Tend="1214";Tstart="1025";shortTE="F";uid="e9d74577-6df3-43e1-be0a-3f32f8ba29a6"
WOFM01000011.1	RepeatMasker	Unknown	1433672	1433806	920	+	.	ID="RND-6_FAMILY-3860";Tend="1901";Tstart="1757";shortTE="F";uid="c4883182-b6b7-47dd-b8d6-496e2e70ac23"
WOFM01000011.1	RepeatMasker	DNA/Crypton-I	325483	325677	554	+	.	ID="rnd-6_family-470";Tend="1120";Tstart="864";shortTE="F";uid="4d5959ef-6a40-4d2f-93af-285f8e7cd9e4"
WOFM01000011.1	RepeatMasker	Unknown	375179	375523	668	+	.	ID="RND-5_FAMILY-536";Tend="397";Tstart="63";shortTE="F";uid="133fa30f-53b1-4fef-9465-970ab9291a49"
WOFM01000011.1	RepeatMasker	Unknown	224178	225011	3211	+	.	ID="RND-6_FAMILY-2995";Tend="1877";Tstart="955";shortTE="F";uid="71417ff2-7512-4e2b-8c8f-2416473a519a"
WOFM01000011.1	RepeatMasker	DNA/Crypton-I	721430	721957	3855	+	.	ID="RND-1_FAMILY-1028";Tend="1529";Tstart="983";shortTE="F";uid="d7b2bd95-d416-4524-aac5-8795637d71fa"
WOFM01000011.1	RepeatMasker	Unknown	1880305	1880700	2591	+	.	ID="RND-1_FAMILY-60";Tend="1406";Tstart="962";shortTE="F";uid="26de75e0-8517-4cfc-984a-61a67ef46c89"
WOFM01000011.1	RepeatMasker	Unknown	1306780	1306925	935	+	.	ID="RND-1_FAMILY-75";Tend="1124";Tstart="962";shortTE="F";uid="42a965a7-d72f-4fcc-b108-989a952ff527"
WOFM01000011.1	RepeatMasker	Unknown	384391	384963	1110	+	.	ID="RND-1_FAMILY-117";TEgroup="ctg_12%7CRND-1_FAMILY-117%7C1";Tend="1306";Tstart="946";shortTE="F";uid="03584e3e-3167-4baa-a6dc-086fc3060e18"
WOFM01000011.1	RepeatMasker	LINE/L2	280919	281133	1116	+	.	ID="RND-1_FAMILY-65";Tend="984";Tstart="816";shortTE="F";uid="4bff7d72-b5c0-46e3-8ed0-0c76d24e3800"
WOFM01000011.1	RepeatMasker	Unknown	398215	398412	1054	+	.	ID="RND-4_FAMILY-265";Tend="1804";Tstart="1609";shortTE="F";uid="c59c332d-bc98-4e82-a360-d7c6650a7cad"
WOFM01000011.1	RepeatMasker	Unknown	531166	531435	992	+	.	ID="RND-4_FAMILY-411";Tend="1272";Tstart="1034";shortTE="F";uid="bc5245f2-cf89-4eef-b52a-7aca1d07f99d"
WOFM01000011.1	RepeatMasker	Unknown	1478867	1479150	1069	+	.	ID="RND-1_FAMILY-276";Tend="1197";Tstart="933";shortTE="F";uid="31773d9c-aab5-4bde-91c2-7ab6cc42a892"
WOFM01000011.1	RepeatMasker	LTR/ERVL-MaLR	464757	465760	6483	+	.	ID="RND-5_FAMILY-1669";Tend="1872";Tstart="912";shortTE="F";uid="6c661bac-9097-4c17-a705-5ed9a8e6fffa"
WOFM01000011.1	RepeatMasker	LTR/Gypsy	1882172	1883508	9035	+	.	ID="RND-4_FAMILY-1433";Tend="2215";Tstart="868";shortTE="F";uid="5dc78a5a-cc90-4f9b-8124-392cd83a01b9"
WOFM01000011.1	RepeatMasker	LINE/R2-NeSL	1525954	1526444	466	+	.	ID="RND-3_FAMILY-38";TEgroup="ctg_12%7CRND-3_FAMILY-38%7C1";Tend="1458";Tstart="910";shortTE="F";uid="bd555a34-e7cb-4bb2-8fc3-9fd20c07a46b"
WOFM01000011.1	RepeatMasker	DNA/Academ-1	194736	194905	915	+	.	ID="RND-5_FAMILY-3332";Tend="1114";Tstart="941";shortTE="F";uid="99262e8e-8f3c-4306-8a10-9482721a589f"
WOFM01000011.1	RepeatMasker	DNA/Maverick	1583461	1583609	461	+	.	ID="POLINTON-1_DBP";Tend="4487";Tstart="4341";shortTE="F";uid="354f2f21-d835-4568-ae00-9fa0006c0af7"
WOFM01000011.1	RepeatMasker	RC/Helitron	1084860	1084985	803	+	.	ID="RND-4_FAMILY-489";Tend="1065";Tstart="940";shortTE="F";uid="905320b8-85a6-4fe5-bec3-d7493469d2a1"
WOFM01000011.1	RepeatMasker	LTR/Pao	1514292	1515851	7333	+	.	ID="RND-1_FAMILY-917";Tend="5614";Tstart="4041";shortTE="F";uid="3eaef324-df9e-43fb-8c62-228ac8bd5c82"
WOFM01000011.1	RepeatMasker	Unknown	980104	980376	1937	+	.	ID="RND-1_FAMILY-128";Tend="1259";Tstart="981";shortTE="F";uid="a74ba36c-4f4f-4617-808e-18b08bf6538a"
WOFM01000011.1	RepeatMasker	RC/Helitron	1083639	1084814	9565	+	.	ID="RND-1_FAMILY-190";Tend="2050";Tstart="863";shortTE="F";uid="51b510b2-a7e2-4f5e-8181-0ffd7cb867f6"
WOFM01000011.1	RepeatMasker	Unknown	767130	767554	851	+	.	ID="RND-1_FAMILY-9";Tend="1544";Tstart="1125";shortTE="F";uid="4f383d5a-4dda-47e4-86f9-5b3f5aabcaf5"
WOFM01000011.1	RepeatMasker	Unknown	552859	553724	4594	+	.	ID="RND-1_FAMILY-2";Tend="2434";Tstart="1494";shortTE="F";uid="28bb1942-cb37-43c6-811f-2e5d2b7c391e"
WOFM01000011.1	RepeatMasker	Unknown	1772196	1772349	1139	+	.	ID="RND-1_FAMILY-139";Tend="1045";Tstart="891";shortTE="F";uid="1f42f82d-0c2e-4a98-997e-a4157bd630fa"
WOFM01000011.1	RepeatMasker	Unknown	768929	769126	1190	+	.	ID="RND-4_FAMILY-2443";Tend="1194";Tstart="955";shortTE="F";uid="3ca7117e-7586-40df-8cbf-1cef9554f7d7"
WOFM01000011.1	RepeatMasker	Unknown	1742919	1743217	2175	+	.	ID="RND-1_FAMILY-58";Tend="1254";Tstart="957";shortTE="F";uid="2837986e-68f0-47b7-b96c-6d5ac0f7eaf7"
WOFM01000011.1	RepeatMasker	Unknown	65034	65158	755	+	.	ID="RND-1_FAMILY-75";Tend="1121";Tstart="996";shortTE="F";uid="7507c293-37d6-4013-a9e5-d1d1752e4fdf"
WOFM01000011.1	RepeatMasker	Unknown	731997	732250	641	+	.	ID="RND-1_FAMILY-513";Tend="1328";Tstart="1076";shortTE="F";uid="969f8908-b58b-4ae3-bac9-3cfc5ba7a793"
WOFM01000011.1	RepeatMasker	Unknown	133551	133721	920	+	.	ID="RND-1_FAMILY-438";Tend="1133";Tstart="961";shortTE="F";uid="39026844-6f46-42e5-bdbe-5e6bef08b7a0"
WOFM01000011.1	RepeatMasker	Unknown	626906	627022	764	+	.	ID="RND-6_FAMILY-357";Tend="1032";Tstart="823";shortTE="F";uid="febb8d20-d73e-4ae8-9b28-ccc80a37fd19"
WOFM01000011.1	RepeatMasker	DNA/hAT-Pegasus	456564	458256	3678	+	.	ID="RND-1_FAMILY-316";Tend="2493";Tstart="836";shortTE="F";uid="917f2ddb-6ff2-46d0-9e87-938b0ad0a16f"
WOFM01000011.1	RepeatMasker	Unknown	1964040	1964261	844	+	.	ID="RND-1_FAMILY-139";Tend="1124";Tstart="893";shortTE="F";uid="eacb4fe8-2e3b-4af5-99ac-07404d79e159"
WOFM01000011.1	RepeatMasker	LTR/Gypsy	864554	864705	543	+	.	ID="GYPSY-24_DEL-I";Tend="2821";Tstart="2668";shortTE="F";uid="a01dba4e-c013-40c6-b404-34664ee91aaf"
WOFM01000011.1	RepeatMasker	Unknown	1257006	1257154	924	+	.	ID="RND-6_FAMILY-446";Tend="1050";Tstart="901";shortTE="F";uid="8bcb79b9-246b-44ac-bd02-83e646bd27bc"
WOFM01000011.1	RepeatMasker	LINE/CR1	1606619	1606722	539	+	.	ID="RND-5_FAMILY-655";Tend="1388";Tstart="1282";shortTE="F";uid="897704e9-3671-46f0-baf5-5f460ef86e2e"
WOFM01000011.1	RepeatMasker	Unknown	1332566	1332743	671	+	.	ID="RND-5_FAMILY-4056";Tend="1195";Tstart="983";shortTE="F";uid="a975036a-e6fb-4be8-a72f-056b25e5712c"
WOFM01000011.1	RepeatMasker	LINE/RTE-BovB	1470725	1471023	2040	+	.	ID="RND-3_FAMILY-11";Tend="1462";Tstart="1155";shortTE="F";uid="7692656d-88f8-4dbd-9f0f-95632be6f5fc"
WOFM01000011.1	RepeatMasker	Unknown	1678878	1679177	1876	+	.	ID="RND-1_FAMILY-58";Tend="1261";Tstart="963";shortTE="F";uid="1a4105f3-3447-4d87-ad11-88133485b35e"
WOFM01000011.1	RepeatMasker	Unknown	941444	942153	4732	+	.	ID="RND-6_FAMILY-1708";Tend="1595";Tstart="841";shortTE="F";uid="50fb3dfd-1d5f-4965-840d-0d576532497d"
WOFM01000011.1	RepeatMasker	Unknown	707114	707578	3337	+	.	ID="RND-6_FAMILY-19";Tend="789";Tstart="330";shortTE="F";uid="d887ed81-3e7d-407e-bde5-f0fe4205e9f3"
WOFM01000011.1	RepeatMasker	Unknown	1580541	1580969	3083	+	.	ID="RND-5_FAMILY-3581";Tend="1404";Tstart="978";shortTE="F";uid="2d367f4f-ee9d-41d8-a485-9e6188cc64ba"
WOFM01000011.1	RepeatMasker	DNA/Sola-1	820132	820435	410	+	.	ID="RND-5_FAMILY-2465";Tend="1697";Tstart="1397";shortTE="F";uid="5974bd86-e5f0-4a92-865a-23cfaf240316"
WOFM01000011.1	RepeatMasker	LTR/Gypsy	1793657	1793778	954	+	.	ID="RND-1_FAMILY-800";Tend="1064";Tstart="943";shortTE="F";uid="ddff807d-e421-4004-a1b0-633c1a70bbbd"
WOFM01000011.1	RepeatMasker	Unknown	2015203	2015382	1097	+	.	ID="RND-5_FAMILY-222";Tend="1135";Tstart="944";shortTE="F";uid="d6886a9b-c97b-4504-9f72-f37fb7d1a864"
WOFM01000011.1	RepeatMasker	DNA/Ginger-2	1864447	1864887	429	+	.	ID="RND-4_FAMILY-388";TEgroup="ctg_12%7CRND-4_FAMILY-388%7C1";Tend="1358";Tstart="674";shortTE="F";uid="c0dc2c06-7556-4046-8ac9-a743b6e6ffc6"
WOFM01000011.1	RepeatMasker	Unknown	301404	302084	4345	+	.	ID="RND-1_FAMILY-131";Tend="1644";Tstart="947";shortTE="F";uid="f1010eb8-a56f-4474-b0b8-ef080946f565"
WOFM01000011.1	RepeatMasker	DNA/Kolobok-T2	829106	829602	3751	+	.	ID="RND-1_FAMILY-15";Tend="1314";Tstart="816";shortTE="F";uid="db4646cc-4871-4f5c-80ea-e7da3a2ad541"
WOFM01000011.1	RepeatMasker	LTR	91357	91706	586	+	.	ID="RND-5_FAMILY-828";Tend="1286";Tstart="932";shortTE="F";uid="d96c1729-6c42-49a6-91ee-026e713df412"
WOFM01000011.1	RepeatMasker	LINE/R2-NeSL	1806845	1807175	2320	+	.	ID="RND-3_FAMILY-38";Tend="1265";Tstart="935";shortTE="F";uid="a7d06c92-11cf-45bc-9b14-b0ca0b2fd902"
WOFM01000011.1	RepeatMasker	Unknown	1057938	1058679	2979	+	.	ID="RND-2_FAMILY-36";Tend="1804";Tstart="733";shortTE="F";uid="84a28df7-66f2-480d-b109-16dcfefe63d7"
WOFM01000011.1	RepeatMasker	LTR/Gypsy	634930	635052	403	+	.	ID="RND-1_FAMILY-115";Tend="5084";Tstart="4947";shortTE="F";uid="1f3cbbc7-ca9b-4aba-8a5a-69af810ef26b"
WOFM01000011.1	RepeatMasker	Unknown	365206	366978	9146	+	.	ID="RND-5_FAMILY-5862";Tend="2723";Tstart="886";shortTE="F";uid="75b472ee-0f0c-44ef-a14c-2dfe606b01f5"
WOFM01000011.1	RepeatMasker	Unknown	1965136	1965474	2302	+	.	ID="RND-1_FAMILY-670";Tend="1276";Tstart="941";shortTE="F";uid="ec834a04-4d2d-4c31-8f1b-1b99fafa0465"
WOFM01000011.1	RepeatMasker	Unknown	736609	737598	6292	+	.	ID="RND-5_FAMILY-1688";Tend="1833";Tstart="800";shortTE="F";uid="85204ff1-e4f6-4d44-9703-3429b3bfc0a8"
WOFM01000011.1	RepeatMasker	Unknown	174302	175433	6415	+	.	ID="RND-4_FAMILY-84";Tend="1877";Tstart="933";shortTE="F";uid="c56584bb-a879-4756-bd34-bc63eb217d6a"
WOFM01000011.1	RepeatMasker	LTR/Copia	1663399	1672493	69169	+	.	ID="RND-6_FAMILY-3432";Tend="9050";Tstart="1";shortTE="F";uid="28df4140-66f9-4372-9725-fb7487ad0a49"
WOFM01000011.1	RepeatMasker	Unknown	1675907	1676867	4738	+	.	ID="RND-4_FAMILY-1083";Tend="1804";Tstart="852";shortTE="F";uid="49061b0e-e59e-4d0f-8df1-c3446d8a01f6"
WOFM01000011.1	RepeatMasker	LTR/Gypsy	1803795	1804815	4000	+	.	ID="RND-1_FAMILY-109";Tend="3294";Tstart="2268";shortTE="F";uid="9561f692-68e9-4f71-81f0-640ea81aa46a"
WOFM01000011.1	RepeatMasker	Unknown	1289149	1289947	5205	+	.	ID="RND-1_FAMILY-693";Tend="1766";Tstart="962";shortTE="F";uid="a158a2d2-96c2-492e-b1e0-26ee1d1b1c34"
WOFM01000011.1	RepeatMasker	LTR/Pao	136522	142178	44961	+	.	ID="RND-6_FAMILY-582";Tend="10361";Tstart="4677";shortTE="F";uid="41811e67-0c81-46e5-9e77-a9110eec0621"
WOFM01000011.1	RepeatMasker	LTR/Gypsy	543437	544434	8351	+	.	ID="RND-1_FAMILY-651";Tend="8107";Tstart="7110";shortTE="F";uid="9b6734a8-3e77-45d0-9c7a-53ab9bb3018d"
WOFM01000011.1	RepeatMasker	Unknown	975201	975517	1771	+	.	ID="RND-6_FAMILY-14429";Tend="1224";Tstart="909";shortTE="F";uid="e8a560fb-54b4-4f67-a592-60dd2056212c"
WOFM01000011.1	RepeatMasker	DNA/TcMar-Tc1	858668	859221	3579	+	.	ID="RND-5_FAMILY-1070";Tend="1701";Tstart="1153";shortTE="F";uid="d9982e32-9872-4d08-8df0-5f50039889c0"
WOFM01000011.1	RepeatMasker	DNA/Academ-1	1891591	1892471	9427	+	.	ID="rnd-1_family-73";Tend="2530";Tstart="1055";shortTE="F";uid="ebeff0d2-fd2a-4e81-80a9-4e04ccec4766"
WOFM01000011.1	RepeatMasker	Unknown	2037951	2038459	2237	+	.	ID="RND-6_FAMILY-195";Tend="1330";Tstart="888";shortTE="F";uid="c56e0330-586a-4e30-a659-c4398793dd60"
WOFM01000011.1	RepeatMasker	Unknown	1081388	1081739	2018	+	.	ID="RND-1_FAMILY-402";Tend="1437";Tstart="1091";shortTE="F";uid="86318f3e-83e4-4200-99b0-2db122360c44"
WOFM01000011.1	RepeatMasker	Unknown	1375876	1376115	1551	+	.	ID="RND-4_FAMILY-2443";Tend="1196";Tstart="952";shortTE="F";uid="bd3ce2ba-742a-4b39-bee4-743408631158"
WOFM01000011.1	RepeatMasker	Unknown	86683	86826	542	+	.	ID="RND-6_FAMILY-3797";Tend="952";Tstart="809";shortTE="F";uid="45ba4803-26ef-46e9-be58-345736d4a2d3"
WOFM01000011.1	RepeatMasker	Unknown	710696	711456	1024	+	.	ID="RND-1_FAMILY-380";Tend="1775";Tstart="1041";shortTE="F";uid="e8416974-adb5-4075-bd98-9c624d111316"
WOFM01000011.1	RepeatMasker	Unknown	1170088	1170300	779	+	.	ID="RND-3_FAMILY-526";Tend="1179";Tstart="981";shortTE="F";uid="7ea762be-aad8-47bf-9ed1-b202cfb672bf"
WOFM01000011.1	RepeatMasker	LTR/Gypsy	701166	701509	639	+	.	ID="RND-5_FAMILY-939";Tend="10187";Tstart="9844";shortTE="F";uid="2b119ef4-00b5-4832-bcc7-7e214cb9225d"
WOFM01000011.1	RepeatMasker	Unknown	894045	894180	704	+	.	ID="RND-4_FAMILY-488";Tend="1212";Tstart="1082";shortTE="F";uid="5ae27936-41de-4772-93f6-4f87b0c681f9"
WOFM01000011.1	RepeatMasker	Unknown	114920	115511	1761	+	.	ID="RND-1_FAMILY-207";Tend="1548";Tstart="948";shortTE="F";uid="d3c60b7f-85af-447b-9347-b6ae3be30db1"
WOFM01000011.1	RepeatMasker	LINE/L2	284380	284718	755	+	.	ID="RND-1_FAMILY-65";Tend="1846";Tstart="1528";shortTE="F";uid="50038941-e2b2-451c-96c5-6bfe28f8f552"
WOFM01000011.1	RepeatMasker	Unknown	1863665	1863861	438	+	.	ID="RND-1_FAMILY-247";Tend="1073";Tstart="873";shortTE="F";uid="c0c4a586-51ec-4d9e-a675-fca9562d7279"
WOFM01000011.1	RepeatMasker	Unknown	405455	406087	2867	+	.	ID="RND-4_FAMILY-1467";Tend="1211";Tstart="572";shortTE="F";uid="82dd911d-158d-429b-9151-6b9cf5a647d2"
WOFM01000011.1	RepeatMasker	DNA/TcMar-Tc1	362750	362928	729	+	.	ID="RND-6_FAMILY-1200";Tend="1203";Tstart="1010";shortTE="F";uid="e1513a3f-29e9-4645-add6-99cd38fdbb66"
WOFM01000011.1	RepeatMasker	Unknown	290328	290530	972	+	.	ID="RND-5_FAMILY-377";Tend="1218";Tstart="1007";shortTE="F";uid="1ad02c51-6b5e-4e48-a391-959c43a1f39c"
WOFM01000011.1	RepeatMasker	Unknown	1947842	1948066	843	+	.	ID="RND-1_FAMILY-670";Tend="1167";Tstart="940";shortTE="F";uid="0a55fbc5-1b6c-4bd2-8adc-0859106c3e38"
WOFM01000011.1	RepeatMasker	RC/Helitron	1828163	1828545	582	+	.	ID="HELITRON-7_DRH";Tend="1873";Tstart="1494";shortTE="F";uid="5dafa3a3-8aea-480d-ae62-494b4e29fa74"
WOFM01000011.1	RepeatMasker	DNA/Ginger-2	1455071	1455496	2280	+	.	ID="RND-4_FAMILY-572";Tend="1496";Tstart="1064";shortTE="F";uid="4bc1ee38-0b83-4104-a851-e8c1fef32cbb"
WOFM01000011.1	RepeatMasker	DNA/Crypton-I	1426988	1427559	1912	+	.	ID="RND-4_FAMILY-246";Tend="1673";Tstart="1130";shortTE="F";uid="0b49111c-9d14-4e5d-9d61-ce04460d8cd8"
WOFM01000011.1	RepeatMasker	Unknown	123380	123503	760	+	.	ID="RND-3_FAMILY-213";Tend="1015";Tstart="879";shortTE="F";uid="ddf49a6b-be95-4a80-8569-836fd43187a8"
WOFM01000011.1	RepeatMasker	Unknown	1815932	1816191	435	+	.	ID="RND-1_FAMILY-438";Tend="1158";Tstart="959";shortTE="F";uid="f55a476a-90e1-49ef-926b-45c9e08e90b6"
WOFM01000011.1	RepeatMasker	Unknown	62619	62783	1132	+	.	ID="RND-1_FAMILY-75";Tend="1125";Tstart="962";shortTE="F";uid="20e539d2-6a37-454d-af9d-330d8344c0ad"
WOFM01000011.1	RepeatMasker	DNA/Kolobok-T2	1944996	1945540	1225	+	.	ID="RND-4_FAMILY-21";Tend="1286";Tstart="705";shortTE="F";uid="f4336b3d-8c36-48b4-974f-9f7b6797ff03"
WOFM01000011.1	RepeatMasker	Unknown	746624	746983	715	+	.	ID="RND-1_FAMILY-978";Tend="1404";Tstart="1042";shortTE="F";uid="7ca5c395-2199-409f-b49f-8a14b5f6d683"
WOFM01000011.1	RepeatMasker	LTR/Gypsy	1418890	1419044	512	+	.	ID="GYPSY-24_DEL-I";Tend="2823";Tstart="2669";shortTE="F";uid="50e1d21e-e9e5-4881-9763-671ebc24f8c9"
WOFM01000011.1	RepeatMasker	RC/Helitron	714877	715031	1246	+	.	ID="RND-1_FAMILY-190";Tend="2047";Tstart="1889";shortTE="F";uid="e80066ff-7a6e-4885-856b-61cd7f5e24f1"
WOFM01000011.1	RepeatMasker	DNA/Kolobok-T2	1493697	1494195	4130	+	.	ID="RND-1_FAMILY-15";Tend="7806";Tstart="7307";shortTE="F";uid="8fad46be-4aac-48e4-af84-052f0960e80a"
WOFM01000011.1	RepeatMasker	Unknown	810988	811283	1606	+	.	ID="RND-1_FAMILY-117";Tend="1227";Tstart="943";shortTE="F";uid="f7f6c6fb-64c2-4320-9f01-d22e04a0543f"
WOFM01000011.1	RepeatMasker	DNA/Sola-1	298438	298877	667	+	.	ID="RND-5_FAMILY-2465";Tend="1743";Tstart="1334";shortTE="F";uid="0bc8b871-5c99-45c0-ae0e-e0536085e82e"
WOFM01000011.1	RepeatMasker	LTR/Gypsy	766111	766427	1111	+	.	ID="RND-1_FAMILY-800";Tend="1258";Tstart="946";shortTE="F";uid="c3510568-1633-4659-944c-e9d26adf88c1"
WOFM01000011.1	RepeatMasker	LTR/Copia	1427846	1428942	6726	+	.	ID="RND-1_FAMILY-672";Tend="1779";Tstart="674";shortTE="F";uid="02eed2da-b69c-4397-b150-99937712cce9"
WOFM01000011.1	RepeatMasker	Unknown	492789	493194	2086	+	.	ID="RND-2_FAMILY-36";Tend="1780";Tstart="1376";shortTE="F";uid="756f1c76-dfff-4f24-ba15-f5a5a349d0a5"
WOFM01000011.1	RepeatMasker	LTR/Pao	58708	59165	2977	+	.	ID="RND-1_FAMILY-32";Tend="1380";Tstart="914";shortTE="F";uid="3300e8b0-a500-49e5-8d12-b3fd2171b6ca"
WOFM01000011.1	RepeatMasker	Unknown	1627099	1627215	528	+	.	ID="RND-5_FAMILY-1074";Tend="841";Tstart="722";shortTE="F";uid="928c0748-c0ca-48a6-804f-2871ac36ea6f"
WOFM01000011.1	RepeatMasker	Unknown	627752	628535	4077	+	.	ID="RND-1_FAMILY-287";Tend="1722";Tstart="861";shortTE="F";uid="c2ee7dd8-5c39-4bf2-84c2-f4f9e423ba84"
WOFM01000011.1	RepeatMasker	Unknown	601272	601510	1550	+	.	ID="RND-6_FAMILY-5582";Tend="1102";Tstart="867";shortTE="F";uid="219c56ee-1357-484f-9614-dde2f415c9f2"
WOFM01000011.1	RepeatMasker	DNA/Kolobok-T2	1080574	1081082	1860	+	.	ID="RND-1_FAMILY-16";Tend="516";Tstart="12";shortTE="F";uid="42bf304e-201f-46af-887f-3c1ddfe439f7"
WOFM01000011.1	RepeatMasker	Unknown	1619284	1619732	1738	+	.	ID="RND-6_FAMILY-7056";Tend="1410";Tstart="911";shortTE="F";uid="dcd7b85e-711c-43ea-92ef-bd8a4c8e9566"
WOFM01000011.1	RepeatMasker	LTR/Gypsy	536741	543437	57446	+	.	ID="RND-1_FAMILY-150";Tend="6876";Tstart="180";shortTE="F";uid="14d6d6f8-5fe1-4be4-9026-80ed1121bd9f"
WOFM01000011.1	RepeatMasker	DNA	179410	179849	1084	+	.	ID="RND-5_FAMILY-281";Tend="1352";Tstart="899";shortTE="F";uid="eac68140-9c54-4161-99dd-4741e7155dab"
WOFM01000011.1	RepeatMasker	Unknown	811315	811881	2348	+	.	ID="RND-1_FAMILY-10";Tend="1868";Tstart="1291";shortTE="F";uid="66ac33cb-fd45-4539-bbdc-46cc53483547"
WOFM01000011.1	RepeatMasker	Unknown	220861	221066	1445	+	.	ID="RND-6_FAMILY-5871";Tend="1183";Tstart="973";shortTE="F";uid="b98ea3eb-f63f-4603-93ea-03ab15544638"
WOFM01000011.1	RepeatMasker	Unknown	1468606	1469045	3420	+	.	ID="RND-1_FAMILY-145";Tend="2336";Tstart="1874";shortTE="F";uid="03aa8005-d1ce-4096-a10e-e3ee6993e480"
WOFM01000011.1	RepeatMasker	Unknown	356041	356169	610	+	.	ID="RND-1_FAMILY-599";Tend="1046";Tstart="922";shortTE="F";uid="338b6a49-c373-4782-851e-729629dc7c7d"
WOFM01000011.1	RepeatMasker	Unknown	994614	995021	1480	+	.	ID="RND-6_FAMILY-1324";Tend="1248";Tstart="831";shortTE="F";uid="fdbe66f4-f2d8-4846-bb9a-a72d30fe6597"
WOFM01000011.1	RepeatMasker	DNA/Crypton-I	1574094	1574301	1258	+	.	ID="RND-1_FAMILY-846";Tend="1457";Tstart="1249";shortTE="F";uid="dcf9d276-5d46-43f3-9e7f-edf4088b1635"
WOFM01000011.1	RepeatMasker	LTR/Pao	1502320	1502533	929	+	.	ID="RND-6_FAMILY-2787";Tend="878";Tstart="672";shortTE="F";uid="fe4b366d-6eba-4a9c-9c41-c85390a77f4e"
WOFM01000011.1	RepeatMasker	Unknown	609627	610616	6905	+	.	ID="RND-1_FAMILY-892";Tend="1949";Tstart="972";shortTE="F";uid="36d81a1d-be22-48b6-8597-9fbdf6090ac9"
WOFM01000011.1	RepeatMasker	Unknown	339137	339587	1116	+	.	ID="RND-1_FAMILY-26";Tend="1395";Tstart="935";shortTE="F";uid="2da955a8-696b-4d44-a368-319f5b94b02d"
WOFM01000011.1	RepeatMasker	Unknown	1921133	1921548	2212	+	.	ID="RND-6_FAMILY-2995";Tend="1862";Tstart="1435";shortTE="F";uid="c28a5f81-c1ab-44c5-9088-69b74327203b"
WOFM01000011.1	RepeatMasker	DNA/TcMar-Mariner	882312	882575	1597	+	.	ID="RND-4_FAMILY-286";Tend="1169";Tstart="916";shortTE="F";uid="0f5daaa4-80d2-423f-b3cf-b3a861cd8a85"
WOFM01000011.1	RepeatMasker	LTR/Pao	569753	569968	1190	+	.	ID="RND-1_FAMILY-397";Tend="1016";Tstart="803";shortTE="F";uid="0a85e721-571d-44d3-b6bd-d9328f714e07"
WOFM01000011.1	RepeatMasker	DNA/Academ-1	249867	250009	8736	+	.	ID="rnd-1_family-73";Tend="1041";Tstart="824";shortTE="F";uid="68d1509f-46e7-4622-8643-e27f6cec2eac"
WOFM01000011.1	RepeatMasker	DNA/hAT-hAT19	1460303	1460428	571	+	.	ID="RND-6_FAMILY-4704";Tend="1520";Tstart="1391";shortTE="F";uid="e1ddc1ba-81af-4c4b-b469-daad83eaf4ad"
WOFM01000011.1	RepeatMasker	Unknown	278606	279079	907	+	.	ID="RND-1_FAMILY-2";Tend="1118";Tstart="626";shortTE="F";uid="53eb3212-913b-49b7-8dac-f5226847a966"
WOFM01000011.1	RepeatMasker	Unknown	298969	299273	729	+	.	ID="RND-3_FAMILY-1197";Tend="818";Tstart="541";shortTE="F";uid="fd4a7048-3d4a-4b41-abac-55e83eefe900"
WOFM01000011.1	RepeatMasker	Unknown	143480	143602	706	+	.	ID="RND-5_FAMILY-5773";Tend="1642";Tstart="1506";shortTE="F";uid="5198a4f0-877b-4613-a648-f691d9fdca86"
WOFM01000011.1	RepeatMasker	DNA/hAT-Tip100	1408421	1408552	606	+	.	ID="RND-4_FAMILY-959";Tend="1280";Tstart="1139";shortTE="F";uid="1cbffd15-54c5-41d2-81db-f0b334e533e4"
WOFM01000011.1	RepeatMasker	Unknown	2032148	2032417	1522	+	.	ID="RND-6_FAMILY-5006";Tend="762";Tstart="493";shortTE="F";uid="d3545350-2bb1-44c6-a21a-b51e71b5df3b"
WOFM01000011.1	RepeatMasker	DNA/MULE-MuDR?	113051	113441	1556	+	.	ID="RND-5_FAMILY-901";Tend="1457";Tstart="1114";shortTE="F";uid="422edbe9-2255-40eb-a4b6-5b99fd5314a2"
WOFM01000011.1	RepeatMasker	DNA/Crypton-I	1651779	1652740	5425	+	.	ID="RND-1_FAMILY-30";Tend="1819";Tstart="808";shortTE="F";uid="f7d713d8-5f37-4cec-92bd-7da06f9ea042"
WOFM01000011.1	RepeatMasker	LTR/Gypsy	520433	520725	1817	+	.	ID="RND-3_FAMILY-160";Tend="1133";Tstart="844";shortTE="F";uid="fd8b5307-9511-4050-b1dd-c2c5aa53b404"
WOFM01000011.1	RepeatMasker	Unknown	810054	810282	1830	+	.	ID="RND-6_FAMILY-803";Tend="4412";Tstart="4186";shortTE="F";uid="76569fd6-5660-4dc1-bed9-c57ecd09be72"
WOFM01000011.1	RepeatMasker	Unknown	1457704	1458002	1029	+	.	ID="RND-5_FAMILY-2342";TEgroup="ctg_12%7CRND-5_FAMILY-2342%7C1";Tend="1428";Tstart="980";shortTE="F";uid="69bff7eb-15a8-4a2d-977b-5897730f4f34"
WOFM01000011.1	RepeatMasker	Unknown	1482381	1482563	594	+	.	ID="RND-3_FAMILY-379";Tend="1171";Tstart="949";shortTE="F";uid="60934248-21b9-48c3-8d0e-917cc4c27a8d"
WOFM01000011.1	RepeatMasker	Unknown	816094	817216	8327	+	.	ID="RND-1_FAMILY-982";Tend="3185";Tstart="2050";shortTE="F";uid="5c546436-aac0-428a-a929-dfd99f20b15a"
WOFM01000011.1	RepeatMasker	Unknown	1862424	1862677	845	+	.	ID="RND-4_FAMILY-754";Tend="1238";Tstart="990";shortTE="F";uid="aabd118a-7fa6-40e8-801c-6185fdaf78b2"
WOFM01000011.1	RepeatMasker	Unknown	200052	200749	4005	+	.	ID="RND-1_FAMILY-826";Tend="1710";Tstart="946";shortTE="F";uid="583c510b-28b1-43cd-afd7-4d6249aeb5be"
WOFM01000011.1	RepeatMasker	Unknown	1807500	1807631	923	+	.	ID="RND-1_FAMILY-139";Tend="1048";Tstart="916";shortTE="F";uid="ab862479-72da-4d64-a72f-cbbc6a397ad6"
WOFM01000011.1	RepeatMasker	Unknown	404255	404585	1883	+	.	ID="RND-1_FAMILY-833";Tend="1256";Tstart="920";shortTE="F";uid="fffb2e36-d39e-4f44-a72a-78b9379a03e8"
WOFM01000011.1	RepeatMasker	Unknown	201557	201768	536	+	.	ID="RND-6_FAMILY-734";Tend="1152";Tstart="930";shortTE="F";uid="3ebb3c78-747b-48d0-bfed-736e84f95823"
WOFM01000011.1	RepeatMasker	DNA/Crypton-I	428976	429266	1110	+	.	ID="RND-4_FAMILY-334";Tend="1687";Tstart="1419";shortTE="F";uid="248ab72c-c721-467b-b3c4-363e3e08b200"
WOFM01000011.1	RepeatMasker	Unknown	782854	783126	556	+	.	ID="RND-1_FAMILY-871";Tend="1796";Tstart="1330";shortTE="F";uid="36d8fa7d-9d17-4046-be2d-e3d217376b01"
WOFM01000011.1	RepeatMasker	DNA/Crypton-I	484486	484696	1142	+	.	ID="RND-6_FAMILY-4026";Tend="1164";Tstart="915";shortTE="F";uid="644c6b35-ac4b-46dc-8559-515194a974e3"
WOFM01000011.1	RepeatMasker	LTR/Pao	235062	235336	1609	+	.	ID="RND-1_FAMILY-54";Tend="1441";Tstart="1168";shortTE="F";uid="13b326b3-e5ae-443f-ac24-0052436fbf96"
WOFM01000011.1	RepeatMasker	LTR/Gypsy	1599744	1600259	986	+	.	ID="RND-1_FAMILY-83";Tend="1520";Tstart="985";shortTE="F";uid="1027ef1d-7884-454c-9268-390e2ccff799"
WOFM01000011.1	RepeatMasker	DNA/Crypton-I	1102326	1102602	1574	+	.	ID="RND-1_FAMILY-254";Tend="1306";Tstart="1038";shortTE="F";uid="a459a8a2-d11c-472e-9248-88ae96692d46"
WOFM01000011.1	RepeatMasker	Unknown	323197	324038	3877	+	.	ID="RND-1_FAMILY-38";Tend="3263";Tstart="2440";shortTE="F";uid="96b913ea-c456-42f1-be5d-3d3d3c4af582"
WOFM01000011.1	RepeatMasker	RC/Helitron	1804809	1805084	1466	+	.	ID="RND-1_FAMILY-190";Tend="2017";Tstart="1732";shortTE="F";uid="5dec1415-6de6-4910-a451-a0a03143f079"
WOFM01000011.1	RepeatMasker	Unknown	1500874	1500991	418	+	.	ID="RND-1_FAMILY-317";Tend="1078";Tstart="971";shortTE="F";uid="b3344d7c-0576-4229-8bf8-356ce900c3c9"
WOFM01000011.1	RepeatMasker	DNA/Kolobok-T2	853672	854150	3268	+	.	ID="RND-4_FAMILY-21";Tend="7759";Tstart="7281";shortTE="F";uid="7a63001e-f651-4516-8e46-88680257dcd9"
WOFM01000011.1	RepeatMasker	DNA/TcMar-Mariner	318424	320906	19973	+	.	ID="RND-1_FAMILY-36";Tend="4435";Tstart="1953";shortTE="F";uid="d19c324d-4d9a-4b55-82e1-ae3ca5f00493"
WOFM01000011.1	RepeatMasker	LTR/Gypsy	621678	622132	3319	+	.	ID="RND-1_FAMILY-503";Tend="1187";Tstart="733";shortTE="F";uid="1caed296-8550-493d-bf61-fb39ad871fea"
WOFM01000011.1	RepeatMasker	Unknown	1842362	1842567	1292	+	.	ID="RND-4_FAMILY-449";Tend="1151";Tstart="945";shortTE="F";uid="7b783bca-350f-45da-9180-11c590a35bc0"
WOFM01000011.1	RepeatMasker	Unknown	616874	617038	921	+	.	ID="RND-1_FAMILY-117";Tend="1220";Tstart="1059";shortTE="F";uid="4fc5a896-f411-4bef-b387-188f873c9c3f"
WOFM01000011.1	RepeatMasker	Unknown	348517	349598	6238	+	.	ID="RND-1_FAMILY-126";Tend="1764";Tstart="667";shortTE="F";uid="cf01c59d-fade-4df4-83cd-1377b2ba1e12"
WOFM01000011.1	RepeatMasker	Unknown	1458556	1458763	413	+	.	ID="RND-6_FAMILY-1060";Tend="977";Tstart="778";shortTE="F";uid="d99d1895-ae8b-4fd8-9a04-fa6d15c4df3c"
WOFM01000011.1	RepeatMasker	Unknown	218484	219199	2926	+	.	ID="RND-6_FAMILY-1324";Tend="1589";Tstart="829";shortTE="F";uid="63a076e4-9e22-4dbd-af71-60974f898e1c"
WOFM01000011.1	RepeatMasker	Unknown	364698	364821	471	+	.	ID="RND-4_FAMILY-1114";Tend="799";Tstart="677";shortTE="F";uid="6ba6360c-ed2f-43ac-bcd0-081577573dff"
WOFM01000011.1	RepeatMasker	Unknown	555305	555543	1473	+	.	ID="RND-5_FAMILY-4";Tend="1825";Tstart="1592";shortTE="F";uid="161406d0-5433-4ad7-a3f9-3c56963a6ee1"
WOFM01000011.1	RepeatMasker	LTR/Gypsy	616476	616695	807	+	.	ID="RND-6_FAMILY-2014";Tend="7719";Tstart="7498";shortTE="F";uid="555b749b-f0de-485a-a979-ee2f28d86a63"
WOFM01000011.1	RepeatMasker	DNA/Academ-1	1923717	1924052	1993	+	.	ID="RND-5_FAMILY-1536";Tend="1906";Tstart="1568";shortTE="F";uid="c957d32a-5f4a-41be-b411-657bd3060606"
WOFM01000011.1	RepeatMasker	Unknown	916452	916660	1171	+	.	ID="RND-1_FAMILY-438";Tend="1163";Tstart="954";shortTE="F";uid="a1673897-d2cd-4d28-a54b-cd8f43562882"
WOFM01000011.1	RepeatMasker	LTR/Pao	2023792	2032049	69643	+	.	ID="RND-6_FAMILY-168";Tend="8229";Tstart="1";shortTE="F";uid="923b0039-134a-4f0f-bebe-2116d869b780"
WOFM01000011.1	RepeatMasker	Unknown	845126	845278	450	+	.	ID="RND-6_FAMILY-59";TEgroup="ctg_12%7CRND-6_FAMILY-59%7C1";Tend="1236";Tstart="698";shortTE="T";uid="7cb266a6-be1d-492e-ae8b-e09325fbbd99"
WOFM01000011.1	RepeatMasker	DNA/Maverick	953757	964367	69744	+	.	ID="rnd-6_family-5772";Tend="9820";Tstart="1";shortTE="F";uid="98190c57-05e2-41b9-8a48-475ef8ce41dc"
WOFM01000011.1	RepeatMasker	Unknown	1617158	1617320	1130	+	.	ID="RND-1_FAMILY-75";Tend="1124";Tstart="962";shortTE="F";uid="fc87ef45-0b6d-4a8f-b714-241e3998826e"
WOFM01000011.1	RepeatMasker	Unknown	867947	868343	828	+	.	ID="RND-5_FAMILY-211";Tend="1198";Tstart="809";shortTE="F";uid="a1fd92cd-a13f-43af-bde9-e6160b23ee63"
WOFM01000011.1	RepeatMasker	Unknown	547566	548046	2838	+	.	ID="RND-6_FAMILY-3797";Tend="1309";Tstart="807";shortTE="F";uid="d973c0ff-f7ad-468a-b981-90d271c44895"
WOFM01000011.1	RepeatMasker	Unknown	1350883	1351162	1636	+	.	ID="RND-1_FAMILY-2";Tend="1816";Tstart="1506";shortTE="F";uid="7d735553-a449-4dd5-a2c4-85e4252888bb"
WOFM01000011.1	RepeatMasker	Unknown	63300	64623	7571	+	.	ID="RND-6_FAMILY-517";Tend="2228";Tstart="828";shortTE="F";uid="a3ff1519-717e-45e2-a898-4f5d6a370726"
WOFM01000011.1	RepeatMasker	Unknown	1487562	1487744	503	+	.	ID="RND-5_FAMILY-1452";Tend="1605";Tstart="1424";shortTE="F";uid="aa3cb6ab-e572-425b-b004-ca7d525f8ade"
WOFM01000011.1	RepeatMasker	DNA	879744	879909	951	+	.	ID="RND-5_FAMILY-4767";Tend="1043";Tstart="885";shortTE="F";uid="b0fa42de-9373-432c-8958-ec501f908087"
WOFM01000011.1	RepeatMasker	DNA/Academ-1	250726	251691	8736	+	.	ID="rnd-1_family-73";Tend="2525";Tstart="1042";shortTE="F";uid="8d133295-2bdc-4853-b297-f484c3578fbe"
WOFM01000011.1	RepeatMasker	RC/Helitron	715831	716135	1300	+	.	ID="RND-6_FAMILY-4557";Tend="820";Tstart="565";shortTE="F";uid="e8ebedc6-ee09-41b4-8d0b-7fcd0d15a0ff"
WOFM01000011.1	RepeatMasker	DNA	1483981	1484116	839	+	.	ID="RND-5_FAMILY-3205";Tend="1218";Tstart="1083";shortTE="F";uid="a16ff0a3-24c6-4021-915b-ad38f4fca4c2"
WOFM01000011.1	RepeatMasker	LTR/Copia	150114	150432	748	+	.	ID="RND-4_FAMILY-551";Tend="3473";Tstart="3233";shortTE="F";uid="ddf4622a-d6c6-4a22-a80e-5854c3d716fd"
WOFM01000011.1	RepeatMasker	DNA/hAT-hAT19	485449	485607	402	+	.	ID="RND-6_FAMILY-4704";Tend="1548";Tstart="1392";shortTE="F";uid="59965a74-a795-4e19-9510-b5244d3ce033"
WOFM01000011.1	RepeatMasker	LTR/Pao	658387	658616	1472	+	.	ID="RND-1_FAMILY-408";Tend="6021";Tstart="5794";shortTE="F";uid="06467603-8bd1-409d-a15f-7ebbd233a681"
WOFM01000011.1	RepeatMasker	DNA/CMC-EnSpm	734241	734670	3235	+	.	ID="RND-1_FAMILY-350";Tend="1332";Tstart="895";shortTE="F";uid="593c92cf-ea36-459a-8cf0-c0189b0438f5"
WOFM01000011.1	RepeatMasker	Unknown	704508	704691	1396	+	.	ID="RND-1_FAMILY-70";Tend="1174";Tstart="991";shortTE="F";uid="7ac024c2-24cb-4d9e-9f24-0e8fec76b075"
WOFM01000011.1	RepeatMasker	Unknown	1430126	1430427	1598	+	.	ID="RND-5_FAMILY-733";Tend="1207";Tstart="886";shortTE="F";uid="93efbb47-77ef-4764-9427-cc1c1b1c01cb"
WOFM01000011.1	RepeatMasker	DNA/TcMar-Mariner	1648282	1648391	441	+	.	ID="MARINER-N13_HSAL";Tend="500";Tstart="391";shortTE="F";uid="2a7b1f35-5c21-4357-ad45-485c37a62c35"
WOFM01000011.1	RepeatMasker	Unknown	1493264	1493545	1397	+	.	ID="RND-1_FAMILY-159";Tend="1273";Tstart="982";shortTE="F";uid="bfe578d3-367e-40d6-8b25-274fb0db1421"
WOFM01000011.1	RepeatMasker	Unknown	831628	831914	1213	+	.	ID="RND-1_FAMILY-328";Tend="1281";Tstart="991";shortTE="F";uid="7f02e7fe-b54f-4484-a4dd-99f47a1ae753"
WOFM01000011.1	RepeatMasker	Unknown	1507079	1512387	37892	+	.	ID="RND-6_FAMILY-760";Tend="5768";Tstart="515";shortTE="F";uid="c205188e-cb48-45ce-8640-306c49563e2a"
WOFM01000011.1	RepeatMasker	Unknown	1713639	1714644	5175	+	.	ID="RND-6_FAMILY-1464";Tend="1866";Tstart="771";shortTE="F";uid="56615284-3127-433f-8664-ea7fe686076c"
WOFM01000011.1	RepeatMasker	Unknown	444707	445120	1870	+	.	ID="RND-3_FAMILY-391";Tend="1797";Tstart="1331";shortTE="F";uid="9ec468fe-e3de-44f3-9919-467129c0a13c"
WOFM01000011.1	RepeatMasker	LTR/Pao	1465441	1465902	1955	+	.	ID="RND-1_FAMILY-33";Tend="1382";Tstart="928";shortTE="F";uid="26277d18-06e6-4dde-986e-960f0c7938a3"
WOFM01000011.1	RepeatMasker	Unknown	546892	547121	1614	+	.	ID="RND-6_FAMILY-5582";Tend="1109";Tstart="880";shortTE="F";uid="02330526-0529-4b7d-98cf-92c1ff4e668a"
WOFM01000011.1	RepeatMasker	Unknown	1954602	1955125	3123	+	.	ID="RND-1_FAMILY-52";Tend="1488";Tstart="945";shortTE="F";uid="212a3742-1a53-4da4-82ea-5d28d0af5b33"
WOFM01000011.1	RepeatMasker	RC/Helitron	900879	901113	926	+	.	ID="RND-6_FAMILY-4557";Tend="834";Tstart="601";shortTE="F";uid="871a1e0d-1de8-4329-8613-76a2600b5b77"
WOFM01000011.1	RepeatMasker	LTR/Pao	636006	640473	23372	+	.	ID="RND-1_FAMILY-217";TEgroup="ctg_12%7CRND-1_FAMILY-217%7C1";Tend="7684";Tstart="2207";shortTE="F";uid="4e59bc8c-6833-425a-a0ad-746cab1aab47"
WOFM01000011.1	RepeatMasker	Unknown	509701	510176	2341	+	.	ID="RND-1_FAMILY-461";TEgroup="ctg_12%7CRND-1_FAMILY-461%7C1";Tend="1352";Tstart="885";shortTE="F";uid="a2d7b59c-50f3-4e95-8be1-02e5487f5e04"
WOFM01000011.1	RepeatMasker	Unknown	495250	496014	2819	+	.	ID="RND-5_FAMILY-6683";Tend="1384";Tstart="616";shortTE="F";uid="9f2b0cc5-af6e-41dd-8ddb-c2d3fc0b854b"
WOFM01000011.1	RepeatMasker	Unknown	1564499	1564708	1168	+	.	ID="RND-1_FAMILY-438";Tend="1165";Tstart="960";shortTE="F";uid="0fae4848-3dbc-41b4-aa66-d968d539374c"
WOFM01000011.1	RepeatMasker	Unknown	889536	889772	1553	+	.	ID="RND-1_FAMILY-56";Tend="1407";Tstart="1103";shortTE="F";uid="cf95eec4-ef87-4f88-b4af-8b5c8fa1a551"
WOFM01000011.1	RepeatMasker	LTR/Gypsy	1169966	1170119	553	+	.	ID="GYPSY68-I_AG";Tend="2261";Tstart="2109";shortTE="F";uid="42597261-cf5c-490b-8682-1d96f900e271"
WOFM01000011.1	RepeatMasker	RC/Helitron	657283	657401	501	+	.	ID="RND-5_FAMILY-2749";Tend="1047";Tstart="913";shortTE="F";uid="5e02a81d-e20c-4c5d-b8bd-c8f07ccab0cf"
WOFM01000011.1	RepeatMasker	LTR/Copia	1393476	1393675	673	+	.	ID="RND-6_FAMILY-5219";Tend="3169";Tstart="2942";shortTE="F";uid="510e702c-f606-4a20-917a-38881e0ab27a"
WOFM01000011.1	RepeatMasker	Unknown	1051011	1051217	955	+	.	ID="RND-1_FAMILY-75";Tend="1155";Tstart="951";shortTE="F";uid="66b8dfb4-2c2c-4102-986a-f46863866964"
WOFM01000011.1	RepeatMasker	Unknown	1700694	1700971	958	+	.	ID="RND-1_FAMILY-247";TEgroup="ctg_12%7CRND-1_FAMILY-247%7C1";Tend="1359";Tstart="1195";shortTE="F";uid="079b5e7b-94ad-4981-ab01-0c33035ca3aa"
WOFM01000011.1	RepeatMasker	LTR/Gypsy	282707	283156	2739	+	.	ID="RND-1_FAMILY-96";Tend="799";Tstart="366";shortTE="F";uid="1727013b-335f-4732-9627-86ce35dc87c3"
WOFM01000011.1	RepeatMasker	LTR/Pao	1049142	1049473	1986	+	.	ID="RND-6_FAMILY-791";Tend="6606";Tstart="6319";shortTE="F";uid="8bd32eb1-1b54-4ae2-9f28-07a713b814cd"
WOFM01000011.1	RepeatMasker	Unknown	388125	388769	1513	+	.	ID="RND-1_FAMILY-339";Tend="1631";Tstart="962";shortTE="F";uid="04811771-e1ff-45d3-baba-16bcc87538fb"
WOFM01000011.1	RepeatMasker	DNA/Maverick	1831172	1831312	450	+	.	ID="RND-5_FAMILY-1308";Tend="6890";Tstart="6750";shortTE="F";uid="b95a5dca-b238-4511-9c5d-06199b5aedb0"
WOFM01000011.1	RepeatMasker	Unknown	1735387	1735700	1586	+	.	ID="RND-1_FAMILY-843";Tend="1245";Tstart="930";shortTE="F";uid="c217e30d-6d05-46f5-aaba-9453b160a7d4"
WOFM01000011.1	RepeatMasker	Unknown	1641969	1642373	2731	+	.	ID="RND-3_FAMILY-526";Tend="1395";Tstart="979";shortTE="F";uid="c1350ec1-96cc-48d4-b3c4-eead5071562e"
WOFM01000011.1	RepeatMasker	Unknown	512558	513105	1597	+	.	ID="RND-4_FAMILY-527";Tend="1652";Tstart="1112";shortTE="F";uid="dd91fbb7-96a0-4007-a066-098cddc8b9e0"
WOFM01000011.1	RepeatMasker	Unknown	1650307	1651034	4055	+	.	ID="RND-1_FAMILY-402";Tend="1649";Tstart="918";shortTE="F";uid="cc307772-13e9-49f0-b161-f652346b4946"
WOFM01000011.1	RepeatMasker	Unknown	82777	83294	415	+	.	ID="RND-4_FAMILY-2415";TEgroup="ctg_12%7CRND-4_FAMILY-2415%7C1";Tend="1297";Tstart="1022";shortTE="F";uid="a1c5c268-3fa8-4097-b85b-283916ac9ca7"
WOFM01000011.1	RepeatMasker	DNA/Crypton-I	204198	204521	822	+	.	ID="RND-4_FAMILY-334";Tend="1678";Tstart="1386";shortTE="F";uid="679e3a0f-c62a-4249-8821-6d22fe422ce1"
WOFM01000011.1	RepeatMasker	Unknown	438342	438904	3406	+	.	ID="RND-5_FAMILY-1688";Tend="1405";Tstart="793";shortTE="F";uid="c6797007-c0ef-48ab-a28f-0e5f53eaf8fc"
WOFM01000011.1	RepeatMasker	Unknown	332996	333864	3504	+	.	ID="RND-1_FAMILY-718";Tend="1874";Tstart="929";shortTE="F";uid="67fbe71c-eee3-412b-84a1-281e489e7f88"
WOFM01000011.1	RepeatMasker	DNA/TcMar-Tigger	1480981	1481136	906	+	.	ID="RND-4_FAMILY-740";Tend="1276";Tstart="1128";shortTE="F";uid="13509a99-32af-414b-a7d0-dbd660880744"
WOFM01000011.1	RepeatMasker	LINE/R2-NeSL	814705	815248	3118	+	.	ID="RND-3_FAMILY-38";Tend="1433";Tstart="940";shortTE="F";uid="c99e9e3f-74b7-429f-98c5-16588c8222ef"
WOFM01000011.1	RepeatMasker	Unknown	1094663	1095626	8524	+	.	ID="RND-1_FAMILY-1041";Tend="1909";Tstart="947";shortTE="F";uid="5c5e6998-7154-4988-b531-e63971b1a6c9"
WOFM01000011.1	RepeatMasker	Unknown	325718	326615	5089	+	.	ID="RND-4_FAMILY-1467";Tend="1532";Tstart="581";shortTE="F";uid="84f26c26-852a-47c4-b351-abfe62d94f11"
WOFM01000011.1	RepeatMasker	DNA/Merlin	116032	117218	5385	+	.	ID="RND-4_FAMILY-263";Tend="1976";Tstart="787";shortTE="F";uid="b8d80388-4461-4477-b5b0-2386afbb0143"
WOFM01000011.1	RepeatMasker	Unknown	742389	742776	2806	+	.	ID="RND-1_FAMILY-724";Tend="1261";Tstart="875";shortTE="F";uid="90e2e152-ec2f-4dd8-8041-2cba5474080c"
WOFM01000011.1	RepeatMasker	DNA/Crypton-I	222619	222986	1900	+	.	ID="RND-6_FAMILY-470";Tend="1722";Tstart="1338";shortTE="F";uid="ef9997ae-6829-4872-b81a-c96c80c745fc"
WOFM01000011.1	RepeatMasker	Unknown	122137	122370	437	+	.	ID="RND-5_FAMILY-2402";TEgroup="ctg_12%7CRND-5_FAMILY-2402%7C1";Tend="1470";Tstart="912";shortTE="T";uid="cc9e59cd-a825-49fc-aa5c-770d6de7dfc7"
WOFM01000011.1	RepeatMasker	Unknown	27695	28016	1239	+	.	ID="RND-4_FAMILY-1923";Tend="1277";Tstart="934";shortTE="F";uid="c598c914-5f85-40ac-8e41-3a691ff81371"
WOFM01000011.1	RepeatMasker	Unknown	1693784	1694248	3271	+	.	ID="RND-1_FAMILY-53";Tend="1557";Tstart="1085";shortTE="F";uid="d04acecc-a1b2-4bf8-b14c-529f0dea1845"
WOFM01000011.1	RepeatMasker	DNA/TcMar-Tc1	1597583	1597698	421	+	.	ID="RND-5_FAMILY-576";Tend="1734";Tstart="1616";shortTE="F";uid="7347de03-a41d-433f-86f9-ac58d9b33799"
WOFM01000011.1	RepeatMasker	DNA/Crypton-I	103466	104170	2732	+	.	ID="RND-4_FAMILY-334";Tend="1700";Tstart="1020";shortTE="F";uid="7244327d-ec9b-4934-9ca8-ecb392967f20"
WOFM01000011.1	RepeatMasker	Unknown	1054077	1054583	3013	+	.	ID="RND-5_FAMILY-1089";Tend="1484";Tstart="872";shortTE="F";uid="3688ed59-f398-4bd8-b1a2-601dadccad23"
WOFM01000011.1	RepeatMasker	DNA/TcMar-Pogo	381380	381498	407	+	.	ID="DNA-1_RPR";Tend="782";Tstart="668";shortTE="F";uid="7d2fbf88-850e-4363-bb1f-e08eb4aab956"
WOFM01000011.1	RepeatMasker	Unknown	510558	511614	2094	+	.	ID="RND-4_FAMILY-527";Tend="1108";Tstart="26";shortTE="F";uid="05dd4c3b-dfbc-41b8-bd68-cf503cf085c6"
WOFM01000011.1	RepeatMasker	Unknown	1432023	1432329	1208	+	.	ID="RND-5_FAMILY-129";Tend="1326";Tstart="1026";shortTE="F";uid="b0ba83ac-597e-4d0f-a3af-056090ff14d3"
WOFM01000011.1	RepeatMasker	LTR/Gypsy	614761	614931	878	+	.	ID="RND-1_FAMILY-446";Tend="1892";Tstart="1706";shortTE="F";uid="a14fb9d3-db32-400f-916c-175ae67fcf38"
WOFM01000011.1	RepeatMasker	Unknown	557545	557646	599	+	.	ID="RND-5_FAMILY-647";Tend="1151";Tstart="1050";shortTE="F";uid="3ed217ab-fc19-41e8-92a8-be4b87ededfa"
WOFM01000011.1	RepeatMasker	DNA/TcMar-Tigger	1386730	1386911	1070	+	.	ID="RND-1_FAMILY-654";Tend="1151";Tstart="965";shortTE="F";uid="e919ec13-941f-48a3-90aa-12be3b2b2ee4"
WOFM01000011.1	RepeatMasker	Unknown	188368	188734	2566	+	.	ID="RND-5_FAMILY-784";Tend="1462";Tstart="1090";shortTE="F";uid="00fe5809-8ba9-4d5f-9083-8a79ad401dd6"
WOFM01000011.1	RepeatMasker	Unknown	1446019	1446236	1123	+	.	ID="RND-1_FAMILY-328";Tend="1208";Tstart="995";shortTE="F";uid="075fd290-9c91-4fa2-a805-f60f5d357590"
WOFM01000011.1	RepeatMasker	Unknown	1604770	1604904	595	+	.	ID="RND-1_FAMILY-197";Tend="1060";Tstart="919";shortTE="F";uid="f6350bed-1030-4e13-ba97-42b7a5e5fb4d"
WOFM01000011.1	RepeatMasker	Unknown	1923260	1923722	2550	+	.	ID="RND-3_FAMILY-526";Tend="1434";Tstart="953";shortTE="F";uid="10f9b1c8-a4cd-47a1-ae16-a7e9d9aded01"
WOFM01000011.1	RepeatMasker	Unknown	1364811	1364971	968	+	.	ID="RND-4_FAMILY-1370";Tend="1119";Tstart="961";shortTE="F";uid="b81c30e0-70ad-472b-a847-90d7f4d9ee13"
WOFM01000011.1	RepeatMasker	Unknown	1276777	1277168	899	+	.	ID="RND-1_FAMILY-26";Tend="1326";Tstart="919";shortTE="F";uid="bc91a215-73a9-4542-bfff-d27a90e1a717"
WOFM01000011.1	RepeatMasker	DNA/PiggyBac	273816	275192	3025	+	.	ID="RND-6_FAMILY-5128";Tend="2902";Tstart="1511";shortTE="F";uid="ac2eb0bf-79c7-466a-a8a6-5110d8f8f392"
WOFM01000011.1	RepeatMasker	RC/Helitron	353379	353756	1680	+	.	ID="RND-1_FAMILY-232";Tend="1347";Tstart="958";shortTE="F";uid="6946ff96-ec72-409a-aed5-6e1112f5ba4e"
WOFM01000011.1	RepeatMasker	LTR/Gypsy	155450	155785	1419	+	.	ID="RND-6_FAMILY-6392";Tend="10055";Tstart="9720";shortTE="F";uid="0c0355c8-a3f0-4dd0-a035-002fa45a497d"
WOFM01000011.1	RepeatMasker	Unknown	910514	910660	764	+	.	ID="RND-1_FAMILY-58";Tend="1254";Tstart="1108";shortTE="F";uid="826610b4-085d-4d56-9832-7e3ee791718e"
WOFM01000011.1	RepeatMasker	LTR/Pao	79571	79743	1285	+	.	ID="RND-1_FAMILY-28";Tend="1136";Tstart="950";shortTE="F";uid="7ae55c70-63ef-4fd9-8e83-ce506371f31d"
WOFM01000011.1	RepeatMasker	Unknown	229255	229555	731	+	.	ID="RND-4_FAMILY-2415";Tend="1210";Tstart="916";shortTE="F";uid="165cf7b4-3b7a-42ef-b578-ad66dabda65c"
WOFM01000011.1	RepeatMasker	Unknown	1253194	1253318	536	+	.	ID="RND-6_FAMILY-3525";Tend="1218";Tstart="1091";shortTE="F";uid="013a0035-3622-4e16-a09d-708d88f6aaa1"
WOFM01000011.1	RepeatMasker	Unknown	1583120	1583233	443	+	.	ID="RND-5_FAMILY-2822";Tend="930";Tstart="815";shortTE="F";uid="b48b9b05-67fd-4bc8-97c4-314a45eb6d84"
WOFM01000011.1	RepeatMasker	Unknown	187992	188200	1098	+	.	ID="RND-5_FAMILY-784";Tend="1094";Tstart="880";shortTE="F";uid="6012117f-7c43-4ae4-bc05-1843ff2a18ae"
WOFM01000011.1	RepeatMasker	LTR/Gypsy	495991	496530	2362	+	.	ID="RND-5_FAMILY-1334";Tend="720";Tstart="194";shortTE="F";uid="b18348f2-cd59-462f-9ec6-cb28e03722d2"
WOFM01000011.1	RepeatMasker	Unknown	1477159	1477363	1280	+	.	ID="RND-1_FAMILY-1040";Tend="1104";Tstart="890";shortTE="F";uid="ae1b6fba-d000-464d-9f97-1dfebfae6297"
WOFM01000011.1	RepeatMasker	DNA/Academ-1	549281	549942	4485	+	.	ID="RND-1_FAMILY-656";Tend="1609";Tstart="950";shortTE="F";uid="5fea53df-def7-4418-968d-550e0cccb63e"
WOFM01000011.1	RepeatMasker	Unknown	434705	435121	2823	+	.	ID="RND-1_FAMILY-561";Tend="1363";Tstart="945";shortTE="F";uid="ec907bc7-0f3f-4e14-9df3-955713ba99dc"
WOFM01000011.1	RepeatMasker	Unknown	32222	32452	1354	+	.	ID="RND-5_FAMILY-4339";Tend="1096";Tstart="877";shortTE="F";uid="9318afbd-6202-4998-91b9-d2cf5a758fa9"
WOFM01000011.1	RepeatMasker	Unknown	150926	151455	1222	+	.	ID="RND-1_FAMILY-1126";Tend="1440";Tstart="912";shortTE="F";uid="0a44fdc9-f978-419c-bc59-e553b30a5a73"
WOFM01000011.1	RepeatMasker	Unknown	379236	380165	3446	+	.	ID="RND-2_FAMILY-36";Tend="1646";Tstart="683";shortTE="F";uid="a2be3526-07be-49a2-abd9-1e594fd44ee6"
WOFM01000011.1	RepeatMasker	LTR/Pao	1760245	1761225	673	+	.	ID="RND-1_FAMILY-1105";Tend="5986";Tstart="4990";shortTE="F";uid="eb6a8a36-8768-431b-bbc5-930a5c0a71a8"
WOFM01000011.1	RepeatMasker	RC/Helitron	408871	409357	3408	+	.	ID="RND-4_FAMILY-590";Tend="1724";Tstart="1240";shortTE="F";uid="887de1c7-0e4b-4aba-897a-89a7245176f0"
WOFM01000011.1	RepeatMasker	DNA/TcMar-Mariner	777239	777473	803	+	.	ID="RND-6_FAMILY-9025";Tend="1546";Tstart="1295";shortTE="F";uid="f5974ae6-cb5b-468a-b82d-b13151c4f34a"
WOFM01000011.1	RepeatMasker	Unknown	412974	413139	761	+	.	ID="RND-6_FAMILY-2995";Tend="1585";Tstart="1420";shortTE="F";uid="90bfe2f7-9005-4e67-b8e8-1acbdbf62d6c"
WOFM01000011.1	RepeatMasker	Unknown	696205	696448	1302	+	.	ID="RND-6_FAMILY-3099";Tend="1231";Tstart="955";shortTE="F";uid="986e6553-d36a-4627-bb42-ca70913dd981"
WOFM01000011.1	RepeatMasker	Unknown	1634010	1634119	758	+	.	ID="RND-1_FAMILY-53";Tend="1556";Tstart="1442";shortTE="F";uid="a56f77be-c7b5-4cf7-a620-4a852adc1121"
WOFM01000011.1	RepeatMasker	Unknown	725745	726219	1614	+	.	ID="RND-6_FAMILY-14429";TEgroup="ctg_12%7CRND-6_FAMILY-14429%7C1";Tend="1232";Tstart="898";shortTE="F";uid="e1438cd7-cf0b-4acc-9b33-064fcd44c9e2"
WOFM01000011.1	RepeatMasker	Unknown	391022	391308	1452	+	.	ID="RND-1_FAMILY-2";Tend="1006";Tstart="745";shortTE="F";uid="665e25c4-1dd2-46e4-92de-0091fac3b473"
WOFM01000011.1	RepeatMasker	Unknown	759406	759845	824	+	.	ID="RND-2_FAMILY-36";Tend="1216";Tstart="781";shortTE="F";uid="f21174d1-c759-4632-82d3-54786b511d9a"
WOFM01000011.1	RepeatMasker	DNA/Crypton-I	619956	620484	858	+	.	ID="RND-4_FAMILY-334";TEgroup="ctg_12%7CRND-4_FAMILY-334%7C2";Tend="1716";Tstart="887";shortTE="F";uid="36812b45-cb64-454d-81a2-c4df96bb498d"
WOFM01000011.1	RepeatMasker	DNA/Maverick	409490	409755	1567	+	.	ID="RND-5_FAMILY-927";Tend="1675";Tstart="1408";shortTE="F";uid="a26c4cd4-8b69-43bf-8f5b-e5e9654bd6db"
WOFM01000011.1	RepeatMasker	LINE/RTE-BovB	529591	530062	3522	+	.	ID="RND-6_FAMILY-2155";Tend="1689";Tstart="1218";shortTE="F";uid="27ec3943-7ae0-4241-8d4f-2ff5275bb22c"
WOFM01000011.1	RepeatMasker	Unknown	163443	163848	2602	+	.	ID="RND-4_FAMILY-804";Tend="1323";Tstart="916";shortTE="F";uid="ab46b93f-fe9c-4923-a0f1-e63a973a506a"
WOFM01000011.1	RepeatMasker	Unknown	1957460	1958234	6114	+	.	ID="RND-1_FAMILY-609";Tend="1696";Tstart="923";shortTE="F";uid="f689737a-73e8-4e5b-a9fe-6ceeaf19d352"
WOFM01000011.1	RepeatMasker	Unknown	1243831	1244150	1602	+	.	ID="RND-1_FAMILY-58";Tend="1261";Tstart="945";shortTE="F";uid="449b1f63-4835-414e-8fbb-d26836e90c48"
WOFM01000011.1	RepeatMasker	DNA/Crypton-I	1921540	1921781	737	+	.	ID="RND-4_FAMILY-334";Tend="1716";Tstart="1471";shortTE="F";uid="2885fe77-dec5-40db-9257-873567104e92"
WOFM01000011.1	RepeatMasker	Unknown	500579	501149	3376	+	.	ID="RND-1_FAMILY-8";Tend="1817";Tstart="962";shortTE="F";uid="dd4bcc19-2cdd-447e-8e6b-29efb38732df"
WOFM01000011.1	RepeatMasker	Unknown	1854902	1855118	1595	+	.	ID="RND-6_FAMILY-12739";Tend="1646";Tstart="1430";shortTE="F";uid="5acb97c6-ce28-46c5-bed0-e1f44c1b1d7e"
WOFM01000011.1	RepeatMasker	Unknown	355690	356059	1791	+	.	ID="RND-4_FAMILY-84";Tend="1285";Tstart="918";shortTE="F";uid="f24c3266-ecfd-4afe-a4b1-2ad685d975c1"
WOFM01000011.1	RepeatMasker	Unknown	1456403	1456552	943	+	.	ID="RND-5_FAMILY-784";Tend="1638";Tstart="1488";shortTE="F";uid="43c84a1f-ee11-42b2-8036-43c62a184f90"
WOFM01000011.1	RepeatMasker	Unknown	477711	478368	4383	+	.	ID="RND-1_FAMILY-495";Tend="1618";Tstart="942";shortTE="F";uid="c7880ad9-6599-4c0c-8b9e-914531f3b08b"
WOFM01000011.1	RepeatMasker	DNA	501927	502095	451	+	.	ID="RND-6_FAMILY-4595";Tend="910";Tstart="746";shortTE="F";uid="cd0cd7cf-2dd3-4046-b7df-2a2c0ffa48b3"
WOFM01000011.1	RepeatMasker	LINE/RTE-BovB	523707	523848	745	+	.	ID="RND-6_FAMILY-2155";Tend="506";Tstart="345";shortTE="F";uid="fa2c516c-f042-443e-8279-7c6824ed6b3f"
WOFM01000011.1	RepeatMasker	Unknown	300953	301405	3025	+	.	ID="RND-1_FAMILY-759";Tend="1419";Tstart="962";shortTE="F";uid="a0b1b428-ea94-47d2-b67d-3255e76e337a"
WOFM01000011.1	RepeatMasker	Unknown	692309	692646	2190	+	.	ID="RND-6_FAMILY-253";Tend="1940";Tstart="1602";shortTE="F";uid="4457e912-8cab-49d7-b6c8-2996ec6a0a98"
WOFM01000011.1	RepeatMasker	Unknown	119311	119822	2021	+	.	ID="RND-4_FAMILY-413";TEgroup="ctg_12%7CRND-4_FAMILY-413%7C1";Tend="1533";Tstart="922";shortTE="F";uid="f05f8f99-6935-471b-b029-126d05357628"
WOFM01000011.1	RepeatMasker	DNA/Academ-1	1436730	1437621	8552	+	.	ID="rnd-1_family-73";Tend="2541";Tstart="1063";shortTE="F";uid="f5c69a09-68f1-4a87-92c6-d4f2e91b39ff"
WOFM01000011.1	RepeatMasker	DNA/Merlin	392408	393021	2568	+	.	ID="rnd-5_family-944";Tend="1724";Tstart="788";shortTE="F";uid="c9938bdd-e653-4a91-994f-8c00e304e6eb"
WOFM01000011.1	RepeatMasker	Unknown	166944	167305	1736	+	.	ID="RND-1_FAMILY-133";Tend="1308";Tstart="953";shortTE="F";uid="7b8fb5fa-4517-4d8f-9166-00d913d5eb3a"
WOFM01000011.1	RepeatMasker	Unknown	233780	234057	698	+	.	ID="RND-5_FAMILY-104";Tend="1279";Tstart="996";shortTE="F";uid="237a593b-8d7f-4eda-86bf-9f866c2e23c6"
WOFM01000011.1	RepeatMasker	Unknown	851602	851814	1366	+	.	ID="RND-6_FAMILY-6069";Tend="1191";Tstart="979";shortTE="F";uid="ee96bb45-bbf5-4c98-a1d6-05677bdf603f"
WOFM01000011.1	RepeatMasker	Unknown	1812137	1812347	548	+	.	ID="RND-6_FAMILY-734";Tend="1155";Tstart="930";shortTE="F";uid="a3e65608-4fdb-4b59-ab32-28fa9f08877c"
WOFM01000011.1	RepeatMasker	Unknown	1194659	1194761	417	+	.	ID="RND-1_FAMILY-1040";Tend="986";Tstart="890";shortTE="F";uid="c39aea9b-b557-43a2-84e5-0fc92624defa"
WOFM01000011.1	RepeatMasker	Unknown	1733168	1733759	1463	+	.	ID="RND-4_FAMILY-1438";Tend="1529";Tstart="921";shortTE="F";uid="b2cf29db-649f-4be4-a833-d99db7ffcf49"
WOFM01000011.1	RepeatMasker	Unknown	1279984	1280222	1424	+	.	ID="RND-4_FAMILY-305";Tend="1145";Tstart="910";shortTE="F";uid="e4389f0d-62c7-461b-82ec-e42cbe939fe3"
WOFM01000011.1	RepeatMasker	Unknown	376166	376331	761	+	.	ID="RND-6_FAMILY-2894";Tend="1541";Tstart="1400";shortTE="F";uid="30f64a84-3cec-4efc-9e8a-6dd8b0cfbcda"
WOFM01000011.1	RepeatMasker	LTR/Gypsy	1709872	1710548	5299	+	.	ID="RND-1_FAMILY-419";Tend="6972";Tstart="6294";shortTE="F";uid="608ded61-23c3-4189-96e1-2d2ba60e795a"
WOFM01000011.1	RepeatMasker	DNA/Academ-1	814280	814398	423	+	.	ID="RND-6_FAMILY-1298";Tend="1648";Tstart="1527";shortTE="F";uid="5c4a6954-c367-4ec3-aff3-3a52a69a88d8"
WOFM01000011.1	RepeatMasker	Unknown	1573301	1574099	5327	+	.	ID="RND-4_FAMILY-265";Tend="1768";Tstart="946";shortTE="F";uid="c7652482-bab7-4eff-92f2-77d6888a0404"
WOFM01000011.1	RepeatMasker	Unknown	839559	839878	2504	+	.	ID="RND-1_FAMILY-607";Tend="1517";Tstart="1199";shortTE="F";uid="123f0b36-0961-4537-b305-2a6e0d61e7a7"
WOFM01000011.1	RepeatMasker	DNA/Sola-2	321675	322674	3742	+	.	ID="rnd-6_family-1371";Tend="2832";Tstart="1569";shortTE="F";uid="a52fa32b-9e24-43b6-9f30-f70c9b0023f4"
WOFM01000011.1	RepeatMasker	DNA/Academ-1	399150	399801	1512	+	.	ID="RND-5_FAMILY-478";TEgroup="ctg_12%7CRND-5_FAMILY-478%7C1";Tend="1905";Tstart="1220";shortTE="F";uid="a4651ab6-647f-4794-9349-c085aad33c90"
WOFM01000011.1	RepeatMasker	Unknown	861417	861748	2228	+	.	ID="RND-1_FAMILY-670";Tend="1279";Tstart="929";shortTE="F";uid="3ae135d9-e428-4d07-80fe-5277014d571a"
WOFM01000011.1	RepeatMasker	Unknown	1805309	1805485	685	+	.	ID="RND-6_FAMILY-1327";Tend="648";Tstart="480";shortTE="F";uid="2b8b9cd5-d18d-4ae0-b36e-017ce9c6ff10"
WOFM01000011.1	RepeatMasker	LTR/Copia	1393871	1401146	42885	+	.	ID="RND-1_FAMILY-587";Tend="7709";Tstart="524";shortTE="F";uid="b0c98557-4474-4de9-9b1b-08958db59508"
WOFM01000011.1	RepeatMasker	Unknown	1161289	1161579	1595	+	.	ID="RND-1_FAMILY-328";Tend="1282";Tstart="995";shortTE="F";uid="49dccef4-8637-4441-9c3b-1e8dd4a9dadb"
WOFM01000011.1	RepeatMasker	Unknown	434541	434735	1108	+	.	ID="RND-4_FAMILY-746";Tend="1134";Tstart="943";shortTE="F";uid="44645ac7-8115-4d79-900d-53dd22d846df"
WOFM01000011.1	RepeatMasker	DNA/Kolobok-T2	812839	813325	3182	+	.	ID="RND-1_FAMILY-15";Tend="1312";Tstart="811";shortTE="F";uid="895ac889-3f5c-4fec-99a3-290446b5e94f"
WOFM01000011.1	RepeatMasker	Unknown	1611706	1611923	1676	+	.	ID="RND-1_FAMILY-1111";Tend="1240";Tstart="985";shortTE="F";uid="cd51734d-f917-4fe0-a023-038155ec7451"
WOFM01000011.1	RepeatMasker	DNA/Academ-1	1922661	1923260	3440	+	.	ID="RND-5_FAMILY-1536";Tend="1580";Tstart="961";shortTE="F";uid="5175da3b-9aca-4d8d-b10d-c77ecb6e1915"
WOFM01000011.1	RepeatMasker	Unknown	847378	847626	1445	+	.	ID="RND-4_FAMILY-413";Tend="1522";Tstart="1278";shortTE="F";uid="108ce3b2-3a25-4c52-9fb6-910a229e6846"
WOFM01000011.1	RepeatMasker	Unknown	1730271	1730945	2913	+	.	ID="RND-2_FAMILY-36";Tend="1391";Tstart="722";shortTE="F";uid="c0c64440-8925-4b39-8002-273b3c0c2355"
WOFM01000011.1	RepeatMasker	Unknown	37616	37817	425	+	.	ID="RND-4_FAMILY-231";Tend="1388";Tstart="1169";shortTE="F";uid="7c2e638a-7ab8-49d2-b3d9-a1c73d8b80ef"
WOFM01000011.1	RepeatMasker	Unknown	1138493	1138659	462	+	.	ID="RND-5_FAMILY-212";Tend="1287";Tstart="1130";shortTE="F";uid="ad170caa-1a43-437b-804c-ea2f5a10e2e1"
WOFM01000011.1	RepeatMasker	Unknown	240742	241037	1718	+	.	ID="RND-1_FAMILY-306";Tend="1219";Tstart="923";shortTE="F";uid="874e7d0b-b81c-443c-9921-90cdbdb7a7bd"
WOFM01000011.1	RepeatMasker	RC/Helitron	720365	720636	1136	+	.	ID="RND-5_FAMILY-4613";Tend="1096";Tstart="830";shortTE="F";uid="5438555d-715c-40b9-aa34-d7dcda855b01"
WOFM01000011.1	RepeatMasker	LTR/Pao	640473	649176	69942	+	.	ID="RND-1_FAMILY-532";Tend="8732";Tstart="45";shortTE="F";uid="8d608241-6358-46b7-9d6e-9409f28aeaf7"
WOFM01000011.1	RepeatMasker	Unknown	570535	571249	5397	+	.	ID="RND-6_FAMILY-5283";Tend="1699";Tstart="953";shortTE="F";uid="07c27054-1123-4c24-b874-c98927410d77"
WOFM01000011.1	RepeatMasker	LINE/L1	550676	551124	3920	+	.	ID="RND-1_FAMILY-965";Tend="1378";Tstart="923";shortTE="F";uid="be503cb0-1769-4a98-b61d-14dd4e875b4e"
WOFM01000011.1	RepeatMasker	Unknown	1564075	1564284	447	+	.	ID="RND-4_FAMILY-231";Tend="1395";Tstart="1185";shortTE="F";uid="31494867-b408-40f6-b5b2-86fa948121d2"
WOFM01000011.1	RepeatMasker	Unknown	435941	436144	835	+	.	ID="RND-1_FAMILY-258";Tend="1274";Tstart="1058";shortTE="F";uid="e591e787-6a26-469c-8507-bfad5bde6d5e"
WOFM01000011.1	RepeatMasker	Unknown	71846	72537	2058	+	.	ID="RND-1_FAMILY-10";Tend="1668";Tstart="972";shortTE="F";uid="ad250a42-98eb-4f6d-9c39-92e7d0ad0021"
WOFM01000011.1	RepeatMasker	Unknown	35856	36155	1675	+	.	ID="RND-1_FAMILY-58";Tend="1253";Tstart="957";shortTE="F";uid="565df4c9-bc6f-428c-9986-c20e5ea36f06"
WOFM01000011.1	RepeatMasker	Unknown	236127	236413	1914	+	.	ID="RND-1_FAMILY-58";Tend="1255";Tstart="974";shortTE="F";uid="b34cc899-c67c-4f01-968d-1faf72ffa41c"
WOFM01000011.1	RepeatMasker	Unknown	900367	900796	2579	+	.	ID="RND-1_FAMILY-593";Tend="1304";Tstart="837";shortTE="F";uid="a218a65a-9ddc-4c14-98e6-4259fa0aa0f9"
WOFM01000011.1	RepeatMasker	Unknown	435308	435809	3119	+	.	ID="RND-4_FAMILY-746";Tend="1595";Tstart="1098";shortTE="F";uid="d2a6d0be-ac2f-413d-a6cf-74ab753e5ef2"
WOFM01000011.1	RepeatMasker	LTR/Pao	1216779	1226592	62766	+	.	ID="RND-6_FAMILY-582";Tend="10359";Tstart="715";shortTE="F";uid="ddbc27c2-5e86-4873-b840-969c0d101856"
WOFM01000011.1	RepeatMasker	LINE/R1-LOA	1794217	1794504	1676	+	.	ID="RND-6_FAMILY-10295";Tend="1149";Tstart="866";shortTE="F";uid="8922d59e-2788-46d4-99e6-796865490eda"
WOFM01000011.1	RepeatMasker	DNA/hAT-Tip100	907475	907952	3049	+	.	ID="RND-5_FAMILY-679";Tend="1459";Tstart="974";shortTE="F";uid="612549d2-c594-4105-a3b6-b1ddbbe7dfaf"
WOFM01000011.1	RepeatMasker	Unknown	1738757	1739105	2252	+	.	ID="RND-4_FAMILY-1569";Tend="1355";Tstart="1009";shortTE="F";uid="1afa72bb-2cfe-44e6-b92d-bbd9d49c4ca5"
WOFM01000011.1	RepeatMasker	DNA	712149	712280	654	+	.	ID="RND-5_FAMILY-3205";Tend="1216";Tstart="1089";shortTE="F";uid="eae84a08-b467-4c41-9630-4ae8ca9b853f"
WOFM01000011.1	RepeatMasker	LTR/Gypsy	1288611	1289149	1741	+	.	ID="RND-5_FAMILY-1334";Tend="719";Tstart="195";shortTE="F";uid="fe4a3642-807c-4382-8630-11586a76d755"
WOFM01000011.1	RepeatMasker	Unknown	554246	554734	3131	+	.	ID="RND-5_FAMILY-4";Tend="1495";Tstart="980";shortTE="F";uid="6b2f2fb9-8db3-49e2-8c68-ad573b250912"
WOFM01000011.1	RepeatMasker	Unknown	847177	847393	1075	+	.	ID="RND-4_FAMILY-2443";Tend="1203";Tstart="946";shortTE="F";uid="02bb4bda-ad10-4b4c-97c8-c056a65b18f4"
WOFM01000011.1	RepeatMasker	RC/Helitron	183975	184095	694	+	.	ID="RND-6_FAMILY-1361";Tend="1403";Tstart="1286";shortTE="F";uid="f0d14dba-6926-4d4a-b00f-9840de251f28"
WOFM01000011.1	RepeatMasker	Unknown	1035518	1035887	2486	+	.	ID="RND-4_FAMILY-492";Tend="1260";Tstart="891";shortTE="F";uid="b83f2cb2-d3d9-4b94-a22e-3219f41f59fd"
WOFM01000011.1	RepeatMasker	Unknown	511597	512581	2609	+	.	ID="RND-6_FAMILY-606";TEgroup="ctg_12%7CRND-6_FAMILY-606%7C1";Tend="1972";Tstart="870";shortTE="F";uid="bfcbf7e1-3646-49e6-85ef-609038d260ee"
WOFM01000011.1	RepeatMasker	DNA/TcMar-Mariner	804989	805559	520	+	.	ID="RND-6_FAMILY-1811";Tend="1442";Tstart="870";shortTE="F";uid="6fe16720-727c-4461-86d1-50aa70464cc9"
WOFM01000011.1	RepeatMasker	Unknown	279189	279355	1124	+	.	ID="RND-1_FAMILY-139";Tend="1053";Tstart="887";shortTE="F";uid="84832d62-ca83-41a1-8113-894d6dd62743"
WOFM01000011.1	RepeatMasker	DNA/hAT-Tag1	1006480	1006595	409	+	.	ID="RND-5_FAMILY-1172";Tend="1912";Tstart="1795";shortTE="F";uid="af955a61-6e20-4bb3-ba58-23c1722e9caa"
WOFM01000011.1	RepeatMasker	Unknown	1168411	1169072	3464	+	.	ID="RND-1_FAMILY-131";Tend="1632";Tstart="939";shortTE="F";uid="92699c21-6b51-4b60-8918-4ec3a3219f7d"
WOFM01000011.1	RepeatMasker	DNA/Ginger-2	1129384	1129531	478	+	.	ID="RND-4_FAMILY-388";Tend="1200";Tstart="1060";shortTE="F";uid="1f0e9ea9-5b1d-4a24-87af-7e3b3579829a"
WOFM01000011.1	RepeatMasker	Unknown	65682	66052	2100	+	.	ID="RND-1_FAMILY-456";Tend="1346";Tstart="967";shortTE="F";uid="ee68a8ac-af0a-4ed4-8e7b-843b1ffc5e74"
WOFM01000011.1	RepeatMasker	Unknown	1267149	1267741	4193	+	.	ID="RND-5_FAMILY-1504";Tend="1555";Tstart="944";shortTE="F";uid="6cbc6566-2537-4bdc-89bc-dc9753f53c12"
WOFM01000011.1	RepeatMasker	Unknown	562198	562686	2104	+	.	ID="RND-6_FAMILY-1641";Tend="1673";Tstart="1157";shortTE="F";uid="8e827f23-0a06-4199-b418-11be791626ca"
WOFM01000011.1	RepeatMasker	Unknown	122647	123039	2582	+	.	ID="RND-1_FAMILY-319";Tend="1373";Tstart="980";shortTE="F";uid="712204b6-b76b-4a6e-abd1-fe5638bd279f"
WOFM01000011.1	RepeatMasker	DNA/Academ-1	81968	82776	2630	+	.	ID="rnd-1_family-243";Tend="1826";Tstart="819";shortTE="F";uid="ad3d3865-c91d-4f2d-8096-ba8bd3620b5e"
WOFM01000011.1	RepeatMasker	LINE/R2-NeSL	441819	442190	1648	+	.	ID="RND-3_FAMILY-38";Tend="1311";Tstart="940";shortTE="F";uid="ed72eab7-91b9-4ce1-bf57-66936471d5ae"
WOFM01000011.1	RepeatMasker	Unknown	403220	403391	802	+	.	ID="RND-6_FAMILY-2831";Tend="1127";Tstart="955";shortTE="F";uid="e8a79e7b-bb49-480c-bbc6-4ae05de8085e"
WOFM01000011.1	RepeatMasker	Unknown	1458221	1458382	716	+	.	ID="RND-5_FAMILY-2342";Tend="1585";Tstart="1422";shortTE="F";uid="8103e3f8-203a-4ca6-ad35-01d29999f83e"
WOFM01000011.1	RepeatMasker	Unknown	1865393	1865544	835	+	.	ID="RND-5_FAMILY-1089";Tend="1306";Tstart="1156";shortTE="F";uid="6fbc9fe8-52e6-44e8-8080-93787db1533e"
WOFM01000011.1	RepeatMasker	Unknown	283797	284366	3573	+	.	ID="RND-1_FAMILY-424";Tend="4458";Tstart="3881";shortTE="F";uid="54f6f4b4-e7b1-4836-82cf-019ce3ea3f70"
WOFM01000011.1	RepeatMasker	Unknown	1867398	1867731	778	+	.	ID="RND-5_FAMILY-195";Tend="1563";Tstart="1202";shortTE="F";uid="2e4a4e38-e454-47dd-8611-81c5afc58926"
WOFM01000011.1	RepeatMasker	Unknown	1692311	1692524	889	+	.	ID="RND-1_FAMILY-903";Tend="1278";Tstart="918";shortTE="F";uid="9e612c53-9de0-4db7-8799-431c382139a8"
WOFM01000011.1	RepeatMasker	Unknown	1476347	1476822	1393	+	.	ID="RND-1_FAMILY-1126";Tend="1437";Tstart="955";shortTE="F";uid="140e87c5-ce45-497e-95d5-8f66625f8fef"
WOFM01000011.1	RepeatMasker	Unknown	1490535	1490658	439	+	.	ID="RND-6_FAMILY-6747";Tend="973";Tstart="835";shortTE="F";uid="00ae555a-4afe-4c20-8541-123bd512cd50"
WOFM01000011.1	RepeatMasker	LTR/Pao	134471	136532	15068	+	.	ID="RND-5_FAMILY-2450";Tend="2781";Tstart="714";shortTE="F";uid="800e3ffb-157b-406e-8160-8227ff5ecb78"
WOFM01000011.1	RepeatMasker	LTR/Pao	758058	758632	1921	+	.	ID="RND-1_FAMILY-54";Tend="1450";Tstart="870";shortTE="F";uid="fe8bc923-b5ca-4062-a1e3-ba5afffd12a4"
WOFM01000011.1	RepeatMasker	Unknown	1028647	1029095	2029	+	.	ID="RND-5_FAMILY-1463";Tend="1386";Tstart="929";shortTE="F";uid="387de1ce-5923-4fdf-ac0d-5343b71c74d0"
WOFM01000011.1	RepeatMasker	Unknown	1341283	1342051	4659	+	.	ID="RND-1_FAMILY-258";Tend="1696";Tstart="918";shortTE="F";uid="15a06129-3470-4f79-b279-d77457aba840"
WOFM01000011.1	RepeatMasker	Unknown	422004	422248	673	+	.	ID="RND-1_FAMILY-495";TEgroup="ctg_12%7CRND-1_FAMILY-495%7C1";Tend="1762";Tstart="1511";shortTE="T";uid="2ef7863c-c3eb-4b79-a043-1ccbe2026637"
WOFM01000011.1	RepeatMasker	LTR/ERVL-MaLR	337613	338505	3484	+	.	ID="RND-5_FAMILY-1669";Tend="1868";Tstart="918";shortTE="F";uid="d8e0f7e4-a164-4fe9-a9f5-903e44e87b75"
WOFM01000011.1	RepeatMasker	Unknown	891846	892214	2235	+	.	ID="RND-5_FAMILY-2558";Tend="1217";Tstart="853";shortTE="F";uid="a233bf88-914b-4573-a98d-85b770d0ce59"
WOFM01000011.1	RepeatMasker	Unknown	1208334	1209382	6540	+	.	ID="RND-4_FAMILY-1209";Tend="2255";Tstart="1202";shortTE="F";uid="d78f14ce-7b7d-4bef-be07-885b46b08f7f"
WOFM01000011.1	RepeatMasker	LINE/R2-NeSL	729874	730205	1246	+	.	ID="RND-3_FAMILY-38";Tend="1332";Tstart="964";shortTE="F";uid="35aba004-96d7-4f61-bb15-5c705b81d5dc"
WOFM01000011.1	RepeatMasker	Unknown	406082	406284	1350	+	.	ID="RND-6_FAMILY-357";Tend="1925";Tstart="1732";shortTE="F";uid="5084e971-5c92-4d3f-a8b9-9d8c84dd2ffa"
WOFM01000011.1	RepeatMasker	LTR/Gypsy	445910	446504	1070	+	.	ID="RND-6_FAMILY-2735";Tend="7995";Tstart="7333";shortTE="F";uid="f5b85684-00a3-4ed4-84b1-67824f003eb0"
WOFM01000011.1	RepeatMasker	DNA/TcMar-Tc1	720017	720364	979	+	.	ID="RND-5_FAMILY-576";TEgroup="ctg_12%7CRND-5_FAMILY-576%7C1";Tend="1711";Tstart="945";shortTE="F";uid="851df9ff-00b2-4fc0-b49b-e900dddc5c4b"
WOFM01000011.1	RepeatMasker	DNA	466210	466390	1012	+	.	ID="RND-5_FAMILY-4767";Tend="1057";Tstart="888";shortTE="F";uid="8fc18777-7eda-423a-92e5-98cdc77e5acb"
WOFM01000011.1	RepeatMasker	DNA/Maverick	536066	536534	623	+	.	ID="RND-6_FAMILY-698";Tend="6660";Tstart="6230";shortTE="F";uid="04cfd6cb-d519-458c-b71d-a3bb630ad8cd"
WOFM01000011.1	RepeatMasker	Unknown	360525	360647	4019	+	.	ID="RND-1_FAMILY-10";Tend="1856";Tstart="973";shortTE="F";uid="5eb726df-160a-4771-896c-bab0047813ee"
WOFM01000011.1	RepeatMasker	Unknown	1018881	1019083	1537	+	.	ID="RND-1_FAMILY-416";Tend="1417";Tstart="1215";shortTE="F";uid="74778e49-8fdc-4f4d-b01c-00dae6499385"
WOFM01000011.1	RepeatMasker	Unknown	275460	275728	964	+	.	ID="RND-1_FAMILY-126";Tend="1034";Tstart="773";shortTE="F";uid="f128bb66-f04c-4971-8771-dedaa86382bc"
WOFM01000011.1	RepeatMasker	Unknown	496530	496692	603	+	.	ID="RND-5_FAMILY-6683";Tend="1521";Tstart="1366";shortTE="F";uid="19e82039-a34d-455f-b139-d6048a605665"
WOFM01000011.1	RepeatMasker	Unknown	81069	81323	1344	+	.	ID="RND-1_FAMILY-554";Tend="1217";Tstart="965";shortTE="F";uid="4fbceef0-325b-4a0b-b652-b1ad465177f9"
WOFM01000011.1	RepeatMasker	DNA/Crypton-I	685463	685803	1454	+	.	ID="RND-6_FAMILY-4026";Tend="1275";Tstart="913";shortTE="F";uid="4d0b6c8d-a6b2-420b-9715-a34b7078f36d"
WOFM01000011.1	RepeatMasker	Unknown	1136244	1136837	1676	+	.	ID="RND-1_FAMILY-553";Tend="5564";Tstart="4976";shortTE="F";uid="011e1441-1270-46d5-a8a2-89b3dce86975"
WOFM01000011.1	RepeatMasker	LTR/Pao	578352	581815	28618	+	.	ID="RND-6_FAMILY-1230";Tend="10214";Tstart="6746";shortTE="F";uid="ed28e556-bc9e-421c-9d8b-e638212b8843"
WOFM01000011.1	RepeatMasker	RC/Helitron	1357068	1357888	3576	+	.	ID="RND-6_FAMILY-1517";Tend="1766";Tstart="931";shortTE="F";uid="349f6050-95db-47d5-833a-70dc713e1225"
WOFM01000011.1	RepeatMasker	DNA/Crypton-I	1101524	1101629	619	+	.	ID="rnd-1_family-57";Tend="1063";Tstart="914";shortTE="F";uid="a78355cb-954c-43ef-a7ef-ac75d64da331"
WOFM01000011.1	RepeatMasker	Unknown	681476	681776	1902	+	.	ID="RND-4_FAMILY-1509";Tend="1247";Tstart="926";shortTE="F";uid="a178eda9-4e76-4f5b-bcab-7de49031226b"
WOFM01000011.1	RepeatMasker	Unknown	372597	372833	435	+	.	ID="RND-1_FAMILY-482";Tend="2638";Tstart="2392";shortTE="F";uid="a5f7981f-5c1e-42fc-9b92-ab7ff03afa7f"
WOFM01000011.1	RepeatMasker	Unknown	127359	127590	553	+	.	ID="RND-6_FAMILY-734";Tend="1152";Tstart="928";shortTE="F";uid="174801b9-66c6-49f4-af0b-e93698ef1541"
WOFM01000011.1	RepeatMasker	DNA	1595072	1595229	930	+	.	ID="RND-5_FAMILY-4767";Tend="1039";Tstart="886";shortTE="F";uid="cf2abf0f-c59c-44c4-aee3-05b25950374c"
WOFM01000011.1	RepeatMasker	LINE/L2	283147	283301	1106	+	.	ID="RND-1_FAMILY-65";Tend="1742";Tstart="1588";shortTE="F";uid="887b9767-e606-4932-8eda-eb9039e55210"
WOFM01000011.1	RepeatMasker	RC/Helitron	228730	229259	619	+	.	ID="RND-1_FAMILY-636";Tend="1477";Tstart="942";shortTE="F";uid="5bd2989d-334f-4d2b-9e31-d6740bd5eeb7"
WOFM01000011.1	RepeatMasker	Unknown	1710900	1711294	2841	+	.	ID="RND-6_FAMILY-307";Tend="1304";Tstart="912";shortTE="F";uid="5ccf9565-8949-46f8-8e6e-a1785502f024"
WOFM01000011.1	RepeatMasker	Unknown	1012249	1012485	1689	+	.	ID="RND-6_FAMILY-5582";Tend="1111";Tstart="875";shortTE="F";uid="489845a9-9de9-4b1f-8ee3-87b4d51a7f26"
WOFM01000011.1	RepeatMasker	DNA/Crypton-I	770442	770602	554	+	.	ID="RND-6_FAMILY-1565";Tend="793";Tstart="622";shortTE="F";uid="7a3f90d6-5085-48fc-9d0e-cc3afd895fb4"
WOFM01000011.1	RepeatMasker	Unknown	1186183	1186484	2323	+	.	ID="RND-6_FAMILY-1824";Tend="1255";Tstart="954";shortTE="F";uid="e26dc512-63cf-4833-bb29-27997a425e33"
WOFM01000011.1	RepeatMasker	Unknown	146743	147511	3346	+	.	ID="RND-1_FAMILY-38";Tend="3259";Tstart="2074";shortTE="F";uid="f0828d97-dbfe-4cd8-a59f-d10422c88448"
WOFM01000011.1	RepeatMasker	LTR/Gypsy	120892	121315	3592	+	.	ID="RND-6_FAMILY-550";Tend="1161";Tstart="739";shortTE="F";uid="0701d9eb-9487-46dd-851e-74d94f97c5a2"
WOFM01000011.1	RepeatMasker	Unknown	78279	78625	1078	+	.	ID="RND-5_FAMILY-647";Tend="1215";Tstart="861";shortTE="F";uid="bc16a383-fed3-42bb-baae-5d9af0233c7d"
WOFM01000011.1	RepeatMasker	Unknown	1837473	1837737	1383	+	.	ID="RND-6_FAMILY-9120";Tend="1187";Tstart="938";shortTE="F";uid="92ba432b-7b5a-4380-89b0-aa0a9e837174"
WOFM01000011.1	RepeatMasker	DNA/hAT-Tip100	1600866	1601233	1774	+	.	ID="RND-5_FAMILY-1758";Tend="2071";Tstart="1710";shortTE="F";uid="55c309ea-6e57-4627-b5bf-1c8614adf777"
WOFM01000011.1	RepeatMasker	LINE/L2	282096	282709	4355	+	.	ID="RND-5_FAMILY-2134";Tend="1621";Tstart="1000";shortTE="F";uid="2554c4af-6b19-4cb8-8cab-8759a84e4e6a"
WOFM01000011.1	RepeatMasker	LTR/Gypsy	448094	448575	3147	+	.	ID="RND-5_FAMILY-429";Tend="550";Tstart="68";shortTE="F";uid="d6a95234-500d-4216-9397-1be659c43f63"
WOFM01000011.1	RepeatMasker	Unknown	1940623	1940821	403	+	.	ID="RND-4_FAMILY-265";Tend="1129";Tstart="927";shortTE="F";uid="b1fea5cc-bdd6-4d1c-b340-7d3e71103165"
WOFM01000011.1	RepeatMasker	Unknown	1008937	1009500	3018	+	.	ID="RND-5_FAMILY-4056";Tend="1551";Tstart="977";shortTE="F";uid="b26b85ca-590e-43bf-a448-c95c1c01e49e"
WOFM01000011.1	RepeatMasker	LTR/Pao	460926	461429	3618	+	.	ID="RND-1_FAMILY-32";Tend="1402";Tstart="900";shortTE="F";uid="f2f32dde-c72e-4f4a-8f1a-e9a3b408f00a"
WOFM01000011.1	RepeatMasker	LTR/Gypsy	670623	672331	11214	+	.	ID="RND-1_FAMILY-209";Tend="6735";Tstart="5047";shortTE="F";uid="80b1af5a-80cd-4b31-8d46-333071879dab"
WOFM01000011.1	RepeatMasker	Unknown	1098253	1098801	2348	+	.	ID="RND-5_FAMILY-4056";Tend="1544";Tstart="967";shortTE="F";uid="ed988f09-aa17-4cd9-8890-4340f379e81c"
WOFM01000011.1	RepeatMasker	LTR/Pao	682192	682690	3435	+	.	ID="RND-1_FAMILY-28";Tend="1424";Tstart="932";shortTE="F";uid="d8540410-366a-40d2-9fc6-61f82dd9985e"
WOFM01000011.1	RepeatMasker	LINE/R1-LOA	1512436	1514306	8688	+	.	ID="RND-1_FAMILY-172";Tend="3552";Tstart="1681";shortTE="F";uid="f13146cc-af2b-4918-8772-e746ef8a73df"
WOFM01000011.1	RepeatMasker	Unknown	324159	324336	524	+	.	ID="RND-5_FAMILY-4";TEgroup="ctg_12%7CRND-5_FAMILY-4%7C1";Tend="1707";Tstart="1427";shortTE="T";uid="e75099e2-186d-469a-ad62-54f529ae60c2"
WOFM01000011.1	RepeatMasker	LTR/ERV1	1954277	1954422	477	+	.	ID="RND-6_FAMILY-3332";Tend="780";Tstart="635";shortTE="F";uid="52c36a14-69f0-4746-b739-fcf2aecf885c"
WOFM01000011.1	RepeatMasker	Unknown	1352497	1353057	1862	+	.	ID="RND-1_FAMILY-449";Tend="1849";Tstart="995";shortTE="F";uid="55be4838-2c9a-43cf-90fd-b1289d9455e0"
WOFM01000011.1	RepeatMasker	Unknown	597286	597610	1930	+	.	ID="RND-6_FAMILY-4558";Tend="1068";Tstart="734";shortTE="F";uid="5605190b-b18d-431a-8e4e-ffc6f7e8eadf"
WOFM01000011.1	RepeatMasker	Unknown	1018055	1018325	1345	+	.	ID="RND-1_FAMILY-416";Tend="1222";Tstart="976";shortTE="F";uid="41ad2ba7-7249-42ee-9fdd-d5e0255e8722"
WOFM01000011.1	RepeatMasker	Unknown	1421568	1422120	3386	+	.	ID="RND-1_FAMILY-39";Tend="1579";Tstart="987";shortTE="F";uid="eb9e544b-f12b-492b-a56e-1de328f867f1"
WOFM01000011.1	RepeatMasker	Unknown	153690	153921	1074	+	.	ID="RND-4_FAMILY-305";Tend="1144";Tstart="909";shortTE="F";uid="866a8ffb-c250-4cbc-bba7-2427fe44b747"
WOFM01000011.1	RepeatMasker	Unknown	1523471	1524117	1939	+	.	ID="RND-1_FAMILY-738";Tend="1689";Tstart="1002";shortTE="F";uid="8cb73003-99a4-435b-8cc9-2ace358fd96c"
WOFM01000011.1	RepeatMasker	Unknown	1457977	1458230	1034	+	.	ID="RND-3_FAMILY-291";Tend="1208";Tstart="944";shortTE="F";uid="33702374-33e3-4038-9f14-4125c94abc48"
WOFM01000011.1	RepeatMasker	Unknown	980375	980581	1452	+	.	ID="RND-1_FAMILY-117";Tend="1237";Tstart="1032";shortTE="F";uid="f511af68-4f4c-4633-bcaa-070ee7304b94"
WOFM01000011.1	RepeatMasker	LTR/Pao	1143054	1144278	9919	+	.	ID="RND-1_FAMILY-1032";Tend="2099";Tstart="870";shortTE="F";uid="aeed84e0-223e-4c39-b043-6382ba9a5a13"
WOFM01000011.1	RepeatMasker	Unknown	424715	425292	3612	+	.	ID="RND-1_FAMILY-468";Tend="5601";Tstart="5000";shortTE="F";uid="fe001172-af1d-441b-9eda-40e81a9fc339"
WOFM01000011.1	RepeatMasker	Unknown	1517341	1517863	935	+	.	ID="RND-4_FAMILY-1370";Tend="1448";Tstart="952";shortTE="F";uid="f44ac3ce-3475-4873-ba8b-130d53f9f4db"
WOFM01000011.1	RepeatMasker	DNA/Academ-1	113608	113977	1149	+	.	ID="RND-6_FAMILY-491";Tend="1339";Tstart="959";shortTE="F";uid="83358ff7-7c2a-4ad2-860e-5a26d2e6c6cd"
WOFM01000011.1	RepeatMasker	Unknown	1824685	1824984	1835	+	.	ID="RND-1_FAMILY-58";Tend="1252";Tstart="954";shortTE="F";uid="eeb2e7e7-c8d5-42f0-9df4-1d3506ce698c"
WOFM01000011.1	RepeatMasker	Unknown	111350	111752	2107	+	.	ID="RND-4_FAMILY-1438";Tend="1521";Tstart="1124";shortTE="F";uid="49ae6ee1-c956-42e9-adaf-54267aa95bba"
WOFM01000011.1	RepeatMasker	Unknown	481616	481811	774	+	.	ID="RND-1_FAMILY-513";Tend="1309";Tstart="1087";shortTE="F";uid="b38e00fd-e8ce-4ee0-91ac-c8da99ece3b0"
WOFM01000011.1	RepeatMasker	DNA/Merlin	1162597	1162766	418	+	.	ID="RND-4_FAMILY-263";Tend="1831";Tstart="1665";shortTE="F";uid="373f9b33-7f70-4511-88a7-a96b2d743cb6"
WOFM01000011.1	RepeatMasker	DNA/CMC-Transib	433362	434005	3027	+	.	ID="RND-5_FAMILY-7174";Tend="1568";Tstart="873";shortTE="F";uid="27009ecb-347c-4aae-ad0d-bfaf9c36b94a"
WOFM01000011.1	RepeatMasker	Unknown	1111148	1111869	3742	+	.	ID="RND-1_FAMILY-746";Tend="1680";Tstart="850";shortTE="F";uid="7dcbb86f-18e1-49e0-8bca-c4c65b488b26"
WOFM01000011.1	RepeatMasker	Unknown	1807172	1807284	717	+	.	ID="RND-6_FAMILY-3860";Tend="1744";Tstart="1631";shortTE="F";uid="63cf0dab-2eb3-47ef-92b2-251b4b801761"
WOFM01000011.1	RepeatMasker	Unknown	171749	172126	2022	+	.	ID="RND-6_FAMILY-1058";Tend="1605";Tstart="815";shortTE="F";uid="f1ba2aa4-5f06-465f-ae46-50b7d3a901d9"
WOFM01000011.1	RepeatMasker	LTR/Gypsy	2010580	2011242	5413	+	.	ID="RND-6_FAMILY-42";Tend="8906";Tstart="8238";shortTE="F";uid="d9f490d0-6472-45eb-a42f-6995a5e97dbf"
WOFM01000011.1	RepeatMasker	RC/Helitron	433059	433326	1682	+	.	ID="RND-4_FAMILY-8";Tend="1748";Tstart="1540";shortTE="F";uid="1356f3e3-1a73-4900-9db3-74edf86b5963"
WOFM01000011.1	RepeatMasker	Unknown	480947	481310	2769	+	.	ID="RND-6_FAMILY-1067";Tend="1271";Tstart="907";shortTE="F";uid="f34f88e3-6480-4e17-afe8-c47f4cc5f03c"
WOFM01000011.1	RepeatMasker	Unknown	732674	733221	1590	+	.	ID="RND-1_FAMILY-295";TEgroup="ctg_12%7CRND-1_FAMILY-295%7C2";Tend="1383";Tstart="922";shortTE="F";uid="84755c4a-71d3-4ca1-9c1c-906355a13b53"
WOFM01000011.1	RepeatMasker	Unknown	1361202	1361362	638	+	.	ID="RND-1_FAMILY-370";Tend="1350";Tstart="1177";shortTE="F";uid="b5a06796-c0a3-488a-a247-dab1646f586f"
WOFM01000011.1	RepeatMasker	Unknown	1285393	1285614	1048	+	.	ID="RND-4_FAMILY-305";Tend="1144";Tstart="910";shortTE="F";uid="a8a11af3-3298-427f-8724-cef4a7784432"
WOFM01000011.1	RepeatMasker	Unknown	1543920	1544624	3585	+	.	ID="RND-4_FAMILY-1083";Tend="1798";Tstart="1069";shortTE="F";uid="5eb83077-d8d4-43ad-968e-a8b04cebd8fd"
WOFM01000011.1	RepeatMasker	Unknown	1181373	1181688	2091	+	.	ID="RND-1_FAMILY-251";Tend="1230";Tstart="909";shortTE="F";uid="15b349d1-b9fa-46ac-a94c-f9c0738b20ca"
WOFM01000011.1	RepeatMasker	Unknown	1842236	1842365	750	+	.	ID="RND-4_FAMILY-860";Tend="1300";Tstart="1171";shortTE="F";uid="d6c38ade-c868-4c71-b4ee-9b55251f78a1"
WOFM01000011.1	RepeatMasker	LTR/Copia	1136838	1137101	1666	+	.	ID="RND-6_FAMILY-4779";Tend="838";Tstart="5";shortTE="F";uid="899f66b2-0e68-4d52-bddf-2c6c5955e99c"
WOFM01000011.1	RepeatMasker	Unknown	387948	388125	930	+	.	ID="RND-4_FAMILY-305";Tend="1092";Tstart="908";shortTE="F";uid="6e989773-1598-440c-b385-4e25005232bf"
WOFM01000011.1	RepeatMasker	Unknown	1405368	1407912	21306	+	.	ID="RND-1_FAMILY-5";Tend="3357";Tstart="823";shortTE="F";uid="98318a7e-2bdc-44f6-a337-9e05115f1348"
WOFM01000011.1	RepeatMasker	LINE/L2	811993	812193	1212	+	.	ID="RND-5_FAMILY-2134";Tend="1013";Tstart="844";shortTE="F";uid="c5879f4f-e9ad-4f90-9e85-cf7938c1f9e9"
WOFM01000011.1	RepeatMasker	DNA/hAT-Tip100	1564757	1565807	425	+	.	ID="RND-5_FAMILY-8";TEgroup="ctg_12%7CRND-5_FAMILY-8%7C1";Tend="1551";Tstart="422";shortTE="F";uid="f4cc46e2-1d2c-4993-8fb5-d1018847e596"
WOFM01000011.1	RepeatMasker	Unknown	153040	153626	2473	+	.	ID="RND-4_FAMILY-454";Tend="1236";Tstart="670";shortTE="F";uid="003344c9-f5c2-43d3-89ac-a675db59d60a"
WOFM01000011.1	RepeatMasker	Unknown	1050779	1051041	822	+	.	ID="RND-5_FAMILY-784";Tend="1116";Tstart="887";shortTE="F";uid="cf4a7faf-2406-4d36-aba3-daad55a6ddba"
WOFM01000011.1	RepeatMasker	LINE/R2-NeSL	1522947	1523288	1317	+	.	ID="RND-3_FAMILY-38";Tend="1339";Tstart="997";shortTE="F";uid="c49bcf4c-9241-42e1-8dbe-382456139fbe"
WOFM01000011.1	RepeatMasker	Unknown	1101031	1101284	887	+	.	ID="RND-5_FAMILY-4056";TEgroup="ctg_12%7CRND-5_FAMILY-4056%7C1";Tend="1559";Tstart="991";shortTE="F";uid="7c74233f-f664-492f-b05e-d0b215fc458a"
WOFM01000011.1	RepeatMasker	Unknown	420131	422004	14823	+	.	ID="RND-1_FAMILY-313";Tend="2682";Tstart="819";shortTE="F";uid="8d7475f4-b35d-417e-8d9d-07642fb09e12"
WOFM01000011.1	RepeatMasker	Unknown	119805	120179	1237	+	.	ID="RND-2_FAMILY-36";Tend="1640";Tstart="1350";shortTE="F";uid="91adacd8-2efe-4f2f-b2f7-df705276a31c"
WOFM01000011.1	RepeatMasker	Unknown	597995	598130	681	+	.	ID="RND-6_FAMILY-3053";Tend="2029";Tstart="1888";shortTE="F";uid="5a431108-2524-44dd-91f7-edde54010465"
WOFM01000011.1	RepeatMasker	Unknown	1997007	1997255	1179	+	.	ID="RND-5_FAMILY-473";Tend="1392";Tstart="1139";shortTE="F";uid="8402e5f0-7071-4cc7-8b2a-85e776c84502"
WOFM01000011.1	RepeatMasker	Unknown	488340	488577	651	+	.	ID="RND-1_FAMILY-832";Tend="2509";Tstart="2268";shortTE="F";uid="8a0fbc85-cd14-417a-a685-b2fc54a9d982"
WOFM01000011.1	RepeatMasker	Unknown	1066031	1066235	895	+	.	ID="RND-1_FAMILY-778";Tend="1954";Tstart="1721";shortTE="F";uid="dce8b4c7-1265-488a-8bc5-c41034f04e23"
WOFM01000011.1	RepeatMasker	RC/Helitron	1035366	1035505	499	+	.	ID="RND-4_FAMILY-1280";Tend="1893";Tstart="1746";shortTE="F";uid="3625952f-7f24-45eb-bc9a-46755711412c"
WOFM01000011.1	RepeatMasker	LTR/Pao	1503031	1503342	662	+	.	ID="RND-6_FAMILY-2787";Tend="1669";Tstart="1387";shortTE="F";uid="fab5f9ac-e5ff-443b-996f-ea2bf83bb508"
WOFM01000011.1	RepeatMasker	DNA/Crypton-I	1371211	1371566	2135	+	.	ID="RND-6_FAMILY-4026";Tend="1277";Tstart="925";shortTE="F";uid="8276ec46-020f-4a50-b128-60c3c854590a"
WOFM01000011.1	RepeatMasker	Unknown	732488	732674	932	+	.	ID="RND-4_FAMILY-2443";Tend="1151";Tstart="950";shortTE="F";uid="f09fc984-6afd-4df5-9b69-6b94d51f1d53"
WOFM01000011.1	RepeatMasker	Unknown	57931	58046	589	+	.	ID="RND-5_FAMILY-4056";Tend="1108";Tstart="995";shortTE="F";uid="6f3a0b45-b6bb-49db-8a3b-2fe638b9d89c"
WOFM01000011.1	RepeatMasker	Unknown	598676	598826	873	+	.	ID="RND-6_FAMILY-3053";Tend="2194";Tstart="2044";shortTE="F";uid="d0ff3de3-4a8b-4ed1-95a9-d31b41f56143"
WOFM01000011.1	RepeatMasker	DNA/Sola-2	1503316	1503815	3285	+	.	ID="RND-6_FAMILY-6306";Tend="616";Tstart="101";shortTE="F";uid="6637b910-bcf9-40bc-8be1-95bc91f146ca"
WOFM01000011.1	RepeatMasker	LTR/Gypsy	91877	92353	4240	+	.	ID="RND-1_FAMILY-25";Tend="1495";Tstart="1019";shortTE="F";uid="79d3f95f-a37e-4060-b5fe-4a6960238873"
WOFM01000011.1	RepeatMasker	Unknown	1737298	1737500	1294	+	.	ID="RND-4_FAMILY-1523";Tend="1183";Tstart="978";shortTE="F";uid="09e405e1-bd10-45aa-a86c-a27c214b3578"
WOFM01000011.1	RepeatMasker	DNA/TcMar-Mariner	1518582	1518704	793	+	.	ID="RND-4_FAMILY-286";Tend="991";Tstart="864";shortTE="F";uid="5c4a4282-1a41-42f6-bd94-8fe2cd5b8b86"
WOFM01000011.1	RepeatMasker	Unknown	1198200	1198852	3592	+	.	ID="RND-6_FAMILY-1182";Tend="1770";Tstart="478";shortTE="F";uid="aebe99fb-cbfa-4bc9-87ee-45507a4ad844"
WOFM01000011.1	RepeatMasker	Unknown	356675	356828	877	+	.	ID="RND-1_FAMILY-599";Tend="1369";Tstart="1191";shortTE="F";uid="ccadb86b-d0b5-478b-8ee8-36361bd4323e"
WOFM01000011.1	RepeatMasker	Unknown	995923	996857	6440	+	.	ID="RND-1_FAMILY-2";Tend="2429";Tstart="1498";shortTE="F";uid="5c58b096-2ef4-4ec3-b93f-3a6b32580ce4"
WOFM01000011.1	RepeatMasker	Unknown	178408	178597	1084	+	.	ID="RND-4_FAMILY-455";Tend="1274";Tstart="1077";shortTE="F";uid="223faa9f-1686-4c87-8285-81202d740336"
WOFM01000011.1	RepeatMasker	Unknown	1108985	1109982	7185	+	.	ID="RND-5_FAMILY-2131";Tend="2981";Tstart="1924";shortTE="F";uid="3fd9fa3d-d269-428e-b980-62c47a32ad66"
WOFM01000011.1	RepeatMasker	RC/Helitron	1170437	1171290	4795	+	.	ID="RND-6_FAMILY-1517";Tend="1777";Tstart="915";shortTE="F";uid="44cb0a6b-68ed-4bfa-9f14-c961f76709a7"
WOFM01000011.1	RepeatMasker	Unknown	268901	269459	4912	+	.	ID="RND-1_FAMILY-767";Tend="1511";Tstart="953";shortTE="F";uid="519f70d5-dd6d-4c4d-9a1d-186e202f362a"
WOFM01000011.1	RepeatMasker	Unknown	357103	357674	2842	+	.	ID="RND-6_FAMILY-2894";Tend="1592";Tstart="980";shortTE="F";uid="3e8efe1d-52e1-444a-9812-c6f61200a39c"
WOFM01000011.1	RepeatMasker	Unknown	837368	837707	1061	+	.	ID="RND-1_FAMILY-826";Tend="1266";Tstart="938";shortTE="F";uid="a765b19a-b360-46e0-93f9-2a83528f21d7"
WOFM01000011.1	RepeatMasker	Unknown	1066221	1066756	1541	+	.	ID="RND-3_FAMILY-764";Tend="1824";Tstart="1256";shortTE="F";uid="8c81fd6f-8882-4d87-9e13-d80b3f66a683"
WOFM01000011.1	RepeatMasker	DNA/Sola-1	1867776	1868030	1294	+	.	ID="RND-4_FAMILY-2904";Tend="1220";Tstart="957";shortTE="F";uid="fab7e424-a8c4-46f2-98db-ff1a47f7812e"
WOFM01000011.1	RepeatMasker	DNA/Academ-1	1922217	1922396	591	+	.	ID="RND-5_FAMILY-1536";TEgroup="ctg_12%7CRND-5_FAMILY-1536%7C1";Tend="969";Tstart="677";shortTE="T";uid="8282fa26-cd0b-4d62-bf0e-62f691d32d6c"
WOFM01000011.1	RepeatMasker	Unknown	1035106	1035370	652	+	.	ID="RND-1_FAMILY-383";Tend="1350";Tstart="1046";shortTE="F";uid="8470e18b-3246-4263-acc3-101eaf9785e6"
WOFM01000011.1	RepeatMasker	Unknown	1604484	1604770	1303	+	.	ID="RND-6_FAMILY-6981";Tend="1163";Tstart="859";shortTE="F";uid="4047e702-5335-4fab-9f2f-47f5c52d3b0d"
WOFM01000011.1	RepeatMasker	Unknown	1791653	1791769	445	+	.	ID="RND-1_FAMILY-175";TEgroup="ctg_12%7CRND-1_FAMILY-175%7C1";Tend="1056";Tstart="869";shortTE="T";uid="dff054d6-34bb-4211-ba80-aec44b5a75d8"
WOFM01000011.1	RepeatMasker	DNA/Academ-1	928767	929809	4074	+	.	ID="RND-1_FAMILY-243";Tend="1857";Tstart="835";shortTE="F";uid="28bfb65e-59df-4cac-81ef-c2169f5e143a"
WOFM01000011.1	RepeatMasker	Unknown	494276	494414	916	+	.	ID="RND-5_FAMILY-6683";Tend="588";Tstart="452";shortTE="F";uid="dd8d747c-f824-41b1-ad62-6c7e0ed181db"
WOFM01000011.1	RepeatMasker	Unknown	1109981	1110240	1113	+	.	ID="RND-5_FAMILY-3892";Tend="1247";Tstart="981";shortTE="F";uid="9a12bc5d-b136-4dee-a059-7f4ea5f3a266"
WOFM01000011.1	RepeatMasker	Unknown	1791224	1791396	642	+	.	ID="RND-4_FAMILY-1923";Tend="1251";Tstart="969";shortTE="F";uid="d7d28f30-0941-4293-a451-1b72f29d6c2b"
WOFM01000011.1	RepeatMasker	Unknown	1236502	1236748	1479	+	.	ID="RND-4_FAMILY-1523";Tend="1214";Tstart="962";shortTE="F";uid="7660eec6-15ae-4d14-b9fe-c0d3fc2d79a2"
WOFM01000011.1	RepeatMasker	Unknown	439405	440463	3193	+	.	ID="RND-6_FAMILY-638";Tend="1032";Tstart="49";shortTE="F";uid="233e2243-af24-47bd-a0a3-01eda2a7285a"
WOFM01000011.1	RepeatMasker	DNA/MULE-MuDR?	112624	112848	849	+	.	ID="RND-5_FAMILY-901";Tend="1121";Tstart="925";shortTE="F";uid="69f2e958-d9dd-490f-9a51-1076a2c2404d"
WOFM01000011.1	RepeatMasker	Unknown	1161614	1161946	1994	+	.	ID="RND-1_FAMILY-251";Tend="1237";Tstart="906";shortTE="F";uid="e89c6917-acda-4dbe-980e-20525f907a44"
WOFM01000011.1	RepeatMasker	Unknown	370515	370680	1264	+	.	ID="RND-6_FAMILY-176";Tend="1290";Tstart="1125";shortTE="F";uid="83b72c69-940f-451c-8e96-439423437104"
WOFM01000011.1	RepeatMasker	Unknown	2021880	2022136	1639	+	.	ID="RND-1_FAMILY-383";Tend="1351";Tstart="1081";shortTE="F";uid="032baddc-31f9-4d37-922c-885c0b5ce7bf"
WOFM01000011.1	RepeatMasker	Unknown	1719352	1724069	28246	+	.	ID="RND-6_FAMILY-760";Tend="5779";Tstart="1121";shortTE="F";uid="09ec7ac3-db15-4fb6-a9b3-a642a14dadd1"
WOFM01000011.1	RepeatMasker	Unknown	1051210	1051727	2865	+	.	ID="RND-5_FAMILY-784";Tend="1630";Tstart="1116";shortTE="F";uid="6e5ef8a0-96be-44db-856b-595835c73287"
WOFM01000011.1	RepeatMasker	Unknown	1540106	1540589	2624	+	.	ID="RND-6_FAMILY-7056";Tend="1419";Tstart="913";shortTE="F";uid="5e035164-4cc8-45d5-828c-a1c2f5434f12"
WOFM01000011.1	RepeatMasker	Unknown	1087339	1088907	4630	+	.	ID="RND-4_FAMILY-84";Tend="1877";Tstart="914";shortTE="F";uid="a035d21e-522f-41b3-8ed4-58988cefba28"
WOFM01000011.1	RepeatMasker	Unknown	1755226	1755654	3191	+	.	ID="RND-1_FAMILY-1115";Tend="1399";Tstart="972";shortTE="F";uid="fff00657-b5c9-4184-a1f0-2f16b176ec43"
WOFM01000011.1	RepeatMasker	Unknown	631326	631719	2032	+	.	ID="RND-6_FAMILY-2995";Tend="1427";Tstart="999";shortTE="F";uid="4b99e8ae-9daf-4250-81fc-8bc8f47e1640"
WOFM01000011.1	RepeatMasker	Unknown	728961	729267	2051	+	.	ID="RND-1_FAMILY-247";Tend="1175";Tstart="857";shortTE="F";uid="4c045f89-6f3a-45e8-8b20-a1445c22984b"
WOFM01000011.1	RepeatMasker	LTR/Pao	334228	334467	1680	+	.	ID="RND-1_FAMILY-440";Tend="7835";Tstart="7596";shortTE="F";uid="ab17891a-6c2e-416a-84c7-e891f3b308ac"
WOFM01000011.1	RepeatMasker	Unknown	729684	729859	1385	+	.	ID="RND-1_FAMILY-247";Tend="1347";Tstart="1172";shortTE="F";uid="0d2600fe-845e-4d49-8a00-f9ea10737546"
WOFM01000011.1	RepeatMasker	DNA/hAT-hAT19	382865	382979	447	+	.	ID="RND-6_FAMILY-4704";Tend="1507";Tstart="1390";shortTE="F";uid="9c231f90-55e7-44d0-8e37-1b29d4a37974"
WOFM01000011.1	RepeatMasker	Unknown	1679561	1679707	987	+	.	ID="RND-1_FAMILY-247";Tend="1344";Tstart="1198";shortTE="F";uid="009afcd4-0a8d-468d-8037-5fe74cd5efeb"
WOFM01000011.1	RepeatMasker	LTR/Gypsy	436144	436624	3640	+	.	ID="RND-4_FAMILY-559";Tend="7751";Tstart="7270";shortTE="F";uid="6fc2d389-42b3-4782-bdb5-064b278ce0ee"
WOFM01000011.1	RepeatMasker	Unknown	391304	391612	2263	+	.	ID="RND-1_FAMILY-1";Tend="2050";Tstart="1742";shortTE="F";uid="c143e3f7-bdb1-47c8-8c55-e45ea2cf5d6e"
WOFM01000011.1	RepeatMasker	Unknown	2009280	2009461	846	+	.	ID="RND-1_FAMILY-264";Tend="1126";Tstart="941";shortTE="F";uid="81762e04-df66-4a18-a5e1-4ff523def408"
WOFM01000011.1	RepeatMasker	LTR/Gypsy	157593	157819	560	+	.	ID="RND-6_FAMILY-6392";Tend="10264";Tstart="10049";shortTE="F";uid="56dd5b67-cf73-4420-bfe4-fd7c6e6f99f9"
WOFM01000011.1	RepeatMasker	Unknown	411943	412114	742	+	.	ID="RND-6_FAMILY-2995";Tend="1422";Tstart="1251";shortTE="F";uid="8ac588dd-3e88-498b-84d5-0f14fa61da15"
WOFM01000011.1	RepeatMasker	Unknown	773237	773788	2249	+	.	ID="RND-6_FAMILY-6444";Tend="1619";Tstart="1073";shortTE="F";uid="cc438ac7-27b8-4661-82e4-fab016811f80"
WOFM01000011.1	RepeatMasker	DNA/Academ-1	1435806	1435951	8552	+	.	ID="rnd-1_family-73";Tend="1062";Tstart="822";shortTE="F";uid="5dbf2f28-95cf-4629-bc5a-4f9adb1befdb"
WOFM01000011.1	RepeatMasker	Unknown	1953280	1953426	419	+	.	ID="RND-4_FAMILY-9";Tend="2499";Tstart="2352";shortTE="F";uid="e6637eb8-708e-4fb3-971f-13d5ba5850f1"
WOFM01000011.1	RepeatMasker	Unknown	1582959	1583135	773	+	.	ID="RND-6_FAMILY-1327";Tend="1455";Tstart="1275";shortTE="F";uid="183f0579-25d3-45d3-a251-db1e42d55cfa"
WOFM01000011.1	RepeatMasker	DNA/Kolobok-T2?	1860315	1860790	1775	+	.	ID="RND-1_FAMILY-62";Tend="1486";Tstart="1010";shortTE="F";uid="27f1f52d-73f4-49db-96a1-2d3141325c6a"
WOFM01000011.1	RepeatMasker	Unknown	153929	154069	468	+	.	ID="RND-4_FAMILY-454";Tend="2277";Tstart="2140";shortTE="F";uid="5827c651-5815-4900-8322-55ed8f9feba2"
WOFM01000011.1	RepeatMasker	DNA/Academ-1	1890648	1890786	9427	+	.	ID="rnd-1_family-73";Tend="1054";Tstart="824";shortTE="F";uid="9dc4b2f5-bf86-4192-9d20-35213fb4e50b"
WOFM01000011.1	RepeatMasker	Unknown	723074	723387	609	+	.	ID="RND-2_FAMILY-36";Tend="1775";Tstart="1496";shortTE="F";uid="8cd89f18-8e25-41f5-8ecc-ff55a50cb811"
WOFM01000011.1	RepeatMasker	Unknown	145623	145809	875	+	.	ID="RND-5_FAMILY-2402";Tend="1115";Tstart="904";shortTE="F";uid="d01a0e52-ee56-4b0c-b946-b8a4abb91a4a"
WOFM01000011.1	RepeatMasker	Unknown	852047	852635	3300	+	.	ID="RND-6_FAMILY-6069";Tend="1808";Tstart="1188";shortTE="F";uid="621623b7-8b09-4426-85e8-59cabb1f30da"
WOFM01000011.1	RepeatMasker	Unknown	234596	234705	453	+	.	ID="RND-5_FAMILY-1089";Tend="1304";Tstart="1208";shortTE="F";uid="f301118a-25d6-415a-937f-053257a178b8"
WOFM01000011.1	RepeatMasker	Unknown	1864192	1864375	830	+	.	ID="RND-1_FAMILY-720";Tend="1267";Tstart="1088";shortTE="F";uid="7ef64ab1-7757-4f99-aa75-02d691d1327f"
WOFM01000011.1	RepeatMasker	Unknown	229894	230236	1994	+	.	ID="RND-1_FAMILY-10";Tend="1609";Tstart="1266";shortTE="F";uid="4f43e800-8f8e-40b3-8822-f0840c42e564"
WOFM01000011.1	RepeatMasker	DNA/hAT-Blackjack	173826	174118	740	+	.	ID="RND-5_FAMILY-3276";Tend="990";Tstart="692";shortTE="F";uid="952f4672-891f-473a-bb43-23f65d6966de"
WOFM01000011.1	RepeatMasker	Unknown	589760	590774	6630	+	.	ID="RND-5_FAMILY-724";Tend="1898";Tstart="855";shortTE="F";uid="a6330a9a-dee9-404a-ac03-84a63ebb231c"
WOFM01000011.1	RepeatMasker	Unknown	1349490	1350220	4211	+	.	ID="RND-1_FAMILY-387";Tend="1688";Tstart="964";shortTE="F";uid="cfa6e05f-ff4d-47bc-a2d1-3b4943b81d6c"
WOFM01000011.1	RepeatMasker	LTR/Gypsy	713925	714633	5546	+	.	ID="RND-5_FAMILY-2221";Tend="1463";Tstart="757";shortTE="F";uid="49ae43dd-a0ba-4c9e-85b2-6f4573576fe4"
WOFM01000011.1	RepeatMasker	Unknown	524828	525385	4941	+	.	ID="RND-1_FAMILY-767";Tend="1510";Tstart="953";shortTE="F";uid="331568d4-c9bd-43ad-90fd-7dd1c38ebb86"
WOFM01000011.1	RepeatMasker	LTR/Gypsy	128944	129528	2123	+	.	ID="RND-1_FAMILY-55";Tend="1602";Tstart="995";shortTE="F";uid="406d3c81-5ef2-4c20-89bb-bcd852ad4f07"
WOFM01000011.1	RepeatMasker	Unknown	1711549	1712060	2659	+	.	ID="RND-5_FAMILY-177";Tend="1488";Tstart="1005";shortTE="F";uid="8a8b9d18-1158-488d-ab43-a7c2a809ee9a"
WOFM01000011.1	RepeatMasker	Unknown	836338	836709	2369	+	.	ID="RND-1_FAMILY-60";Tend="1346";Tstart="959";shortTE="F";uid="534950e9-9572-4f8a-889f-08b4d4eb62ad"
WOFM01000011.1	RepeatMasker	Unknown	502469	502668	1631	+	.	ID="RND-5_FAMILY-3740";Tend="1208";Tstart="1009";shortTE="F";uid="2310813e-47e1-4f35-8bdf-b87f2e4d1bf4"
WOFM01000011.1	RepeatMasker	LINE/L2	1839499	1841456	14599	+	.	ID="RND-1_FAMILY-257";Tend="2817";Tstart="811";shortTE="F";uid="507800cf-911e-495d-9ddd-626e53decfad"
WOFM01000011.1	RepeatMasker	Unknown	1245784	1246171	791	+	.	ID="RND-5_FAMILY-129";TEgroup="ctg_12%7CRND-5_FAMILY-129%7C1";Tend="1656";Tstart="944";shortTE="F";uid="75cf8485-28cc-41a4-84cc-97ef3ff56ceb"
WOFM01000011.1	RepeatMasker	DNA/TcMar-Tigger	1479653	1479810	785	+	.	ID="RND-4_FAMILY-740";Tend="1120";Tstart="952";shortTE="F";uid="cab273d2-8c56-4ce7-9165-ab36e5e0c033"
WOFM01000011.1	RepeatMasker	DNA/Academ-1	172874	173009	1014	+	.	ID="RND-1_FAMILY-300";Tend="1592";Tstart="1457";shortTE="F";uid="41a2479e-69cc-4e24-bf5b-1c69a85320c1"
WOFM01000011.1	RepeatMasker	LTR/Gypsy	1453345	1453868	755	+	.	ID="RND-5_FAMILY-1334";TEgroup="ctg_12%7CRND-5_FAMILY-1334%7C1";Tend="704";Tstart="291";shortTE="F";uid="4a788f77-e134-4244-8548-eeb975e242d7"
WOFM01000011.1	RepeatMasker	Unknown	845640	846194	3708	+	.	ID="RND-5_FAMILY-724";Tend="1394";Tstart="843";shortTE="F";uid="cfdb1fc9-fd24-4673-903b-12a120632f2d"
WOFM01000011.1	RepeatMasker	Unknown	786500	786939	3145	+	.	ID="RND-1_FAMILY-561";Tend="1370";Tstart="933";shortTE="F";uid="c64c4fca-2d8d-4052-a3a4-f2d76778017b"
WOFM01000011.1	RepeatMasker	RC/Helitron	255462	256280	3380	+	.	ID="RND-5_FAMILY-2749";Tend="1805";Tstart="922";shortTE="F";uid="ad6f2889-5d49-4a87-a82b-5413ccea78ce"
WOFM01000011.1	RepeatMasker	LTR/Gypsy	1387284	1387417	543	+	.	ID="RND-1_FAMILY-800";Tend="1262";Tstart="1129";shortTE="F";uid="06e567f8-0426-45cf-b79f-43edac8b6256"
WOFM01000011.1	RepeatMasker	Unknown	378911	379261	1906	+	.	ID="RND-4_FAMILY-672";Tend="1353";Tstart="1006";shortTE="F";uid="32dfd119-720f-44ad-a43f-52f66b71f3f6"
WOFM01000011.1	RepeatMasker	Unknown	169468	170139	2668	+	.	ID="RND-6_FAMILY-1182";Tend="1624";Tstart="954";shortTE="F";uid="71077cfe-cfd0-434b-ba24-28c5cc133870"
WOFM01000011.1	RepeatMasker	Unknown	384233	384407	949	+	.	ID="RND-1_FAMILY-197";Tend="1146";Tstart="944";shortTE="F";uid="359951af-eb24-4b05-b0ed-e18ca4913352"
WOFM01000011.1	RepeatMasker	Unknown	125268	125506	951	+	.	ID="RND-1_FAMILY-554";Tend="1329";Tstart="1091";shortTE="F";uid="b14b9412-ad82-4c7d-b140-fd767208bbb3"
WOFM01000011.1	RepeatMasker	Unknown	1914966	1915115	580	+	.	ID="RND-5_FAMILY-1089";Tend="1300";Tstart="1153";shortTE="F";uid="edab93a7-a676-4c92-add1-0fcd25cd421b"
WOFM01000011.1	RepeatMasker	Unknown	1729317	1730275	4039	+	.	ID="RND-1_FAMILY-9";Tend="1919";Tstart="937";shortTE="F";uid="156feeea-1381-442c-b968-050a8d4008e3"
WOFM01000011.1	RepeatMasker	Unknown	445382	445593	1205	+	.	ID="RND-5_FAMILY-1392";Tend="1184";Tstart="981";shortTE="F";uid="702ed8c2-5ee5-4c86-8f92-d9b7d35561ee"
WOFM01000011.1	RepeatMasker	Unknown	65482	65689	1007	+	.	ID="RND-1_FAMILY-383";Tend="1135";Tstart="932";shortTE="F";uid="77e3fdb8-7fd8-43aa-9080-e3696bc0dbff"
WOFM01000011.1	RepeatMasker	Unknown	725181	725357	830	+	.	ID="RND-5_FAMILY-2840";Tend="1205";Tstart="1025";shortTE="F";uid="b5d46010-fb2f-4455-b959-5b4aabfbd02e"
WOFM01000011.1	RepeatMasker	Unknown	123913	124124	1057	+	.	ID="RND-5_FAMILY-2402";Tend="1472";Tstart="1243";shortTE="F";uid="69702230-9593-40a0-88c8-c15ecefd9264"
WOFM01000011.1	RepeatMasker	LTR/Gypsy	223107	223794	5277	+	.	ID="RND-6_FAMILY-1552";Tend="1443";Tstart="765";shortTE="F";uid="bb58634f-406c-48d2-b4d2-d1c3461e6a02"
WOFM01000011.1	RepeatMasker	Unknown	1178077	1178516	1831	+	.	ID="RND-1_FAMILY-58";Tend="1260";Tstart="899";shortTE="F";uid="769daafc-a0d1-4ab7-8fca-2090bab8dbf8"
WOFM01000011.1	RepeatMasker	Unknown	147651	147962	2044	+	.	ID="RND-5_FAMILY-2402";Tend="1454";Tstart="1144";shortTE="F";uid="cd4ad75f-93be-4475-87b8-fb6bc631eee9"
WOFM01000011.1	RepeatMasker	DNA/TcMar-Mariner	1263746	1265076	7090	+	.	ID="MARINER-9_RPR";Tend="1312";Tstart="1";shortTE="F";uid="48e7f2cb-e3b9-4cec-ba6e-72752daa80b2"
WOFM01000011.1	RepeatMasker	DNA/hAT-Pegasus	813334	813478	936	+	.	ID="RND-1_FAMILY-316";Tend="2522";Tstart="2379";shortTE="F";uid="b6658a36-b14a-48b9-b8d2-05f92dec0c87"
WOFM01000011.1	RepeatMasker	Unknown	607967	608258	957	+	.	ID="RND-1_FAMILY-34";Tend="1790";Tstart="1491";shortTE="F";uid="f33924fb-0547-4296-a40b-d29f4773a7ca"
WOFM01000011.1	RepeatMasker	Unknown	1656811	1657078	1063	+	.	ID="RND-5_FAMILY-6275";Tend="1991";Tstart="1685";shortTE="F";uid="bcb767ee-35d1-412e-95f1-22088f5061dd"
WOFM01000011.1	RepeatMasker	DNA/CMC-Transib	1392940	1393151	911	+	.	ID="RND-4_FAMILY-1691";Tend="1097";Tstart="880";shortTE="F";uid="8f714240-9b78-4a37-8671-00becc5a4ddc"
WOFM01000011.1	RepeatMasker	Unknown	328785	329011	669	+	.	ID="RND-4_FAMILY-1114";Tend="873";Tstart="677";shortTE="F";uid="977796d1-a4f8-4a8c-960b-8c37ff7149b0"
WOFM01000011.1	RepeatMasker	Unknown	614603	614760	801	+	.	ID="RND-1_FAMILY-126";Tend="1284";Tstart="1128";shortTE="F";uid="7a6c89a2-4b38-42c8-89df-672627b993a6"
WOFM01000011.1	RepeatMasker	LTR/Pao	1101615	1101837	1423	+	.	ID="RND-1_FAMILY-217";Tend="446";Tstart="226";shortTE="F";uid="baadbb86-d655-4b50-b6ce-d65e1d09b5de"
WOFM01000011.1	RepeatMasker	Unknown	1626373	1626904	3846	+	.	ID="RND-1_FAMILY-51";Tend="1506";Tstart="967";shortTE="F";uid="af571e30-8cab-4d68-9434-2f2b1c732a4d"
WOFM01000011.1	RepeatMasker	Unknown	1253676	1254037	1651	+	.	ID="RND-6_FAMILY-3525";Tend="1238";Tstart="874";shortTE="F";uid="26d966af-49cc-4304-970f-7930e662db17"
WOFM01000011.1	RepeatMasker	Unknown	1336374	1336629	610	+	.	ID="RND-4_FAMILY-265";Tend="1190";Tstart="930";shortTE="F";uid="24fbedeb-7e9f-42c0-8b8d-27cedb5457d0"
WOFM01000011.1	RepeatMasker	Unknown	1194950	1195532	3371	+	.	ID="RND-1_FAMILY-402";Tend="1653";Tstart="1044";shortTE="F";uid="fd627bc2-97e4-4fef-a54f-0ed9dedec630"
WOFM01000011.1	RepeatMasker	Unknown	1687982	1688722	4804	+	.	ID="RND-1_FAMILY-126";Tend="1766";Tstart="1028";shortTE="F";uid="2f648dab-df3f-4830-8eff-7dfa9a335745"
WOFM01000011.1	RepeatMasker	Unknown	62975	63198	936	+	.	ID="RND-4_FAMILY-718";Tend="1439";Tstart="1198";shortTE="F";uid="d17319b1-b552-4f1c-ae0e-b1542f5c2ceb"
WOFM01000011.1	RepeatMasker	Unknown	1892983	1893290	1494	+	.	ID="RND-1_FAMILY-34";Tend="1800";Tstart="1497";shortTE="F";uid="054a22bb-8323-4186-89c8-26245a6143c3"
WOFM01000011.1	RepeatMasker	LTR/Gypsy	889338	889541	544	+	.	ID="RND-1_FAMILY-925";Tend="1028";Tstart="815";shortTE="F";uid="9b73fd4a-579b-4530-b453-0662fc7d41ac"
WOFM01000011.1	RepeatMasker	DNA/hAT-Charlie	362178	362429	1303	+	.	ID="RND-4_FAMILY-4173";Tend="1176";Tstart="928";shortTE="F";uid="8d418344-cd01-4f7c-9f4d-bca6f75083e8"
WOFM01000011.1	RepeatMasker	RC/Helitron	306983	311942	38756	+	.	ID="RND-5_FAMILY-1275";Tend="6115";Tstart="1140";shortTE="F";uid="7dd0b551-c444-4703-acb9-0b98786f41df"
WOFM01000011.1	RepeatMasker	Unknown	1655817	1656347	2246	+	.	ID="RND-5_FAMILY-6275";Tend="916";Tstart="377";shortTE="F";uid="494fb21c-1ab5-4668-8946-a2558bcbbadb"
WOFM01000011.1	RepeatMasker	Unknown	974982	975164	474	+	.	ID="RND-5_FAMILY-4056";Tend="1228";Tstart="1046";shortTE="F";uid="66b392f0-9584-43cc-9044-b3c2d2a25b62"
WOFM01000011.1	RepeatMasker	Unknown	838946	839366	3407	+	.	ID="RND-1_FAMILY-607";Tend="1211";Tstart="791";shortTE="F";uid="e2376535-1734-4d78-91dd-388ab7cc59e3"
WOFM01000011.1	RepeatMasker	Unknown	57052	57887	3675	+	.	ID="RND-1_FAMILY-2";Tend="2436";Tstart="1892";shortTE="F";uid="757fbfa2-65c6-4d99-8d4e-b801b8d845fe"
WOFM01000011.1	RepeatMasker	Unknown	619256	619405	844	+	.	ID="RND-1_FAMILY-852";Tend="1124";Tstart="974";shortTE="F";uid="c99a06e2-d90f-433e-878f-cde42e3159af"
WOFM01000011.1	RepeatMasker	DNA/Kolobok-T2	1898860	1899352	1832	+	.	ID="RND-6_FAMILY-1261";Tend="1134";Tstart="646";shortTE="F";uid="f6426942-7daf-48af-99e9-43f399ce9b97"
WOFM01000011.1	RepeatMasker	Unknown	170145	170688	2985	+	.	ID="RND-1_FAMILY-195";Tend="1523";Tstart="933";shortTE="F";uid="7cd4d890-52ec-4ede-81e5-c18685e58d79"
WOFM01000011.1	RepeatMasker	Unknown	211057	211353	1331	+	.	ID="RND-4_FAMILY-411";Tend="1294";Tstart="1001";shortTE="F";uid="27355f71-bf9d-49d1-bd9c-a14c57ed229a"
WOFM01000011.1	RepeatMasker	LTR/Copia	1680830	1687988	59404	+	.	ID="RND-1_FAMILY-587";Tend="7680";Tstart="524";shortTE="F";uid="44e02199-6141-43a7-93f7-707957694557"
WOFM01000011.1	RepeatMasker	Unknown	383289	383427	889	+	.	ID="RND-5_FAMILY-290";Tend="945";Tstart="814";shortTE="F";uid="94dd440f-61c8-4808-a84a-5f53c11fc9e1"
WOFM01000011.1	RepeatMasker	Unknown	39381	39656	1022	+	.	ID="RND-5_FAMILY-3510";Tend="1170";Tstart="885";shortTE="F";uid="dfe8638f-fba5-43e1-9d75-835f4c4f7e76"
WOFM01000011.1	RepeatMasker	Unknown	721944	722920	6735	+	.	ID="RND-1_FAMILY-474";Tend="1919";Tstart="956";shortTE="F";uid="16d87f0d-3d81-4a09-9e05-f9edae78c49e"
WOFM01000011.1	RepeatMasker	DNA/Academ-1	784218	784674	1286	+	.	ID="RND-1_FAMILY-579";Tend="1772";Tstart="1294";shortTE="F";uid="531b320a-ca03-42f3-9bbd-de80a3d553dc"
WOFM01000011.1	RepeatMasker	Unknown	1404696	1405077	2077	+	.	ID="RND-6_FAMILY-1056";Tend="1436";Tstart="1055";shortTE="F";uid="2ff6979d-b605-441d-a2ad-9eebdc23e23a"
WOFM01000011.1	RepeatMasker	LTR/Gypsy	294039	294414	764	+	.	ID="RND-1_FAMILY-96";Tend="790";Tstart="423";shortTE="F";uid="44f0519c-cf2a-4aad-95ec-ba56d41a75b1"
WOFM01000011.1	RepeatMasker	DNA	53388	53557	1156	+	.	ID="RND-5_FAMILY-4767";Tend="1059";Tstart="888";shortTE="F";uid="8bfc6214-03fc-4508-8dfe-3912953bde00"
WOFM01000011.1	RepeatMasker	Unknown	1077571	1078257	2112	+	.	ID="RND-2_FAMILY-36";Tend="1774";Tstart="617";shortTE="F";uid="77522eea-5591-4330-b1b4-4e2da52ff728"
WOFM01000011.1	RepeatMasker	DNA/Kolobok-T2	1756515	1757163	5379	+	.	ID="RND-1_FAMILY-16";Tend="6991";Tstart="6344";shortTE="F";uid="a8c860f0-2d43-4190-888a-43f10145d39e"
WOFM01000011.1	RepeatMasker	Unknown	113978	114303	3136	+	.	ID="RND-6_FAMILY-1182";Tend="1771";Tstart="1172";shortTE="F";uid="fad906bc-d2f4-4fe9-bfaf-b09487817ff6"
WOFM01000011.1	RepeatMasker	LTR/Copia	755246	755466	867	+	.	ID="RND-4_FAMILY-551";Tend="3460";Tstart="3234";shortTE="F";uid="7348a595-5027-4f1c-91b0-64de9f5b279c"
WOFM01000011.1	RepeatMasker	LINE/CR1	446505	446861	870	+	.	ID="RND-6_FAMILY-7492";Tend="4523";Tstart="4166";shortTE="F";uid="19dafad6-4be0-4ad3-9d03-096028f3db98"
WOFM01000011.1	RepeatMasker	Unknown	701715	702126	2569	+	.	ID="RND-3_FAMILY-391";Tend="1344";Tstart="894";shortTE="F";uid="a9c07423-f7c9-4062-8d80-da3055fc67cb"
WOFM01000011.1	RepeatMasker	DNA	469835	470023	1165	+	.	ID="RND-5_FAMILY-4767";Tend="1047";Tstart="866";shortTE="F";uid="c9186302-2526-413b-bdd2-cc36aebd41f7"
WOFM01000011.1	RepeatMasker	DNA/hAT-Tip100	95117	95275	482	+	.	ID="RND-5_FAMILY-1758";Tend="1907";Tstart="1742";shortTE="F";uid="e24b087e-8c95-403d-a4c3-9a5ddc100613"
WOFM01000011.1	RepeatMasker	Unknown	87426	87779	2362	+	.	ID="RND-6_FAMILY-3797";Tend="1282";Tstart="933";shortTE="F";uid="984ae4ea-b925-40a9-80f2-60cd8cb34130"
WOFM01000011.1	RepeatMasker	Unknown	1402137	1402317	1114	+	.	ID="RND-6_FAMILY-1019";Tend="1184";Tstart="975";shortTE="F";uid="5c284bc4-896a-41a7-9d3c-b7c2502e90d1"
WOFM01000011.1	RepeatMasker	Unknown	1920044	1920510	2342	+	.	ID="RND-6_FAMILY-2995";Tend="1406";Tstart="950";shortTE="F";uid="d5cf507e-fd41-49c2-872a-8004c1b87e2c"
WOFM01000011.1	RepeatMasker	Unknown	412114	412841	1759	+	.	ID="RND-1_FAMILY-595";Tend="1612";Tstart="896";shortTE="F";uid="df27309f-ab07-427d-aa3e-24703f2167f4"
WOFM01000011.1	RepeatMasker	Unknown	243503	243693	956	+	.	ID="RND-6_FAMILY-1058";Tend="1088";Tstart="913";shortTE="F";uid="51d9a52b-caa8-48ec-9a4c-c882f5c074af"
WOFM01000011.1	RepeatMasker	DNA/hAT-Tip100	1368559	1369727	8628	+	.	ID="RND-1_FAMILY-19";Tend="1925";Tstart="764";shortTE="F";uid="9cc4c1eb-3045-493f-9b4d-89425ee97685"
WOFM01000011.1	RepeatMasker	LTR/Gypsy	1795694	1795967	901	+	.	ID="RND-4_FAMILY-463";Tend="580";Tstart="319";shortTE="F";uid="9dcbe244-c718-42ad-964a-15bd73a221f6"
WOFM01000011.1	RepeatMasker	DNA/TcMar-Tc1	194915	195035	460	+	.	ID="RND-5_FAMILY-1070";Tend="1702";Tstart="1557";shortTE="F";uid="3b025383-9627-4488-add7-79d5597db032"
WOFM01000011.1	RepeatMasker	Unknown	991958	992538	2846	+	.	ID="RND-5_FAMILY-793";Tend="1474";Tstart="903";shortTE="F";uid="501e6456-09dd-4a1a-9c4d-61a1bd650d12"
WOFM01000011.1	RepeatMasker	LTR/Gypsy	1309724	1311011	8113	+	.	ID="RND-1_FAMILY-118";Tend="2124";Tstart="812";shortTE="F";uid="249060de-28cd-46a7-b56a-8f0cf21c270f"
WOFM01000011.1	RepeatMasker	Unknown	2014222	2014738	3308	+	.	ID="RND-1_FAMILY-678";Tend="2219";Tstart="1702";shortTE="F";uid="3afe2cde-744b-4a1c-97d6-29db0fe4786e"
WOFM01000011.1	RepeatMasker	Unknown	604921	605022	746	+	.	ID="RND-6_FAMILY-8499";Tend="1202";Tstart="1101";shortTE="F";uid="298057b3-f713-4c6a-8d7a-3d638720442a"
WOFM01000011.1	RepeatMasker	Unknown	373097	373279	1476	+	.	ID="RND-1_FAMILY-70";Tend="1169";Tstart="987";shortTE="F";uid="4df273c4-3f38-4166-97af-d280eba09202"
WOFM01000011.1	RepeatMasker	Unknown	269744	269935	898	+	.	ID="RND-1_FAMILY-798";Tend="1055";Tstart="861";shortTE="F";uid="f22a7bda-155e-44d0-a27d-4ee542783022"
WOFM01000011.1	RepeatMasker	Unknown	1707766	1708220	3807	+	.	ID="RND-1_FAMILY-295";Tend="1378";Tstart="913";shortTE="F";uid="d2e85d48-6113-4477-919f-9cb2ea54a8ed"
WOFM01000011.1	RepeatMasker	RC/Helitron	389278	389687	2040	+	.	ID="RND-1_FAMILY-232";Tend="1349";Tstart="908";shortTE="F";uid="f4a61d6d-e3d0-4f36-92a2-ea78e4b89884"
WOFM01000011.1	RepeatMasker	Unknown	1913841	1914192	1230	+	.	ID="RND-1_FAMILY-370";Tend="1346";Tstart="985";shortTE="F";uid="a53c5b5f-0e3f-4da5-80d8-3670bbc6e1fe"
WOFM01000011.1	RepeatMasker	DNA/Academ-1	333858	334092	857	+	.	ID="RND-1_FAMILY-243";Tend="1295";Tstart="1066";shortTE="F";uid="f143f751-2d3e-4c57-b936-0b092f35eedd"
WOFM01000011.1	RepeatMasker	DNA/TcMar-Tc4	1623392	1624523	8628	+	.	ID="RND-1_FAMILY-520";Tend="1945";Tstart="830";shortTE="F";uid="1f38ece1-89a3-4d3b-add5-134df4c6f930"
WOFM01000011.1	RepeatMasker	Unknown	1764636	1764875	1011	+	.	ID="RND-1_FAMILY-58";Tend="1254";Tstart="957";shortTE="F";uid="647e4be9-962a-4d74-b43e-10702a06fbd4"
WOFM01000011.1	RepeatMasker	Unknown	1494705	1495127	2758	+	.	ID="RND-1_FAMILY-825";Tend="1379";Tstart="958";shortTE="F";uid="46de4272-a5d5-4c5c-b2f6-9468d1d87231"
WOFM01000011.1	RepeatMasker	DNA/PIF-Harbinger	1193740	1193927	636	+	.	ID="RND-1_FAMILY-228";Tend="6998";Tstart="6809";shortTE="F";uid="4c7ca7a3-249a-422c-91ae-e32f50c76aed"
WOFM01000011.1	RepeatMasker	RC/Helitron	172657	172869	1831	+	.	ID="RND-4_FAMILY-8";Tend="1120";Tstart="908";shortTE="F";uid="522597a0-ad1a-4278-a791-558c33d51474"
WOFM01000011.1	RepeatMasker	Unknown	123513	123687	1123	+	.	ID="RND-4_FAMILY-2229";Tend="1132";Tstart="939";shortTE="F";uid="318998ad-b634-4be8-94f5-9f266906e5c0"
WOFM01000011.1	RepeatMasker	Unknown	108202	109372	9935	+	.	ID="RND-1_FAMILY-105";Tend="2013";Tstart="843";shortTE="F";uid="8c59c243-6055-47a0-974f-b1af98991dcf"
WOFM01000011.1	RepeatMasker	Unknown	1380292	1380743	2860	+	.	ID="RND-6_FAMILY-1708";Tend="1348";Tstart="866";shortTE="F";uid="d3a5d221-296c-4fa0-b05f-66ebeee4ea7d"
WOFM01000011.1	RepeatMasker	Unknown	614183	614555	1179	+	.	ID="RND-1_FAMILY-380";Tend="1308";Tstart="942";shortTE="F";uid="2420fce6-135c-4a3d-8fb3-ea9e6507c0ea"
WOFM01000011.1	RepeatMasker	DNA/Maverick	231087	231840	3382	+	.	ID="RND-5_FAMILY-927";Tend="1698";Tstart="940";shortTE="F";uid="5c4d790e-4ef9-41b0-a3aa-cf221c0837f3"
WOFM01000011.1	RepeatMasker	Unknown	1655423	1655562	590	+	.	ID="RND-4_FAMILY-454";Tend="805";Tstart="665";shortTE="F";uid="da738ac7-4e6c-4cdf-bae5-3c2aa4602f80"
WOFM01000011.1	RepeatMasker	DNA/TcMar-Fot1	254455	254557	645	+	.	ID="RND-6_FAMILY-8988";Tend="889";Tstart="770";shortTE="F";uid="625244b3-cbd7-49a5-ab53-0a0bfd331808"
WOFM01000011.1	RepeatMasker	Unknown	776898	777186	1725	+	.	ID="RND-1_FAMILY-58";Tend="1254";Tstart="958";shortTE="F";uid="fb55ad5c-016a-45ff-872a-05fa0946cb5c"
WOFM01000011.1	RepeatMasker	Unknown	1734381	1734557	907	+	.	ID="RND-6_FAMILY-1708";Tend="1466";Tstart="1294";shortTE="F";uid="85c2203a-5171-4ad1-b487-4c4b901f8f4b"
WOFM01000011.1	RepeatMasker	Unknown	1555423	1555577	1171	+	.	ID="RND-1_FAMILY-486";Tend="1048";Tstart="894";shortTE="F";uid="7bfc9c4f-35f8-4b5b-85b1-9cd7b5f64fce"
WOFM01000011.1	RepeatMasker	Unknown	1588843	1588983	920	+	.	ID="RND-5_FAMILY-123";Tend="3243";Tstart="2983";shortTE="F";uid="33a5272a-13d9-4edb-a5dd-f2b4cbbe2a71"
WOFM01000011.1	RepeatMasker	Unknown	1836977	1837310	1801	+	.	ID="RND-1_FAMILY-377";Tend="1300";Tstart="965";shortTE="F";uid="b6bb83b2-7f7d-42d4-9ecf-cdc0e79540c9"
WOFM01000011.1	RepeatMasker	Unknown	1480819	1480978	957	+	.	ID="RND-6_FAMILY-1182";Tend="1768";Tstart="1610";shortTE="F";uid="eec258ac-aedc-4e4c-b9c3-33272e74f7cb"
WOFM01000011.1	RepeatMasker	LTR/Copia	2044640	2045763	576	+	.	ID="COPIA-4_MMA-I";Tend="3803";Tstart="2619";shortTE="F";uid="8341229b-39b4-4857-ba8e-ba531803d529"
WOFM01000011.1	RepeatMasker	LINE/R2-NeSL	1788102	1788495	2523	+	.	ID="RND-3_FAMILY-38";Tend="1341";Tstart="947";shortTE="F";uid="b8121067-5a3b-4c48-9051-961d51e36c55"
WOFM01000011.1	RepeatMasker	Unknown	1545233	1545730	2969	+	.	ID="RND-5_FAMILY-1390";Tend="1302";Tstart="792";shortTE="F";uid="82428c0c-0cc1-4994-926a-17b0ed131227"
WOFM01000011.1	RepeatMasker	DNA/Maverick	532941	533708	596	+	.	ID="RND-6_FAMILY-5769";TEgroup="ctg_12%7CRND-6_FAMILY-5769%7C1";Tend="2636";Tstart="512";shortTE="F";uid="918fe785-b747-4aa2-bea4-e2a7575dbe44"
WOFM01000011.1	RepeatMasker	Unknown	343637	343771	839	+	.	ID="RND-4_FAMILY-1083";Tend="1339";Tstart="1207";shortTE="F";uid="a552652e-4a45-41c8-a889-344438d9a1e1"
WOFM01000011.1	RepeatMasker	Unknown	1958326	1959112	3040	+	.	ID="RND-6_FAMILY-9161";Tend="1725";Tstart="795";shortTE="F";uid="81e4ee35-b4d3-4e63-af82-9bd095853044"
WOFM01000011.1	RepeatMasker	DNA/Academ-1	1910756	1911164	2069	+	.	ID="RND-6_FAMILY-1298";Tend="1390";Tstart="971";shortTE="F";uid="b7fe1100-a34e-42ed-9b65-22dd9231b04b"
WOFM01000011.1	RepeatMasker	Unknown	1595232	1595576	1767	+	.	ID="RND-5_FAMILY-784";Tend="1505";Tstart="1151";shortTE="F";uid="5ba91f19-a14e-4ded-a48a-ccada2a6ad16"
WOFM01000011.1	RepeatMasker	DNA/Crypton-I	551451	551959	590	+	.	ID="RND-4_FAMILY-334";TEgroup="ctg_12%7CRND-4_FAMILY-334%7C1";Tend="1693";Tstart="884";shortTE="F";uid="9cfbaef0-028f-4832-8c5c-3eec9507cf0a"
WOFM01000011.1	RepeatMasker	Unknown	1128753	1129229	678	+	.	ID="RND-6_FAMILY-6937";TEgroup="ctg_12%7CRND-6_FAMILY-6937%7C1";Tend="1678";Tstart="522";shortTE="F";uid="291266a6-2337-408b-a3b2-4c7c8ad3f5bf"
WOFM01000011.1	RepeatMasker	Unknown	409882	410283	1325	+	.	ID="RND-6_FAMILY-14429";Tend="1195";Tstart="778";shortTE="F";uid="7e0a36e5-6f1f-471f-a3f0-629071e74ad0"
WOFM01000011.1	RepeatMasker	Unknown	1890508	1890653	602	+	.	ID="RND-1_FAMILY-34";Tend="1087";Tstart="946";shortTE="F";uid="ce42f097-49d0-499d-b1e0-5f324333ed32"
WOFM01000011.1	RepeatMasker	Unknown	1999801	2000472	1863	+	.	ID="RND-5_FAMILY-784";Tend="1505";Tstart="840";shortTE="F";uid="110a00ae-f471-4a07-b3a0-1dce1f66f496"
WOFM01000011.1	RepeatMasker	Unknown	597820	598011	1187	+	.	ID="RND-1_FAMILY-534";Tend="1083";Tstart="890";shortTE="F";uid="31344523-9728-4635-b3b3-78715f8324a3"
WOFM01000011.1	RepeatMasker	LTR/Pao	651030	652820	14811	+	.	ID="RND-1_FAMILY-196";Tend="9242";Tstart="7442";shortTE="F";uid="9c5b17f2-cf14-4c36-a7f5-e52765c24212"
WOFM01000011.1	RepeatMasker	Unknown	432981	433118	806	+	.	ID="RND-1_FAMILY-258";Tend="1058";Tstart="919";shortTE="F";uid="4355186f-3d13-4d60-a782-34e3b7abc758"
WOFM01000011.1	RepeatMasker	DNA/Merlin	1537593	1537833	1343	+	.	ID="RND-5_FAMILY-944";Tend="1304";Tstart="1071";shortTE="F";uid="899ce725-af40-42ff-baf7-9077522ba3b8"
WOFM01000011.1	RepeatMasker	Unknown	1385179	1385290	721	+	.	ID="RND-1_FAMILY-486";Tend="1050";Tstart="938";shortTE="F";uid="7f29ab33-5603-4731-8669-6ae7fd3f0110"
WOFM01000011.1	RepeatMasker	Unknown	708127	708331	1376	+	.	ID="RND-5_FAMILY-207";Tend="1362";Tstart="1158";shortTE="F";uid="6193f55f-27c4-448e-a977-6a42e1eb1a7c"
WOFM01000011.1	RepeatMasker	Unknown	378585	378910	1690	+	.	ID="RND-6_FAMILY-5387";Tend="1296";Tstart="975";shortTE="F";uid="c6ee8a26-01b9-4a66-a070-029334ddf5a2"
WOFM01000011.1	RepeatMasker	Unknown	1518701	1518893	788	+	.	ID="RND-1_FAMILY-264";Tend="1127";Tstart="936";shortTE="F";uid="c452fb20-3790-4718-ac53-030aca9c6e74"
WOFM01000011.1	RepeatMasker	LTR/Gypsy	195070	195516	629	+	.	ID="RND-6_FAMILY-7355";Tend="1518";Tstart="1076";shortTE="F";uid="36ad8034-73af-484b-ac2d-ccca07ebf934"
WOFM01000011.1	RepeatMasker	Unknown	605844	606536	4788	+	.	ID="RND-1_FAMILY-131";Tend="1635";Tstart="944";shortTE="F";uid="86c18697-ad4c-490c-883b-534f7243158c"
WOFM01000011.1	RepeatMasker	LINE/L2	45606	45755	687	+	.	ID="DAPHNE-7_HMM";Tend="3323";Tstart="3177";shortTE="F";uid="79886cc7-9d0b-458b-9091-4114f6b7ca19"
WOFM01000011.1	RepeatMasker	Unknown	942965	943117	733	+	.	ID="RND-5_FAMILY-1089";Tend="1300";Tstart="1152";shortTE="F";uid="7052df02-53e5-4b17-8f85-ca0960bdfa19"
WOFM01000011.1	RepeatMasker	Unknown	78639	78765	454	+	.	ID="RND-6_FAMILY-3099";Tend="1230";Tstart="1107";shortTE="F";uid="4989794d-a99e-4616-8991-b102db293a7c"
WOFM01000011.1	RepeatMasker	Unknown	436630	436927	1399	+	.	ID="RND-1_FAMILY-258";Tend="1676";Tstart="1383";shortTE="F";uid="33694b8b-93fc-4173-82de-d36e2d8ebc9f"
WOFM01000011.1	RepeatMasker	Unknown	1852439	1853348	4923	+	.	ID="RND-6_FAMILY-15";Tend="1763";Tstart="757";shortTE="F";uid="70e1e331-591e-4b40-b161-86078a2853c1"
WOFM01000011.1	RepeatMasker	Unknown	672799	672925	782	+	.	ID="RND-1_FAMILY-695";Tend="1418";Tstart="1293";shortTE="F";uid="cd5d5363-bbbc-4ba3-8bfe-2cbc305d010b"
WOFM01000011.1	RepeatMasker	DNA/hAT-Tip100	396492	398096	13690	+	.	ID="RND-6_FAMILY-1730";Tend="2407";Tstart="801";shortTE="F";uid="ae99261a-36f2-4d6d-a68f-ca44b7887459"
WOFM01000011.1	RepeatMasker	LTR/Gypsy	358201	358708	3173	+	.	ID="RND-1_FAMILY-378";Tend="11459";Tstart="10976";shortTE="F";uid="5b073e96-dedb-475b-b881-3fa58893d7dc"
WOFM01000011.1	RepeatMasker	DNA/Kolobok-T2	2032770	2033245	2141	+	.	ID="RND-1_FAMILY-16";Tend="514";Tstart="40";shortTE="F";uid="95f23165-e4f6-4de3-9977-c4c5603ec317"
WOFM01000011.1	RepeatMasker	Unknown	1371839	1372261	1175	+	.	ID="RND-1_FAMILY-159";Tend="1763";Tstart="1174";shortTE="F";uid="b6667aed-9d5d-444b-9ac0-379087ad27fa"
WOFM01000011.1	RepeatMasker	DNA/Crypton-I	1572940	1573303	1850	+	.	ID="RND-1_FAMILY-846";Tend="1252";Tstart="895";shortTE="F";uid="030f3103-1a28-48fe-a5fc-41fd88246d3b"
WOFM01000011.1	RepeatMasker	Unknown	313629	313901	1781	+	.	ID="RND-1_FAMILY-570";Tend="2118";Tstart="1851";shortTE="F";uid="24ac255f-a394-427e-bbd3-485d667197be"
WOFM01000011.1	RepeatMasker	LTR/Gypsy	1842560	1849694	56960	+	.	ID="RND-3_FAMILY-275";Tend="7451";Tstart="341";shortTE="F";uid="86aa7c31-01ed-48e2-a82e-cc2e5f114c98"
WOFM01000011.1	RepeatMasker	Unknown	1496879	1497605	4994	+	.	ID="RND-1_FAMILY-674";Tend="5232";Tstart="4528";shortTE="F";uid="417a72fb-62f1-4842-91d4-1e9ed00c709f"
WOFM01000011.1	RepeatMasker	DNA	1323858	1324026	918	+	.	ID="RND-5_FAMILY-4767";Tend="1050";Tstart="887";shortTE="F";uid="075b717a-c388-4727-9f64-2cf48e8f637f"
WOFM01000011.1	RepeatMasker	Unknown	842848	843272	2054	+	.	ID="RND-1_FAMILY-684";Tend="1346";Tstart="918";shortTE="F";uid="4b148131-df18-4ff5-8af0-b09820e2db58"
WOFM01000011.1	RepeatMasker	Unknown	1604944	1605688	1876	+	.	ID="RND-1_FAMILY-53";Tend="1542";Tstart="1133";shortTE="F";uid="73c6eb47-e68c-4b8f-b816-f07a7d5c7ad4"
WOFM01000011.1	RepeatMasker	Unknown	1479942	1480569	4381	+	.	ID="RND-6_FAMILY-1182";Tend="1632";Tstart="1007";shortTE="F";uid="229414e6-f7bd-413c-bb5a-570c8ff6e3e5"
WOFM01000011.1	RepeatMasker	Unknown	1753608	1753959	2293	+	.	ID="RND-6_FAMILY-2349";Tend="1325";Tstart="974";shortTE="F";uid="74bef783-db7a-4b78-8a97-8a72070c087a"
WOFM01000011.1	RepeatMasker	DNA/hAT-Tip100	417975	418099	470	+	.	ID="RND-4_FAMILY-959";Tend="1223";Tstart="1095";shortTE="F";uid="fe064cef-7893-4f7c-b0df-fac4587f75f9"
WOFM01000011.1	RepeatMasker	Unknown	331096	331483	1482	+	.	ID="RND-1_FAMILY-258";Tend="1670";Tstart="1301";shortTE="F";uid="f76e2414-2ef2-41dc-a38e-653c78934830"
WOFM01000011.1	RepeatMasker	LTR/Gypsy	1446481	1447165	4812	+	.	ID="RND-6_FAMILY-42";Tend="8908";Tstart="8234";shortTE="F";uid="6038d3b7-8008-4b98-83b2-cabb2260bc4d"
WOFM01000011.1	RepeatMasker	DNA/Crypton-I	428054	428523	2671	+	.	ID="RND-4_FAMILY-334";Tend="1375";Tstart="886";shortTE="F";uid="d71d19bf-5c9d-4b90-9702-69755e24558f"
WOFM01000011.1	RepeatMasker	DNA/TcMar-Tc1	96750	97316	662	+	.	ID="RND-5_FAMILY-1070";Tend="1705";Tstart="1153";shortTE="F";uid="a3c8434c-1205-46b6-804d-5334925759c6"
WOFM01000011.1	RepeatMasker	Unknown	380850	380959	663	+	.	ID="RND-1_FAMILY-264";Tend="1125";Tstart="1016";shortTE="F";uid="8b745262-0aab-430c-a4cb-67a876713549"
WOFM01000011.1	RepeatMasker	LTR/Gypsy	351962	352499	2682	+	.	ID="RND-5_FAMILY-1656";Tend="1533";Tstart="965";shortTE="F";uid="31fc434a-ef14-4e1b-8b74-0a6809d11247"
WOFM01000011.1	RepeatMasker	Unknown	1340011	1340181	829	+	.	ID="RND-5_FAMILY-1089";Tend="1315";Tstart="1153";shortTE="F";uid="47834b0c-03ee-4cef-a26c-034e2a65359d"
WOFM01000011.1	RepeatMasker	DNA/TcMar-Mariner	1732281	1733050	528	+	.	ID="RND-6_FAMILY-9025";TEgroup="ctg_12%7CRND-6_FAMILY-9025%7C1";Tend="1621";Tstart="1290";shortTE="F";uid="a8cb6f06-4d26-48eb-89ef-90af731579a4"
WOFM01000011.1	RepeatMasker	Unknown	743939	744614	2346	+	.	ID="RND-5_FAMILY-246";Tend="1896";Tstart="925";shortTE="F";uid="79edb137-5879-4fa3-aea1-f756d76f3ef8"
WOFM01000011.1	RepeatMasker	DNA/Crypton-I	143616	143776	801	+	.	ID="RND-6_FAMILY-4026";Tend="1272";Tstart="1110";shortTE="F";uid="69e7d13e-1e74-47ce-a6aa-37d5442576f3"
WOFM01000011.1	RepeatMasker	Unknown	505790	506028	1665	+	.	ID="RND-6_FAMILY-5582";Tend="1107";Tstart="873";shortTE="F";uid="05e4d4b2-939b-4c2c-923e-559b23968687"
WOFM01000011.1	RepeatMasker	Unknown	834285	834835	3086	+	.	ID="RND-4_FAMILY-84";Tend="1469";Tstart="932";shortTE="F";uid="cc0fa43c-b2c3-4822-ac4f-0bfdd26528dc"
WOFM01000011.1	RepeatMasker	LTR/Gypsy	1326192	1326397	625	+	.	ID="GYPSY-24_DEL-I";Tend="2812";Tstart="2595";shortTE="F";uid="b45f5ede-7ac6-43ce-a0e9-eeb598b2306f"
WOFM01000011.1	RepeatMasker	LTR/Gypsy	1970179	1971161	1662	+	.	ID="RND-4_FAMILY-1540";TEgroup="ctg_12%7CRND-4_FAMILY-1540%7C1";Tend="2769";Tstart="538";shortTE="F";uid="5eb1d35d-9a60-498e-9e12-ef3998a928a2"
WOFM01000011.1	RepeatMasker	Unknown	838208	838899	2863	+	.	ID="RND-5_FAMILY-473";Tend="1604";Tstart="834";shortTE="F";uid="b5913951-201c-489a-ba91-c5196bde899e"
WOFM01000011.1	RepeatMasker	RC/Helitron	1829149	1829632	625	+	.	ID="HELITRON-2_BTA";Tend="4852";Tstart="4369";shortTE="F";uid="d7b487d8-af7a-4f9d-a11e-54f1f06bc445"
WOFM01000011.1	RepeatMasker	Unknown	1333716	1333864	1118	+	.	ID="RND-1_FAMILY-251";Tend="1229";Tstart="1080";shortTE="F";uid="5279169f-60e0-4c23-8a62-056e61a29dc0"
WOFM01000011.1	RepeatMasker	DNA/Kolobok-T2	928109	928617	2922	+	.	ID="rnd-1_family-16";Tend="515";Tstart="37";shortTE="F";uid="92d93f5c-e7e9-4bf1-879f-6fc3375baf84"
WOFM01000011.1	RepeatMasker	Unknown	1155018	1155385	1457	+	.	ID="RND-1_FAMILY-449";Tend="1684";Tstart="1298";shortTE="F";uid="76aa8ead-5621-43be-a94f-12640e17d130"
WOFM01000011.1	RepeatMasker	Unknown	1950889	1951633	2783	+	.	ID="RND-2_FAMILY-36";Tend="1560";Tstart="791";shortTE="F";uid="fc3b021d-e814-41a3-9401-3e1616841c44"
WOFM01000011.1	RepeatMasker	Unknown	1082390	1082635	836	+	.	ID="RND-4_FAMILY-488";Tend="1230";Tstart="942";shortTE="F";uid="274cbc02-962f-465b-9ddc-158941ad6511"
WOFM01000011.1	RepeatMasker	LTR/Gypsy	2005931	2006055	425	+	.	ID="RND-6_FAMILY-11195";Tend="1197";Tstart="1074";shortTE="F";uid="2d2218b6-96d8-4a07-a79d-6e7416c07fad"
WOFM01000011.1	RepeatMasker	Unknown	184177	184643	2287	+	.	ID="RND-4_FAMILY-1891";Tend="1463";Tstart="946";shortTE="F";uid="4b3d2d15-db3a-475e-8e38-f1cfbada5f62"
WOFM01000011.1	RepeatMasker	Unknown	1690818	1690987	1146	+	.	ID="RND-6_FAMILY-4495";Tend="1126";Tstart="957";shortTE="F";uid="a1e3cab1-6720-4c2d-869e-c95bc8a5ebf7"
WOFM01000011.1	RepeatMasker	LINE/L2	813467	814056	4486	+	.	ID="RND-1_FAMILY-65";Tend="1557";Tstart="971";shortTE="F";uid="386cbeec-2e64-46b6-b90e-6a7a14b3ab87"
WOFM01000011.1	RepeatMasker	Unknown	1737720	1738285	4247	+	.	ID="RND-4_FAMILY-715";Tend="1489";Tstart="931";shortTE="F";uid="1c2e7802-516d-456d-ae93-636e19ac1a51"
WOFM01000011.1	RepeatMasker	Unknown	368054	368634	3852	+	.	ID="RND-1_FAMILY-461";Tend="1515";Tstart="943";shortTE="F";uid="a52684b8-7768-4939-abfe-bde1d0fa3c2d"
WOFM01000011.1	RepeatMasker	Unknown	1297204	1297676	2359	+	.	ID="RND-5_FAMILY-830";Tend="1454";Tstart="933";shortTE="F";uid="ee19b2e6-97bf-4a27-bae4-e37b3cf671e4"
WOFM01000011.1	RepeatMasker	DNA/Academ-1	207347	208176	2898	+	.	ID="RND-5_FAMILY-1102";TEgroup="ctg_12%7CRND-5_FAMILY-1102%7C1";Tend="1356";Tstart="308";shortTE="F";uid="cebcf801-1b91-4f5f-a21c-2aff88bf93b0"
WOFM01000011.1	RepeatMasker	RC/Helitron	1007994	1008236	1280	+	.	ID="RND-1_FAMILY-190";Tend="1807";Tstart="1545";shortTE="F";uid="2020e8fa-286c-4f19-8cae-0736dbdd44eb"
WOFM01000011.1	RepeatMasker	Unknown	370678	371395	4850	+	.	ID="RND-6_FAMILY-1697";Tend="1642";Tstart="927";shortTE="F";uid="10d128b2-1f66-452d-bb0c-0f64cfda5f6b"
WOFM01000011.1	RepeatMasker	Unknown	303406	303575	1122	+	.	ID="RND-1_FAMILY-759";Tend="1905";Tstart="1740";shortTE="F";uid="3d9914b9-375a-40a9-bf0f-f310b9c25765"
WOFM01000011.1	RepeatMasker	Unknown	672640	672746	864	+	.	ID="RND-6_FAMILY-3816";Tend="1681";Tstart="1318";shortTE="F";uid="9a4e19f7-c7cb-487b-a574-761f09b505ff"
WOFM01000011.1	RepeatMasker	Unknown	1680088	1680755	2786	+	.	ID="RND-2_FAMILY-36";Tend="1570";Tstart="899";shortTE="F";uid="97cb3603-154d-4d51-9289-5e3de3e6131a"
WOFM01000011.1	RepeatMasker	Unknown	382980	383244	1181	+	.	ID="RND-5_FAMILY-1089";Tend="1222";Tstart="936";shortTE="F";uid="631f9f17-4467-425b-95ff-cc21c628736e"
WOFM01000011.1	RepeatMasker	LTR/Gypsy	1018361	1018888	857	+	.	ID="RND-5_FAMILY-1656";Tend="1538";Tstart="991";shortTE="F";uid="e34285ac-9879-4c1b-9c5e-0f029d75af80"
WOFM01000011.1	RepeatMasker	RC/Helitron	1085165	1085370	1173	+	.	ID="RND-4_FAMILY-489";Tend="1281";Tstart="1075";shortTE="F";uid="587115a2-ffda-48e6-9efd-c9baafed1827"
WOFM01000011.1	RepeatMasker	Unknown	1911780	1911994	1637	+	.	ID="RND-6_FAMILY-2629";Tend="1297";Tstart="1069";shortTE="F";uid="5cebbd15-f270-4e51-b4a0-b24312734623"
WOFM01000011.1	RepeatMasker	Unknown	1529210	1529342	450	+	.	ID="RND-4_FAMILY-1083";Tend="1231";Tstart="1095";shortTE="F";uid="a7aafae4-4922-4e6e-8770-d403389a2a9d"
WOFM01000011.1	RepeatMasker	DNA/Kolobok-T2?	1557498	1557998	4056	+	.	ID="RND-1_FAMILY-67";Tend="1187";Tstart="692";shortTE="F";uid="9de9288f-75ff-4f93-b7bd-c8d2e7344241"
WOFM01000011.1	RepeatMasker	Unknown	419719	420161	3047	+	.	ID="RND-1_FAMILY-495";Tend="1521";Tstart="1078";shortTE="F";uid="7f97bc7d-8e4d-45fa-921b-b38a6e7a56c2"
WOFM01000011.1	RepeatMasker	Unknown	919695	919873	1087	+	.	ID="RND-1_FAMILY-75";Tend="1220";Tstart="976";shortTE="F";uid="866d8780-8cfa-4f84-8928-33bdefe827b5"
WOFM01000011.1	RepeatMasker	Unknown	404966	405140	1474	+	.	ID="RND-1_FAMILY-70";Tend="1165";Tstart="991";shortTE="F";uid="7f951647-fb59-4779-949f-dcd89799926e"
WOFM01000011.1	RepeatMasker	RC/Helitron	1706592	1706921	1783	+	.	ID="RND-5_FAMILY-2749";Tend="1288";Tstart="921";shortTE="F";uid="83c1e162-8a9e-4065-9e48-c88cbcf74ee4"
WOFM01000011.1	RepeatMasker	Unknown	1328253	1328551	1509	+	.	ID="RND-5_FAMILY-2694";Tend="1265";Tstart="930";shortTE="F";uid="e3766d9b-d17f-4c1f-8d4d-20df80f71e07"
WOFM01000011.1	RepeatMasker	Unknown	111831	112162	1619	+	.	ID="RND-3_FAMILY-565";Tend="1473";Tstart="1168";shortTE="F";uid="9a7227e7-95a4-4afd-9135-42040728f167"
WOFM01000011.1	RepeatMasker	LTR/Pao	652821	653990	9291	+	.	ID="RND-6_FAMILY-1230";Tend="10214";Tstart="9042";shortTE="F";uid="dd047dfb-6bd1-49a0-a421-40c9c55f7f19"
WOFM01000011.1	RepeatMasker	DNA/Academ-1	1733809	1734140	1989	+	.	ID="RND-1_FAMILY-656";Tend="1252";Tstart="910";shortTE="F";uid="4586b4ec-d89f-436f-bf91-d039ebc729ec"
WOFM01000011.1	RepeatMasker	Unknown	692870	693198	1756	+	.	ID="RND-4_FAMILY-2933";Tend="1304";Tstart="974";shortTE="F";uid="22b81471-8d2a-4144-bd44-d9c17ec1a63c"
WOFM01000011.1	RepeatMasker	DNA	747740	748324	2973	+	.	ID="RND-1_FAMILY-134";Tend="1577";Tstart="987";shortTE="F";uid="aeec763f-8d2d-4ec1-89d0-2034843b9ff9"
WOFM01000011.1	RepeatMasker	Unknown	326781	327057	1489	+	.	ID="RND-4_FAMILY-2933";Tend="1371";Tstart="1055";shortTE="F";uid="a6a6e308-f3ff-4876-99c0-211d13637c8e"
WOFM01000011.1	RepeatMasker	Unknown	889189	889324	1083	+	.	ID="RND-1_FAMILY-56";Tend="1032";Tstart="897";shortTE="F";uid="de509771-4485-4237-afd0-0c412989d530"
WOFM01000011.1	RepeatMasker	Unknown	845275	845459	1609	+	.	ID="RND-6_FAMILY-59";Tend="1213";Tstart="1029";shortTE="F";uid="134df397-57aa-4c9b-ac9a-57aa4211c0f6"
WOFM01000011.1	RepeatMasker	LTR/Gypsy	1315078	1321960	61132	+	.	ID="RND-4_FAMILY-209";Tend="7725";Tstart="846";shortTE="F";uid="b9362925-ac5a-4dfd-adc8-f13032af1af9"
WOFM01000011.1	RepeatMasker	Unknown	1074679	1074964	1716	+	.	ID="RND-1_FAMILY-721";Tend="1193";Tstart="898";shortTE="F";uid="888a4279-c982-42bb-a3e8-4c356abd07d3"
WOFM01000011.1	RepeatMasker	DNA/TcMar-Tc1	1295593	1295712	771	+	.	ID="RND-1_FAMILY-649";Tend="1120";Tstart="1001";shortTE="F";uid="9f0c9f95-a2f1-445d-9095-d873faf873bf"
WOFM01000011.1	RepeatMasker	Unknown	1232811	1232922	429	+	.	ID="RND-1_FAMILY-34";Tend="1023";Tstart="919";shortTE="F";uid="24855cef-1c70-442f-a53e-ffd43b8a081e"
WOFM01000011.1	RepeatMasker	Unknown	1530124	1530568	1329	+	.	ID="RND-4_FAMILY-1438";Tend="1403";Tstart="930";shortTE="F";uid="f93ef0b3-c62b-453d-b4a0-f70c7b7f53f2"
WOFM01000011.1	RepeatMasker	Unknown	2012961	2013851	6532	+	.	ID="RND-1_FAMILY-678";Tend="1585";Tstart="675";shortTE="F";uid="264d5258-99b0-49f1-9f5e-c9ef96ac19c9"
WOFM01000011.1	RepeatMasker	DNA/hAT-Pegasus	812183	812825	574	+	.	ID="RND-1_FAMILY-316";TEgroup="ctg_12%7CRND-1_FAMILY-316%7C1";Tend="2281";Tstart="833";shortTE="T";uid="f971e20f-f686-4352-bc5c-afdac0a61147"
WOFM01000011.1	RepeatMasker	DNA/hAT-Tip100	1899354	1899473	448	+	.	ID="RND-6_FAMILY-4792";Tend="837";Tstart="720";shortTE="F";uid="d1bfed7b-46f3-4cc9-b1c3-827cb2bb51f8"
WOFM01000011.1	RepeatMasker	Unknown	983561	983841	1448	+	.	ID="RND-5_FAMILY-140";Tend="1233";Tstart="955";shortTE="F";uid="a2bde727-2eef-4192-8eb0-738f209ce593"
WOFM01000011.1	RepeatMasker	LTR/Gypsy	698472	698891	1705	+	.	ID="RND-1_FAMILY-1061";Tend="7181";Tstart="6758";shortTE="F";uid="260c838b-c049-43fc-8df5-f4841a7bc148"
WOFM01000011.1	RepeatMasker	DNA/PiggyBac	320966	321239	1492	+	.	ID="RND-6_FAMILY-5128";Tend="3171";Tstart="2902";shortTE="F";uid="5fa7bb54-06a1-4fd8-980e-c82314a5ea06"
WOFM01000011.1	RepeatMasker	Unknown	713586	713821	824	+	.	ID="RND-5_FAMILY-647";Tend="1214";Tstart="1020";shortTE="F";uid="0de9f853-c516-4e22-843d-38bb8cd05ef7"
WOFM01000011.1	RepeatMasker	Unknown	375528	375941	2313	+	.	ID="RND-4_FAMILY-84";Tend="1357";Tstart="939";shortTE="F";uid="8abc41d2-82c7-41d5-bfdd-a92952bef8f2"
WOFM01000011.1	RepeatMasker	Unknown	1556069	1556350	887	+	.	ID="RND-6_FAMILY-2885";Tend="1187";Tstart="897";shortTE="F";uid="a1abbc65-6adc-4159-bc8a-075334facf93"
WOFM01000011.1	RepeatMasker	Unknown	1693150	1693294	1052	+	.	ID="RND-1_FAMILY-53";Tend="1087";Tstart="944";shortTE="F";uid="d5d298f4-0b68-4f50-828e-a746e7d05b00"
WOFM01000011.1	RepeatMasker	DNA/CMC-EnSpm	1323416	1323820	457	+	.	ID="RND-1_FAMILY-476";Tend="1279";Tstart="874";shortTE="F";uid="5366ad0c-688f-4b2f-bb10-7ff9dacf8f50"
WOFM01000011.1	RepeatMasker	LINE/R2-NeSL	498209	498730	3310	+	.	ID="RND-3_FAMILY-38";Tend="1453";Tstart="938";shortTE="F";uid="ed5104d8-f1c5-4947-8153-e260c9ce4a4b"
WOFM01000011.1	RepeatMasker	Unknown	1841991	1842119	801	+	.	ID="RND-5_FAMILY-647";Tend="1200";Tstart="1072";shortTE="F";uid="c00a309b-817c-4d6f-ba65-ee8caecbfd72"
WOFM01000011.1	RepeatMasker	Unknown	1595589	1596046	2084	+	.	ID="RND-1_FAMILY-616";Tend="1524";Tstart="1063";shortTE="F";uid="23947e2a-d312-4e24-9078-c41ff81d559e"
WOFM01000011.1	RepeatMasker	Unknown	1381826	1382568	4199	+	.	ID="RND-1_FAMILY-2";Tend="2433";Tstart="1684";shortTE="F";uid="d1d17fd7-1d23-44dd-b33d-30e76210303b"
WOFM01000011.1	RepeatMasker	RC/Helitron	1518915	1519645	3949	+	.	ID="RND-5_FAMILY-2749";Tend="1688";Tstart="920";shortTE="F";uid="5f316861-bb75-4acc-a55d-c4a9b7993a22"
WOFM01000011.1	RepeatMasker	Unknown	1594503	1594703	677	+	.	ID="RND-5_FAMILY-784";Tend="1041";Tstart="844";shortTE="F";uid="941c2915-4e10-4d7e-a49c-0927fbc6ec60"
WOFM01000011.1	RepeatMasker	Unknown	610838	611137	811	+	.	ID="RND-4_FAMILY-1509";Tend="1207";Tstart="932";shortTE="F";uid="3e253111-8b04-46db-af21-f990e21a4121"
WOFM01000011.1	RepeatMasker	LTR/Gypsy	635026	635693	4981	+	.	ID="RND-1_FAMILY-82";Tend="7964";Tstart="7288";shortTE="F";uid="1685c32c-5ea5-451f-ab70-394f1ea409dd"
WOFM01000011.1	RepeatMasker	Unknown	344230	344686	2410	+	.	ID="RND-4_FAMILY-1083";Tend="1799";Tstart="1335";shortTE="F";uid="45b06020-71fd-4807-82e2-d17a3617697d"
WOFM01000011.1	RepeatMasker	Unknown	1679703	1680092	1751	+	.	ID="RND-5_FAMILY-784";Tend="1378";Tstart="974";shortTE="F";uid="26b553a2-2ed8-4b19-9bcf-af93ae70eaa3"
WOFM01000011.1	RepeatMasker	Unknown	1332010	1332266	2057	+	.	ID="RND-1_FAMILY-1072";Tend="1283";Tstart="1021";shortTE="F";uid="76f31778-3fd7-4a6a-bbb2-70494927484d"
WOFM01000011.1	RepeatMasker	Unknown	837711	838063	1082	+	.	ID="RND-1_FAMILY-769";Tend="1766";Tstart="1419";shortTE="F";uid="cd83db2f-2892-4b86-a4a0-a1688521f784"
WOFM01000011.1	RepeatMasker	LTR/Gypsy	429533	429786	675	+	.	ID="RND-1_FAMILY-844";Tend="8600";Tstart="8346";shortTE="F";uid="870f4c2a-0435-47d8-8000-bf53d216241b"
WOFM01000011.1	RepeatMasker	DNA/hAT-Tip100	798968	799477	3612	+	.	ID="RND-5_FAMILY-679";Tend="1485";Tstart="974";shortTE="F";uid="9a65efa9-5980-40b5-8d05-7be551c57346"
WOFM01000011.1	RepeatMasker	Unknown	1475880	1476024	654	+	.	ID="RND-5_FAMILY-1089";Tend="1305";Tstart="1166";shortTE="F";uid="406bfe2f-ba64-4361-9f55-6e3eed56a37c"
WOFM01000011.1	RepeatMasker	Unknown	1541864	1542270	1771	+	.	ID="RND-6_FAMILY-7056";Tend="1336";Tstart="905";shortTE="F";uid="b5323e3b-5272-43f3-be9a-5641358fdc5c"
WOFM01000011.1	RepeatMasker	DNA/Kolobok-T2	199177	199658	2425	+	.	ID="RND-1_FAMILY-16";Tend="518";Tstart="38";shortTE="F";uid="6ecbcc0c-712a-4c47-990c-707ccb86368f"
WOFM01000011.1	RepeatMasker	Unknown	897976	898520	1165	+	.	ID="RND-4_FAMILY-488";TEgroup="ctg_12%7CRND-4_FAMILY-488%7C1";Tend="1250";Tstart="949";shortTE="F";uid="6606d815-80d6-4869-a587-ca84fc3f3836"
WOFM01000011.1	RepeatMasker	Unknown	407600	407999	974	+	.	ID="RND-1_FAMILY-924";Tend="1724";Tstart="1303";shortTE="F";uid="1ae88d12-f15a-47a1-939a-4f64162de888"
WOFM01000011.1	RepeatMasker	Unknown	991070	991288	1547	+	.	ID="RND-1_FAMILY-251";Tend="1230";Tstart="1012";shortTE="F";uid="694b767e-921c-4019-a75f-4b645573eeb3"
WOFM01000011.1	RepeatMasker	Unknown	1920513	1921127	3717	+	.	ID="RND-1_FAMILY-468";Tend="5606";Tstart="5000";shortTE="F";uid="b75b1a24-00d8-4acd-97bc-be9b17809d5c"
WOFM01000011.1	RepeatMasker	Unknown	193068	193975	4396	+	.	ID="RND-5_FAMILY-852";Tend="1663";Tstart="710";shortTE="F";uid="484d4beb-5cac-475e-9c25-5026c528b44a"
WOFM01000011.1	RepeatMasker	Unknown	776716	776900	715	+	.	ID="RND-1_FAMILY-117";Tend="1245";Tstart="1036";shortTE="F";uid="483beb16-4106-4870-9309-e6a2cbcc1f09"
WOFM01000011.1	RepeatMasker	Unknown	122378	122510	406	+	.	ID="RND-1_FAMILY-169";Tend="1098";Tstart="957";shortTE="F";uid="afb73e1c-8d0e-46e1-82da-62d150eaeea2"
WOFM01000011.1	RepeatMasker	DNA/TcMar-Tigger	242914	243475	2046	+	.	ID="RND-4_FAMILY-740";Tend="1498";Tstart="959";shortTE="F";uid="94917456-0b26-4402-80cc-8937c1258851"
WOFM01000011.1	RepeatMasker	DNA/Crypton-I	1515846	1516348	1643	+	.	ID="RND-1_FAMILY-57";TEgroup="ctg_12%7CRND-1_FAMILY-57%7C1";Tend="1528";Tstart="1141";shortTE="F";uid="e4867cae-5360-4451-a5b1-424a4caf1fd6"
WOFM01000011.1	RepeatMasker	Unknown	1829815	1829982	816	+	.	ID="RND-1_FAMILY-871";Tend="2394";Tstart="2231";shortTE="F";uid="e8a5d0cc-479c-4169-9555-b4cd0e923ba7"
WOFM01000011.1	RepeatMasker	DNA/PIF-Harbinger	1193425	1193715	1272	+	.	ID="RND-1_FAMILY-831";Tend="757";Tstart="465";shortTE="F";uid="51e22aa2-705f-4682-9d7b-e20c87eb03b2"
WOFM01000011.1	RepeatMasker	DNA/Academ-1	332743	332990	896	+	.	ID="RND-1_FAMILY-243";Tend="1075";Tstart="824";shortTE="F";uid="ed360ced-34bc-4e71-a675-cc9b3e01ddaa"
WOFM01000011.1	RepeatMasker	Unknown	1365210	1365837	1514	+	.	ID="RND-4_FAMILY-84";Tend="1874";Tstart="1282";shortTE="F";uid="522e406e-18ba-42be-a746-04c767913e45"
WOFM01000011.1	RepeatMasker	Unknown	1482878	1483726	1680	+	.	ID="RND-1_FAMILY-1139";Tend="1939";Tstart="1114";shortTE="F";uid="b7b4c948-198b-4c54-b002-a0a13235d111"
WOFM01000011.1	RepeatMasker	Unknown	294570	295087	3519	+	.	ID="RND-5_FAMILY-141";Tend="1494";Tstart="957";shortTE="F";uid="416f1589-4815-4acb-a30b-65f136e8f819"
WOFM01000011.1	RepeatMasker	Unknown	1268187	1268684	2031	+	.	ID="RND-4_FAMILY-1370";Tend="1441";Tstart="963";shortTE="F";uid="99c5e3ce-c765-4cb0-b83c-20de277c2cec"
WOFM01000011.1	RepeatMasker	Unknown	234188	234598	1936	+	.	ID="RND-5_FAMILY-3502";TEgroup="ctg_12%7CRND-5_FAMILY-3502%7C1";Tend="1492";Tstart="938";shortTE="F";uid="962dc629-63c1-4055-a04c-f4d89ce275a0"
WOFM01000011.1	RepeatMasker	DNA/Kolobok-T2	1010058	1010547	3067	+	.	ID="RND-4_FAMILY-21";Tend="7768";Tstart="7282";shortTE="F";uid="330e77bc-f2dc-49fd-a9ae-f698b1c36177"
WOFM01000011.1	RepeatMasker	LTR/Gypsy	1603450	1603603	664	+	.	ID="GYPSY-24_DEL-I";Tend="2770";Tstart="2617";shortTE="F";uid="49f605bd-909e-43d6-8c65-5d7d3f185154"
WOFM01000011.1	RepeatMasker	DNA/Kolobok-T2	1756408	1756544	908	+	.	ID="RND-1_FAMILY-15";Tend="963";Tstart="834";shortTE="F";uid="1cb160ff-bc17-4cb0-9838-96d8b93bd853"
WOFM01000011.1	RepeatMasker	Unknown	1860171	1860308	558	+	.	ID="RND-4_FAMILY-84";Tend="1721";Tstart="1584";shortTE="F";uid="3f282092-ecc3-49a3-affd-751b79686c62"
WOFM01000011.1	RepeatMasker	Unknown	1460959	1461647	5058	+	.	ID="RND-1_FAMILY-738";Tend="1692";Tstart="1001";shortTE="F";uid="fc88d5f7-4fd4-43d0-b51d-1b3c23218e28"
WOFM01000011.1	RepeatMasker	Unknown	1971236	1971520	714	+	.	ID="RND-1_FAMILY-370";Tend="1267";Tstart="993";shortTE="F";uid="72292493-ceb2-4536-8043-a2a3c4d2b60d"
WOFM01000011.1	RepeatMasker	Unknown	920360	920626	1572	+	.	ID="RND-6_FAMILY-2831";Tend="1227";Tstart="957";shortTE="F";uid="be050baa-2901-47cf-acf5-21aaef92459c"
WOFM01000011.1	RepeatMasker	Unknown	1919683	1919877	1101	+	.	ID="RND-6_FAMILY-11995";Tend="1567";Tstart="1386";shortTE="F";uid="904cdb39-e934-4a2b-82ea-e4f579362598"
WOFM01000011.1	RepeatMasker	Unknown	1128036	1128226	750	+	.	ID="RND-6_FAMILY-5582";Tend="1102";Tstart="880";shortTE="F";uid="a1ece0fa-ea8a-4ce1-8522-8144bdac8189"
WOFM01000011.1	RepeatMasker	DNA	704112	704224	652	+	.	ID="RND-5_FAMILY-4767";Tend="991";Tstart="883";shortTE="F";uid="4434610d-5855-4190-bef2-8d4d21e26a6a"
WOFM01000011.1	RepeatMasker	DNA/Academ-1	172127	172661	3466	+	.	ID="RND-1_FAMILY-300";Tend="1465";Tstart="912";shortTE="F";uid="09f0b03f-7baa-4332-aada-1881752342f6"
WOFM01000011.1	RepeatMasker	LTR/Pao	1758402	1758936	483	+	.	ID="BEL-10_DTA-I";Tend="3518";Tstart="2712";shortTE="F";uid="b46bafdb-f72f-46ae-b08b-07494718d636"
WOFM01000011.1	RepeatMasker	DNA/Crypton-I	453338	453463	716	+	.	ID="RND-1_FAMILY-337";Tend="1061";Tstart="921";shortTE="F";uid="02902145-710a-4017-82a9-b4a93b5b6b0f"
WOFM01000011.1	RepeatMasker	Unknown	1053823	1054075	1669	+	.	ID="RND-5_FAMILY-2154";Tend="1212";Tstart="950";shortTE="F";uid="bab555f8-0e53-4a73-8d03-da6bb61b5c5d"
WOFM01000011.1	RepeatMasker	Unknown	398994	399114	591	+	.	ID="RND-6_FAMILY-446";Tend="1015";Tstart="903";shortTE="F";uid="21d59e19-a3e8-4309-a05e-e193b901b5f3"
WOFM01000011.1	RepeatMasker	DNA/Crypton-I	1520284	1521118	5209	+	.	ID="RND-6_FAMILY-470";Tend="1850";Tstart="1013";shortTE="F";uid="0d2cc98e-0772-4312-b4e4-5f8e3c6699a0"
WOFM01000011.1	RepeatMasker	Unknown	1476954	1477168	500	+	.	ID="RND-4_FAMILY-1114";Tend="845";Tstart="679";shortTE="F";uid="c14c4e07-fe6b-4c37-9c44-dcc93ddde291"
WOFM01000011.1	RepeatMasker	Unknown	53547	53883	1866	+	.	ID="RND-4_FAMILY-1098";Tend="1714";Tstart="1360";shortTE="F";uid="bc58b855-498f-47d1-9cee-7fc963e8f230"
WOFM01000011.1	RepeatMasker	LTR/Gypsy	1437612	1444623	60798	+	.	ID="RND-5_FAMILY-950";Tend="7767";Tstart="750";shortTE="F";uid="9afb5c6b-bbdd-40e7-8b21-e80c69c694d7"
WOFM01000011.1	RepeatMasker	Unknown	907956	908107	1002	+	.	ID="RND-1_FAMILY-930";Tend="1663";Tstart="1512";shortTE="F";uid="263993bb-6c66-4f19-945b-9ec55d77c4a2"
WOFM01000011.1	RepeatMasker	Unknown	1516561	1516694	974	+	.	ID="RND-1_FAMILY-247";Tend="1351";Tstart="1218";shortTE="F";uid="16e57314-0af6-457e-a80c-c9cd9e6ced76"
WOFM01000011.1	RepeatMasker	Unknown	81323	81531	1599	+	.	ID="RND-1_FAMILY-58";Tend="1255";Tstart="1046";shortTE="F";uid="6d5fb159-6d25-449d-9e8c-7b56fa0902a7"
WOFM01000011.1	RepeatMasker	Unknown	1372506	1372946	631	+	.	ID="RND-6_FAMILY-3132";Tend="1724";Tstart="1283";shortTE="F";uid="3899a1ed-933e-4ac4-9b74-98a7430addfa"
WOFM01000011.1	RepeatMasker	Unknown	1452220	1452565	1839	+	.	ID="RND-4_FAMILY-1521";Tend="1277";Tstart="910";shortTE="F";uid="4e7f7b42-0ed1-4553-87b8-c19e0008956f"
WOFM01000011.1	RepeatMasker	Unknown	219952	220114	762	+	.	ID="RND-6_FAMILY-5225";Tend="1584";Tstart="1369";shortTE="F";uid="8922978a-9218-4284-8b9e-f007df641481"
WOFM01000011.1	RepeatMasker	DNA/hAT-hAT19	475978	477613	5082	+	.	ID="RND-6_FAMILY-4704";Tend="1823";Tstart="167";shortTE="F";uid="dae2592f-5a13-43a7-b6cd-da27c8661459"
WOFM01000011.1	RepeatMasker	Unknown	367423	367531	555	+	.	ID="RND-4_FAMILY-1114";Tend="1866";Tstart="1767";shortTE="F";uid="f3d33b63-9236-438b-a4e6-10383a0e9323"
WOFM01000011.1	RepeatMasker	Unknown	1253315	1253617	2342	+	.	ID="RND-6_FAMILY-1824";Tend="1266";Tstart="957";shortTE="F";uid="740fade2-1cf0-4789-9306-277d35bddd11"
WOFM01000011.1	RepeatMasker	Unknown	502808	503270	3670	+	.	ID="RND-6_FAMILY-9960";Tend="1486";Tstart="994";shortTE="F";uid="97dbb319-b2ae-497d-ad29-b9f0cb6d4fb7"
WOFM01000011.1	RepeatMasker	LINE/CR1	228584	228749	407	+	.	ID="RND-6_FAMILY-7490";Tend="1620";Tstart="1442";shortTE="F";uid="d54abbb8-5970-4fd7-8b3b-50e7658e0106"
WOFM01000011.1	RepeatMasker	Unknown	1037919	1038082	611	+	.	ID="RND-4_FAMILY-449";Tend="1258";Tstart="1094";shortTE="F";uid="737c72af-a321-4786-9fb8-82beac2b2d80"
WOFM01000011.1	RepeatMasker	Unknown	313381	313638	1809	+	.	ID="RND-6_FAMILY-5582";Tend="1108";Tstart="857";shortTE="F";uid="e488c827-d560-4849-8d56-7a41d501178b"
WOFM01000011.1	RepeatMasker	Unknown	1162130	1162546	1495	+	.	ID="RND-5_FAMILY-4056";Tend="1524";Tstart="1101";shortTE="F";uid="5bb4862d-a99c-4ee2-8457-b84d7ee769d4"
WOFM01000011.1	RepeatMasker	Unknown	1129246	1129376	717	+	.	ID="RND-6_FAMILY-6937";Tend="1697";Tstart="1563";shortTE="F";uid="983e010e-a8d4-493e-b098-2084b6a7561c"
WOFM01000011.1	RepeatMasker	Unknown	910703	910911	691	+	.	ID="RND-6_FAMILY-5871";Tend="1172";Tstart="972";shortTE="F";uid="91319d02-f42e-45f9-bb38-bcba379f55ae"
WOFM01000011.1	RepeatMasker	Unknown	912072	912393	2204	+	.	ID="RND-1_FAMILY-58";TEgroup="ctg_12%7CRND-1_FAMILY-58%7C1";Tend="1255";Tstart="918";shortTE="F";uid="d11aaa87-e1e4-4cc2-a097-5acf15d20cea"
WOFM01000011.1	RepeatMasker	Unknown	721289	721441	985	+	.	ID="RND-1_FAMILY-474";Tend="969";Tstart="817";shortTE="F";uid="f147c760-75be-412d-a4bd-f190b5efc8bd"
WOFM01000011.1	RepeatMasker	Unknown	1209725	1210156	2110	+	.	ID="RND-4_FAMILY-1209";Tend="2768";Tstart="2279";shortTE="F";uid="3be06d5d-c6b0-4ce7-a615-7c19c68ae30b"
WOFM01000011.1	RepeatMasker	Unknown	704225	704419	1420	+	.	ID="RND-5_FAMILY-1688";Tend="991";Tstart="800";shortTE="F";uid="ff5cb9c8-caa7-4311-856e-26f84c90feb6"
WOFM01000011.1	RepeatMasker	DNA/hAT-Ac	1854399	1854901	3571	+	.	ID="RND-1_FAMILY-1119";Tend="1432";Tstart="922";shortTE="F";uid="85f5f5cb-efb2-4612-a18a-9857d8769978"
WOFM01000011.1	RepeatMasker	DNA/hAT-Tip100	1565921	1566209	740	+	.	ID="RND-5_FAMILY-8";Tend="1879";Tstart="1543";shortTE="F";uid="4940b09c-629b-403c-9ea6-45f20ac6b4c3"
WOFM01000011.1	RepeatMasker	LTR/Pao	336782	337018	1135	+	.	ID="RND-1_FAMILY-436";Tend="7835";Tstart="7596";shortTE="F";uid="4912c09f-1e59-43f1-9e17-f851c0b0c49a"
WOFM01000011.1	RepeatMasker	Unknown	858243	858641	2304	+	.	ID="RND-1_FAMILY-684";Tend="1326";Tstart="918";shortTE="F";uid="38a0d5b1-8201-40da-8d12-34f3bfbe124c"
WOFM01000011.1	RepeatMasker	DNA	1236025	1236382	1843	+	.	ID="RND-1_FAMILY-134";Tend="1290";Tstart="926";shortTE="F";uid="1e0f9d92-00dd-4772-a41e-1a1bd70fbf5c"
WOFM01000011.1	RepeatMasker	Unknown	857459	858079	4135	+	.	ID="RND-1_FAMILY-822";Tend="1821";Tstart="1169";shortTE="F";uid="ed009056-9b75-4a10-9274-366bc2ad5831"
WOFM01000011.1	RepeatMasker	Unknown	1314768	1315002	1237	+	.	ID="RND-4_FAMILY-454";Tend="1089";Tstart="853";shortTE="F";uid="919cd369-9f35-4356-96e6-8205e9e77b8a"
WOFM01000011.1	RepeatMasker	LTR/Gypsy	1002476	1003148	5292	+	.	ID="RND-6_FAMILY-42";Tend="8912";Tstart="8241";shortTE="F";uid="ea915031-cf84-4c4e-9450-586439893ae7"
WOFM01000011.1	RepeatMasker	Unknown	1630162	1630287	756	+	.	ID="RND-1_FAMILY-328";Tend="1127";Tstart="996";shortTE="F";uid="54d901b8-529b-4de9-a1e9-ab27d07735f4"
WOFM01000011.1	RepeatMasker	DNA/Sola-1	1135182	1135563	425	+	.	ID="RND-5_FAMILY-2465";Tend="1694";Tstart="1333";shortTE="F";uid="b63a7ae1-e8ca-4390-a39c-2f25a4cc5568"
WOFM01000011.1	RepeatMasker	Unknown	494699	494990	1863	+	.	ID="RND-6_FAMILY-14429";Tend="1208";Tstart="918";shortTE="F";uid="7a6fd4a8-ef4c-492e-b5ee-5baae8f3a298"
WOFM01000011.1	RepeatMasker	Unknown	1270815	1271018	1424	+	.	ID="RND-1_FAMILY-504";Tend="1150";Tstart="949";shortTE="F";uid="df65cda0-f5b7-4cee-b105-84b799670cb9"
WOFM01000011.1	RepeatMasker	Unknown	855055	855480	3099	+	.	ID="RND-1_FAMILY-1052";Tend="1222";Tstart="798";shortTE="F";uid="da340e8b-91e8-4abd-a22e-b27de678a552"
WOFM01000011.1	RepeatMasker	Unknown	1906521	1906809	2104	+	.	ID="RND-1_FAMILY-58";Tend="1243";Tstart="954";shortTE="F";uid="0c04fcc3-c4ab-45f2-8b10-c9a4f4912599"
WOFM01000011.1	RepeatMasker	Unknown	2039723	2040165	1588	+	.	ID="RND-6_FAMILY-2820";Tend="1810";Tstart="1376";shortTE="F";uid="4a79010e-502b-49f4-a49d-aee7cff5c1e5"
WOFM01000011.1	RepeatMasker	Unknown	906914	907470	3949	+	.	ID="RND-1_FAMILY-930";Tend="1515";Tstart="961";shortTE="F";uid="e26b4492-cd2f-41fc-9c5f-28067116514c"
WOFM01000011.1	RepeatMasker	Unknown	1102131	1102327	1343	+	.	ID="RND-1_FAMILY-966";Tend="923";Tstart="728";shortTE="F";uid="4f4d8326-d38b-4d05-beb3-5709313a011a"
WOFM01000011.1	RepeatMasker	Unknown	1821526	1821684	736	+	.	ID="RND-1_FAMILY-328";Tend="1154";Tstart="996";shortTE="F";uid="fe53f9d9-c150-41c7-8b2a-e7b5d227fe43"
WOFM01000011.1	RepeatMasker	Unknown	50747	51038	1847	+	.	ID="RND-1_FAMILY-117";Tend="1233";Tstart="945";shortTE="F";uid="b79e7249-db17-4331-a2ac-753a74d8732e"
WOFM01000011.1	RepeatMasker	Unknown	1107487	1108506	6891	+	.	ID="RND-1_FAMILY-233";Tend="1808";Tstart="741";shortTE="F";uid="039759c4-6e9f-4563-9eb2-a9aa2ee4128f"
WOFM01000011.1	RepeatMasker	DNA/Crypton-I	355471	355591	455	+	.	ID="RND-6_FAMILY-470";Tend="944";Tstart="804";shortTE="F";uid="1cbc7def-23fc-4f0f-8078-9b48245a454e"
WOFM01000011.1	RepeatMasker	DNA/TcMar-Tigger	756204	756699	2478	+	.	ID="RND-1_FAMILY-654";Tend="1519";Tstart="974";shortTE="F";uid="d3b3ede8-3529-4d74-8cb3-79b503b0de22"
WOFM01000011.1	RepeatMasker	Unknown	449979	450651	3098	+	.	ID="RND-1_FAMILY-131";Tend="1635";Tstart="927";shortTE="F";uid="e50f08c4-63b5-4aba-9103-6ec0ad5d5235"
WOFM01000011.1	RepeatMasker	Unknown	366978	367331	1134	+	.	ID="RND-1_FAMILY-258";Tend="1687";Tstart="1284";shortTE="F";uid="3e758e0b-5111-4001-91fe-bca9a76dbfde"
WOFM01000011.1	RepeatMasker	Unknown	1333927	1336301	12873	+	.	ID="RND-6_FAMILY-2949";Tend="2676";Tstart="387";shortTE="F";uid="04633364-0359-4d95-91f6-dcdb0879c8d8"
WOFM01000011.1	RepeatMasker	LTR/Gypsy	1930172	1936758	27116	+	.	ID="RND-1_FAMILY-226";TEgroup="ctg_12%7CRND-1_FAMILY-226%7C1";Tend="7709";Tstart="806";shortTE="F";uid="c4bed210-d237-45e6-b3ad-489453947c32"
WOFM01000011.1	RepeatMasker	Unknown	1637010	1637499	3375	+	.	ID="RND-4_FAMILY-672";Tend="1491";Tstart="1003";shortTE="F";uid="9bf3dd85-6416-426d-834f-755f926c401e"
WOFM01000011.1	RepeatMasker	Unknown	835164	835637	2983	+	.	ID="RND-4_FAMILY-128";Tend="1386";Tstart="916";shortTE="F";uid="ae315511-bb0b-4bf1-b49d-51e1aeb448eb"
WOFM01000011.1	RepeatMasker	DNA	1094302	1094638	1702	+	.	ID="RND-5_FAMILY-3205";Tend="1227";Tstart="901";shortTE="F";uid="29c673af-993f-4c84-b0b8-93a495a1ac20"
WOFM01000011.1	RepeatMasker	Unknown	443218	443415	1014	+	.	ID="RND-1_FAMILY-197";Tend="1129";Tstart="883";shortTE="F";uid="af564304-189c-47d0-bc98-3969d9356b28"
WOFM01000011.1	RepeatMasker	DNA	1940858	1941527	2722	+	.	ID="RND-5_FAMILY-3205";Tend="1227";Tstart="556";shortTE="F";uid="f86ec014-b8d9-4425-80c0-22daf2616014"
WOFM01000011.1	RepeatMasker	DNA/Academ-1	180013	180259	471	+	.	ID="RND-5_FAMILY-2769";Tend="1658";Tstart="1416";shortTE="F";uid="82d904ec-6472-447d-89cb-451b224d3ca8"
WOFM01000011.1	RepeatMasker	Unknown	1306256	1306625	630	+	.	ID="RND-6_FAMILY-1076";Tend="2402";Tstart="2054";shortTE="F";uid="229272b8-d0ba-4094-8323-4e68d9c0459a"
WOFM01000011.1	RepeatMasker	Unknown	1179205	1179494	1365	+	.	ID="RND-4_FAMILY-1923";Tend="1278";Tstart="970";shortTE="F";uid="35f6d845-36d7-4778-85cc-df172f70b1db"
WOFM01000011.1	RepeatMasker	DNA	1464698	1464873	932	+	.	ID="RND-5_FAMILY-4767";Tend="1062";Tstart="883";shortTE="F";uid="83edc293-2a77-4011-9c42-5bca0ce7b566"
WOFM01000011.1	RepeatMasker	RC/Helitron	1905572	1905768	774	+	.	ID="RND-5_FAMILY-2792";Tend="1819";Tstart="1617";shortTE="F";uid="60f58be5-3cf6-4a86-b7bd-7f936fe89955"
WOFM01000011.1	RepeatMasker	Unknown	254560	255162	1387	+	.	ID="RND-2_FAMILY-36";Tend="1257";Tstart="683";shortTE="F";uid="4f08b75e-51da-44c7-a968-d369f1dc863e"
WOFM01000011.1	RepeatMasker	Unknown	66051	66248	1289	+	.	ID="RND-1_FAMILY-383";Tend="1333";Tstart="1133";shortTE="F";uid="5cb6ca41-6c07-4dfb-8884-ed39212099f0"
WOFM01000011.1	RepeatMasker	Unknown	1821682	1822180	2623	+	.	ID="RND-5_FAMILY-195";Tend="1299";Tstart="835";shortTE="F";uid="e2fbdd02-b059-43ac-9ccc-59ae0e6c79e7"
WOFM01000011.1	RepeatMasker	Unknown	1119496	1119679	670	+	.	ID="RND-1_FAMILY-27";Tend="1189";Tstart="986";shortTE="F";uid="a9236fdf-5508-471d-8d07-45b43ae78f2a"
WOFM01000011.1	RepeatMasker	LTR/Gypsy	797111	797406	667	+	.	ID="RND-6_FAMILY-5486";Tend="1030";Tstart="734";shortTE="F";uid="ebe6a58d-31e7-4e7b-a4a6-f2fc39d5b69e"
WOFM01000011.1	RepeatMasker	DNA/TcMar-Tc1	858065	858216	946	+	.	ID="RND-5_FAMILY-1070";Tend="1149";Tstart="997";shortTE="F";uid="4d415d51-36b3-4292-9310-5ef7f823cc0b"
WOFM01000011.1	RepeatMasker	Unknown	1064035	1064728	937	+	.	ID="RND-1_FAMILY-595";TEgroup="ctg_12%7CRND-1_FAMILY-595%7C1";Tend="1742";Tstart="897";shortTE="F";uid="b8747656-544c-4e2e-b005-e66f0b386610"
WOFM01000011.1	RepeatMasker	LTR/Copia	2043416	2044244	686	+	.	ID="COPIA-4_MMA-I";Tend="2359";Tstart="1472";shortTE="F";uid="d7514c41-5904-4093-b907-69f1f868dac4"
WOFM01000011.1	RepeatMasker	Unknown	1257182	1257600	2927	+	.	ID="RND-1_FAMILY-673";Tend="1638";Tstart="1219";shortTE="F";uid="49dba60b-d821-49d1-8694-19a74bd53841"
WOFM01000011.1	RepeatMasker	Unknown	175514	175875	848	+	.	ID="RND-2_FAMILY-36";Tend="1771";Tstart="1441";shortTE="F";uid="ca6cf09e-c673-42aa-b74d-118096d965e4"
WOFM01000011.1	RepeatMasker	Unknown	305786	306278	3659	+	.	ID="RND-6_FAMILY-7056";Tend="1407";Tstart="911";shortTE="F";uid="038a115d-a54c-432b-830d-d9248885503f"
WOFM01000011.1	RepeatMasker	DNA/CMC-Chapaev-3	1734520	1734647	635	+	.	ID="RND-5_FAMILY-3365";Tend="607";Tstart="484";shortTE="F";uid="fd0718e2-a23f-440a-a74f-9f5285ba4862"
WOFM01000011.1	RepeatMasker	Unknown	1117871	1118350	2289	+	.	ID="RND-4_FAMILY-1370";Tend="1413";Tstart="962";shortTE="F";uid="a8c4cb33-af96-44ab-a9b5-b7c482e8c4d1"
WOFM01000011.1	RepeatMasker	Unknown	1429045	1429237	1156	+	.	ID="RND-1_FAMILY-438";Tend="1163";Tstart="960";shortTE="F";uid="da9fa26f-bc64-439d-be9f-66af056135b9"
WOFM01000011.1	RepeatMasker	Satellite	1753073	1753460	1999	+	.	ID="RND-4_FAMILY-54";Tend="1480";Tstart="1026";shortTE="F";uid="3f69b4ca-435f-40b6-a94a-3ed6fbedc650"
WOFM01000011.1	RepeatMasker	Unknown	765117	765328	1135	-	.	ID="RND-6_FAMILY-902";Tend="1610";Tstart="1400";shortTE="F";uid="0dd22058-7ad6-4d71-acba-61c51999c8b9"
WOFM01000011.1	RepeatMasker	Unknown	808449	808581	698	-	.	ID="RND-5_FAMILY-816";Tend="1056";Tstart="922";shortTE="F";uid="33a44ca3-4235-4e16-b728-6da1dbd08d5c"
WOFM01000011.1	RepeatMasker	LTR/Gypsy	375934	376174	1406	-	.	ID="RND-1_FAMILY-844";Tend="8592";Tstart="8351";shortTE="F";uid="a8eef83e-2106-40b5-93f6-e389db8f01f6"
WOFM01000011.1	RepeatMasker	Unknown	1176314	1176423	453	-	.	ID="RND-6_FAMILY-1500";Tend="1378";Tstart="1267";shortTE="F";uid="937c7b21-605f-44eb-8210-c24ec92c6a5c"
WOFM01000011.1	RepeatMasker	LINE/L2	1421908	1422148	889	-	.	ID="RND-1_FAMILY-65";Tend="1069";Tstart="798";shortTE="F";uid="e261ebf9-4c75-47ec-ae10-1d92d828f91f"
WOFM01000011.1	RepeatMasker	DNA/hAT-Tip100	403697	403921	1181	-	.	ID="RND-4_FAMILY-959";Tend="1231";Tstart="1010";shortTE="F";uid="4a9bdd36-96f3-45e4-ad15-5dc112484b53"
WOFM01000011.1	RepeatMasker	Unknown	975497	976914	6097	-	.	ID="RND-4_FAMILY-1114";Tend="1815";Tstart="691";shortTE="F";uid="f97337b5-6a1d-451e-99f0-a8be734108d7"
WOFM01000011.1	RepeatMasker	Unknown	1519591	1519780	888	-	.	ID="RND-1_FAMILY-39";Tend="1630";Tstart="1452";shortTE="F";uid="cec87ff6-fcdf-4f5d-92c6-023e32e1e556"
WOFM01000011.1	RepeatMasker	Unknown	1187561	1187715	1033	-	.	ID="RND-1_FAMILY-670";Tend="1096";Tstart="942";shortTE="F";uid="c1ca482a-c8ec-4ad6-9a45-cbf5aa0df445"
WOFM01000011.1	RepeatMasker	Unknown	1951821	1952706	5760	-	.	ID="RND-5_FAMILY-749";Tend="1493";Tstart="587";shortTE="F";uid="662a7ccb-3ddc-4c86-8958-3735e7c5639f"
WOFM01000011.1	RepeatMasker	Unknown	828482	828776	1855	-	.	ID="RND-1_FAMILY-58";Tend="1257";Tstart="962";shortTE="F";uid="0b436cbf-cf9b-4b7c-a7af-91fb359b4f2b"
WOFM01000011.1	RepeatMasker	Unknown	212898	213081	1307	-	.	ID="RND-1_FAMILY-264";Tend="1123";Tstart="940";shortTE="F";uid="5fd23d18-070b-4f6d-b8f9-b29dd11c348d"
WOFM01000011.1	RepeatMasker	Unknown	213094	213299	1036	-	.	ID="RND-4_FAMILY-449";Tend="1228";Tstart="1017";shortTE="F";uid="9a5470b9-b4e2-4545-a36d-9fece60e4dcf"
WOFM01000011.1	RepeatMasker	LINE/I	1112246	1112850	2843	-	.	ID="RND-5_FAMILY-6398";Tend="1525";Tstart="885";shortTE="F";uid="09132e1b-1909-4f72-80f9-3e679a81a099"
WOFM01000011.1	RepeatMasker	Unknown	165519	165803	1193	-	.	ID="RND-4_FAMILY-829";Tend="1126";Tstart="834";shortTE="F";uid="4f82a854-a6db-42b6-afeb-58444209e978"
WOFM01000011.1	RepeatMasker	Unknown	443078	443234	717	-	.	ID="RND-6_FAMILY-3860";Tend="1752";Tstart="1601";shortTE="F";uid="142b107e-1622-4dad-86a2-ba78bbb1713a"
WOFM01000011.1	RepeatMasker	Unknown	1860995	1862037	4952	-	.	ID="RND-6_FAMILY-10371";TEgroup="ctg_12%7CRND-6_FAMILY-10371%7C1";Tend="1947";Tstart="567";shortTE="F";uid="5ef28c13-1723-4182-ab54-37ba3f283b76"
WOFM01000011.1	RepeatMasker	Unknown	615955	616206	1798	-	.	ID="RND-4_FAMILY-2933";Tend="1371";Tstart="1121";shortTE="F";uid="f43a5262-1fa0-4a2c-a720-dd6e1707bcdd"
WOFM01000011.1	RepeatMasker	DNA/Crypton-I	685646	685834	545	-	.	ID="RND-4_FAMILY-334";Tend="1045";Tstart="859";shortTE="F";uid="e3e01426-6c9e-42f8-b3f8-195ce307d1bf"
WOFM01000011.1	RepeatMasker	DNA	256535	257270	740	-	.	ID="RND-5_FAMILY-3361";TEgroup="ctg_12%7CRND-5_FAMILY-3361%7C1";Tend="1705";Tstart="922";shortTE="F";uid="99aa3c9b-4a56-477f-9112-b281c513fca5"
WOFM01000011.1	RepeatMasker	Unknown	856267	857453	9148	-	.	ID="RND-6_FAMILY-2281";Tend="2065";Tstart="814";shortTE="F";uid="7a5b0320-276c-46f8-8672-fcf8ffcc329e"
WOFM01000011.1	RepeatMasker	Unknown	345300	345440	2532	-	.	ID="RND-2_FAMILY-36";Tend="1646";Tstart="926";shortTE="F";uid="7e33330e-d222-4b8b-afbd-7ab5a673d6ba"
WOFM01000011.1	RepeatMasker	Unknown	250010	250725	2851	-	.	ID="RND-1_FAMILY-38";Tend="3263";Tstart="2571";shortTE="F";uid="b601f354-ca3f-409e-99bb-cd5e719db3dc"
WOFM01000011.1	RepeatMasker	Unknown	119125	119313	741	-	.	ID="RND-6_FAMILY-1182";Tend="1787";Tstart="1610";shortTE="F";uid="0dabe2bc-8d0c-44b8-98b1-7a3ce974b215"
WOFM01000011.1	RepeatMasker	Unknown	1017022	1017719	978	-	.	ID="RND-4_FAMILY-84";TEgroup="ctg_12%7CRND-4_FAMILY-84%7C1";Tend="1878";Tstart="934";shortTE="F";uid="bf3c208d-e3af-4735-b6de-eea86cb259ae"
WOFM01000011.1	RepeatMasker	Unknown	72108	72916	5095	-	.	ID="RND-6_FAMILY-2894";Tend="1785";Tstart="977";shortTE="F";uid="2091cdc4-12b8-447b-8654-4b31eb2eba9a"
WOFM01000011.1	RepeatMasker	Unknown	1228307	1228472	888	-	.	ID="RND-4_FAMILY-413";Tend="1069";Tstart="904";shortTE="F";uid="e7309059-7ee6-46c3-94e9-d3456bdbd9a8"
WOFM01000011.1	RepeatMasker	Unknown	1527568	1527691	508	-	.	ID="RND-1_FAMILY-139";Tend="1048";Tstart="923";shortTE="F";uid="53766844-f7aa-4b85-b925-75864d1f883c"
WOFM01000011.1	RepeatMasker	LTR	64634	64993	472	-	.	ID="RND-5_FAMILY-828";Tend="1226";Tstart="878";shortTE="F";uid="cef1e5db-0646-4dfe-a682-899754c5bd15"
WOFM01000011.1	RepeatMasker	Unknown	1492332	1492559	428	-	.	ID="RND-6_FAMILY-1708";Tend="1597";Tstart="1382";shortTE="F";uid="ca5952a3-71ed-48e2-a1b6-46a3f9018916"
WOFM01000011.1	RepeatMasker	Unknown	240422	240634	887	-	.	ID="RND-4_FAMILY-492";Tend="1085";Tstart="887";shortTE="F";uid="edc4d595-6870-4b07-a4b1-e69eeed5689b"
WOFM01000011.1	RepeatMasker	Unknown	1863459	1863655	892	-	.	ID="RND-6_FAMILY-1324";Tend="1304";Tstart="1111";shortTE="F";uid="6faf2a33-c337-4395-ab44-fc79bfa3e5b1"
WOFM01000011.1	RepeatMasker	Unknown	1680319	1681121	1978	-	.	ID="RND-1_FAMILY-126";Tend="1586";Tstart="766";shortTE="F";uid="e2d3a2dd-1f18-40a5-8717-1d823eee6c8a"
WOFM01000011.1	RepeatMasker	DNA	989921	990103	1031	-	.	ID="RND-5_FAMILY-4767";Tend="1063";Tstart="884";shortTE="F";uid="7ea015a9-ef9b-46cd-9527-198ad9e72fd8"
WOFM01000011.1	RepeatMasker	Unknown	517818	518635	5628	-	.	ID="RND-1_FAMILY-1";Tend="2048";Tstart="1238";shortTE="F";uid="5cf9c7a6-2798-4c9a-9b8e-9c1248dd65c0"
WOFM01000011.1	RepeatMasker	Unknown	566282	566429	524	-	.	ID="RND-6_FAMILY-3053";Tend="2203";Tstart="2043";shortTE="F";uid="0b50386e-cc94-431f-a386-03740e22de39"
WOFM01000011.1	RepeatMasker	Unknown	697098	697358	542	-	.	ID="RND-1_FAMILY-1057";TEgroup="ctg_12%7CRND-1_FAMILY-1057%7C2";Tend="1435";Tstart="967";shortTE="T";uid="60da16b6-2ff7-4db5-a032-f718a112477f"
WOFM01000011.1	RepeatMasker	LINE/R2-NeSL	1820878	1821412	3479	-	.	ID="RND-3_FAMILY-38";Tend="1458";Tstart="932";shortTE="F";uid="1a38c385-b67c-41a2-8ab2-03c3222186ca"
WOFM01000011.1	RepeatMasker	Unknown	828001	828158	593	-	.	ID="RND-5_FAMILY-1089";Tend="1300";Tstart="1145";shortTE="F";uid="ce61dc7e-b593-4536-92be-0b1501f64d4d"
WOFM01000011.1	RepeatMasker	DNA/Ginger-2	1456230	1456473	682	-	.	ID="RND-4_FAMILY-572";Tend="993";Tstart="777";shortTE="F";uid="dd44c2a8-551b-45ca-ae55-e9816ec5d665"
WOFM01000011.1	RepeatMasker	Unknown	974299	974947	4883	-	.	ID="RND-1_FAMILY-95";Tend="1644";Tstart="961";shortTE="F";uid="9cd14fc7-29ee-47c5-8e19-739628e105da"
WOFM01000011.1	RepeatMasker	Unknown	338740	339127	1490	-	.	ID="RND-1_FAMILY-126";Tend="1765";Tstart="1431";shortTE="F";uid="4e5184dc-7287-49d0-9951-1abe8a1cfd28"
WOFM01000011.1	RepeatMasker	Unknown	778571	779357	4349	-	.	ID="RND-1_FAMILY-771";Tend="1747";Tstart="940";shortTE="F";uid="93dde689-49df-465c-8f65-35f5bb3327ea"
WOFM01000011.1	RepeatMasker	Unknown	1902259	1902743	15422	-	.	ID="RND-1_FAMILY-5";Tend="3397";Tstart="2761";shortTE="F";uid="c92d4d60-4ccb-4513-afb5-3dcba6c3ea7b"
WOFM01000011.1	RepeatMasker	Unknown	239675	239896	1193	-	.	ID="RND-6_FAMILY-5582";Tend="1101";Tstart="878";shortTE="F";uid="ad16e81b-9dd0-4e8c-9785-3954c8a98e25"
WOFM01000011.1	RepeatMasker	Unknown	1805193	1805308	628	-	.	ID="RND-2_FAMILY-36";Tend="1646";Tstart="1522";shortTE="F";uid="d7e0ffb1-913b-4031-94c5-0c90c350b742"
WOFM01000011.1	RepeatMasker	Unknown	1980697	1981442	3587	-	.	ID="RND-1_FAMILY-387";Tend="1693";Tstart="939";shortTE="F";uid="05a20c5d-c56c-4765-9f74-4ebffa00765f"
WOFM01000011.1	RepeatMasker	DNA/Kolobok-T2	1486613	1487089	2715	-	.	ID="RND-1_FAMILY-16";Tend="515";Tstart="34";shortTE="F";uid="e7b127ae-0c37-410f-b173-a40f35fa5983"
WOFM01000011.1	RepeatMasker	Unknown	1196253	1197004	4825	-	.	ID="RND-6_FAMILY-1708";Tend="1604";Tstart="840";shortTE="F";uid="2de0e123-a88a-45ab-b8c5-708a1aa060bf"
WOFM01000011.1	RepeatMasker	LTR/Gypsy	228726	229102	644	-	.	ID="RND-1_FAMILY-1078";Tend="6128";Tstart="5765";shortTE="F";uid="292d66d9-aef7-44e0-a0e8-d14bfa83acb7"
WOFM01000011.1	RepeatMasker	DNA/Kolobok-T2	1960234	1960705	3755	-	.	ID="RND-1_FAMILY-16";Tend="519";Tstart="40";shortTE="F";uid="decae7d0-643b-417c-9daa-5890eb855558"
WOFM01000011.1	RepeatMasker	Unknown	831915	832168	1365	-	.	ID="RND-5_FAMILY-852";Tend="981";Tstart="706";shortTE="F";uid="e24da31f-9e2f-477d-b036-c5a94584dbac"
WOFM01000011.1	RepeatMasker	LTR/Gypsy	1469290	1469948	5412	-	.	ID="RND-6_FAMILY-42";Tend="8906";Tstart="8241";shortTE="F";uid="4204310c-2881-45a1-8571-8e9e6c5a20d0"
WOFM01000011.1	RepeatMasker	LINE/R2-NeSL	1811145	1811652	2587	-	.	ID="RND-3_FAMILY-38";Tend="1456";Tstart="924";shortTE="F";uid="f66b7ec2-a7d9-4fd2-a06b-405a6d53e429"
WOFM01000011.1	RepeatMasker	Unknown	1696063	1696510	820	-	.	ID="RND-1_FAMILY-26";Tend="1395";Tstart="918";shortTE="F";uid="3e34c005-87a1-463b-a31e-94516594fff8"
WOFM01000011.1	RepeatMasker	DNA/Crypton-I	1401402	1402136	2472	-	.	ID="RND-6_FAMILY-470";Tend="1712";Tstart="933";shortTE="F";uid="7e0ba50b-6e50-4d16-a6fe-befde3ce9448"
WOFM01000011.1	RepeatMasker	Unknown	1126444	1127356	6454	-	.	ID="RND-6_FAMILY-3177";Tend="1909";Tstart="974";shortTE="F";uid="e2ce12bb-80ec-4577-97f7-7d262b5448a6"
WOFM01000011.1	RepeatMasker	Unknown	518815	518959	1013	-	.	ID="RND-1_FAMILY-1";Tend="1265";Tstart="1121";shortTE="F";uid="fb00b2e9-49f0-40f2-a832-6c55b180d627"
WOFM01000011.1	RepeatMasker	DNA/hAT-Tip100	1461989	1462169	498	-	.	ID="RND-6_FAMILY-3682";Tend="2545";Tstart="2361";shortTE="F";uid="5a383ecd-9a99-4b48-8eff-efee7c0387d1"
WOFM01000011.1	RepeatMasker	DNA/hAT-Blackjack	487999	488247	991	-	.	ID="RND-5_FAMILY-3276";Tend="858";Tstart="630";shortTE="F";uid="3ab3ceea-f932-49c8-a57c-e7fc36131b1e"
WOFM01000011.1	RepeatMasker	Unknown	1392686	1392845	682	-	.	ID="RND-5_FAMILY-1089";Tend="1305";Tstart="1151";shortTE="F";uid="9d335793-138c-40a5-9fde-f313fb1f0513"
WOFM01000011.1	RepeatMasker	DNA/Crypton-I	1710651	1710910	1448	-	.	ID="RND-6_FAMILY-4026";Tend="1277";Tstart="1006";shortTE="F";uid="e766b59b-212b-4e12-b618-da3ca76017aa"
WOFM01000011.1	RepeatMasker	Unknown	1250118	1250579	2233	-	.	ID="RND-6_FAMILY-2995";Tend="1688";Tstart="1204";shortTE="F";uid="bfaf7af7-0aeb-4b25-9c6c-e80598325b1e"
WOFM01000011.1	RepeatMasker	Unknown	163189	163435	1017	-	.	ID="RND-1_FAMILY-117";Tend="1225";Tstart="970";shortTE="F";uid="34c61fc0-acda-4828-8fa2-66bdc4660575"
WOFM01000011.1	RepeatMasker	Unknown	1926463	1927054	4197	-	.	ID="RND-1_FAMILY-39";Tend="1613";Tstart="1004";shortTE="F";uid="b8d03034-a4e2-4c8b-914c-30c07c8f7e9f"
WOFM01000011.1	RepeatMasker	Unknown	1144278	1144450	817	-	.	ID="RND-6_FAMILY-2111";Tend="1406";Tstart="1233";shortTE="F";uid="5d498e7e-addc-496e-ae68-d8b72a584c56"
WOFM01000011.1	RepeatMasker	LTR/Gypsy	1675122	1675529	1746	-	.	ID="RND-1_FAMILY-184";Tend="620";Tstart="197";shortTE="F";uid="e9557759-e789-46b0-9f03-40eaa14673ec"
WOFM01000011.1	RepeatMasker	Unknown	1952707	1953111	761	-	.	ID="RND-6_FAMILY-3132";Tend="733";Tstart="305";shortTE="F";uid="7c598fad-e978-4450-be43-09b2729267bd"
WOFM01000011.1	RepeatMasker	LINE/R2-NeSL	1272016	1272449	3067	-	.	ID="RND-3_FAMILY-38";Tend="1407";Tstart="954";shortTE="F";uid="d09bee9b-b58e-4f0d-a179-6a5bff2ce46d"
WOFM01000011.1	RepeatMasker	Unknown	516060	516276	496	-	.	ID="RND-6_FAMILY-734";Tend="1153";Tstart="930";shortTE="F";uid="664ec915-b312-4f27-af3f-aeaf63b72f4c"
WOFM01000011.1	RepeatMasker	Unknown	1386979	1387175	730	-	.	ID="RND-4_FAMILY-580";Tend="1197";Tstart="986";shortTE="F";uid="bb6d8aa2-c77b-43fc-8514-548a867ff646"
WOFM01000011.1	RepeatMasker	Unknown	1101840	1102138	1428	-	.	ID="RND-6_FAMILY-1899";Tend="5862";Tstart="5568";shortTE="F";uid="a7fe0ff2-1128-42c0-843e-6050b0b7023c"
WOFM01000011.1	RepeatMasker	Unknown	453465	453573	577	-	.	ID="RND-5_FAMILY-3473";Tend="1380";Tstart="1269";shortTE="F";uid="1234cfc4-d3f0-4399-8b82-ab244c9a389d"
WOFM01000011.1	RepeatMasker	DNA/hAT-Tip100	1828708	1829148	1384	-	.	ID="RND-6_FAMILY-5112";Tend="403";Tstart="1";shortTE="F";uid="a38d40e0-8fee-4a87-a9ab-ce6ecafb01dc"
WOFM01000011.1	RepeatMasker	DNA/Crypton-I	824777	825375	501	-	.	ID="RND-4_FAMILY-334";TEgroup="ctg_12%7CRND-4_FAMILY-334%7C3";Tend="1687";Tstart="884";shortTE="F";uid="0268786f-0678-4542-95d4-f5c18d6ce655"
WOFM01000011.1	RepeatMasker	Unknown	1795970	1796246	11220	-	.	ID="RND-1_FAMILY-333";Tend="2735";Tstart="2409";shortTE="F";uid="9a574274-163e-46d3-b660-fe86b09f8380"
WOFM01000011.1	RepeatMasker	DNA/MULE-MuDR?	1858288	1858391	711	-	.	ID="RND-5_FAMILY-901";Tend="1066";Tstart="963";shortTE="F";uid="bc5d5c44-ebb5-414d-9ddb-e7226ae7d966"
WOFM01000011.1	RepeatMasker	Unknown	1435952	1436729	3021	-	.	ID="RND-1_FAMILY-38";Tend="3263";Tstart="2056";shortTE="F";uid="8649176a-e613-4640-8aa0-273c68e8701e"
WOFM01000011.1	RepeatMasker	DNA/hAT-Tip100	277296	277701	626	-	.	ID="RND-4_FAMILY-1527";Tend="1831";Tstart="1395";shortTE="F";uid="7ed4d497-d29c-4ebd-af9e-80162b1814fb"
WOFM01000011.1	RepeatMasker	Unknown	54733	54927	1187	-	.	ID="RND-6_FAMILY-3099";Tend="1148";Tstart="954";shortTE="F";uid="6fe50c45-e77b-4f22-af3e-27f027950ead"
WOFM01000011.1	RepeatMasker	LINE/RTE-BovB	523690	523933	530	-	.	ID="RND-6_FAMILY-2882";TEgroup="ctg_12%7CRND-6_FAMILY-2882%7C1";Tend="3583";Tstart="1950";shortTE="T";uid="02a69c1a-1a57-42c8-aaa5-5989e6f5d6a2"
WOFM01000011.1	RepeatMasker	DNA/PiggyBac	150111	150353	685	-	.	ID="RND-6_FAMILY-5128";Tend="3175";Tstart="2902";shortTE="F";uid="aa683ee3-b656-420c-865f-b0d9ddd01310"
WOFM01000011.1	RepeatMasker	Unknown	1906406	1906521	702	-	.	ID="RND-5_FAMILY-2601";Tend="1205";Tstart="1088";shortTE="F";uid="379941aa-72ba-47ae-813e-f64d80d61eb4"
WOFM01000011.1	RepeatMasker	Unknown	428739	428939	442	-	.	ID="RND-1_FAMILY-26";Tend="1133";Tstart="933";shortTE="F";uid="a933dcde-a311-41c6-82cc-c1ade74fee6a"
WOFM01000011.1	RepeatMasker	RC/Helitron	587401	587583	1192	-	.	ID="RND-5_FAMILY-2792";Tend="1863";Tstart="1683";shortTE="F";uid="5656c291-64d3-49f0-b831-6e23322b79a7"
WOFM01000011.1	RepeatMasker	Unknown	855473	856268	4191	-	.	ID="RND-1_FAMILY-737";Tend="1735";Tstart="950";shortTE="F";uid="97f71a48-235d-4775-a487-04ced5d8bd2a"
WOFM01000011.1	RepeatMasker	Unknown	329258	329511	1427	-	.	ID="RND-4_FAMILY-1523";Tend="1181";Tstart="925";shortTE="F";uid="59dbdec5-8ea3-464e-aca2-b60300e9ee9b"
WOFM01000011.1	RepeatMasker	DNA/Sola-1	967878	968227	1155	-	.	ID="RND-4_FAMILY-2904";Tend="1289";Tstart="959";shortTE="F";uid="6ac5124b-4515-44e4-8a8c-f9fc6ab11569"
WOFM01000011.1	RepeatMasker	Unknown	1340782	1340999	1346	-	.	ID="RND-4_FAMILY-305";Tend="1135";Tstart="915";shortTE="F";uid="b61fb4c3-c2e3-4f7c-99bd-60eea83eb496"
WOFM01000011.1	RepeatMasker	DNA/TcMar-Tigger	1526464	1526578	550	-	.	ID="RND-4_FAMILY-740";Tend="1459";Tstart="1347";shortTE="F";uid="1bc69f67-869a-44b1-bcc4-cdb657c0fd99"
WOFM01000011.1	RepeatMasker	LTR/Gypsy	2036810	2037397	3453	-	.	ID="RND-3_FAMILY-160";Tend="2206";Tstart="1549";shortTE="F";uid="90d5ac11-61c6-400d-a910-466845c9beba"
WOFM01000011.1	RepeatMasker	Unknown	688609	688950	1158	-	.	ID="RND-5_FAMILY-3861";Tend="1508";Tstart="1141";shortTE="F";uid="3fd6f9c5-317e-499a-b574-23d1240d8d52"
WOFM01000011.1	RepeatMasker	Unknown	732249	732495	569	-	.	ID="RND-1_FAMILY-126";Tend="1391";Tstart="1048";shortTE="F";uid="9df63d87-fe46-4c2f-87ca-1ea6f4dc00ca"
WOFM01000011.1	RepeatMasker	Unknown	1594699	1594978	1840	-	.	ID="RND-1_FAMILY-276";Tend="1193";Tstart="923";shortTE="F";uid="da5f716d-7fe2-4fdb-8b08-0af8f7ec2ca8"
WOFM01000011.1	RepeatMasker	Unknown	705178	705819	3343	-	.	ID="RND-1_FAMILY-131";Tend="1650";Tstart="945";shortTE="F";uid="01aceb85-650e-43e9-b268-387316cbf77f"
WOFM01000011.1	RepeatMasker	RC/Helitron	1497829	1498492	3457	-	.	ID="RND-5_FAMILY-2749";Tend="1632";Tstart="922";shortTE="F";uid="8229bb97-0a8c-4ad6-a28e-656b50bd4ba9"
WOFM01000011.1	RepeatMasker	Unknown	1141410	1141688	1810	-	.	ID="RND-1_FAMILY-58";Tend="1231";Tstart="957";shortTE="F";uid="1f64f5a0-6633-4d9a-b69d-e8fd6348534d"
WOFM01000011.1	RepeatMasker	RC/Helitron	1734545	1734816	1838	-	.	ID="RND-4_FAMILY-590";Tend="1733";Tstart="1471";shortTE="F";uid="6d66f30d-573f-48a4-bd86-08bbd9c5606b"
WOFM01000011.1	RepeatMasker	Unknown	950634	950850	1308	-	.	ID="RND-1_FAMILY-299";Tend="488";Tstart="269";shortTE="F";uid="db53fe3f-bb03-48be-a588-320f08bcb8a1"
WOFM01000011.1	RepeatMasker	Unknown	429977	430216	414	-	.	ID="RND-5_FAMILY-140";Tend="1262";Tstart="1048";shortTE="F";uid="db503fc2-a7f1-4d7f-9358-af8ebbd0afa9"
WOFM01000011.1	RepeatMasker	DNA/PIF-Harbinger	526681	527480	1746	-	.	ID="ISL2EU-7_CFL";Tend="2220";Tstart="1424";shortTE="F";uid="4e645564-ba04-4495-b3d0-714a8a1c4230"
WOFM01000011.1	RepeatMasker	DNA/Kolobok-T2	343163	343659	3395	-	.	ID="RND-1_FAMILY-16";Tend="515";Tstart="20";shortTE="F";uid="68bd2826-6fc6-4f9f-aa1d-a01c17bf7eed"
WOFM01000011.1	RepeatMasker	DNA/TcMar-Tc1	495089	495257	858	-	.	ID="RND-6_FAMILY-1200";Tend="1140";Tstart="964";shortTE="F";uid="e77699af-7c4c-4839-bac7-76f57d6fac49"
WOFM01000011.1	RepeatMasker	RC/Helitron	182516	182863	1905	-	.	ID="RND-1_FAMILY-1113";Tend="1641";Tstart="1314";shortTE="F";uid="aaccb3d0-e8c3-446e-948a-27c0eace56c9"
WOFM01000011.1	RepeatMasker	LTR/Pao	1144449	1150648	43469	-	.	ID="RND-6_FAMILY-582";Tend="8951";Tstart="2710";shortTE="F";uid="73cc2365-6588-48f5-9d5f-1bf444770098"
WOFM01000011.1	RepeatMasker	Unknown	1966426	1967005	4290	-	.	ID="RND-5_FAMILY-2131";Tend="2981";Tstart="2403";shortTE="F";uid="4fb39abf-9403-483f-9e54-965b3505bf2b"
WOFM01000011.1	RepeatMasker	Unknown	1486171	1486388	1191	-	.	ID="RND-6_FAMILY-2443";Tend="770";Tstart="545";shortTE="F";uid="acb4951d-13a1-4a5d-b6be-43ee801fea4b"
WOFM01000011.1	RepeatMasker	Unknown	99091	100794	10899	-	.	ID="RND-5_FAMILY-5825";Tend="2396";Tstart="621";shortTE="F";uid="bbab25a4-9518-4be5-903c-2752b6226eaf"
WOFM01000011.1	RepeatMasker	DNA/TcMar-Tc1	1360331	1360579	1444	-	.	ID="RND-6_FAMILY-1200";Tend="1213";Tstart="965";shortTE="F";uid="6c10eda2-8f59-4ed2-9879-aa2a00402f43"
WOFM01000011.1	RepeatMasker	Unknown	1194533	1194663	653	-	.	ID="RND-1_FAMILY-387";Tend="1699";Tstart="1568";shortTE="F";uid="49837da0-74f4-4ad5-bac1-91aac09b1d9c"
WOFM01000011.1	RepeatMasker	Unknown	710246	710655	1063	-	.	ID="RND-2_FAMILY-36";Tend="1670";Tstart="1284";shortTE="F";uid="b8e3dec2-e716-4ab0-9c99-01c379733a4a"
WOFM01000011.1	RepeatMasker	Unknown	1591989	1592529	3759	-	.	ID="RND-1_FAMILY-51";Tend="1505";Tstart="967";shortTE="F";uid="be224ea4-0374-46f3-9f11-75597a9baec5"
WOFM01000011.1	RepeatMasker	LTR/Pao	104287	104483	1530	-	.	ID="RND-1_FAMILY-408";Tend="5991";Tstart="5796";shortTE="F";uid="d69ed7f2-1258-4a70-b715-92584545b43e"
WOFM01000011.1	RepeatMasker	DNA/TcMar-Mariner	1902744	1903473	777	-	.	ID="RND-1_FAMILY-36";Tend="873";Tstart="142";shortTE="F";uid="67d69c41-84b1-401c-b5ea-023e33af6c9c"
WOFM01000011.1	RepeatMasker	Unknown	1616627	1616916	2331	-	.	ID="RND-1_FAMILY-562";Tend="1195";Tstart="904";shortTE="F";uid="75498cfd-6548-484c-99fd-5245852f3b8a"
WOFM01000011.1	RepeatMasker	Unknown	245868	246066	696	-	.	ID="RND-5_FAMILY-777";Tend="1268";Tstart="1066";shortTE="F";uid="c5b753ab-cab3-46d7-a70f-2fee284eef82"
WOFM01000011.1	RepeatMasker	Unknown	1595345	1595605	448	-	.	ID="RND-1_FAMILY-27";Tend="1866";Tstart="1629";shortTE="F";uid="98a6dcd4-d1b1-4956-b9c5-98e2898e0560"
WOFM01000011.1	RepeatMasker	Unknown	1529338	1529493	686	-	.	ID="RND-6_FAMILY-4090";Tend="1713";Tstart="1555";shortTE="F";uid="1fc1570c-d99b-4772-87ce-33b547eddcd8"
WOFM01000011.1	RepeatMasker	Unknown	1327708	1328135	1898	-	.	ID="RND-4_FAMILY-1098";Tend="1366";Tstart="909";shortTE="F";uid="8cf7ce4e-835b-403c-9781-d1ff74e633a8"
WOFM01000011.1	RepeatMasker	DNA/PiggyBac	760736	761015	1648	-	.	ID="RND-6_FAMILY-5128";Tend="3172";Tstart="2892";shortTE="F";uid="705319b4-031d-4eb0-b270-f62547263cae"
WOFM01000011.1	RepeatMasker	Unknown	828333	828484	884	-	.	ID="RND-4_FAMILY-455";Tend="1276";Tstart="1125";shortTE="F";uid="1d79e147-8d56-48ee-a2c5-4a0f86361fb4"
WOFM01000011.1	RepeatMasker	Unknown	843885	844141	1527	-	.	ID="RND-4_FAMILY-1923";Tend="1236";Tstart="971";shortTE="F";uid="2f69d54e-f958-4a4a-bee9-1701540083b6"
WOFM01000011.1	RepeatMasker	Unknown	830685	831446	3048	-	.	ID="RND-1_FAMILY-529";Tend="1609";Tstart="827";shortTE="F";uid="645ba36a-ce6d-454c-96bf-5d7084624e71"
WOFM01000011.1	RepeatMasker	DNA/Kolobok-T2	432191	432327	550	-	.	ID="RND-1_FAMILY-16";Tend="7001";Tstart="6850";shortTE="F";uid="e35b8484-68c4-473f-a91c-ced235d105ce"
WOFM01000011.1	RepeatMasker	LINE/R2-NeSL	1960823	1961306	3034	-	.	ID="RND-3_FAMILY-38";Tend="1456";Tstart="987";shortTE="F";uid="1b2dff2b-b72b-4788-b918-a3b5e4994749"
WOFM01000011.1	RepeatMasker	DNA/Kolobok-T2	1108498	1109019	2730	-	.	ID="RND-4_FAMILY-21";Tend="1290";Tstart="777";shortTE="F";uid="6bd7df01-e9c1-4c48-824d-53833f06f281"
WOFM01000011.1	RepeatMasker	LTR/Gypsy	861066	861433	2191	-	.	ID="RND-1_FAMILY-446";Tend="1762";Tstart="1380";shortTE="F";uid="7356989d-990f-4ec3-a242-5381dec5176d"
WOFM01000011.1	RepeatMasker	Unknown	413096	413294	910	-	.	ID="RND-5_FAMILY-733";Tend="838";Tstart="638";shortTE="F";uid="69c35137-d0b8-4b84-bf0a-327273bbae46"
WOFM01000011.1	RepeatMasker	Unknown	1356040	1356198	1048	-	.	ID="RND-1_FAMILY-75";Tend="1121";Tstart="958";shortTE="F";uid="0802ae18-15fb-4727-a1eb-2bce37d460ce"
WOFM01000011.1	RepeatMasker	Unknown	1905800	1906180	1198	-	.	ID="RND-6_FAMILY-1324";Tend="1241";Tstart="857";shortTE="F";uid="d9cb0f0e-cd4f-4bcf-9d4f-a36d82ee7c1e"
WOFM01000011.1	RepeatMasker	DNA/TcMar-Mariner	1094052	1094386	1024	-	.	ID="RND-6_FAMILY-9025";Tend="1602";Tstart="1293";shortTE="F";uid="93f7bbbb-c405-4f2b-ac19-07aa6fc5058d"
WOFM01000011.1	RepeatMasker	DNA/Academ-1	1905295	1905440	443	-	.	ID="RND-5_FAMILY-1102";Tend="1021";Tstart="879";shortTE="F";uid="b2c53153-5dd9-4352-9ba9-58fa9d58a718"
WOFM01000011.1	RepeatMasker	DNA/Kolobok-T2	1536901	1537452	4114	-	.	ID="rnd-1_family-16";Tend="7008";Tstart="6515";shortTE="F";uid="b07fc5ff-176f-4a03-b342-b57c0eeb2cd5"
WOFM01000011.1	RepeatMasker	DNA/Academ-1	1551713	1552674	4688	-	.	ID="RND-1_FAMILY-314";Tend="1834";Tstart="802";shortTE="F";uid="207ecb99-0268-4789-9441-502a57004c65"
WOFM01000011.1	RepeatMasker	Unknown	131293	131957	2749	-	.	ID="RND-1_FAMILY-705";Tend="1615";Tstart="938";shortTE="F";uid="81af1794-5dbe-47e1-b5fb-7f3ea56dff7b"
WOFM01000011.1	RepeatMasker	Unknown	1256409	1256639	728	-	.	ID="RND-2_FAMILY-36";Tend="1283";Tstart="1133";shortTE="F";uid="b9524e8f-f4ca-43cb-8001-dabc8ad7deb8"
WOFM01000011.1	RepeatMasker	Unknown	734664	734798	542	-	.	ID="RND-4_FAMILY-411";Tend="1137";Tstart="1015";shortTE="F";uid="1ff480fc-894a-48f9-aaaf-2db4fd8e45c6"
WOFM01000011.1	RepeatMasker	Unknown	1549552	1549851	2157	-	.	ID="RND-1_FAMILY-58";Tend="1254";Tstart="954";shortTE="F";uid="46b4f916-d32d-4b70-86cf-043f7e082d1c"
WOFM01000011.1	RepeatMasker	Unknown	1238481	1238756	1197	-	.	ID="RND-5_FAMILY-4056";Tend="1246";Tstart="983";shortTE="F";uid="71ad8e0b-8d37-41d9-a23a-8be11c00f11a"
WOFM01000011.1	RepeatMasker	Unknown	271924	272116	640	-	.	ID="RND-3_FAMILY-291";Tend="1208";Tstart="953";shortTE="F";uid="6189cb4d-0e7e-4a69-bb78-73a918da29b4"
WOFM01000011.1	RepeatMasker	Unknown	403951	404248	1616	-	.	ID="RND-4_FAMILY-2362";Tend="1199";Tstart="866";shortTE="F";uid="6eddbaca-db6b-4a3a-9f79-a07e6ed505d5"
WOFM01000011.1	RepeatMasker	LINE/L2	781949	782849	6350	-	.	ID="RND-5_FAMILY-2134";Tend="1866";Tstart="959";shortTE="F";uid="6e2e81a0-2c10-42a7-ba7d-8a938dbd22b0"
WOFM01000011.1	RepeatMasker	Unknown	1369726	1369878	1014	-	.	ID="RND-5_FAMILY-4385";Tend="940";Tstart="787";shortTE="F";uid="f493d5a2-26f3-461f-9ac0-f819431a6b50"
WOFM01000011.1	RepeatMasker	Unknown	1853860	1854298	3038	-	.	ID="RND-5_FAMILY-622";Tend="1428";Tstart="991";shortTE="F";uid="d3a4d338-ca97-4754-967b-d099e389783c"
WOFM01000011.1	RepeatMasker	DNA/TcMar-Mariner	1815327	1815552	842	-	.	ID="RND-5_FAMILY-138";Tend="865";Tstart="641";shortTE="F";uid="0c2d1fe0-d6f6-4e81-9632-81c14344aaba"
WOFM01000011.1	RepeatMasker	Unknown	605276	605738	3101	-	.	ID="RND-5_FAMILY-1127";Tend="1407";Tstart="934";shortTE="F";uid="6d8eeede-01e9-42bd-b923-cdcc39951fa4"
WOFM01000011.1	RepeatMasker	Unknown	468111	468651	2592	-	.	ID="RND-1_FAMILY-98";Tend="1471";Tstart="926";shortTE="F";uid="efdbe070-1127-44ca-9b1e-1ff4e152f926"
WOFM01000011.1	RepeatMasker	Unknown	1904972	1905261	1760	-	.	ID="RND-5_FAMILY-2601";Tend="1495";Tstart="1202";shortTE="F";uid="ad2f72dd-6dc4-475f-9f63-bb470a5874ad"
WOFM01000011.1	RepeatMasker	DNA	364409	364577	1131	-	.	ID="RND-5_FAMILY-4767";Tend="1055";Tstart="888";shortTE="F";uid="5bc76881-140f-4a05-b206-3282e2bd80e9"
WOFM01000011.1	RepeatMasker	Unknown	377160	377726	1797	-	.	ID="RND-1_FAMILY-10";Tend="1653";Tstart="972";shortTE="F";uid="4e9ec114-e9a7-47b1-84de-1b779d7e6ad9"
WOFM01000011.1	RepeatMasker	Unknown	425293	425429	463	-	.	ID="RND-1_FAMILY-233";Tend="1896";Tstart="1762";shortTE="F";uid="df9c4e77-54e1-48de-87ba-e38c4eb24896"
WOFM01000011.1	RepeatMasker	Unknown	1753957	1754585	3043	-	.	ID="RND-5_FAMILY-4398";Tend="1856";Tstart="1245";shortTE="F";uid="c44dfea8-4e5c-4fe4-b632-725501edc28f"
WOFM01000011.1	RepeatMasker	Unknown	40995	41818	969	-	.	ID="RND-5_FAMILY-5825";Tend="1624";Tstart="782";shortTE="F";uid="28503965-7da0-4a7a-a311-3fb886f462e9"
WOFM01000011.1	RepeatMasker	Unknown	1961304	1961862	2510	-	.	ID="RND-1_FAMILY-48";Tend="1419";Tstart="836";shortTE="F";uid="ca1c7e8f-f7bb-4651-8ca8-0a64eb702f89"
WOFM01000011.1	RepeatMasker	LTR/ERVL-MaLR	223793	224146	2512	-	.	ID="RND-5_FAMILY-1669";Tend="1755";Tstart="1401";shortTE="F";uid="67f03f3f-08fd-4645-916a-d70e90ef0b7f"
WOFM01000011.1	RepeatMasker	Unknown	358733	359016	1955	-	.	ID="RND-5_FAMILY-4093";Tend="1697";Tstart="1413";shortTE="F";uid="8c344683-d3b9-4db7-afd1-39cb537ca2b7"
WOFM01000011.1	RepeatMasker	Unknown	507420	507570	430	-	.	ID="RND-6_FAMILY-638";Tend="1109";Tstart="952";shortTE="F";uid="fa78fc99-52c1-4fdc-a728-71bc7caa59bb"
WOFM01000011.1	RepeatMasker	Unknown	1257608	1257734	674	-	.	ID="RND-2_FAMILY-36";Tend="729";Tstart="601";shortTE="F";uid="7d048cea-d563-42dc-a7df-34219fdf748b"
WOFM01000011.1	RepeatMasker	RC/Helitron	979377	980036	4368	-	.	ID="RND-1_FAMILY-466";Tend="1544";Tstart="874";shortTE="F";uid="f3ee5389-d6f0-42ab-92b1-77747778621a"
WOFM01000011.1	RepeatMasker	Unknown	1008543	1008698	964	-	.	ID="RND-1_FAMILY-117";Tend="1114";Tstart="956";shortTE="F";uid="1fae0ba2-d73a-44b1-9695-e2a92f3e55fd"
WOFM01000011.1	RepeatMasker	Unknown	69279	70391	8022	-	.	ID="RND-1_FAMILY-48";Tend="1929";Tstart="821";shortTE="F";uid="a485216a-b17b-4701-bd90-b1f6152568b4"
WOFM01000011.1	RepeatMasker	Unknown	1303483	1303671	1084	-	.	ID="RND-3_FAMILY-391";Tend="1284";Tstart="1081";shortTE="F";uid="a965d864-7fc6-422a-863b-34308fcf88b4"
WOFM01000011.1	RepeatMasker	LTR/Pao	546655	546901	1806	-	.	ID="RND-1_FAMILY-397";Tend="1040";Tstart="796";shortTE="F";uid="eb3f91c3-af56-4ed6-9585-9ef006b97205"
WOFM01000011.1	RepeatMasker	DNA/hAT-hAT19	1763905	1764085	494	-	.	ID="RND-6_FAMILY-4704";Tend="1566";Tstart="1392";shortTE="F";uid="551cb2a0-6432-471b-a4df-4e1bfb0d83b7"
WOFM01000011.1	RepeatMasker	LTR/Gypsy	667444	670628	23640	-	.	ID="RND-1_FAMILY-1061";Tend="7177";Tstart="3995";shortTE="F";uid="6da54349-f415-4db5-b4fd-85e458930f5f"
WOFM01000011.1	RepeatMasker	DNA	892455	893124	2677	-	.	ID="RND-5_FAMILY-3205";Tend="1227";Tstart="563";shortTE="F";uid="6f8e970a-efe9-4181-b76b-c7b1a3c7aed4"
WOFM01000011.1	RepeatMasker	DNA/Academ-1	1463037	1463833	4967	-	.	ID="RND-1_FAMILY-300";Tend="1717";Tstart="918";shortTE="F";uid="f46d80e1-a096-4ced-bef4-70dfe5a37b84"
WOFM01000011.1	RepeatMasker	DNA/Academ-1	1496038	1496277	545	-	.	ID="ACADEM-3_LMI";Tend="257";Tstart="3";shortTE="F";uid="e44f17fd-bf5f-47ea-bc3c-34070442e441"
WOFM01000011.1	RepeatMasker	Unknown	80934	81077	660	-	.	ID="RND-4_FAMILY-1923";Tend="1278";Tstart="1140";shortTE="F";uid="f9bbaeb7-d75e-4e9e-b33a-1e5889f898f1"
WOFM01000011.1	RepeatMasker	Unknown	312243	313022	3079	-	.	ID="RND-1_FAMILY-10";Tend="1819";Tstart="1029";shortTE="F";uid="d120d991-13dc-4a3c-ae2e-f551e3de7b21"
WOFM01000011.1	RepeatMasker	DNA/Academ-1	1822138	1823302	5938	-	.	ID="RND-1_FAMILY-73";TEgroup="ctg_12%7CRND-1_FAMILY-73%7C1";Tend="2564";Tstart="1152";shortTE="F";uid="02dedb56-3766-48e1-ad69-1a95935ca5b1"
WOFM01000011.1	RepeatMasker	Unknown	1187077	1187298	1316	-	.	ID="RND-1_FAMILY-599";Tend="1370";Tstart="1153";shortTE="F";uid="11c72b56-d82f-4ab4-9a76-a3878c65958c"
WOFM01000011.1	RepeatMasker	Unknown	1100823	1101029	814	-	.	ID="RND-1_FAMILY-10";Tend="1189";Tstart="972";shortTE="F";uid="b19d6ff4-6ff3-4ef3-937a-007c6909e83f"
WOFM01000011.1	RepeatMasker	LTR/Gypsy	1238854	1239244	1367	-	.	ID="RND-1_FAMILY-446";Tend="1718";Tstart="1329";shortTE="F";uid="bd53d6d0-edb9-41a0-a1ce-55ba62eaba2b"
WOFM01000011.1	RepeatMasker	Unknown	557179	557426	456	-	.	ID="RND-5_FAMILY-2299";Tend="1140";Tstart="913";shortTE="F";uid="2e59cebe-402a-4dac-be73-51b822e53c09"
WOFM01000011.1	RepeatMasker	Unknown	1141836	1142987	2532	-	.	ID="RND-6_FAMILY-1182";TEgroup="ctg_12%7CRND-6_FAMILY-1182%7C1";Tend="1818";Tstart="946";shortTE="F";uid="ab2af749-8964-4414-812b-e63d8d44f2a4"
WOFM01000011.1	RepeatMasker	DNA	613144	613302	420	-	.	ID="RND-3_FAMILY-127";Tend="1035";Tstart="904";shortTE="F";uid="52aff730-9b85-49b9-89ae-b747da6fd50d"
WOFM01000011.1	RepeatMasker	Unknown	1228454	1228601	596	-	.	ID="RND-2_FAMILY-36";Tend="763";Tstart="607";shortTE="F";uid="1716a5c1-d53e-4f9c-ba97-97907233e1fb"
WOFM01000011.1	RepeatMasker	Unknown	414095	414308	948	-	.	ID="RND-6_FAMILY-2718";Tend="1699";Tstart="1479";shortTE="F";uid="6d5e7730-fd69-48e0-a135-e42eb1304269"
WOFM01000011.1	RepeatMasker	LTR/Gypsy	843665	843888	1451	-	.	ID="RND-1_FAMILY-446";Tend="1656";Tstart="1434";shortTE="F";uid="1a0b41c0-6de9-400b-b0dd-bd49e7cf4ed0"
WOFM01000011.1	RepeatMasker	Unknown	339583	340148	1653	-	.	ID="RND-6_FAMILY-1182";Tend="1449";Tstart="919";shortTE="F";uid="229b9d82-ac63-4d70-8249-30481d5f3728"
WOFM01000011.1	RepeatMasker	Unknown	1578859	1579551	2062	-	.	ID="RND-1_FAMILY-705";Tend="1622";Tstart="930";shortTE="F";uid="51a723a9-b561-412d-857a-3ee4632cf500"
WOFM01000011.1	RepeatMasker	DNA/Kolobok-E	1269053	1269165	481	-	.	ID="RND-1_FAMILY-700";Tend="1032";Tstart="929";shortTE="F";uid="4cfc188d-a0bd-4c82-8503-3e8d7361b998"
WOFM01000011.1	RepeatMasker	Unknown	1007677	1007781	503	-	.	ID="RND-5_FAMILY-5773";Tend="1353";Tstart="1246";shortTE="F";uid="40a2ce60-f93b-4135-94e8-f47b68a5cc7d"
WOFM01000011.1	RepeatMasker	RC/Helitron	1869830	1869951	438	-	.	ID="RND-5_FAMILY-2792";Tend="1806";Tstart="1686";shortTE="F";uid="72a83a94-cedc-45e6-99c2-7bd7b20e81f4"
WOFM01000011.1	RepeatMasker	LTR/Gypsy	520722	521584	5660	-	.	ID="RND-1_FAMILY-11";Tend="1696";Tstart="821";shortTE="F";uid="a519cd07-74ed-4728-abc3-243e61826a2f"
WOFM01000011.1	RepeatMasker	Unknown	1709693	1709851	853	-	.	ID="RND-4_FAMILY-1083";Tend="1797";Tstart="1625";shortTE="F";uid="02502a5a-ef67-46d0-b971-99a6377024cc"
WOFM01000011.1	RepeatMasker	LTR/Gypsy	642358	650996	70814	-	.	ID="RND-1_FAMILY-421";Tend="8691";Tstart="1";shortTE="F";uid="e34eafd7-392e-45c2-86df-a8136613dad2"
WOFM01000011.1	RepeatMasker	Unknown	356175	356616	1362	-	.	ID="RND-5_FAMILY-733";Tend="1833";Tstart="1216";shortTE="F";uid="aadf8854-b428-449d-bb72-f5626a70899e"
WOFM01000011.1	RepeatMasker	Unknown	742777	743267	1462	-	.	ID="RND-2_FAMILY-36";Tend="1461";Tstart="957";shortTE="F";uid="90df435b-3df3-406d-a22f-ee2abad369cc"
WOFM01000011.1	RepeatMasker	LTR/Gypsy	182846	183343	3912	-	.	ID="RND-1_FAMILY-23";Tend="6195";Tstart="5698";shortTE="F";uid="0eb81b0d-3025-4bf4-a3be-4eeed73d042b"
WOFM01000011.1	RepeatMasker	DNA/TcMar-Tc1	1260680	1261339	3257	-	.	ID="RND-5_FAMILY-576";Tend="1708";Tstart="1056";shortTE="F";uid="d2b90d98-47eb-403a-99e7-253225116471"
WOFM01000011.1	RepeatMasker	Unknown	1813693	1813831	663	-	.	ID="RND-5_FAMILY-4056";Tend="1546";Tstart="1407";shortTE="F";uid="18891473-6a27-4d85-86f6-d93152e0a1b5"
WOFM01000011.1	RepeatMasker	Unknown	1903474	1904944	15422	-	.	ID="RND-1_FAMILY-5";Tend="2760";Tstart="823";shortTE="F";uid="05ba0e27-4950-4ce6-bb62-ae2af56e01c4"
WOFM01000011.1	RepeatMasker	Unknown	1542303	1542435	775	-	.	ID="RND-1_FAMILY-58";Tend="1056";Tstart="929";shortTE="F";uid="303c01c7-dc70-496c-afca-df657e93b4a3"
WOFM01000011.1	RepeatMasker	Unknown	1855835	1856178	1782	-	.	ID="RND-1_FAMILY-461";TEgroup="ctg_12%7CRND-1_FAMILY-461%7C2";Tend="1515";Tstart="893";shortTE="F";uid="7d602560-58ae-4d59-9f15-5be3c47bc482"
WOFM01000011.1	RepeatMasker	Unknown	292150	292846	3915	-	.	ID="RND-1_FAMILY-387";Tend="1695";Tstart="963";shortTE="F";uid="bdf025e4-b7ce-463d-85c5-b92db2911738"
WOFM01000011.1	RepeatMasker	DNA/TcMar-Tigger	1526869	1527023	522	-	.	ID="RND-4_FAMILY-740";Tend="1341";Tstart="1190";shortTE="F";uid="42529242-1c10-46c6-a4a0-f1d04bff55f3"
WOFM01000011.1	RepeatMasker	DNA/Crypton-I	1645295	1645640	1826	-	.	ID="RND-4_FAMILY-531";Tend="1237";Tstart="907";shortTE="F";uid="1b306bad-5baf-41b5-9cde-7f73b552da75"
WOFM01000011.1	RepeatMasker	LTR/Copia	1994936	1995217	405	-	.	ID="COPIA-4_MMA-I";Tend="1765";Tstart="1481";shortTE="F";uid="e590e5b1-7ab2-470f-a946-e28935527ef8"
WOFM01000011.1	RepeatMasker	LTR/Pao	694001	694466	3043	-	.	ID="RND-1_FAMILY-28";Tend="1422";Tstart="947";shortTE="F";uid="5417aa47-d507-4715-94b2-baae0513cc3a"
WOFM01000011.1	RepeatMasker	Unknown	1906806	1907354	3580	-	.	ID="RND-5_FAMILY-141";Tend="1522";Tstart="952";shortTE="F";uid="5cf69c77-1dc7-4323-9bb6-a216e30ee851"
WOFM01000011.1	RepeatMasker	DNA/TcMar-Mariner	1888677	1888929	428	-	.	ID="MARINER-N30_RPR";Tend="845";Tstart="591";shortTE="F";uid="5d9abfb3-8162-476c-a5ab-88bdf9035148"
WOFM01000011.1	RepeatMasker	Unknown	275490	275770	967	-	.	ID="RND-1_FAMILY-141";Tend="1173";Tstart="891";shortTE="F";uid="d5742e1a-2333-4cae-a859-515d7f3fb444"
WOFM01000011.1	RepeatMasker	Unknown	1730106	1730335	704	-	.	ID="RND-1_FAMILY-832";Tend="2780";Tstart="2589";shortTE="F";uid="61605083-c8a1-4e5a-b608-0981dba61483"
WOFM01000011.1	RepeatMasker	Unknown	1451692	1452137	2490	-	.	ID="RND-1_FAMILY-133";Tend="1342";Tstart="894";shortTE="F";uid="d58ee735-3ca1-4b3a-8c5b-5b2f84e1cb53"
WOFM01000011.1	RepeatMasker	RC/Helitron	917565	918072	504	-	.	ID="RND-5_FAMILY-1275";Tend="6119";Tstart="5612";shortTE="F";uid="d49462a8-b932-46c0-871a-656f74af727e"
WOFM01000011.1	RepeatMasker	LTR	584485	585211	621	-	.	ID="RND-5_FAMILY-828";Tend="1285";Tstart="849";shortTE="F";uid="c9c1f11c-d91f-4f42-ba50-c06a38e9ce22"
WOFM01000011.1	RepeatMasker	Unknown	1734141	1734384	1301	-	.	ID="RND-6_FAMILY-9161";Tend="1055";Tstart="795";shortTE="F";uid="f9a64c40-40ac-4484-a699-4c2767cc8af3"
WOFM01000011.1	RepeatMasker	Unknown	762158	762495	889	-	.	ID="RND-1_FAMILY-807";TEgroup="ctg_12%7CRND-1_FAMILY-807%7C1";Tend="1157";Tstart="970";shortTE="F";uid="b575c06b-ac1a-4d2a-91f9-e2ad5f94b1b1"
WOFM01000011.1	RepeatMasker	Unknown	2004609	2004714	664	-	.	ID="RND-1_FAMILY-725";Tend="1081";Tstart="976";shortTE="F";uid="27204337-fdae-4a22-9c02-62a373f85ad5"
WOFM01000011.1	RepeatMasker	Unknown	1550005	1550399	2215	-	.	ID="RND-1_FAMILY-825";Tend="1379";Tstart="955";shortTE="F";uid="9269a413-837e-4b48-959c-dc42fe271b73"
WOFM01000011.1	RepeatMasker	Unknown	423742	424716	4541	-	.	ID="RND-1_FAMILY-233";Tend="2860";Tstart="1890";shortTE="F";uid="b06e918c-4c38-416f-bf53-a4cb8ed63ba0"
WOFM01000011.1	RepeatMasker	LTR/Copia	1724060	1725280	3146	-	.	ID="RND-1_FAMILY-334";Tend="3561";Tstart="2343";shortTE="F";uid="de7ec1fa-c448-4e0f-b9bf-199bfbb1fd96"
WOFM01000011.1	RepeatMasker	Unknown	98496	98872	2760	-	.	ID="RND-5_FAMILY-5825";Tend="2772";Tstart="2393";shortTE="F";uid="7f928f3c-e81c-42ff-9975-7d7712f78591"
WOFM01000011.1	RepeatMasker	Unknown	571289	571413	463	-	.	ID="RND-6_FAMILY-5102";Tend="2294";Tstart="2177";shortTE="F";uid="500684be-50cd-4816-a9ea-682730c91dc6"
WOFM01000011.1	RepeatMasker	Unknown	1859812	1859980	577	-	.	ID="RND-1_FAMILY-10";Tend="1407";Tstart="1238";shortTE="F";uid="6dde5ed8-36e0-4709-b47d-9fcc097da4b5"
WOFM01000011.1	RepeatMasker	Unknown	761205	761500	1423	-	.	ID="RND-4_FAMILY-1923";Tend="1268";Tstart="975";shortTE="F";uid="f869c6ab-d53f-4d77-893e-6b626e2f1273"
WOFM01000011.1	RepeatMasker	DNA/Academ-1	290566	290820	774	-	.	ID="RND-5_FAMILY-1102";Tend="1475";Tstart="1243";shortTE="F";uid="f035cd10-04fb-4e86-9146-2d21bde60812"
WOFM01000011.1	RepeatMasker	DNA/Academ-1	235637	236128	2857	-	.	ID="RND-1_FAMILY-579";Tend="1802";Tstart="1301";shortTE="F";uid="87152bea-07cf-4275-a49e-3e772c133d7b"
WOFM01000011.1	RepeatMasker	Unknown	601038	601281	1501	-	.	ID="RND-6_FAMILY-3489";Tend="1825";Tstart="1582";shortTE="F";uid="7e8c580e-b122-4c7e-938f-8bff92e3944f"
WOFM01000011.1	RepeatMasker	Unknown	1570744	1570988	1339	-	.	ID="RND-1_FAMILY-306";Tend="1219";Tstart="918";shortTE="F";uid="ee189d9e-ccb1-481f-af3d-183812410f12"
WOFM01000011.1	RepeatMasker	Unknown	688950	689498	1586	-	.	ID="RND-5_FAMILY-4307";Tend="1429";Tstart="891";shortTE="F";uid="dc809d5d-f11a-414e-a1f3-09d33cb20cbd"
WOFM01000011.1	RepeatMasker	DNA/Academ-1	1429858	1430147	903	-	.	ID="RND-1_FAMILY-579";Tend="1362";Tstart="1094";shortTE="F";uid="c61f2f14-8df0-44f7-b3ba-617121329e4b"
WOFM01000011.1	RepeatMasker	Unknown	268458	268795	1823	-	.	ID="RND-4_FAMILY-1521";Tend="1272";Tstart="921";shortTE="F";uid="2063b7cc-6089-4950-98be-0f9539ee9408"
WOFM01000011.1	RepeatMasker	Unknown	235500	235636	616	-	.	ID="RND-4_FAMILY-413";Tend="1414";Tstart="1249";shortTE="F";uid="7ae1a76d-ba69-4879-b513-8f3649ee1e4e"
WOFM01000011.1	RepeatMasker	LTR/Pao	569755	569997	1183	-	.	ID="RND-5_FAMILY-4697";Tend="459";Tstart="215";shortTE="F";uid="d3f826b2-2246-4d55-b50b-32c1a3c0039e"
WOFM01000011.1	RepeatMasker	DNA/hAT-Pegasus	1422793	1423303	2096	-	.	ID="RND-1_FAMILY-316";TEgroup="ctg_12%7CRND-1_FAMILY-316%7C2";Tend="2531";Tstart="1885";shortTE="T";uid="29ba1a38-91ce-49eb-967f-cf2bb91bfc0e"
WOFM01000011.1	RepeatMasker	Unknown	1327180	1327473	1078	-	.	ID="RND-4_FAMILY-1098";Tend="1736";Tstart="1362";shortTE="F";uid="5ae83d40-24cc-4e61-9ed4-65ac6958b501"
WOFM01000011.1	RepeatMasker	LTR/Gypsy	1702394	1702663	629	-	.	ID="RND-4_FAMILY-1540";Tend="2526";Tstart="2281";shortTE="F";uid="b1bb0c6c-47d6-4849-a602-f3e8e92715b1"
WOFM01000011.1	RepeatMasker	Unknown	1841591	1841742	673	-	.	ID="RND-5_FAMILY-647";Tend="1202";Tstart="1043";shortTE="F";uid="13338b86-bd35-4469-adc4-3affeda3d0b0"
WOFM01000011.1	RepeatMasker	DNA	596881	597042	1048	-	.	ID="RND-5_FAMILY-4767";Tend="1046";Tstart="891";shortTE="F";uid="667ffa76-e27d-4011-9beb-d9de28a5cf3f"
WOFM01000011.1	RepeatMasker	Unknown	1375620	1375881	2293	-	.	ID="RND-1_FAMILY-1111";Tend="1242";Tstart="982";shortTE="F";uid="9b5474a6-da31-41df-8904-44b6141bebd2"
WOFM01000011.1	RepeatMasker	Unknown	237843	238022	1053	-	.	ID="RND-1_FAMILY-75";Tend="1128";Tstart="962";shortTE="F";uid="003d1310-7719-420a-9596-88ea08a57c9f"
WOFM01000011.1	RepeatMasker	Unknown	166413	166945	1562	-	.	ID="RND-5_FAMILY-4307";Tend="1431";Tstart="904";shortTE="F";uid="170fdf0c-07c5-4376-8fcd-5b8169748a43"
WOFM01000011.1	RepeatMasker	Unknown	719869	720033	956	-	.	ID="RND-6_FAMILY-1182";Tend="1771";Tstart="1610";shortTE="F";uid="98156d2b-efe9-4883-8788-cc8e3593aa42"
WOFM01000011.1	RepeatMasker	Unknown	1433096	1433426	1838	-	.	ID="RND-1_FAMILY-670";Tend="1280";Tstart="940";shortTE="F";uid="92bf0205-1819-41b1-ad59-2b7b89478f88"
WOFM01000011.1	RepeatMasker	Unknown	1860790	1860921	425	-	.	ID="RND-1_FAMILY-258";Tend="1050";Tstart="921";shortTE="F";uid="5cf7b6b5-09b2-4867-8378-2140e0db9551"
WOFM01000011.1	RepeatMasker	DNA/Maverick	952319	953756	21424	-	.	ID="RND-5_FAMILY-2782";Tend="5425";Tstart="4073";shortTE="F";uid="9164f1c1-dd9e-4424-a5b1-f142ea103644"
WOFM01000011.1	RepeatMasker	Unknown	1732155	1732505	1008	-	.	ID="RND-1_FAMILY-8";Tend="1392";Tstart="1046";shortTE="F";uid="e4c2f6f0-7481-4b58-b0db-25657ce9aee8"
WOFM01000011.1	RepeatMasker	RC/Helitron	342942	343162	1092	-	.	ID="RND-5_FAMILY-2749";Tend="1714";Tstart="1503";shortTE="F";uid="5e07a6f5-7bb5-4248-99fd-79d8b9f3f56a"
WOFM01000011.1	RepeatMasker	Unknown	1983144	1983741	3495	-	.	ID="RND-5_FAMILY-793";Tend="1483";Tstart="898";shortTE="F";uid="086061ed-14e9-4446-ab14-dbeb1cf74bbd"
WOFM01000011.1	RepeatMasker	Unknown	73965	75196	5089	-	.	ID="RND-5_FAMILY-1023";Tend="2041";Tstart="597";shortTE="F";uid="fdaeb663-d1f6-44e2-8c54-e7a877fe3ce3"
WOFM01000011.1	RepeatMasker	Unknown	75331	76230	6850	-	.	ID="RND-1_FAMILY-607";Tend="1695";Tstart="790";shortTE="F";uid="89d72630-9a87-4039-ac26-6ebc42056f85"
WOFM01000011.1	RepeatMasker	Unknown	422104	422230	521	-	.	ID="RND-5_FAMILY-473";Tend="1058";Tstart="934";shortTE="F";uid="5c741144-a84c-4f2d-a9c7-ad4d125272b1"
WOFM01000011.1	RepeatMasker	RC/Helitron	1477356	1478129	4827	-	.	ID="RND-6_FAMILY-3452";Tend="1406";Tstart="604";shortTE="F";uid="7b83ccfb-00c1-4123-b3dc-0e50815d4ecc"
WOFM01000011.1	RepeatMasker	Unknown	29130	29502	1790	-	.	ID="RND-1_FAMILY-377";Tend="1289";Tstart="964";shortTE="F";uid="b2ffe1ff-02ee-4024-bc4f-cd0ef8a0a717"
WOFM01000011.1	RepeatMasker	Unknown	409991	410566	1658	-	.	ID="RND-1_FAMILY-141";Tend="1247";Tstart="713";shortTE="F";uid="207de49f-49a3-497a-9ef6-c5258f2caee6"
WOFM01000011.1	RepeatMasker	Unknown	490636	492793	15982	-	.	ID="RND-1_FAMILY-233";Tend="2898";Tstart="743";shortTE="F";uid="104da133-0be3-48cc-a3ad-2d7f22965e6e"
WOFM01000011.1	RepeatMasker	LINE/R2-NeSL	1808223	1808607	2440	-	.	ID="RND-3_FAMILY-38";Tend="1317";Tstart="924";shortTE="F";uid="fe9939a1-108d-4eaa-9308-a6afa9bea8c1"
WOFM01000011.1	RepeatMasker	Unknown	783685	783934	894	-	.	ID="RND-3_FAMILY-291";Tend="1208";Tstart="967";shortTE="F";uid="50c78b79-3849-4d13-87b3-c8c1090eb3e2"
WOFM01000011.1	RepeatMasker	Unknown	414299	414717	1507	-	.	ID="RND-1_FAMILY-705";Tend="1350";Tstart="933";shortTE="F";uid="0cfbe472-917b-49a6-87bc-1d34fd8a42a3"
WOFM01000011.1	RepeatMasker	Unknown	37887	38537	4190	-	.	ID="RND-1_FAMILY-207";Tend="1609";Tstart="950";shortTE="F";uid="cca46826-fb4e-4987-bdc6-07201e573f7d"
WOFM01000011.1	RepeatMasker	Unknown	903533	904033	2330	-	.	ID="RND-1_FAMILY-720";Tend="1490";Tstart="943";shortTE="F";uid="2434b4f8-974b-45a5-90f4-71f3a94def9d"
WOFM01000011.1	RepeatMasker	Unknown	806809	807059	641	-	.	ID="RND-5_FAMILY-816";Tend="1360";Tstart="1095";shortTE="F";uid="e12bf840-8b1a-4a2a-9d5b-ef2a91c07280"
WOFM01000011.1	RepeatMasker	LINE/RTE-BovB	1006268	1006581	2195	-	.	ID="RND-6_FAMILY-2882";Tend="3561";Tstart="3249";shortTE="F";uid="4bba2da1-f933-4a97-858f-9f883e3805f4"
WOFM01000011.1	RepeatMasker	Unknown	1250914	1251181	1203	-	.	ID="RND-6_FAMILY-2995";Tend="1215";Tstart="961";shortTE="F";uid="2c71b004-6385-4a94-9bf5-ad9e35839db0"
WOFM01000011.1	RepeatMasker	DNA/MULE-MuDR	210624	210776	1139	-	.	ID="RND-5_FAMILY-133";Tend="1567";Tstart="1416";shortTE="F";uid="dff1e574-488d-4361-9a29-b3052e830f12"
WOFM01000011.1	RepeatMasker	Unknown	225525	226273	3267	-	.	ID="RND-1_FAMILY-8";Tend="1819";Tstart="938";shortTE="F";uid="3d48a3b7-74b6-4444-9ef5-ee3f9f25dbea"
WOFM01000011.1	RepeatMasker	DNA/PIF-Harbinger	1192340	1192610	1257	-	.	ID="RND-1_FAMILY-831";Tend="735";Tstart="463";shortTE="F";uid="6b369885-dbb0-491b-afb3-743429ad49fb"
WOFM01000011.1	RepeatMasker	Unknown	1526576	1526874	1537	-	.	ID="RND-1_FAMILY-306";Tend="1235";Tstart="923";shortTE="F";uid="b68a9f24-eab6-4d9d-bbb2-09b704c32034"
WOFM01000011.1	RepeatMasker	Unknown	112279	112541	1153	-	.	ID="RND-6_FAMILY-11995";Tend="1562";Tstart="1315";shortTE="F";uid="8fac893a-4af8-47fc-a6c7-93688e72f742"
WOFM01000011.1	RepeatMasker	RC/Helitron	1829904	1830428	4153	-	.	ID="RND-1_FAMILY-636";Tend="1492";Tstart="951";shortTE="F";uid="9dee4b57-b168-4424-8ef8-01ec0fba3e73"
WOFM01000011.1	RepeatMasker	DNA/CMC-EnSpm	67792	68231	3383	-	.	ID="RND-1_FAMILY-350";Tend="1329";Tstart="895";shortTE="F";uid="0ce0a62e-432c-4f30-bb44-04f93a44fe9e"
WOFM01000011.1	RepeatMasker	Unknown	104596	104998	788	-	.	ID="RND-4_FAMILY-726";Tend="1841";Tstart="1427";shortTE="F";uid="04eb889f-e703-41b6-9b80-450dfd24c423"
WOFM01000011.1	RepeatMasker	Unknown	2038690	2038936	848	-	.	ID="RND-5_FAMILY-4398";Tend="1606";Tstart="1359";shortTE="F";uid="73854e9a-ba59-49cf-9386-6e5480b5978a"
WOFM01000011.1	RepeatMasker	RC/Helitron	1711352	1711550	980	-	.	ID="RND-5_FAMILY-2749";Tend="1736";Tstart="1538";shortTE="F";uid="2c9ce539-37e0-447b-a78a-8d18ffdbb33b"
WOFM01000011.1	RepeatMasker	DNA/CMC-Chapaev-3	1676970	1677816	3638	-	.	ID="RND-5_FAMILY-3365";Tend="2547";Tstart="1688";shortTE="F";uid="9949959f-19ba-4252-b189-73aa2c9831ce"
WOFM01000011.1	RepeatMasker	Unknown	1637495	1637981	3470	-	.	ID="RND-1_FAMILY-1037";Tend="1369";Tstart="882";shortTE="F";uid="d12ba752-51c6-46af-a96a-f974c06dc0d8"
WOFM01000011.1	RepeatMasker	DNA/hAT-Blackjack	530910	531050	720	-	.	ID="RND-5_FAMILY-3276";Tend="833";Tstart="695";shortTE="F";uid="71f99f3e-ca25-4522-9bc6-3d8b16c9ba43"
WOFM01000011.1	RepeatMasker	Unknown	889173	889303	442	-	.	ID="RND-1_FAMILY-459";Tend="2519";Tstart="2400";shortTE="F";uid="a1b8c318-21d7-4890-9137-8a04b46d2bf3"
WOFM01000011.1	RepeatMasker	RC/Helitron	30699	30826	516	-	.	ID="RND-5_FAMILY-2749";Tend="1072";Tstart="948";shortTE="F";uid="7030690a-21aa-4229-b00b-de063490a24f"
WOFM01000011.1	RepeatMasker	LTR/Gypsy	1778802	1778905	498	-	.	ID="GYPSY-24_DEL-I";Tend="2707";Tstart="2604";shortTE="F";uid="e72325b2-73da-4854-8881-9b896c72b1ed"
WOFM01000011.1	RepeatMasker	Unknown	104483	104585	506	-	.	ID="RND-1_FAMILY-58";Tend="1163";Tstart="1064";shortTE="F";uid="0e2010ef-d34c-4067-bbfe-ea25968bac3b"
WOFM01000011.1	RepeatMasker	DNA/Kolobok-T2?	682340	682737	944	-	.	ID="RND-1_FAMILY-62";Tend="1352";Tstart="937";shortTE="F";uid="1b9fb4f2-2194-43ea-b193-8b0696c449d1"
WOFM01000011.1	RepeatMasker	DNA/MULE-MuDR	1331133	1331479	2260	-	.	ID="RND-5_FAMILY-133";Tend="1461";Tstart="1076";shortTE="F";uid="804e1505-3ed4-4783-99e6-ca89c537454f"
WOFM01000011.1	RepeatMasker	Unknown	1433806	1433999	1038	-	.	ID="RND-1_FAMILY-117";Tend="1165";Tstart="950";shortTE="F";uid="aa2d0fe8-db03-47bc-a4aa-ee11ae2acdab"
WOFM01000011.1	RepeatMasker	DNA/hAT-Tip100	178749	178886	495	-	.	ID="RND-4_FAMILY-1527";Tend="1849";Tstart="1716";shortTE="F";uid="01208233-bcb5-4b01-8e0e-bbe6393f0a49"
WOFM01000011.1	RepeatMasker	Unknown	425594	425891	1730	-	.	ID="RND-1_FAMILY-306";Tend="1218";Tstart="922";shortTE="F";uid="5f6694db-a658-41b4-9f0f-d49f8c2c40c1"
WOFM01000011.1	RepeatMasker	Unknown	810056	810311	518	-	.	ID="RND-1_FAMILY-915";Tend="1003";Tstart="743";shortTE="F";uid="00959320-97b2-4d56-b1e4-2d6ffb08ff55"
WOFM01000011.1	RepeatMasker	Unknown	203023	203537	719	-	.	ID="RND-5_FAMILY-473";TEgroup="ctg_12%7CRND-5_FAMILY-473%7C1";Tend="1608";Tstart="883";shortTE="F";uid="d0a4ea0a-906a-45be-ad6c-2779ccd83576"
WOFM01000011.1	RepeatMasker	Unknown	616658	616875	1357	-	.	ID="RND-4_FAMILY-2933";Tend="1125";Tstart="911";shortTE="F";uid="3f94cb18-e0a0-49b0-bb57-238747690bf3"
WOFM01000011.1	RepeatMasker	DNA/TcMar-Tc4	1619871	1620310	2959	-	.	ID="RND-5_FAMILY-3844";Tend="1443";Tstart="1003";shortTE="F";uid="12baf2f1-0426-487f-9d8d-ce3b60dc0ecf"
WOFM01000011.1	RepeatMasker	Unknown	741933	742390	1542	-	.	ID="RND-2_FAMILY-36";Tend="1645";Tstart="1153";shortTE="F";uid="e018ca6b-8741-41b8-bd78-7a3e47872589"
WOFM01000011.1	RepeatMasker	Unknown	1012639	1013430	3982	-	.	ID="RND-3_FAMILY-764";Tend="1821";Tstart="902";shortTE="F";uid="feb09fce-701c-4a92-a77d-79cbb8acf1c3"
WOFM01000011.1	RepeatMasker	Unknown	1814664	1814817	943	-	.	ID="RND-1_FAMILY-75";Tend="1134";Tstart="975";shortTE="F";uid="2552b2d3-58c6-4019-98ac-d079ef7b9497"
WOFM01000011.1	RepeatMasker	DNA/Merlin	387660	387864	1337	-	.	ID="RND-4_FAMILY-263";Tend="1976";Tstart="1773";shortTE="F";uid="7314e635-a7a8-41fc-9476-fa5e52aa860e"
WOFM01000011.1	RepeatMasker	DNA/hAT-Tip100	1738286	1738527	1772	-	.	ID="RND-5_FAMILY-530";Tend="1219";Tstart="953";shortTE="F";uid="e6825c9c-251e-4e51-a906-16a8be5fa6ab"
WOFM01000011.1	RepeatMasker	LTR/Gypsy	861747	862619	5664	-	.	ID="RND-4_FAMILY-1433";Tend="1707";Tstart="852";shortTE="F";uid="6ad24f12-4f7f-40e9-b5bf-df18f3dd956d"
WOFM01000011.1	RepeatMasker	Unknown	945766	946093	1528	-	.	ID="RND-2_FAMILY-36";Tend="961";Tstart="645";shortTE="F";uid="058b3954-446b-4f21-be35-a8487fa0a898"
WOFM01000011.1	RepeatMasker	LTR/Gypsy	441105	441258	809	-	.	ID="RND-5_FAMILY-1656";Tend="1528";Tstart="1377";shortTE="F";uid="9643fe7c-e051-4728-af3e-ac0d6615229b"
WOFM01000011.1	RepeatMasker	DNA/Crypton-I	1386019	1386224	630	-	.	ID="rnd-3_family-893";Tend="1530";Tstart="1262";shortTE="F";uid="164aa7b7-120e-4b02-abc4-85c01d1acfda"
WOFM01000011.1	RepeatMasker	DNA	174288	174480	473	-	.	ID="RND-5_FAMILY-3205";Tend="788";Tstart="604";shortTE="F";uid="7b74851b-52fc-430f-9632-e7287b9b5538"
WOFM01000011.1	RepeatMasker	Unknown	150354	150950	3282	-	.	ID="RND-4_FAMILY-1114";Tend="1853";Tstart="727";shortTE="F";uid="9f61523e-f211-452b-87fc-9a7c4ca502fa"
WOFM01000011.1	RepeatMasker	Unknown	1584302	1584786	2631	-	.	ID="RND-1_FAMILY-1114";Tend="1325";Tstart="842";shortTE="F";uid="1e065af4-8bb5-49a4-a05b-0e316b0ee862"
WOFM01000011.1	RepeatMasker	Unknown	1892555	1892976	773	-	.	ID="RND-6_FAMILY-638";TEgroup="ctg_12%7CRND-6_FAMILY-638%7C1";Tend="1594";Tstart="948";shortTE="F";uid="b2603d27-016c-48c2-bcca-b88b8f177cb5"
WOFM01000011.1	RepeatMasker	Unknown	1138335	1138487	699	-	.	ID="RND-5_FAMILY-688";Tend="1232";Tstart="1085";shortTE="F";uid="4866c1c6-6d03-4063-922a-b3f10e70d7b1"
WOFM01000011.1	RepeatMasker	Unknown	311931	312244	2275	-	.	ID="RND-4_FAMILY-1467";Tend="1297";Tstart="976";shortTE="F";uid="d99b8dc3-3615-47a1-a953-995ccaf4af92"
WOFM01000011.1	RepeatMasker	Unknown	494450	494709	1560	-	.	ID="RND-6_FAMILY-44";Tend="1282";Tstart="983";shortTE="F";uid="119784be-7bd1-4e71-8ca0-f5e571304911"
WOFM01000011.1	RepeatMasker	Unknown	772778	772985	888	-	.	ID="RND-6_FAMILY-6444";Tend="1625";Tstart="1421";shortTE="F";uid="3af250ee-0673-4501-8fd7-cc9019e25567"
WOFM01000011.1	RepeatMasker	Unknown	770582	770997	2267	-	.	ID="RND-3_FAMILY-391";TEgroup="ctg_12%7CRND-3_FAMILY-391%7C1";Tend="1421";Tstart="987";shortTE="F";uid="4d9fd0d2-6619-41a2-9947-4e4a47821e7b"
WOFM01000011.1	RepeatMasker	Unknown	434002	434537	2521	-	.	ID="RND-1_FAMILY-590";Tend="1580";Tstart="1070";shortTE="F";uid="1bd2f756-7b72-4bbb-bb85-11f5c09ba01b"
WOFM01000011.1	RepeatMasker	Unknown	1789657	1790022	2499	-	.	ID="RND-5_FAMILY-1452";Tend="1089";Tstart="724";shortTE="F";uid="371cd29a-5671-4ded-91ea-102b9b363a39"
WOFM01000011.1	RepeatMasker	Unknown	1016746	1017030	1353	-	.	ID="RND-4_FAMILY-859";Tend="1364";Tstart="1083";shortTE="F";uid="00b2e37f-5634-49a0-879e-286fa5618319"
WOFM01000011.1	RepeatMasker	Unknown	266620	267169	3036	-	.	ID="RND-5_FAMILY-212";Tend="1410";Tstart="876";shortTE="F";uid="0c8ba8ca-599f-49fd-864e-367dc9c19eff"
WOFM01000011.1	RepeatMasker	LTR/Gypsy	305044	305235	1424	-	.	ID="RND-1_FAMILY-488";Tend="1237";Tstart="1044";shortTE="F";uid="f745559a-4d14-4cfc-aa36-058a838de906"
WOFM01000011.1	RepeatMasker	Unknown	1782897	1783180	1965	-	.	ID="RND-1_FAMILY-251";Tend="1199";Tstart="908";shortTE="F";uid="d6f718e1-50d2-49df-8fb5-7c54b19b51de"
WOFM01000011.1	RepeatMasker	DNA/Crypton-I	1402318	1402450	817	-	.	ID="RND-6_FAMILY-470";Tend="940";Tstart="805";shortTE="F";uid="a57589eb-1cb7-4730-8d23-c0437fe7a253"
WOFM01000011.1	RepeatMasker	DNA/TcMar-Pogo	627135	627275	444	-	.	ID="dna-1_rpr";Tend="782";Tstart="661";shortTE="F";uid="449b5e5d-c317-45ce-86db-f9f35e0e68bb"
WOFM01000011.1	RepeatMasker	Unknown	1703986	1704581	1816	-	.	ID="RND-1_FAMILY-9";Tend="1544";Tstart="953";shortTE="F";uid="a34d8345-b1d9-4449-bf7f-67438a5e52d9"
WOFM01000011.1	RepeatMasker	Unknown	1697739	1698380	4056	-	.	ID="RND-5_FAMILY-5773";Tend="1611";Tstart="969";shortTE="F";uid="212c7181-a94d-47c8-8c9f-a4b3ac8e1a69"
WOFM01000011.1	RepeatMasker	Unknown	1425540	1425648	735	-	.	ID="RND-1_FAMILY-53";Tend="1093";Tstart="982";shortTE="F";uid="0c69f42b-8114-45ee-a54f-9f8e386c1d9d"
WOFM01000011.1	RepeatMasker	Unknown	1448165	1448771	1599	-	.	ID="RND-2_FAMILY-36";Tend="1670";Tstart="1074";shortTE="F";uid="ebc2c991-b36d-48ae-b092-022e657bc3ce"
WOFM01000011.1	RepeatMasker	Unknown	2009463	2009757	2179	-	.	ID="RND-1_FAMILY-884";Tend="1223";Tstart="927";shortTE="F";uid="b66acc77-0361-418e-a924-49a5d92e6df4"
WOFM01000011.1	RepeatMasker	Unknown	1839293	1839499	1077	-	.	ID="RND-1_FAMILY-58";Tend="1260";Tstart="1044";shortTE="F";uid="e5974803-1215-4a71-b16a-0ecffea3b6a1"
WOFM01000011.1	RepeatMasker	Unknown	255429	255605	661	-	.	ID="RND-4_FAMILY-1083";Tend="1827";Tstart="1663";shortTE="F";uid="fdb1d4f5-ac80-4794-933b-57c2a73fc794"
WOFM01000011.1	RepeatMasker	Unknown	1422348	1422813	2911	-	.	ID="RND-1_FAMILY-53";Tend="1557";Tstart="1080";shortTE="F";uid="08faa543-4558-402d-8afc-563939635026"
WOFM01000011.1	RepeatMasker	Unknown	981908	982114	1351	-	.	ID="RND-4_FAMILY-1523";Tend="1182";Tstart="976";shortTE="F";uid="8632b3a1-ff68-4349-803e-992330845faf"
WOFM01000011.1	RepeatMasker	Unknown	53438	53608	781	-	.	ID="RND-1_FAMILY-1067";Tend="950";Tstart="769";shortTE="F";uid="ab6f3636-358a-42ec-82b6-55eb63079a7a"
WOFM01000011.1	RepeatMasker	Unknown	689483	690015	2200	-	.	ID="RND-5_FAMILY-3861";Tend="1146";Tstart="612";shortTE="F";uid="ad3b168c-53ea-4627-9b72-ca4a1c9961c3"
WOFM01000011.1	RepeatMasker	Unknown	1521836	1522099	1169	-	.	ID="RND-1_FAMILY-850";Tend="5488";Tstart="5223";shortTE="F";uid="9cf9d087-18a0-4187-bde8-7d5cb6f14d5f"
WOFM01000011.1	RepeatMasker	Unknown	1614970	1615877	5084	-	.	ID="RND-3_FAMILY-764";Tend="1823";Tstart="899";shortTE="F";uid="33672f4b-d31b-4938-9d78-cdb93413d69f"
WOFM01000011.1	RepeatMasker	Unknown	29908	30344	1610	-	.	ID="RND-5_FAMILY-4056";Tend="1421";Tstart="979";shortTE="F";uid="bfd38b94-589b-45dd-9083-7b01d5d887ca"
WOFM01000011.1	RepeatMasker	Unknown	743305	743655	2166	-	.	ID="RND-1_FAMILY-133";Tend="1248";Tstart="888";shortTE="F";uid="26fbe402-e1af-4b22-b6b9-1f4764ad4188"
WOFM01000011.1	RepeatMasker	Unknown	815913	816094	1264	-	.	ID="RND-6_FAMILY-3016";Tend="3215";Tstart="3038";shortTE="F";uid="1aeabe32-a241-406e-a6c9-ebe16509a23b"
WOFM01000011.1	RepeatMasker	LTR	161003	161389	649	-	.	ID="RND-5_FAMILY-828";Tend="1300";Tstart="918";shortTE="F";uid="c7f5f6f0-4f9e-48e0-8932-2cbe020f0a67"
WOFM01000011.1	RepeatMasker	Unknown	1192121	1192331	1363	-	.	ID="RND-6_FAMILY-5582";Tend="1102";Tstart="876";shortTE="F";uid="25140403-d1a8-4521-a144-39faf89490cd"
WOFM01000011.1	RepeatMasker	Unknown	1017709	1017848	968	-	.	ID="RND-4_FAMILY-859";Tend="1088";Tstart="958";shortTE="F";uid="280d37b4-8654-4045-ba04-8104dac9abde"
WOFM01000011.1	RepeatMasker	Unknown	384880	385499	2447	-	.	ID="RND-6_FAMILY-1182";Tend="1621";Tstart="995";shortTE="F";uid="db0a959c-6573-4914-b341-628399941ffc"
WOFM01000011.1	RepeatMasker	DNA/hAT-Blackjack	1115049	1115327	1172	-	.	ID="RND-5_FAMILY-3276";Tend="983";Tstart="702";shortTE="F";uid="2dd12d4f-8159-49cc-96d1-7569d2676651"
WOFM01000011.1	RepeatMasker	Unknown	279349	280344	5904	-	.	ID="RND-4_FAMILY-2666";Tend="1832";Tstart="767";shortTE="F";uid="aa2ef773-0a03-48de-b0bd-3e097d9ca35b"
WOFM01000011.1	RepeatMasker	Unknown	1560001	1560453	3328	-	.	ID="RND-1_FAMILY-718";Tend="1878";Tstart="1424";shortTE="F";uid="2852fbda-f3ba-49e3-a8f7-f9e52759af0f"
WOFM01000011.1	RepeatMasker	Unknown	266277	266387	857	-	.	ID="RND-5_FAMILY-212";Tend="1511";Tstart="1401";shortTE="F";uid="99c67b42-a262-4f6c-8ba4-5a8d5cce8f61"
WOFM01000011.1	RepeatMasker	DNA/TcMar-Mariner	1620994	1621278	1497	-	.	ID="RND-4_FAMILY-286";Tend="1169";Tstart="870";shortTE="F";uid="286ed292-6ee5-4abd-88ed-825c3a32237b"
WOFM01000011.1	RepeatMasker	Unknown	662498	663307	5083	-	.	ID="RND-6_FAMILY-446";Tend="1699";Tstart="896";shortTE="F";uid="5c70c316-d5dd-49a0-b767-b0bce1b4463a"
WOFM01000011.1	RepeatMasker	Unknown	1556700	1557205	2278	-	.	ID="RND-6_FAMILY-6082";Tend="1167";Tstart="650";shortTE="F";uid="20aae54f-ca70-43f0-a37a-03fdf93c78e4"
WOFM01000011.1	RepeatMasker	Unknown	1692522	1693175	4291	-	.	ID="RND-1_FAMILY-778";Tend="1467";Tstart="807";shortTE="F";uid="ed2a4e7c-3165-4181-8df4-fce1ff8757ba"
WOFM01000011.1	RepeatMasker	Unknown	720685	721037	555	-	.	ID="RND-6_FAMILY-3407";Tend="1448";Tstart="1112";shortTE="F";uid="9a1ed87a-1195-4b28-894a-22121d9b750b"
WOFM01000011.1	RepeatMasker	Unknown	374310	374429	654	-	.	ID="RND-1_FAMILY-10";Tend="1868";Tstart="1753";shortTE="F";uid="b8736cde-896b-4ee9-89aa-68ec29e76d0c"
WOFM01000011.1	RepeatMasker	DNA	256391	256553	1054	-	.	ID="RND-5_FAMILY-4767";Tend="1050";Tstart="889";shortTE="F";uid="705bd918-12c8-4783-93d9-282641ba276d"
WOFM01000011.1	RepeatMasker	Unknown	1292128	1292448	2085	-	.	ID="RND-1_FAMILY-251";Tend="1226";Tstart="901";shortTE="F";uid="de60c102-8988-44ad-a865-78617b718aa2"
WOFM01000011.1	RepeatMasker	DNA/Maverick	1805056	1805161	454	-	.	ID="POLINTON-1_ACE";Tend="6661";Tstart="6557";shortTE="F";uid="5b5131c3-83c7-43df-99e7-fe010738341a"
WOFM01000011.1	RepeatMasker	Unknown	1581310	1581557	523	-	.	ID="RND-6_FAMILY-2382";Tend="1590";Tstart="1325";shortTE="F";uid="c5e82204-3bd3-401c-bf6c-f111dcbf985b"
WOFM01000011.1	RepeatMasker	Unknown	1850024	1850273	1187	-	.	ID="RND-3_FAMILY-379";Tend="1170";Tstart="947";shortTE="F";uid="54862cd9-ce07-44a7-bf82-80ad7fc95114"
WOFM01000011.1	RepeatMasker	Unknown	1287831	1288123	1472	-	.	ID="RND-1_FAMILY-402";Tend="1230";Tstart="910";shortTE="F";uid="44621a68-cd41-41ce-8d87-63baa8256078"
WOFM01000011.1	RepeatMasker	LTR/Gypsy	1328553	1328872	537	-	.	ID="RND-5_FAMILY-1994";Tend="1163";Tstart="835";shortTE="F";uid="8e655283-905f-42bf-ae9d-d31688e87121"
WOFM01000011.1	RepeatMasker	LINE/CR1	1606244	1606624	1738	-	.	ID="RND-1_FAMILY-527";Tend="1506";Tstart="1149";shortTE="F";uid="7201f59e-4d10-475c-84c2-62cbe4401397"
WOFM01000011.1	RepeatMasker	Unknown	1727570	1727754	1563	-	.	ID="RND-6_FAMILY-11060";Tend="1182";Tstart="998";shortTE="F";uid="39e112f0-bddf-48a5-8382-9305b74fc9e5"
WOFM01000011.1	RepeatMasker	Unknown	1807288	1807500	1282	-	.	ID="RND-5_FAMILY-2840";Tend="1219";Tstart="1010";shortTE="F";uid="a709e18d-0172-4c17-bd25-fc55c2b72b4a"
WOFM01000011.1	RepeatMasker	LINE/L2	227233	228273	7748	-	.	ID="RND-1_FAMILY-65";Tend="1840";Tstart="816";shortTE="F";uid="c3069a6d-83e6-4d73-9fc7-4d59377684ff"
WOFM01000011.1	RepeatMasker	Unknown	236560	236846	1327	-	.	ID="RND-4_FAMILY-413";Tend="1224";Tstart="925";shortTE="F";uid="196f9e12-ca3f-487a-a961-c1cbad2e87a2"
WOFM01000011.1	RepeatMasker	RC/Helitron	1486494	1486613	756	-	.	ID="RND-1_FAMILY-232";Tend="1343";Tstart="1224";shortTE="F";uid="289d7126-b314-4ae1-a270-7cc99cc2a338"
WOFM01000011.1	RepeatMasker	LTR/Gypsy	32555	33049	1739	-	.	ID="RND-6_FAMILY-6392";Tend="10209";Tstart="9722";shortTE="F";uid="29f40d9e-93b3-49ff-87ba-53385b28158c"
WOFM01000011.1	RepeatMasker	Unknown	1127353	1128031	3703	-	.	ID="RND-6_FAMILY-6937";Tend="1713";Tstart="1020";shortTE="F";uid="d4a3e55a-a17a-4ba2-aa31-a913cebe5f94"
WOFM01000011.1	RepeatMasker	Unknown	1107065	1107448	1965	-	.	ID="RND-1_FAMILY-930";Tend="1660";Tstart="968";shortTE="F";uid="2c17eeac-21ae-43f6-8a55-0cb2b9851f77"
WOFM01000011.1	RepeatMasker	Unknown	544434	544945	1851	-	.	ID="RND-2_FAMILY-36";Tend="1466";Tstart="958";shortTE="F";uid="3e707e54-bbe4-48d8-b872-67eef394019d"
WOFM01000011.1	RepeatMasker	DNA/TcMar-Mariner	655014	655185	424	-	.	ID="nmar-2_diul";Tend="167";Tstart="17";shortTE="F";uid="7a42a8c0-ecc3-4d44-a9a8-65a9f886cdd4"
WOFM01000011.1	RepeatMasker	Unknown	1583145	1583308	677	-	.	ID="RND-1_FAMILY-1114";Tend="1612";Tstart="1431";shortTE="F";uid="7d1d1fa5-6566-455f-9fec-b3af86de4a12"
WOFM01000011.1	RepeatMasker	LTR/Gypsy	1326336	1326871	3424	-	.	ID="RND-1_FAMILY-378";Tend="11451";Tstart="10975";shortTE="F";uid="77106022-b714-4644-8c74-74715556177f"
WOFM01000011.1	RepeatMasker	Unknown	1850870	1851019	756	-	.	ID="RND-5_FAMILY-1089";Tend="1300";Tstart="1152";shortTE="F";uid="1850cacd-abe5-48eb-91aa-a1b72ae2f73f"
WOFM01000011.1	RepeatMasker	Unknown	348415	348546	786	-	.	ID="RND-1_FAMILY-75";Tend="1124";Tstart="952";shortTE="F";uid="9e6beed2-6f66-4021-936a-81aeb29df89d"
WOFM01000011.1	RepeatMasker	LTR/Gypsy	1693284	1693788	4201	-	.	ID="RND-1_FAMILY-488";Tend="6108";Tstart="5606";shortTE="F";uid="536124c7-ba40-4da1-86b6-8a64298f1db0"
WOFM01000011.1	RepeatMasker	Unknown	151452	152010	3216	-	.	ID="RND-4_FAMILY-1114";Tend="1283";Tstart="677";shortTE="F";uid="926c9830-d17e-4e9d-a494-88b22fb17a55"
WOFM01000011.1	RepeatMasker	Unknown	181822	182043	455	-	.	ID="RND-3_FAMILY-379";Tend="1221";Tstart="997";shortTE="F";uid="99b9ed18-291f-4fa9-b88a-f22ad609ef2a"
WOFM01000011.1	RepeatMasker	DNA/Maverick	1727754	1727953	927	-	.	ID="RND-5_FAMILY-927";Tend="1124";Tstart="938";shortTE="F";uid="2d5850b2-9df2-4aa8-ad9b-a6030c296e83"
WOFM01000011.1	RepeatMasker	Unknown	297890	298436	1870	-	.	ID="RND-1_FAMILY-978";Tend="1531";Tstart="1000";shortTE="F";uid="88180c55-b233-4170-b1bb-a9735538cf46"
WOFM01000011.1	RepeatMasker	DNA/MULE-MuDR	1997109	1997614	2135	-	.	ID="RND-6_FAMILY-1081";Tend="1349";Tstart="830";shortTE="F";uid="92469795-e883-4677-bcb4-6f8d4116592b"
WOFM01000011.1	RepeatMasker	DNA/Crypton-I	1641192	1641941	3999	-	.	ID="RND-1_FAMILY-30";Tend="1867";Tstart="1109";shortTE="F";uid="4f614154-9a35-4284-b263-24f890168a81"
WOFM01000011.1	RepeatMasker	DNA/TcMar-Mariner	777474	777581	621	-	.	ID="RND-5_FAMILY-138";Tend="1304";Tstart="994";shortTE="F";uid="a1a96ce1-4b85-4d5b-bcc2-e33ca05150dd"
WOFM01000011.1	RepeatMasker	Unknown	1888283	1888624	1596	-	.	ID="RND-5_FAMILY-2131";Tend="2125";Tstart="1788";shortTE="F";uid="31cb60b4-2e41-41b9-9b78-cf6176353302"
WOFM01000011.1	RepeatMasker	DNA	44618	44789	1212	-	.	ID="RND-5_FAMILY-4767";Tend="1058";Tstart="889";shortTE="F";uid="a786c9ab-4b68-4b1f-9138-4e8e3de4d318"
WOFM01000011.1	RepeatMasker	DNA/TcMar-Mariner	315444	318449	20196	-	.	ID="rnd-1_family-36";Tend="4435";Tstart="1235";shortTE="F";uid="f9aacd8a-aedd-42ee-a1a4-4967b2898169"
WOFM01000011.1	RepeatMasker	Unknown	1541660	1541873	1281	-	.	ID="RND-1_FAMILY-58";Tend="1262";Tstart="1049";shortTE="F";uid="d2715fb3-e2d5-46d3-b7ae-5ad27952bfc3"
WOFM01000011.1	RepeatMasker	Unknown	378363	378564	801	-	.	ID="RND-1_FAMILY-317";Tend="1084";Tstart="910";shortTE="F";uid="f1f1069a-fbc7-4a2f-a66a-0ada1208df10"
WOFM01000011.1	RepeatMasker	Unknown	1008179	1008543	2105	-	.	ID="RND-6_FAMILY-5729";Tend="1339";Tstart="995";shortTE="F";uid="fc7288ff-848d-4844-b280-44847ddbe2a0"
WOFM01000011.1	RepeatMasker	Unknown	487790	488003	975	-	.	ID="RND-4_FAMILY-2443";Tend="1196";Tstart="953";shortTE="F";uid="2ba4b3f8-9c8f-436c-b983-4af01198b0b7"
WOFM01000011.1	RepeatMasker	RC/Helitron	518623	518885	1818	-	.	ID="RND-4_FAMILY-8";Tend="1120";Tstart="853";shortTE="F";uid="fb368cd8-dc0a-43d2-951e-c6524a7a1bfc"
WOFM01000011.1	RepeatMasker	Unknown	1384080	1384290	1189	-	.	ID="RND-6_FAMILY-9120";Tend="1180";Tstart="945";shortTE="F";uid="45f045e4-ee42-48d5-a1a5-31eb38cacde6"
WOFM01000011.1	RepeatMasker	Unknown	2004030	2004616	3411	-	.	ID="RND-4_FAMILY-84";Tend="1589";Tstart="938";shortTE="F";uid="41b13618-1294-4ccd-97c3-da516f22bf26"
WOFM01000011.1	RepeatMasker	Unknown	678509	678659	1065	-	.	ID="RND-4_FAMILY-2229";Tend="1132";Tstart="982";shortTE="F";uid="e51a458f-c836-41a7-9e88-7b525ae1db16"
WOFM01000011.1	RepeatMasker	LINE/I-Jockey	706113	706812	863	-	.	ID="RND-5_FAMILY-1653";Tend="1448";Tstart="759";shortTE="F";uid="854a3956-0ff3-443d-a3ee-9443e369f036"
WOFM01000011.1	RepeatMasker	Unknown	1673291	1674151	1431	-	.	ID="RND-5_FAMILY-246";Tend="1904";Tstart="922";shortTE="F";uid="daff81b7-cfb6-4244-8f1b-ec7662145abe"
WOFM01000011.1	RepeatMasker	Unknown	1532457	1533161	2071	-	.	ID="RND-5_FAMILY-195";Tend="1577";Tstart="862";shortTE="F";uid="fb5ff47b-b699-4539-8f75-7bda33e75668"
WOFM01000011.1	RepeatMasker	DNA/hAT	847769	847919	445	-	.	ID="RND-5_FAMILY-732";Tend="1040";Tstart="902";shortTE="F";uid="fe010517-c236-4322-bf20-654604347a45"
WOFM01000011.1	RepeatMasker	Unknown	1433426	1433548	402	-	.	ID="RND-1_FAMILY-197";Tend="1057";Tstart="910";shortTE="F";uid="8b67006a-96cc-443f-8b4b-3e5ebd46107e"
WOFM01000011.1	RepeatMasker	LTR/Gypsy	86826	87441	2155	-	.	ID="RND-6_FAMILY-2734";Tend="9237";Tstart="8574";shortTE="F";uid="13562141-15a8-4afb-aef4-a6c6a14b5d67"
WOFM01000011.1	RepeatMasker	LTR/Gypsy	1351160	1351501	1623	-	.	ID="RND-1_FAMILY-25";Tend="1344";Tstart="999";shortTE="F";uid="6cb70630-2a4b-44b4-9202-f7bb7a863525"
WOFM01000011.1	RepeatMasker	Unknown	1209375	1209726	2482	-	.	ID="RND-5_FAMILY-1913";Tend="1325";Tstart="966";shortTE="F";uid="390c69f8-d5a9-4286-9294-15d6012dd20f"
WOFM01000011.1	RepeatMasker	DNA/MULE-MuDR?	66244	66897	4096	-	.	ID="RND-5_FAMILY-3385";Tend="1494";Tstart="832";shortTE="F";uid="37f2b383-4abb-4b24-8a4f-f91a4b58d78d"
WOFM01000011.1	RepeatMasker	DNA/Crypton-I	733509	733841	995	-	.	ID="RND-1_FAMILY-240";Tend="1290";Tstart="954";shortTE="F";uid="c1c518e8-7419-47cc-b1ff-2517f4eb3099"
WOFM01000011.1	RepeatMasker	Unknown	1095887	1096944	5776	-	.	ID="RND-6_FAMILY-357";Tend="1935";Tstart="844";shortTE="F";uid="9419accf-7e9a-441d-8eaa-32f15009783e"
WOFM01000011.1	RepeatMasker	Unknown	1550397	1551725	7594	-	.	ID="RND-4_FAMILY-1209";Tend="2675";Tstart="1305";shortTE="F";uid="ecf69843-e6dd-4509-98af-ecc68c874e43"
WOFM01000011.1	RepeatMasker	LTR/Gypsy	714550	714878	2491	-	.	ID="RND-6_FAMILY-221";Tend="1708";Tstart="1380";shortTE="F";uid="402e757e-95d9-4bef-8058-e7290df73370"
WOFM01000011.1	RepeatMasker	DNA/TcMar-Tc1	692619	692831	1633	-	.	ID="RND-5_FAMILY-576";Tend="1554";Tstart="1342";shortTE="F";uid="9162fa3e-b9cd-450f-a11a-040057c42fae"
WOFM01000011.1	RepeatMasker	RC/Helitron	1376240	1376878	2852	-	.	ID="RND-5_FAMILY-1749";Tend="2108";Tstart="1477";shortTE="F";uid="c9e104ad-2cc3-4435-b740-e25473e34cf4"
WOFM01000011.1	RepeatMasker	Unknown	1501455	1502032	3203	-	.	ID="RND-5_FAMILY-141";Tend="1523";Tstart="905";shortTE="F";uid="2c5313a1-9220-40bc-8e6f-9a129c04e1cf"
WOFM01000011.1	RepeatMasker	LTR/Pao	1912013	1912531	1772	-	.	ID="RND-1_FAMILY-28";Tend="1413";Tstart="880";shortTE="F";uid="c0811d99-b1d0-4f25-b0a1-92734c003e11"
WOFM01000011.1	RepeatMasker	Unknown	1481393	1482378	4164	-	.	ID="RND-2_FAMILY-36";Tend="1787";Tstart="779";shortTE="F";uid="344742fd-97d4-4e51-a11b-c952948b1433"
WOFM01000011.1	RepeatMasker	LTR/Gypsy	759971	760216	1186	-	.	ID="RND-1_FAMILY-150";Tend="8014";Tstart="7772";shortTE="F";uid="348b073a-672b-4507-a988-6a3fdfb14fc7"
WOFM01000011.1	RepeatMasker	LTR/Gypsy	1102670	1103315	4470	-	.	ID="RND-1_FAMILY-11";Tend="2021";Tstart="1198";shortTE="F";uid="339c5765-210a-4b17-8d06-d55cf1322b38"
WOFM01000011.1	RepeatMasker	Unknown	787835	788077	1545	-	.	ID="RND-1_FAMILY-500";Tend="1367";Tstart="1055";shortTE="F";uid="cbf03ae2-b0c0-4d65-a527-9704bde0e451"
WOFM01000011.1	RepeatMasker	Unknown	34503	34785	1909	-	.	ID="RND-4_FAMILY-449";Tend="1225";Tstart="944";shortTE="F";uid="69e9c61a-6f99-467c-9d92-be4cd255a652"
WOFM01000011.1	RepeatMasker	DNA/Crypton-I	1470860	1471048	977	-	.	ID="RND-1_FAMILY-240";Tend="1121";Tstart="934";shortTE="F";uid="f1b67381-7101-42d3-948b-8afb7fab50c5"
WOFM01000011.1	RepeatMasker	Unknown	1492702	1493249	1507	-	.	ID="RND-6_FAMILY-1029";Tend="1009";Tstart="533";shortTE="F";uid="40ad283d-507d-4128-8d72-e874563725b2"
WOFM01000011.1	RepeatMasker	DNA/TcMar-Fot1	288771	289741	5809	-	.	ID="RND-1_FAMILY-655";Tend="1959";Tstart="998";shortTE="F";uid="e3c19aea-7534-4f2e-80ec-714054f806cc"
WOFM01000011.1	RepeatMasker	Unknown	780841	781029	1401	-	.	ID="RND-1_FAMILY-70";Tend="1176";Tstart="990";shortTE="F";uid="d87a5843-a9b6-428a-8bd7-4a74f85c7375"
WOFM01000011.1	RepeatMasker	Unknown	1745000	1745183	744	-	.	ID="RND-1_FAMILY-264";Tend="1126";Tstart="939";shortTE="F";uid="7425aaef-bc5d-48dd-bacd-e172269269f8"
WOFM01000011.1	RepeatMasker	Unknown	1378751	1378915	725	-	.	ID="RND-3_FAMILY-391";Tend="1485";Tstart="1322";shortTE="F";uid="77ff7d5a-046c-4a8b-8ccc-387bd038c8ea"
WOFM01000011.1	RepeatMasker	Unknown	302364	303414	4981	-	.	ID="RND-6_FAMILY-357";Tend="1940";Tstart="840";shortTE="F";uid="5391b989-7cb2-48f2-a09f-15f661d83d85"
WOFM01000011.1	RepeatMasker	Unknown	1404397	1404692	2272	-	.	ID="RND-1_FAMILY-670";Tend="1279";Tstart="981";shortTE="F";uid="45755a56-a283-42d4-a97c-19260a8fcd6c"
WOFM01000011.1	RepeatMasker	Unknown	98869	99100	1677	-	.	ID="RND-1_FAMILY-1111";Tend="1242";Tstart="978";shortTE="F";uid="c0c812db-22db-4973-a272-eba8f4492bce"
WOFM01000011.1	RepeatMasker	DNA/TcMar-Tigger	1527350	1527571	408	-	.	ID="RND-4_FAMILY-740";Tend="1197";Tstart="974";shortTE="F";uid="c9931326-7454-4965-bc34-973c9c01e005"
WOFM01000011.1	RepeatMasker	DNA	1498864	1499050	943	-	.	ID="RND-5_FAMILY-4767";Tend="1051";Tstart="870";shortTE="F";uid="1d82df24-27ef-4171-ac1f-21d7b3aa8175"
WOFM01000011.1	RepeatMasker	Unknown	143907	144462	1851	-	.	ID="RND-3_FAMILY-565";Tend="1471";Tstart="953";shortTE="F";uid="711d023a-70c4-4e26-bdc0-1d5e8190bdef"
WOFM01000011.1	RepeatMasker	Unknown	326611	326780	1120	-	.	ID="RND-5_FAMILY-2535";Tend="1112";Tstart="941";shortTE="F";uid="93c45bf8-625e-4e6b-b452-1826eb74c116"
WOFM01000011.1	RepeatMasker	Unknown	544912	545295	2628	-	.	ID="RND-1_FAMILY-668";Tend="1342";Tstart="958";shortTE="F";uid="3575f1ca-8981-4c66-8c3b-cd25adafa9c8"
WOFM01000011.1	RepeatMasker	Unknown	504371	505210	1827	-	.	ID="RND-5_FAMILY-246";Tend="2302";Tstart="928";shortTE="F";uid="cbd8020e-2293-4cf1-9312-951404871eb0"
WOFM01000011.1	RepeatMasker	Unknown	1390726	1391205	2489	-	.	ID="RND-1_FAMILY-26";Tend="1397";Tstart="910";shortTE="F";uid="3872231f-c4f1-4248-8aa3-c5892a7d382c"
WOFM01000011.1	RepeatMasker	LTR/ERVL-MaLR	222986	223109	828	-	.	ID="RND-5_FAMILY-1669";Tend="1871";Tstart="1749";shortTE="F";uid="f37a3fb6-a51c-4e53-bde8-6595f8f3f1d4"
WOFM01000011.1	RepeatMasker	Unknown	286656	287051	525	-	.	ID="RND-1_FAMILY-853";Tend="1765";Tstart="1324";shortTE="F";uid="32c85691-fb5b-424b-816c-7346f21a10c4"
WOFM01000011.1	RepeatMasker	Unknown	240167	240369	1097	-	.	ID="RND-4_FAMILY-1509";Tend="1249";Tstart="1037";shortTE="F";uid="40846902-e77a-4a15-8cee-bb49d6cdd730"
WOFM01000011.1	RepeatMasker	Unknown	1858391	1859056	3665	-	.	ID="RND-6_FAMILY-2894";Tend="1660";Tstart="991";shortTE="F";uid="512c6c32-a993-4c38-bcef-86c56f40f640"
WOFM01000011.1	RepeatMasker	Unknown	700434	700971	2158	-	.	ID="RND-4_FAMILY-1370";Tend="1587";Tstart="1044";shortTE="F";uid="7850d6a1-f018-4d45-914d-8fde2c827eee"
WOFM01000011.1	RepeatMasker	LTR/Copia	1754885	1755236	1924	-	.	ID="RND-4_FAMILY-712";Tend="5890";Tstart="5542";shortTE="F";uid="43c14b62-4bc5-40c1-b7c0-d5ba67895dca"
WOFM01000011.1	RepeatMasker	Unknown	122026	122156	691	-	.	ID="RND-4_FAMILY-900";Tend="1631";Tstart="1500";shortTE="F";uid="558ffdd0-3639-4087-a66a-4f66b74371c1"
WOFM01000011.1	RepeatMasker	Unknown	483212	483702	785	-	.	ID="RND-6_FAMILY-5582";TEgroup="ctg_12%7CRND-6_FAMILY-5582%7C1";Tend="1112";Tstart="870";shortTE="F";uid="8fb7d743-0b58-47f0-99ba-49abd6def768"
WOFM01000011.1	RepeatMasker	DNA/hAT	111162	111352	1203	-	.	ID="RND-5_FAMILY-1560";Tend="1514";Tstart="1324";shortTE="F";uid="d8eb1621-901f-45d0-8219-8aceb027ce7b"
WOFM01000011.1	RepeatMasker	LTR/Gypsy	1936402	1936505	622	-	.	ID="RND-4_FAMILY-209";Tend="7721";Tstart="7588";shortTE="F";uid="f5b131d3-2c87-42e2-ad79-bb56420365f7"
WOFM01000011.1	RepeatMasker	DNA/hAT-hAT19	1041797	1041965	650	-	.	ID="RND-6_FAMILY-4704";Tend="1561";Tstart="1392";shortTE="F";uid="e5a712f7-efb9-4c60-b760-c10d84522ac6"
WOFM01000011.1	RepeatMasker	Unknown	829601	829703	611	-	.	ID="RND-4_FAMILY-1523";Tend="1071";Tstart="967";shortTE="F";uid="33693070-ca33-475b-bad3-07bcfd1f28db"
WOFM01000011.1	RepeatMasker	Unknown	412842	412955	1747	-	.	ID="RND-1_FAMILY-573";Tend="1979";Tstart="1163";shortTE="F";uid="7396140f-32da-42ef-b129-7256eef83bf0"
WOFM01000011.1	RepeatMasker	Unknown	696700	696968	1059	-	.	ID="RND-1_FAMILY-328";Tend="1263";Tstart="996";shortTE="F";uid="ea7d50ce-236b-440e-afb0-69e56693e7f9"
WOFM01000011.1	RepeatMasker	LTR/ERVK	409354	409507	687	-	.	ID="RND-6_FAMILY-73";Tend="1090";Tstart="935";shortTE="F";uid="ef01f1cf-acb3-45cd-8de8-7189bfe7f182"
WOFM01000011.1	RepeatMasker	Unknown	1691817	1692308	3393	-	.	ID="RND-1_FAMILY-778";Tend="1955";Tstart="1471";shortTE="F";uid="216e28c7-4c7a-4308-a7e9-19c854e575ab"
WOFM01000011.1	RepeatMasker	DNA/hAT-Tip100	402970	403212	1149	-	.	ID="RND-4_FAMILY-959";Tend="1530";Tstart="1292";shortTE="F";uid="0d5c2873-9859-4a88-bcc3-ad2b619b179d"
WOFM01000011.1	RepeatMasker	LTR/Gypsy	1118348	1118831	4164	-	.	ID="RND-5_FAMILY-950";Tend="7725";Tstart="7242";shortTE="F";uid="5aff326b-99fc-4094-b7d2-6c9d649a647b"
WOFM01000011.1	RepeatMasker	Unknown	1569272	1570179	3905	-	.	ID="RND-1_FAMILY-387";TEgroup="ctg_12%7CRND-1_FAMILY-387%7C1";Tend="1652";Tstart="963";shortTE="F";uid="549c1225-ad4c-4d9f-911a-25fffb9df5d4"
WOFM01000011.1	RepeatMasker	Unknown	419232	419716	2251	-	.	ID="RND-5_FAMILY-473";Tend="1608";Tstart="1128";shortTE="F";uid="54217a36-fbe8-45e0-b534-b160168ac703"
WOFM01000011.1	RepeatMasker	Unknown	351524	351964	601	-	.	ID="RND-1_FAMILY-26";Tend="1403";Tstart="924";shortTE="F";uid="63a4d123-2f8f-4510-b81a-b84a8c6d26df"
WOFM01000011.1	RepeatMasker	Unknown	1624590	1624737	555	-	.	ID="RND-3_FAMILY-1197";Tend="721";Tstart="574";shortTE="F";uid="01f9db91-f01b-4b7e-9b9b-c90d885b26f4"
WOFM01000011.1	RepeatMasker	LTR/Gypsy	1639302	1640584	8500	-	.	ID="RND-1_FAMILY-11";Tend="2178";Tstart="824";shortTE="F";uid="5a81c34f-0324-4c38-a1c8-ef85d9ee6934"
WOFM01000011.1	RepeatMasker	Unknown	1447218	1447649	2503	-	.	ID="RND-5_FAMILY-1103";Tend="1362";Tstart="932";shortTE="F";uid="83376592-1ad7-486f-bad0-fbb54b84edad"
WOFM01000011.1	RepeatMasker	Unknown	1426991	1427757	1848	-	.	ID="RND-1_FAMILY-48";Tend="1584";Tstart="818";shortTE="F";uid="56523009-2161-49a0-ad64-c11e28293d13"
WOFM01000011.1	RepeatMasker	Unknown	356824	357102	2481	-	.	ID="RND-1_FAMILY-2";Tend="2520";Tstart="1468";shortTE="F";uid="e70776b0-5e08-43aa-8d81-4691309e5f89"
WOFM01000011.1	RepeatMasker	DNA/TcMar-Tc1	45571	45751	422	-	.	ID="MARINER-N22_AG";Tend="249";Tstart="68";shortTE="F";uid="44d01cb5-35ff-40a2-90d0-6a7f5e570aee"
WOFM01000011.1	RepeatMasker	Unknown	731954	732106	569	-	.	ID="RND-5_FAMILY-246";Tend="1346";Tstart="1192";shortTE="F";uid="c20d5cf2-11f1-4827-8368-3b1c5c09bd8b"
WOFM01000011.1	RepeatMasker	Unknown	732787	732984	1499	-	.	ID="RND-5_FAMILY-3740";Tend="1208";Tstart="1010";shortTE="F";uid="3ecbe880-fb86-43e5-bee1-7f26f587250c"
WOFM01000011.1	RepeatMasker	LTR/Gypsy	715076	715588	3767	-	.	ID="RND-6_FAMILY-221";Tend="1352";Tstart="845";shortTE="F";uid="94fbe6aa-e156-41eb-99d1-f16882a4263f"
WOFM01000011.1	RepeatMasker	Unknown	1627441	1628382	1327	-	.	ID="RND-5_FAMILY-1074";TEgroup="ctg_12%7CRND-5_FAMILY-1074%7C1";Tend="1987";Tstart="709";shortTE="F";uid="10bf7fca-6516-4cfe-a693-92f32a12afff"
WOFM01000011.1	RepeatMasker	DNA/Academ-1	345441	345956	2570	-	.	ID="RND-6_FAMILY-491";Tend="1817";Tstart="1316";shortTE="F";uid="c95459ed-2a2c-47b0-a596-967f439581f3"
WOFM01000011.1	RepeatMasker	Unknown	1099203	1099443	1323	-	.	ID="RND-6_FAMILY-1058";Tend="1168";Tstart="910";shortTE="F";uid="6ac7c5f3-5b9f-491f-94d2-2b1a3ece7716"
WOFM01000011.1	RepeatMasker	Unknown	380666	380872	1441	-	.	ID="RND-1_FAMILY-70";Tend="1171";Tstart="965";shortTE="F";uid="b9fa097d-589e-4cb5-adf8-405627ac1e35"
WOFM01000011.1	RepeatMasker	Unknown	256181	256300	402	-	.	ID="RND-5_FAMILY-2840";Tend="1046";Tstart="930";shortTE="F";uid="afe2ef1c-6341-4d58-993c-20e9595805df"
WOFM01000011.1	RepeatMasker	Unknown	879974	880893	1800	-	.	ID="RND-1_FAMILY-53";TEgroup="ctg_12%7CRND-1_FAMILY-53%7C1";Tend="1557";Tstart="881";shortTE="F";uid="86f496ff-5617-4505-a96b-8f91da1458f0"
WOFM01000011.1	RepeatMasker	DNA/Crypton-I	1386496	1386732	709	-	.	ID="RND-1_FAMILY-240";Tend="1447";Tstart="1169";shortTE="F";uid="c35c8da4-71e3-4dcd-8661-5c6ba8d6ddef"
WOFM01000011.1	RepeatMasker	Unknown	2016252	2016743	743	-	.	ID="RND-4_FAMILY-1083";Tend="1720";Tstart="1222";shortTE="F";uid="91fcfa9b-0e2a-4437-98ba-9a299a655c12"
WOFM01000011.1	RepeatMasker	Unknown	762575	762871	1381	-	.	ID="RND-6_FAMILY-1324";Tend="1668";Tstart="1347";shortTE="F";uid="dd8aae7d-67ec-4271-9156-a5f73bfc8d09"
WOFM01000011.1	RepeatMasker	Unknown	846833	847186	2138	-	.	ID="RND-4_FAMILY-413";Tend="1523";Tstart="1161";shortTE="F";uid="635174fa-d208-4053-9ef5-4f8425d2d9b0"
WOFM01000011.1	RepeatMasker	DNA/TcMar-Fot1	769654	769811	689	-	.	ID="RND-1_FAMILY-655";Tend="1189";Tstart="1030";shortTE="F";uid="7588c312-1a46-4dc7-b07f-1e09c99adf05"
WOFM01000011.1	RepeatMasker	DNA/PIF-Harbinger	528413	528566	401	-	.	ID="ISL2EU-7_CFL";Tend="576";Tstart="423";shortTE="F";uid="0885fe97-6b15-484e-bdb6-3134f94913a4"
WOFM01000011.1	RepeatMasker	LTR/Pao	1156354	1156821	1947	-	.	ID="RND-1_FAMILY-33";Tend="1404";Tstart="934";shortTE="F";uid="d89a05a1-b145-4efb-a7f7-04461000fcb0"
WOFM01000011.1	RepeatMasker	Unknown	1807628	1808219	2217	-	.	ID="RND-5_FAMILY-994";Tend="1463";Tstart="906";shortTE="F";uid="5d3f96f6-6390-4f14-a893-80637ae09a4d"
WOFM01000011.1	RepeatMasker	LINE/RTE-BovB	654124	654335	836	-	.	ID="RND-3_FAMILY-11";Tend="1126";Tstart="908";shortTE="F";uid="11db601d-ef03-4863-9d4e-60569d2d29e1"
WOFM01000011.1	RepeatMasker	DNA/Maverick	532420	532898	503	-	.	ID="RND-6_FAMILY-2539";Tend="6673";Tstart="6245";shortTE="F";uid="b183d601-d612-4277-9f6e-de1bdb272c0c"
WOFM01000011.1	RepeatMasker	DNA/TcMar-Mariner	358940	359361	2080	-	.	ID="RND-1_FAMILY-953";Tend="1336";Tstart="904";shortTE="F";uid="929fe477-5453-423f-92ba-6c7f600c8e70"
WOFM01000011.1	RepeatMasker	Unknown	850566	850790	1156	-	.	ID="RND-1_FAMILY-98";Tend="1477";Tstart="1257";shortTE="F";uid="e6f0208a-e3b5-4b1f-95e3-1144db56d1a0"
WOFM01000011.1	RepeatMasker	DNA/Kolobok-T2	1066804	1072119	42480	-	.	ID="RND-1_FAMILY-16";Tend="5424";Tstart="39";shortTE="F";uid="63ecbc2a-8674-4ca5-9ac5-4d796acf3616"
WOFM01000011.1	RepeatMasker	DNA/Maverick	535694	536022	760	-	.	ID="RND-6_FAMILY-5769";Tend="810";Tstart="512";shortTE="F";uid="97842e77-ceac-40eb-8ee9-4a118cc38b45"
WOFM01000011.1	RepeatMasker	Unknown	888934	889048	480	-	.	ID="RND-4_FAMILY-488";Tend="1107";Tstart="943";shortTE="F";uid="a2b8aaea-23dc-415d-97fe-48959413f90d"
WOFM01000011.1	RepeatMasker	Unknown	1855223	1855679	2716	-	.	ID="RND-6_FAMILY-3357";Tend="1413";Tstart="942";shortTE="F";uid="875ec3d3-e2db-412c-a83c-2d29fb539025"
WOFM01000011.1	RepeatMasker	Unknown	1053406	1053515	663	-	.	ID="RND-2_FAMILY-36";Tend="1646";Tstart="1532";shortTE="F";uid="9c216505-ef34-44b2-9988-e66e02d1d041"
WOFM01000011.1	RepeatMasker	Unknown	327111	327344	1223	-	.	ID="RND-5_FAMILY-836";Tend="1180";Tstart="925";shortTE="F";uid="0e7d2d90-2b8b-4192-a10a-70b0c2fa8d32"
WOFM01000011.1	RepeatMasker	Unknown	281125	282102	7768	-	.	ID="RND-6_FAMILY-8766";Tend="1940";Tstart="964";shortTE="F";uid="cd0c752a-537b-4a57-b584-2788f138bc8f"
WOFM01000011.1	RepeatMasker	DNA/Academ-1	236413	236534	890	-	.	ID="RND-1_FAMILY-579";Tend="1307";Tstart="1186";shortTE="F";uid="2aa82a46-146a-4968-8f4f-108dba229a0b"
WOFM01000011.1	RepeatMasker	DNA/Academ-1	1350717	1350873	739	-	.	ID="RND-1_FAMILY-579";Tend="1802";Tstart="1638";shortTE="F";uid="60b8b639-af67-44b8-a5b6-d8b979685849"
WOFM01000011.1	RepeatMasker	DNA	626249	626519	1581	-	.	ID="RND-1_FAMILY-134";Tend="1570";Tstart="1258";shortTE="F";uid="90af5855-768c-40e3-84ed-368bec397427"
WOFM01000011.1	RepeatMasker	Unknown	1500717	1500860	429	-	.	ID="RND-5_FAMILY-1041";Tend="1587";Tstart="1447";shortTE="F";uid="0eaf012e-4375-4a96-a1c2-9825b6a25511"
WOFM01000011.1	RepeatMasker	Unknown	207651	208106	1253	-	.	ID="RND-1_FAMILY-38";Tend="3016";Tstart="2526";shortTE="F";uid="c245474e-7629-44f4-b203-33bd7f4021df"
WOFM01000011.1	RepeatMasker	Unknown	1907362	1907510	939	-	.	ID="RND-5_FAMILY-2601";Tend="1094";Tstart="945";shortTE="F";uid="a75e7f3b-d1b9-4439-bda0-a5ee2b6b3fa5"
WOFM01000011.1	RepeatMasker	DNA/Crypton-I	1555847	1556074	1082	-	.	ID="RND-4_FAMILY-246";Tend="1860";Tstart="1632";shortTE="F";uid="bf7d99f2-208c-4e6b-b5d5-0fe93a5a29b7"
WOFM01000011.1	RepeatMasker	Unknown	364829	365208	1862	-	.	ID="RND-5_FAMILY-784";Tend="1629";Tstart="1265";shortTE="F";uid="8d74d217-cca2-4e36-9464-1b64568b3d0a"
WOFM01000011.1	RepeatMasker	Unknown	1381789	1382075	1628	-	.	ID="RND-4_FAMILY-84";Tend="1578";Tstart="1281";shortTE="F";uid="27801c4f-ae60-4d66-abec-9e2bd92935d8"
WOFM01000011.1	RepeatMasker	DNA/Merlin	737598	738434	4551	-	.	ID="RND-4_FAMILY-263";Tend="1643";Tstart="807";shortTE="F";uid="facd8ca2-b541-4efd-a990-ebbfbdfe6b50"
WOFM01000011.1	RepeatMasker	Unknown	1393824	1394162	934	-	.	ID="RND-6_FAMILY-14429";Tend="1287";Tstart="927";shortTE="F";uid="6292cc9c-c939-4701-9218-36d36c13ab5e"
WOFM01000011.1	RepeatMasker	DNA/Academ-1	324039	324166	4863	-	.	ID="rnd-1_family-73";Tend="1108";Tstart="822";shortTE="F";uid="4f156536-bc4f-478d-b00c-238899d85c16"
WOFM01000011.1	RepeatMasker	Unknown	762875	763220	1898	-	.	ID="RND-6_FAMILY-1576";Tend="1347";Tstart="994";shortTE="F";uid="4f61e1b7-b0b7-44a5-9aad-7e9d720ae439"
WOFM01000011.1	RepeatMasker	Unknown	1890787	1891590	3356	-	.	ID="RND-1_FAMILY-38";Tend="3267";Tstart="2056";shortTE="F";uid="3f46e271-ce44-4104-aae7-af4ed13e72c8"
WOFM01000011.1	RepeatMasker	Unknown	1454845	1455072	769	-	.	ID="RND-1_FAMILY-258";Tend="1709";Tstart="1478";shortTE="F";uid="6e4d7066-5002-4be1-8590-7302a3525aa0"
WOFM01000011.1	RepeatMasker	LTR/Gypsy	724538	725134	3172	-	.	ID="RND-1_FAMILY-156";Tend="1257";Tstart="261";shortTE="F";uid="2e026c4e-e1b8-4566-b080-4195ae3af3ba"
WOFM01000011.1	RepeatMasker	Unknown	1909532	1909708	759	-	.	ID="RND-5_FAMILY-1089";Tend="1323";Tstart="1145";shortTE="F";uid="a1bdf3ac-fc1a-4265-9410-b19cc15c7830"
WOFM01000011.1	RepeatMasker	Unknown	1272453	1273059	2820	-	.	ID="RND-1_FAMILY-468";Tend="5608";Tstart="5000";shortTE="F";uid="27bcc464-cf9f-48de-83fd-2a4af8a6e83f"
WOFM01000011.1	RepeatMasker	Unknown	68504	69212	4442	-	.	ID="RND-1_FAMILY-207";Tend="1632";Tstart="950";shortTE="F";uid="744bd2aa-5c78-4a6e-9868-ca66bf009f35"
WOFM01000011.1	RepeatMasker	Unknown	480266	480521	694	-	.	ID="RND-4_FAMILY-2537";Tend="1591";Tstart="1348";shortTE="F";uid="179b4bae-89a8-4409-b927-d6dd48e1de7c"
WOFM01000011.1	RepeatMasker	Unknown	1917732	1918319	3244	-	.	ID="RND-5_FAMILY-2840";Tend="1554";Tstart="944";shortTE="F";uid="5dcdae9d-b968-4cab-9728-7016010431c0"
WOFM01000011.1	RepeatMasker	RC/Helitron	1487070	1487437	1475	-	.	ID="RND-1_FAMILY-232";Tend="1308";Tstart="917";shortTE="F";uid="88f479ad-4861-4938-8a86-77d2bc03c559"
WOFM01000011.1	RepeatMasker	Unknown	128225	128593	2448	-	.	ID="RND-1_FAMILY-903";Tend="1278";Tstart="916";shortTE="F";uid="d02d4f57-f73b-4edf-8c67-7f15d6060018"
WOFM01000011.1	RepeatMasker	LTR	519263	519661	544	-	.	ID="RND-5_FAMILY-828";Tend="1269";Tstart="886";shortTE="F";uid="a9cebcba-d7c5-4c8a-9b8e-d9ce9b6f59f2"
WOFM01000011.1	RepeatMasker	Unknown	1644903	1645251	1530	-	.	ID="RND-6_FAMILY-5387";Tend="1349";Tstart="986";shortTE="F";uid="fba6741f-0cb5-4a10-ae70-0a951d5ac85b"
WOFM01000011.1	RepeatMasker	Unknown	1433535	1433751	1143	-	.	ID="RND-1_FAMILY-884";Tend="1251";Tstart="1099";shortTE="F";uid="b7b9324b-2f8c-438d-90ca-4287324a6c8f"
WOFM01000011.1	RepeatMasker	LINE/I-Jockey	726302	727577	3674	-	.	ID="RND-5_FAMILY-1653";Tend="2050";Tstart="759";shortTE="F";uid="96c69d37-6f0f-4204-90a9-f39959ac6a73"
WOFM01000011.1	RepeatMasker	DNA/hAT-Pegasus	366605	367068	866	-	.	ID="RND-1_FAMILY-316";Tend="1234";Tstart="750";shortTE="F";uid="bb23709b-9e15-456f-b461-8bff3b69865f"
WOFM01000011.1	RepeatMasker	DNA/Academ-1	147512	147655	9523	-	.	ID="rnd-1_family-73";Tend="1055";Tstart="825";shortTE="F";uid="de12498c-bbd0-4cb3-b422-842d396d2ec3"
WOFM01000011.1	RepeatMasker	Unknown	1471019	1471836	4275	-	.	ID="RND-3_FAMILY-764";Tend="1818";Tstart="985";shortTE="F";uid="e2689a9d-4769-49fe-9441-8eb5c7956b88"
WOFM01000011.1	RepeatMasker	Unknown	715588	715819	1504	-	.	ID="RND-4_FAMILY-1509";Tend="1162";Tstart="931";shortTE="F";uid="e6b6be38-ff62-4a28-b01b-11ed87c8f5de"
WOFM01000011.1	RepeatMasker	LINE/R2-NeSL	443416	443788	1555	-	.	ID="RND-3_FAMILY-38";Tend="1317";Tstart="934";shortTE="F";uid="4b0e7ede-3333-464e-ba30-2c2ffd23036b"
WOFM01000011.1	RepeatMasker	Unknown	1356497	1356740	1196	-	.	ID="RND-4_FAMILY-305";Tend="1144";Tstart="910";shortTE="F";uid="75327013-c402-4f81-ab14-a243cef3287a"
WOFM01000011.1	RepeatMasker	Unknown	1423291	1425064	14583	-	.	ID="RND-6_FAMILY-6889";Tend="2557";Tstart="771";shortTE="F";uid="45636f89-ddf8-48c4-8e91-7635c3357ab2"
WOFM01000011.1	RepeatMasker	Unknown	2020111	2020564	840	-	.	ID="RND-5_FAMILY-212";TEgroup="ctg_12%7CRND-5_FAMILY-212%7C1";Tend="1528";Tstart="939";shortTE="F";uid="c79ca76f-ef66-4040-974f-2a240b485fbf"
WOFM01000011.1	RepeatMasker	DNA/Academ-1	393598	394034	1772	-	.	ID="RND-6_FAMILY-1298";Tend="1375";Tstart="957";shortTE="F";uid="357771f3-de57-4e99-ba2e-e7e76d81607c"
WOFM01000011.1	RepeatMasker	DNA/hAT-Pegasus	1425053	1425551	1535	-	.	ID="RND-1_FAMILY-316";TEgroup="ctg_12%7CRND-1_FAMILY-316%7C3";Tend="1901";Tstart="832";shortTE="F";uid="1db8ce16-32f1-429d-b3f8-7fae91df65db"
WOFM01000011.1	RepeatMasker	Unknown	1706949	1707307	872	-	.	ID="RND-1_FAMILY-26";Tend="1394";Tstart="1051";shortTE="F";uid="1a4425a0-e4bb-4b3a-af47-80a7d2be6cdf"
WOFM01000011.1	RepeatMasker	Unknown	214473	214983	3798	-	.	ID="RND-1_FAMILY-98";Tend="1475";Tstart="964";shortTE="F";uid="0ac4ab98-6f64-42db-935e-8ab8c9e85c26"
WOFM01000011.1	RepeatMasker	DNA/Merlin	736278	736608	1639	-	.	ID="RND-4_FAMILY-263";Tend="1976";Tstart="1640";shortTE="F";uid="54ba5938-8194-4610-ac7a-dff760af5f76"
WOFM01000011.1	RepeatMasker	LTR/Gypsy	1200590	1207472	59931	-	.	ID="RND-4_FAMILY-209";Tend="7721";Tstart="846";shortTE="F";uid="bcd88b3a-f891-4e68-bab7-828ed9d9dfc1"
WOFM01000011.1	RepeatMasker	Unknown	1271992	1272100	555	-	.	ID="RND-6_FAMILY-4502";Tend="765";Tstart="665";shortTE="F";uid="e480d863-af04-4486-a81e-15259076ac9b"
WOFM01000011.1	RepeatMasker	Unknown	357675	357850	2481	-	.	ID="RND-1_FAMILY-2";Tend="1467";Tstart="795";shortTE="F";uid="72c3bfee-6c00-4022-b9ef-c46ba7b3c3cf"
WOFM01000011.1	RepeatMasker	Unknown	1387427	1387710	877	-	.	ID="RND-4_FAMILY-859";Tend="1360";Tstart="1063";shortTE="F";uid="7a0f313c-5884-4176-88cf-d18718c379b3"
WOFM01000011.1	RepeatMasker	Unknown	807443	808410	4177	-	.	ID="RND-5_FAMILY-6683";Tend="1447";Tstart="418";shortTE="F";uid="496d8ecc-f41c-409b-848e-92ea22cc61ed"
WOFM01000011.1	RepeatMasker	DNA/CMC-EnSpm	1707316	1707757	3337	-	.	ID="RND-1_FAMILY-350";Tend="1332";Tstart="895";shortTE="F";uid="7c0a858f-a969-46bb-a07d-0257ef739540"
WOFM01000011.1	RepeatMasker	DNA/hAT-Tag1	1401115	1401416	2031	-	.	ID="RND-1_FAMILY-875";Tend="1225";Tstart="919";shortTE="F";uid="4eada392-1916-4199-8570-5d82a5d7f042"
WOFM01000011.1	RepeatMasker	Unknown	394315	395126	2148	-	.	ID="RND-6_FAMILY-14429";Tend="1237";Tstart="384";shortTE="F";uid="9a9ec69a-4abe-4745-b2d9-2589020dd129"
WOFM01000011.1	RepeatMasker	Unknown	3063	3261	786	-	.	ID="RND-6_FAMILY-209";Tend="617";Tstart="419";shortTE="F";uid="ac7ca96b-ede8-49c3-b037-9e6b5069db97"
WOFM01000011.1	RepeatMasker	DNA/TcMar-Tc1	591404	591629	1075	-	.	ID="RND-6_FAMILY-1200";Tend="1204";Tstart="967";shortTE="F";uid="11294470-bf55-493f-bd71-0d484a6fc4bc"
WOFM01000011.1	RepeatMasker	Unknown	2009898	2010396	1305	-	.	ID="RND-6_FAMILY-1373";Tend="1228";Tstart="617";shortTE="F";uid="686ea776-6520-4f51-bf00-ac8406259c89"
WOFM01000011.1	RepeatMasker	Unknown	1967007	1968005	6963	-	.	ID="RND-1_FAMILY-233";Tend="1764";Tstart="744";shortTE="F";uid="a6c0ccbc-405d-4232-9dc0-3d6b18180005"
WOFM01000011.1	RepeatMasker	Unknown	240058	240173	659	-	.	ID="RND-4_FAMILY-492";Tend="1199";Tstart="1085";shortTE="F";uid="432335b0-0a98-4e9c-bfec-999c641a690d"
WOFM01000011.1	RepeatMasker	DNA	359357	359515	1056	-	.	ID="RND-5_FAMILY-4767";Tend="1039";Tstart="886";shortTE="F";uid="501a333d-6d7d-4cb6-89cd-9448fa111f6b"
WOFM01000011.1	RepeatMasker	Unknown	721162	721300	519	-	.	ID="RND-5_FAMILY-129";Tend="1329";Tstart="1193";shortTE="F";uid="c8869e18-8b9f-4a96-a3d2-dba9166bf6bf"
WOFM01000011.1	RepeatMasker	LTR/Pao	2022135	2023791	25303	-	.	ID="RND-6_FAMILY-582";Tend="10357";Tstart="8753";shortTE="F";uid="87c81741-b68b-4957-b91f-2241d5025bcb"
WOFM01000011.1	RepeatMasker	DNA/hAT-Tip100	635694	636021	1927	-	.	ID="RND-5_FAMILY-679";Tend="1349";Tstart="1025";shortTE="F";uid="3d3cb5c5-8eec-49e5-ac5b-1a234a424a47"
WOFM01000011.1	RepeatMasker	DNA/Crypton-I	31728	32030	1705	-	.	ID="RND-1_FAMILY-337";Tend="1433";Tstart="1122";shortTE="F";uid="a1df8748-a3ef-47e6-926b-3a289b7d2e36"
WOFM01000011.1	RepeatMasker	LINE/R2-NeSL	1393153	1393448	1470	-	.	ID="RND-3_FAMILY-38";Tend="1265";Tstart="968";shortTE="F";uid="550ff48f-e2ea-4438-a0f7-16a256b35ef6"
WOFM01000011.1	RepeatMasker	LTR/Gypsy	176675	177138	1843	-	.	ID="RND-1_FAMILY-96";Tend="789";Tstart="318";shortTE="F";uid="32ece1ad-5da6-4d8f-a58e-61532fb0f74a"
WOFM01000011.1	RepeatMasker	Unknown	1388440	1388801	2312	-	.	ID="RND-4_FAMILY-986";Tend="1374";Tstart="1013";shortTE="F";uid="ba49c02a-0322-491c-ab0f-7f2fbda5d7a4"
WOFM01000011.1	RepeatMasker	Unknown	499288	500124	6610	-	.	ID="RND-1_FAMILY-139";Tend="1768";Tstart="909";shortTE="F";uid="33bf40d2-08cd-4566-a28e-dc2f5fcd811a"
WOFM01000011.1	RepeatMasker	DNA	293745	294000	566	-	.	ID="RND-5_FAMILY-281";Tend="1256";Tstart="1029";shortTE="F";uid="ecafaac6-e2ab-4bc2-81dd-dc5cce46a1eb"
WOFM01000011.1	RepeatMasker	Unknown	1478394	1478602	597	-	.	ID="RND-6_FAMILY-734";Tend="1152";Tstart="928";shortTE="F";uid="45cd7378-45a1-40e1-8fcd-476a5a8876b7"
WOFM01000011.1	RepeatMasker	Unknown	666005	666774	4602	-	.	ID="RND-1_FAMILY-768";Tend="1766";Tstart="963";shortTE="F";uid="86bcd76e-4a62-49db-b15e-4b97b3d7157e"
WOFM01000011.1	RepeatMasker	DNA/hAT-hAT19	300262	300446	715	-	.	ID="RND-6_FAMILY-4704";Tend="1572";Tstart="1392";shortTE="F";uid="e8590ed4-b55a-4a60-a367-ac16774af718"
WOFM01000011.1	RepeatMasker	LTR/Pao	1150646	1152416	10304	-	.	ID="RND-5_FAMILY-2450";Tend="2485";Tstart="708";shortTE="F";uid="7e00e226-32d8-4739-934c-7cfc30641314"
WOFM01000011.1	RepeatMasker	Unknown	627023	627134	849	-	.	ID="RND-6_FAMILY-1708";Tend="1601";Tstart="1483";shortTE="F";uid="78ef9373-e49e-4182-a2af-53e333c4d2cd"
WOFM01000011.1	RepeatMasker	DNA/hAT-Tip100	1825623	1827100	7029	-	.	ID="rnd-6_family-5112";Tend="1881";Tstart="395";shortTE="F";uid="34bce990-f557-4be0-b0f3-0145afef494a"
WOFM01000011.1	RepeatMasker	Unknown	1116306	1116464	718	-	.	ID="RND-5_FAMILY-1089";Tend="1309";Tstart="1152";shortTE="F";uid="1b4aa889-7f92-4a3f-903c-b20377a8b3b6"
WOFM01000011.1	RepeatMasker	DNA	1950606	1950723	657	-	.	ID="RND-5_FAMILY-3205";Tend="1227";Tstart="1110";shortTE="F";uid="7c227df1-b725-4a5b-a36b-dae88b10433a"
WOFM01000011.1	RepeatMasker	Unknown	800198	800490	1740	-	.	ID="RND-1_FAMILY-306";Tend="1220";Tstart="919";shortTE="F";uid="a3c53746-9c6e-4366-9764-90cad2475a36"
WOFM01000011.1	RepeatMasker	Unknown	1384382	1384549	1294	-	.	ID="RND-1_FAMILY-70";Tend="1165";Tstart="996";shortTE="F";uid="b50b1375-272a-4d40-ac65-4c5b3bda9468"
WOFM01000011.1	RepeatMasker	Unknown	126396	126853	2452	-	.	ID="RND-1_FAMILY-624";Tend="1436";Tstart="964";shortTE="F";uid="4b79aaf3-5902-4f06-9d31-0442989fb8a9"
WOFM01000011.1	RepeatMasker	LINE/CR1	998877	999201	832	-	.	ID="RND-5_FAMILY-655";TEgroup="ctg_12%7CRND-5_FAMILY-655%7C1";Tend="1388";Tstart="795";shortTE="F";uid="c874b25e-83d6-441c-afcf-2f814b9d3baf"
WOFM01000011.1	RepeatMasker	DNA/Merlin	405141	405468	1643	-	.	ID="RND-4_FAMILY-263";Tend="1587";Tstart="1234";shortTE="F";uid="fa2ced14-658f-4a7c-a22c-68f38b3e59b2"
WOFM01000011.1	RepeatMasker	DNA/CMC-EnSpm	330476	330861	576	-	.	ID="RND-1_FAMILY-476";Tend="1157";Tstart="781";shortTE="F";uid="f515f543-89b0-479b-b2c9-63a038a5afb4"
WOFM01000011.1	RepeatMasker	DNA/Sola-1	195236	195568	581	-	.	ID="RND-5_FAMILY-2465";Tend="1684";Tstart="1355";shortTE="F";uid="6c0ff3a2-ff59-4d44-9de1-35fe1c9fcb7f"
WOFM01000011.1	RepeatMasker	Unknown	469916	470041	819	-	.	ID="RND-1_FAMILY-1067";Tend="950";Tstart="829";shortTE="F";uid="2076cb93-46c1-43ed-9104-9ed9637fc268"
WOFM01000011.1	RepeatMasker	LTR/Gypsy	1405054	1405370	2006	-	.	ID="RND-1_FAMILY-118";Tend="2148";Tstart="1818";shortTE="F";uid="9b7dcc32-516f-41a6-af11-cf7a897cd409"
WOFM01000011.1	RepeatMasker	Unknown	1166109	1166316	1341	-	.	ID="RND-1_FAMILY-938";Tend="1159";Tstart="952";shortTE="F";uid="bedb9c0c-d4d5-4b88-bad7-c806e97f8b25"
WOFM01000011.1	RepeatMasker	LTR/Gypsy	740383	741863	12720	-	.	ID="RND-1_FAMILY-226";Tend="7705";Tstart="6225";shortTE="F";uid="e420958b-6f62-4894-a679-e6707a56e001"
WOFM01000011.1	RepeatMasker	Unknown	1529588	1530131	3517	-	.	ID="RND-6_FAMILY-1182";Tend="1622";Tstart="1077";shortTE="F";uid="3740ea3e-3b8f-4ec5-a870-7200ec47d6ae"
WOFM01000011.1	RepeatMasker	Unknown	1303073	1303487	2482	-	.	ID="RND-1_FAMILY-383";Tend="1350";Tstart="929";shortTE="F";uid="003f7f12-30b9-4c0d-b080-4f33291b5231"
WOFM01000011.1	RepeatMasker	RC/Helitron	170738	171071	1710	-	.	ID="RND-4_FAMILY-489";Tend="1281";Tstart="951";shortTE="F";uid="86377876-35dc-4b1a-8b35-31c46079ebff"
WOFM01000011.1	RepeatMasker	Unknown	1814955	1815411	547	-	.	ID="RND-5_FAMILY-634";TEgroup="ctg_12%7CRND-5_FAMILY-634%7C1";Tend="2958";Tstart="2785";shortTE="F";uid="92fc4cfe-1d1e-4de0-b769-06a04a0c6143"
WOFM01000011.1	RepeatMasker	DNA/TcMar-Mariner	394123	394340	760	-	.	ID="RND-6_FAMILY-9025";Tend="1613";Tstart="1418";shortTE="F";uid="c48b7fae-c2b3-4c6b-8ba9-759bb46a73f4"
WOFM01000011.1	RepeatMasker	Unknown	1390130	1390727	3492	-	.	ID="RND-4_FAMILY-1438";Tend="1526";Tstart="929";shortTE="F";uid="7f0744d4-7ff0-452e-934e-23f41188e313"
WOFM01000011.1	RepeatMasker	LTR/Gypsy	124683	125287	2207	-	.	ID="RND-1_FAMILY-259";Tend="6402";Tstart="5812";shortTE="F";uid="8cc55ab5-9f36-407f-b4d3-ca23dd977b8d"
WOFM01000011.1	RepeatMasker	Unknown	107943	108204	1411	-	.	ID="RND-5_FAMILY-2316";Tend="1255";Tstart="988";shortTE="F";uid="19d8a984-3d8b-4c61-8dfe-e17abb6a273c"
WOFM01000011.1	RepeatMasker	Unknown	1524179	1525933	4240	-	.	ID="RND-5_FAMILY-246";TEgroup="ctg_12%7CRND-5_FAMILY-246%7C1";Tend="1709";Tstart="654";shortTE="F";uid="9401af93-12d1-47ae-ae4f-43a9fb999b1b"
WOFM01000011.1	RepeatMasker	Unknown	1816947	1817674	3937	-	.	ID="RND-1_FAMILY-693";Tend="1691";Tstart="929";shortTE="F";uid="e1f3f0d3-867a-43d1-900f-8a8a8712e74d"
WOFM01000011.1	RepeatMasker	Unknown	1385323	1385578	1492	-	.	ID="RND-1_FAMILY-657";Tend="1151";Tstart="886";shortTE="F";uid="cd6dda70-e35c-4fde-bcba-6871a8592bba"
WOFM01000011.1	RepeatMasker	RC/Helitron	1235691	1236032	2185	-	.	ID="RND-1_FAMILY-232";Tend="1345";Tstart="1003";shortTE="F";uid="f78639fd-b606-4d4c-b25b-e27246e47913"
WOFM01000011.1	RepeatMasker	LTR/Gypsy	1702716	1703689	4779	-	.	ID="RND-6_FAMILY-2140";Tend="1485";Tstart="522";shortTE="F";uid="c82f0858-b1f8-4f52-a418-a5dcc82755d5"
WOFM01000011.1	RepeatMasker	Unknown	712129	712252	444	-	.	ID="RND-5_FAMILY-6275";Tend="1238";Tstart="1114";shortTE="F";uid="c5deb036-a7e1-4781-9470-b8c7445075f4"
WOFM01000011.1	RepeatMasker	Unknown	566589	567532	5209	-	.	ID="RND-6_FAMILY-3053";Tend="2047";Tstart="1100";shortTE="F";uid="8898f91e-80bb-465e-96dc-4e44859785c3"
WOFM01000011.1	RepeatMasker	Unknown	781683	781954	807	-	.	ID="RND-5_FAMILY-7107";Tend="1473";Tstart="1213";shortTE="F";uid="db8a88b4-cc2a-4022-9fe5-6599a6e4ae17"
WOFM01000011.1	RepeatMasker	Unknown	237548	237851	1582	-	.	ID="RND-4_FAMILY-1098";Tend="1695";Tstart="1395";shortTE="F";uid="cbfe68f5-056f-4beb-bfbf-360f86401ad8"
WOFM01000011.1	RepeatMasker	Unknown	2014878	2015183	759	-	.	ID="RND-1_FAMILY-58";Tend="1255";Tstart="968";shortTE="F";uid="ab376999-32f1-4adf-a68b-1003bfddcf26"
WOFM01000011.1	RepeatMasker	Unknown	598141	598687	2465	-	.	ID="RND-5_FAMILY-4056";Tend="1544";Tstart="978";shortTE="F";uid="231dc50a-4681-4327-83f6-8e5396fa4c94"
WOFM01000011.1	RepeatMasker	RC/Helitron	828147	828299	592	-	.	ID="RND-4_FAMILY-618";Tend="1377";Tstart="1227";shortTE="F";uid="a5d5a265-5f4a-4146-a55a-004fe78e876c"
WOFM01000011.1	RepeatMasker	Unknown	686726	687113	1396	-	.	ID="RND-1_FAMILY-1057";TEgroup="ctg_12%7CRND-1_FAMILY-1057%7C1";Tend="1436";Tstart="940";shortTE="F";uid="cb633864-fca1-4c33-9d30-c4646731543f"
WOFM01000011.1	RepeatMasker	DNA/Crypton-I	1734944	1735369	553	-	.	ID="RND-4_FAMILY-334";TEgroup="ctg_12%7CRND-4_FAMILY-334%7C4";Tend="1707";Tstart="885";shortTE="F";uid="66499ecb-241a-49b3-a8fe-8949d5d0c363"
WOFM01000011.1	RepeatMasker	Unknown	1081855	1082071	957	-	.	ID="RND-1_FAMILY-387";Tend="1178";Tstart="953";shortTE="F";uid="1248fc43-d947-42f2-8073-bcced30ee0b6"
WOFM01000011.1	RepeatMasker	Unknown	850792	851385	3669	-	.	ID="RND-1_FAMILY-465";Tend="1278";Tstart="703";shortTE="F";uid="ebf6dfc0-774c-45dd-9f36-44cb70ea8dbb"
WOFM01000011.1	RepeatMasker	RC/Helitron	183355	183836	2175	-	.	ID="RND-1_FAMILY-1113";Tend="1306";Tstart="853";shortTE="F";uid="8983310d-d88f-499d-9837-e204555240ab"
WOFM01000011.1	RepeatMasker	Unknown	1054581	1054838	1823	-	.	ID="RND-5_FAMILY-2154";Tend="1214";Tstart="950";shortTE="F";uid="9673f2ef-b152-4956-8070-ddf691be67de"
WOFM01000011.1	RepeatMasker	Unknown	346164	346463	1100	-	.	ID="RND-4_FAMILY-168";Tend="1309";Tstart="1025";shortTE="F";uid="c40be26b-b6da-4b22-b7d5-0774cce3e39f"
WOFM01000011.1	RepeatMasker	LTR/Gypsy	1736759	1736973	700	-	.	ID="RND-5_FAMILY-1334";Tend="517";Tstart="305";shortTE="F";uid="649d88c6-dc31-4a99-b0a5-213e019b1646"
WOFM01000011.1	RepeatMasker	DNA/hAT-Blackjack	722922	723073	585	-	.	ID="RND-5_FAMILY-3276";Tend="838";Tstart="691";shortTE="F";uid="65ce474d-9d9a-4330-9e79-f32049d5d4e0"
WOFM01000011.1	RepeatMasker	DNA/TcMar-Tigger	1591202	1591773	3781	-	.	ID="RND-1_FAMILY-654";Tend="1548";Tstart="974";shortTE="F";uid="85d5ff9b-6a02-4ed3-8b65-35f23ba316ec"
WOFM01000011.1	RepeatMasker	Unknown	1182559	1183552	2919	-	.	ID="RND-1_FAMILY-638";Tend="1962";Tstart="970";shortTE="F";uid="127a0908-5da1-4501-aeab-fc7db97804d5"
WOFM01000011.1	RepeatMasker	Unknown	936997	937848	5266	-	.	ID="RND-1_FAMILY-1114";Tend="1616";Tstart="760";shortTE="F";uid="b25c4c5e-a3ba-42f6-b5e7-4f5622ee42cd"
WOFM01000011.1	RepeatMasker	Unknown	729265	729687	3347	-	.	ID="RND-6_FAMILY-7366";Tend="1392";Tstart="970";shortTE="F";uid="1e00da7d-17aa-404a-af1f-49d8d46ab389"
WOFM01000011.1	RepeatMasker	DNA/Crypton-I	1470342	1470719	1693	-	.	ID="rnd-3_family-893";Tend="1574";Tstart="1079";shortTE="F";uid="5e0f4977-1b9a-403e-bf37-6e3ade3bece9"
WOFM01000011.1	RepeatMasker	Unknown	1951176	1951803	1246	-	.	ID="RND-4_FAMILY-265";Tend="1609";Tstart="942";shortTE="F";uid="da2411c0-2022-4c6e-b20b-65b009ffa1b8"
WOFM01000011.1	RepeatMasker	Unknown	483704	483917	998	-	.	ID="RND-1_FAMILY-338";Tend="1183";Tstart="976";shortTE="F";uid="8609624d-9398-4285-8656-4b44b8332de1"
WOFM01000011.1	RepeatMasker	Unknown	123194	123404	1054	-	.	ID="RND-1_FAMILY-75";Tend="1217";Tstart="962";shortTE="F";uid="c063d30a-d2a4-477c-b747-4c4fd8a11a1c"
WOFM01000011.1	RepeatMasker	Unknown	1065735	1066036	1276	-	.	ID="RND-1_FAMILY-903";Tend="1281";Tstart="966";shortTE="F";uid="0a3331e1-9e10-4aa6-a82d-af206c23d6f3"
WOFM01000011.1	RepeatMasker	Unknown	1725581	1727475	5993	-	.	ID="RND-6_FAMILY-3416";TEgroup="ctg_12%7CRND-6_FAMILY-3416%7C1";Tend="2136";Tstart="415";shortTE="F";uid="bde48f2a-7811-48e9-8dad-5b4d80ee88e9"
WOFM01000011.1	RepeatMasker	DNA	1260155	1260330	1079	-	.	ID="RND-5_FAMILY-4767";Tend="1047";Tstart="881";shortTE="F";uid="e0c5d3ca-ea6c-4665-9b13-30e4333cf277"
WOFM01000011.1	RepeatMasker	LTR/Gypsy	1407907	1408133	1444	-	.	ID="RND-1_FAMILY-118";Tend="1851";Tstart="1624";shortTE="F";uid="d74f128a-01dc-4b4e-bbab-a0928d640941"
WOFM01000011.1	RepeatMasker	Unknown	783934	784224	1469	-	.	ID="RND-6_FAMILY-8714";Tend="1227";Tstart="927";shortTE="F";uid="a874fd56-872d-448d-ae02-47b94175edef"
WOFM01000011.1	RepeatMasker	DNA/hAT	111873	112164	1787	-	.	ID="RND-5_FAMILY-1560";Tend="1274";Tstart="985";shortTE="F";uid="ca39eb5e-63f9-4de9-932f-d93d505b400e"
WOFM01000011.1	RepeatMasker	Unknown	782848	783018	719	-	.	ID="RND-1_FAMILY-10";Tend="1704";Tstart="1538";shortTE="F";uid="ce5c28c5-d7fb-48a9-8ad6-3a7e0dc3a001"
WOFM01000011.1	RepeatMasker	Unknown	1028085	1028348	688	-	.	ID="RND-1_FAMILY-328";Tend="1284";Tstart="1013";shortTE="F";uid="e692e997-882d-4dc7-850a-8abf4055a9a4"
WOFM01000011.1	RepeatMasker	Unknown	893796	893966	533	-	.	ID="RND-6_FAMILY-3860";Tend="1781";Tstart="1615";shortTE="F";uid="e952ce52-d24c-4c2e-bcda-0e1e5b764cb9"
WOFM01000011.1	RepeatMasker	Unknown	1229019	1229238	1081	-	.	ID="RND-1_FAMILY-884";Tend="1251";Tstart="1099";shortTE="F";uid="6b4a688c-0b70-40b9-85ea-3d9107403138"
WOFM01000011.1	RepeatMasker	Unknown	835859	836353	1970	-	.	ID="RND-6_FAMILY-638";Tend="1594";Tstart="1070";shortTE="F";uid="418cf894-d893-4b05-b09d-4725bf199bc2"
WOFM01000011.1	RepeatMasker	Unknown	672325	672639	1300	-	.	ID="RND-6_FAMILY-407";Tend="346";Tstart="15";shortTE="F";uid="ca99cdda-2aaf-450b-8a1a-d482d05f376a"
WOFM01000011.1	RepeatMasker	DNA/Academ-1	322745	323196	4863	-	.	ID="rnd-1_family-73";Tend="2107";Tstart="1109";shortTE="F";uid="6bfb8d4d-fa2e-462b-a82c-20125c6a2ed6"
WOFM01000011.1	RepeatMasker	Unknown	626510	626804	1416	-	.	ID="RND-1_FAMILY-146";Tend="1237";Tstart="880";shortTE="F";uid="43aa2252-ba85-4793-8d62-5dddc01941b0"
WOFM01000011.1	RepeatMasker	Unknown	1576127	1577060	5388	-	.	ID="RND-6_FAMILY-2995";Tend="1882";Tstart="949";shortTE="F";uid="9ad31b74-30ed-4d59-b45c-86a760a55f14"
WOFM01000011.1	RepeatMasker	RC/Helitron	28920	29151	752	-	.	ID="RND-5_FAMILY-2749";Tend="1613";Tstart="1366";shortTE="F";uid="462801ec-b17b-47a1-a118-c5300411480f"
WOFM01000011.1	RepeatMasker	Unknown	1380745	1380874	765	-	.	ID="RND-1_FAMILY-139";Tend="1048";Tstart="925";shortTE="F";uid="f484677c-ff97-48a8-8595-2ca308e4dc2c"
WOFM01000011.1	RepeatMasker	Unknown	2777	3075	665	-	.	ID="RND-6_FAMILY-3132";Tend="1826";Tstart="1525";shortTE="F";uid="2e334e49-ae26-4eca-81eb-302d16428a1d"
WOFM01000011.1	RepeatMasker	Unknown	257272	258097	1831	-	.	ID="RND-1_FAMILY-380";Tend="1771";Tstart="948";shortTE="F";uid="7122bace-2dba-48f2-9503-1be379211308"
WOFM01000011.1	RepeatMasker	Unknown	1131717	1132001	1314	-	.	ID="RND-3_FAMILY-526";Tend="1262";Tstart="982";shortTE="F";uid="4561483f-5aa6-406c-a8f1-99ee983e7ddd"
WOFM01000011.1	RepeatMasker	Unknown	1863962	1864193	927	-	.	ID="RND-6_FAMILY-1324";Tend="1097";Tstart="837";shortTE="F";uid="0375e68d-bcfb-4fb9-8f5c-ddcb11bf3b00"
WOFM01000011.1	RepeatMasker	Unknown	846683	846840	775	-	.	ID="RND-1_FAMILY-684";Tend="1088";Tstart="932";shortTE="F";uid="7ce1928a-0e38-4dd7-9d4e-448b5d69a81e"
WOFM01000011.1	RepeatMasker	LINE/L2	1169965	1170114	628	-	.	ID="DAPHNE-7_HMM";Tend="3322";Tstart="3191";shortTE="F";uid="a5f540dc-c820-41ea-b381-c68cc80416df"
WOFM01000011.1	RepeatMasker	Unknown	159808	160744	6861	-	.	ID="RND-6_FAMILY-606";Tend="1939";Tstart="1006";shortTE="F";uid="33d016da-0cfa-4a87-a7df-64f2f958df58"
WOFM01000011.1	RepeatMasker	Unknown	2012277	2012894	3380	-	.	ID="RND-5_FAMILY-3417";Tend="1626";Tstart="1004";shortTE="F";uid="4b0eb1b9-160d-4865-a2eb-c8e08d06bbc1"
WOFM01000011.1	RepeatMasker	Unknown	830442	830593	959	-	.	ID="RND-5_FAMILY-4549";Tend="1311";Tstart="1162";shortTE="F";uid="a255b5d9-663b-4218-974c-b45b2b19425e"
WOFM01000011.1	RepeatMasker	Unknown	1387710	1387963	1266	-	.	ID="RND-1_FAMILY-58";Tend="1210";Tstart="959";shortTE="F";uid="a49dc376-2d38-420b-baba-266c37f7a000"
WOFM01000011.1	RepeatMasker	Unknown	783350	783589	1671	-	.	ID="RND-6_FAMILY-4096";Tend="1182";Tstart="942";shortTE="F";uid="d6aa5847-260e-4d42-88c6-2b2ba57a22a0"
WOFM01000011.1	RepeatMasker	LINE/R2-NeSL	1392844	1392965	659	-	.	ID="RND-3_FAMILY-38";Tend="1456";Tstart="1324";shortTE="F";uid="b7cc0706-27df-430d-addb-6d81460e9057"
WOFM01000011.1	RepeatMasker	LTR/Gypsy	2040706	2041539	1031	-	.	ID="RND-6_FAMILY-1815";Tend="9902";Tstart="9055";shortTE="F";uid="71b80de4-1f60-4a73-bf45-64735fb75580"
WOFM01000011.1	RepeatMasker	DNA/Kolobok-T2?	616207	616657	2170	-	.	ID="RND-1_FAMILY-67";Tend="1183";Tstart="734";shortTE="F";uid="fe9d09ed-4e66-4af9-b98c-014cc36c1e12"
WOFM01000011.1	RepeatMasker	DNA/Academ-1	145814	146742	9523	-	.	ID="rnd-1_family-73";Tend="2525";Tstart="1056";shortTE="F";uid="eeededa8-30f5-4a48-af29-21984a8d4e10"
WOFM01000011.1	RepeatMasker	DNA/Kolobok-E	399798	400190	2474	-	.	ID="RND-1_FAMILY-700";Tend="1495";Tstart="1111";shortTE="F";uid="9cd6a2ea-81b3-492a-88e2-67b11c554261"
WOFM01000011.1	RepeatMasker	Unknown	1487995	1488225	425	-	.	ID="RND-5_FAMILY-4056";TEgroup="ctg_12%7CRND-5_FAMILY-4056%7C2";Tend="1053";Tstart="982";shortTE="T";uid="27428009-63a5-4d60-be6b-db3e4e8ca847"
WOFM01000011.1	RepeatMasker	Unknown	1588716	1588842	1053	-	.	ID="RND-1_FAMILY-247";Tend="1344";Tstart="1218";shortTE="F";uid="5882ce24-a889-4991-809c-2004512bc601"
WOFM01000011.1	RepeatMasker	Unknown	130658	130964	835	-	.	ID="RND-4_FAMILY-411";Tend="1265";Tstart="1019";shortTE="F";uid="890c669b-fe4f-482a-b972-bdf1904193b0"
WOFM01000011.1	RepeatMasker	LTR/Copia	788046	795244	59043	-	.	ID="RND-1_FAMILY-111";Tend="7951";Tstart="763";shortTE="F";uid="dcf5c57e-a605-47b2-ba4f-5dfa01f43a44"
WOFM01000011.1	RepeatMasker	Unknown	269455	269749	1807	-	.	ID="RND-4_FAMILY-455";Tend="1274";Tstart="976";shortTE="F";uid="f9180148-c639-42a6-873c-a9040fc755e4"
WOFM01000011.1	RepeatMasker	LTR/Gypsy	730594	731982	8482	-	.	ID="RND-3_FAMILY-160";Tend="2198";Tstart="847";shortTE="F";uid="c840c337-0ade-4945-9c5b-6c7e3085d773"
WOFM01000011.1	RepeatMasker	DNA	1181857	1182553	3875	-	.	ID="RND-5_FAMILY-3205";Tend="1511";Tstart="824";shortTE="F";uid="2b169bd8-ffbe-4fcd-a535-1132bb46847c"
WOFM01000011.1	RepeatMasker	Unknown	1238187	1238352	657	-	.	ID="RND-4_FAMILY-411";Tend="1194";Tstart="1048";shortTE="F";uid="0bf94873-6321-4df9-98d5-6c02d544f5a1"
WOFM01000011.1	RepeatMasker	Unknown	673903	674794	3505	-	.	ID="RND-2_FAMILY-36";Tend="1537";Tstart="643";shortTE="F";uid="028cbcad-cc91-411c-b3b5-e5a1db8c2b71"
WOFM01000011.1	RepeatMasker	Unknown	346500	346645	857	-	.	ID="RND-4_FAMILY-2443";Tend="1099";Tstart="952";shortTE="F";uid="2a351805-188b-48dc-8bb0-21360c3a713e"
WOFM01000011.1	RepeatMasker	Unknown	1138658	1138819	822	-	.	ID="RND-1_FAMILY-317";Tend="1088";Tstart="908";shortTE="F";uid="b693160f-bf10-4d4f-b75f-cc949a6cb30f"
WOFM01000011.1	RepeatMasker	Unknown	810869	811022	754	-	.	ID="RND-6_FAMILY-1708";Tend="1592";Tstart="1435";shortTE="F";uid="544c1be1-7f55-4779-abc0-392c76dad989"
WOFM01000011.1	RepeatMasker	DNA/Academ-1	1435289	1435451	814	-	.	ID="RND-1_FAMILY-579";Tend="1418";Tstart="1260";shortTE="F";uid="ff254029-65f4-465b-baba-c248c4af8c31"
WOFM01000011.1	RepeatMasker	DNA	294420	294540	438	-	.	ID="RND-5_FAMILY-281";Tend="1026";Tstart="901";shortTE="F";uid="a0e9f7b5-4b83-474b-afe2-597c9bc35044"
WOFM01000011.1	RepeatMasker	Unknown	1868199	1868563	2108	-	.	ID="RND-5_FAMILY-836";Tend="1251";Tstart="887";shortTE="F";uid="a1184c9d-478a-42f4-81b3-41dbb823f476"
WOFM01000011.1	RepeatMasker	DNA	356147	356250	578	-	.	ID="RND-5_FAMILY-4767";Tend="1067";Tstart="966";shortTE="F";uid="065553fc-e9a6-4c73-8441-9061726163be"
WOFM01000011.1	RepeatMasker	Unknown	1529489	1529600	589	-	.	ID="RND-1_FAMILY-117";Tend="1081";Tstart="955";shortTE="F";uid="23778256-aa83-4a2d-9853-ee7af68986f2"
WOFM01000011.1	RepeatMasker	RC/Helitron	1295712	1296139	2363	-	.	ID="RND-1_FAMILY-232";Tend="1352";Tstart="904";shortTE="F";uid="009b28f1-38e4-4945-850c-ecf5e1b742fa"
WOFM01000011.1	RepeatMasker	Unknown	1154822	1155269	1741	-	.	ID="RND-1_FAMILY-34";Tend="1799";Tstart="1375";shortTE="F";uid="0906a6fc-c395-46ef-8b52-c5ee517b2a83"
WOFM01000011.1	RepeatMasker	Unknown	1326989	1327167	479	-	.	ID="RND-1_FAMILY-276";Tend="1193";Tstart="1016";shortTE="F";uid="beca490b-756a-4f6c-b928-f44a443167d8"
WOFM01000011.1	RepeatMasker	Unknown	1384748	1385166	1894	-	.	ID="RND-6_FAMILY-7056";Tend="1408";Tstart="913";shortTE="F";uid="114ce8b1-542d-4bef-895d-61cfc7df8ce9"
WOFM01000011.1	RepeatMasker	LINE/R2-NeSL	1832116	1832619	2749	-	.	ID="RND-3_FAMILY-38";Tend="1456";Tstart="934";shortTE="F";uid="0f517eda-4b30-45c1-85fd-fc9294e74b14"
WOFM01000011.1	RepeatMasker	Unknown	1687728	1687981	2458	-	.	ID="RND-6_FAMILY-14429";Tend="1199";Tstart="216";shortTE="F";uid="4863be2c-acbe-45e2-b9ef-7de7c958188e"
WOFM01000011.1	RepeatMasker	Unknown	332786	333021	612	-	.	ID="RND-6_FAMILY-4576";Tend="851";Tstart="618";shortTE="F";uid="ac507a72-2194-4ca7-a579-1ddabb59a023"
WOFM01000011.1	RepeatMasker	Unknown	1365694	1365854	660	-	.	ID="RND-6_FAMILY-357";Tend="1038";Tstart="880";shortTE="F";uid="8cce77f3-34ad-4027-bad8-c75879886bf2"
WOFM01000011.1	RepeatMasker	Unknown	1646058	1646343	1733	-	.	ID="RND-6_FAMILY-902";Tend="1207";Tstart="935";shortTE="F";uid="d9f4f1cc-41de-4df1-a78e-7e456a7e9bce"
WOFM01000011.1	RepeatMasker	Unknown	304086	305060	4460	-	.	ID="RND-4_FAMILY-1467";Tend="2173";Tstart="1125";shortTE="F";uid="cdf4c64b-7056-48f6-8700-1d9442023054"
WOFM01000011.1	RepeatMasker	Unknown	1412059	1412302	669	-	.	ID="RND-5_FAMILY-212";Tend="1321";Tstart="1110";shortTE="F";uid="1f4962b3-1286-4426-9d26-2ec61f2ec9b0"
WOFM01000011.1	RepeatMasker	DNA/hAT-Tip100	179060	179270	423	-	.	ID="RND-4_FAMILY-1527";Tend="1454";Tstart="1255";shortTE="F";uid="df297e8f-8464-44aa-b170-6aafe07301b1"
WOFM01000011.1	RepeatMasker	Unknown	829702	829838	722	-	.	ID="RND-4_FAMILY-455";Tend="1132";Tstart="966";shortTE="F";uid="f8f63a6d-e2ce-411e-90ef-f99f6d62da8a"
WOFM01000011.1	RepeatMasker	DNA/Academ-1	400928	401258	1886	-	.	ID="RND-5_FAMILY-478";Tend="1223";Tstart="893";shortTE="F";uid="d6644b8d-9070-4866-a5de-3252ffb5d558"
WOFM01000011.1	RepeatMasker	LTR/Gypsy	2039022	2039184	688	-	.	ID="RND-1_FAMILY-55";Tend="1148";Tstart="989";shortTE="F";uid="f7f67214-3e1e-46d3-a46c-338ede88f71a"
WOFM01000011.1	RepeatMasker	Unknown	1897010	1897344	2254	-	.	ID="RND-1_FAMILY-251";Tend="1228";Tstart="892";shortTE="F";uid="56f21562-fc38-4b2a-b63d-1965d35eeb18"
WOFM01000011.1	RepeatMasker	Unknown	341441	341917	875	-	.	ID="RND-4_FAMILY-84";Tend="1724";Tstart="972";shortTE="F";uid="8ffe3cee-74eb-4fd8-92a2-0d5fe9404efe"
WOFM01000011.1	RepeatMasker	Unknown	1701159	1701866	3175	-	.	ID="RND-6_FAMILY-2413";Tend="1704";Tstart="853";shortTE="F";uid="e4845e84-2d44-4916-bf1f-09a20bf612d5"
WOFM01000011.1	RepeatMasker	Unknown	1527018	1527337	861	-	.	ID="RND-3_FAMILY-213";Tend="1220";Tstart="887";shortTE="F";uid="768602e5-e3f3-4bfc-87c9-709c83f95d80"
WOFM01000011.1	RepeatMasker	Unknown	1835318	1835617	2253	-	.	ID="RND-1_FAMILY-251";Tend="1233";Tstart="934";shortTE="F";uid="72617b44-fcce-4753-9770-8ea6bb9b2bc2"
WOFM01000011.1	RepeatMasker	DNA	408725	408875	556	-	.	ID="RND-5_FAMILY-3205";Tend="1239";Tstart="1094";shortTE="F";uid="a70ad58e-67df-40d0-8f4a-ba2e3cde2ce8"
WOFM01000011.1	RepeatMasker	Unknown	696574	696689	405	-	.	ID="RND-6_FAMILY-1076";Tend="2714";Tstart="2599";shortTE="F";uid="9202ce4a-5d6b-4bda-ab01-eecf62a12853"
WOFM01000011.1	RepeatMasker	LTR/Gypsy	1731516	1731823	945	-	.	ID="RND-5_FAMILY-939";Tend="10146";Tstart="9844";shortTE="F";uid="9181e982-b1c9-4470-ba93-8db929aed3e8"
WOFM01000011.1	RepeatMasker	Unknown	387032	387160	1017	-	.	ID="RND-5_FAMILY-1819";Tend="1884";Tstart="1756";shortTE="F";uid="a66a5b93-e78f-46a2-8831-4dcaa1790e4c"
WOFM01000011.1	RepeatMasker	Unknown	124150	124439	1586	-	.	ID="RND-4_FAMILY-900";Tend="1464";Tstart="1181";shortTE="F";uid="6b9e36ab-61c5-4977-ac9c-5fd2ff88744b"
WOFM01000011.1	RepeatMasker	Unknown	1128232	1128361	696	-	.	ID="RND-6_FAMILY-6937";Tend="1018";Tstart="890";shortTE="F";uid="9c4135cf-86b2-45e7-8060-8183a99a6f81"
WOFM01000011.1	RepeatMasker	Unknown	1859950	1860098	521	-	.	ID="RND-1_FAMILY-131";Tend="1650";Tstart="1515";shortTE="F";uid="533d36ac-bcdb-498a-b1e3-facf04c2120c"
WOFM01000011.1	RepeatMasker	LINE/Penelope	1446235	1446454	888	-	.	ID="RND-6_FAMILY-5286";Tend="3843";Tstart="3622";shortTE="F";uid="621c68a4-3c2a-47da-bee1-999db84b28e2"
WOFM01000011.1	RepeatMasker	Unknown	561692	561917	965	-	.	ID="RND-6_FAMILY-5582";Tend="1106";Tstart="878";shortTE="F";uid="03a76525-71de-4618-8c71-375ec1978ea6"
WOFM01000011.1	RepeatMasker	DNA/Crypton-I	1645616	1645811	1258	-	.	ID="RND-1_FAMILY-337";Tend="1413";Tstart="1220";shortTE="F";uid="6d8c0717-b84e-4bb8-972e-700d56e4eaaf"
WOFM01000011.1	RepeatMasker	DNA/hAT-hAT19	1366469	1366625	433	-	.	ID="RND-6_FAMILY-4704";Tend="1554";Tstart="1392";shortTE="F";uid="272942d1-a7d2-4d8b-ac3a-e1d74f22e921"
WOFM01000011.1	RepeatMasker	DNA/Academ-1	1432667	1433067	2217	-	.	ID="RND-1_FAMILY-579";Tend="1802";Tstart="1426";shortTE="F";uid="3d40f1ef-2e50-43bc-b12a-6d1506bef17f"
WOFM01000011.1	RepeatMasker	Unknown	811280	811584	1124	-	.	ID="RND-4_FAMILY-1370";Tend="1412";Tstart="1123";shortTE="F";uid="ca652e5e-0e60-4d53-92be-bd8cfecebc98"
WOFM01000011.1	RepeatMasker	LTR/Gypsy	630550	631199	1891	-	.	ID="RND-6_FAMILY-2734";Tend="9237";Tstart="8565";shortTE="F";uid="2944bca6-dc21-4708-85e1-fe1e578a19b5"
WOFM01000011.1	RepeatMasker	LTR/Gypsy	1103707	1103972	4470	-	.	ID="RND-1_FAMILY-11";Tend="1197";Tstart="856";shortTE="F";uid="05130000-1217-4dbb-9ec4-94e18e4bca8d"
WOFM01000011.1	RepeatMasker	RC/Helitron	715911	717057	9330	-	.	ID="RND-1_FAMILY-190";Tend="2017";Tstart="868";shortTE="F";uid="4cbcdcd6-c816-4756-a819-5951eb0f7b72"
WOFM01000011.1	RepeatMasker	Unknown	851807	852051	1385	-	.	ID="RND-4_FAMILY-2443";Tend="1196";Tstart="953";shortTE="F";uid="32b7b53d-724f-42a3-a884-b91a1b906770"
WOFM01000011.1	RepeatMasker	Unknown	271787	271911	610	-	.	ID="RND-5_FAMILY-2648";Tend="1494";Tstart="1370";shortTE="F";uid="243b642f-4030-43b5-9e0e-4b72c17b3275"
WOFM01000011.1	RepeatMasker	DNA/Crypton-I	1435452	1435783	1677	-	.	ID="RND-4_FAMILY-246";Tend="1131";Tstart="819";shortTE="F";uid="e4f25987-5889-4d0d-b138-74bfb82ce265"
WOFM01000011.1	RepeatMasker	Unknown	1103316	1103706	1019	-	.	ID="RND-5_FAMILY-6275";Tend="789";Tstart="399";shortTE="F";uid="689c6e0b-d981-4b8b-bda4-fc3c9456ad45"
WOFM01000011.1	RepeatMasker	LTR/Pao	839341	839562	1726	-	.	ID="RND-1_FAMILY-99";Tend="6897";Tstart="6680";shortTE="F";uid="bb83dfc8-a6e0-4cec-a6c6-c1325f35a5ab"
WOFM01000011.1	RepeatMasker	DNA/Crypton-I	771101	771888	3923	-	.	ID="RND-3_FAMILY-131";Tend="1581";Tstart="785";shortTE="F";uid="c4a0830a-1e24-4b93-954d-6d3cb9df5dba"
WOFM01000011.1	RepeatMasker	Unknown	2013850	2014171	2212	-	.	ID="RND-1_FAMILY-681";Tend="1296";Tstart="975";shortTE="F";uid="c815a793-0b1a-4be3-be4b-4e28b08cf1ad"
WOFM01000011.1	RepeatMasker	Unknown	435815	435954	887	-	.	ID="RND-1_FAMILY-590";Tend="1070";Tstart="930";shortTE="F";uid="2920ddaf-79ee-44d4-a047-9482db248b0e"
WOFM01000011.1	RepeatMasker	Unknown	1985435	1985634	570	-	.	ID="RND-5_FAMILY-1089";Tend="1307";Tstart="1152";shortTE="F";uid="55e736e2-ce95-4c79-8020-74d20ff6bc04"
WOFM01000011.1	RepeatMasker	Unknown	228603	228756	853	-	.	ID="RND-6_FAMILY-1708";Tend="1595";Tstart="1441";shortTE="F";uid="14dbf343-13f2-4380-8511-1a153f656929"
WOFM01000011.1	RepeatMasker	Unknown	1793778	1794162	612	-	.	ID="RND-1_FAMILY-926";Tend="1336";Tstart="955";shortTE="F";uid="7de0ad52-6f45-4907-9c0b-c29272d3fd8c"
WOFM01000011.1	RepeatMasker	Unknown	219646	219935	1527	-	.	ID="RND-1_FAMILY-306";Tend="1206";Tstart="906";shortTE="F";uid="1e2cd992-ea69-4a79-a459-9040be10499e"
WOFM01000011.1	RepeatMasker	Unknown	439286	439451	436	-	.	ID="RND-6_FAMILY-6082";Tend="1400";Tstart="1215";shortTE="F";uid="eb191468-dc23-40ec-9bdd-435e70ccfaec"
WOFM01000011.1	RepeatMasker	Unknown	1841737	1841883	1119	-	.	ID="RND-4_FAMILY-1523";Tend="1183";Tstart="1037";shortTE="F";uid="c5874ed1-31e5-4513-b357-128d949c3459"
WOFM01000011.1	RepeatMasker	LTR/Pao	1945090	1945544	2795	-	.	ID="RND-1_FAMILY-28";Tend="1415";Tstart="940";shortTE="F";uid="8d065ecf-fd02-45bb-af97-f9df1956ab17"
WOFM01000011.1	RepeatMasker	Unknown	36271	36746	1404	-	.	ID="RND-5_FAMILY-1933";TEgroup="ctg_12%7CRND-5_FAMILY-1933%7C1";Tend="1239";Tstart="987";shortTE="F";uid="74ac98b8-a454-4bad-8365-7fd9873f23cb"
WOFM01000011.1	RepeatMasker	DNA/hAT-Tip100	171069	171519	1836	-	.	ID="RND-4_FAMILY-959";Tend="1347";Tstart="907";shortTE="F";uid="f6f3fa8d-5bd8-4525-b0ce-5efc202e2da9"
WOFM01000011.1	RepeatMasker	Unknown	1250569	1250922	2247	-	.	ID="RND-5_FAMILY-1913";Tend="1325";Tstart="967";shortTE="F";uid="cce5c0fe-7b37-4247-ab51-1ab5cd28ed07"
WOFM01000011.1	RepeatMasker	DNA	628532	628741	1161	-	.	ID="RND-1_FAMILY-134";Tend="1158";Tstart="917";shortTE="F";uid="6d34f8b4-0d89-4136-a1ab-a1b9ebb2ce62"
WOFM01000011.1	RepeatMasker	Unknown	989772	989920	1200	-	.	ID="RND-1_FAMILY-247";Tend="1348";Tstart="976";shortTE="F";uid="82dcf5f8-1243-46d0-9918-5930126a90c2"
WOFM01000011.1	RepeatMasker	Unknown	1640755	1641175	2954	-	.	ID="RND-5_FAMILY-3581";Tend="1410";Tstart="978";shortTE="F";uid="53f5de9e-2350-4966-9761-58c18a9ad5e4"
WOFM01000011.1	RepeatMasker	LTR/Gypsy	46210	49895	8439	-	.	ID="RND-6_FAMILY-373";Tend="5419";Tstart="1706";shortTE="F";uid="de9fcfb6-909e-40de-89e1-8683675462e0"
WOFM01000011.1	RepeatMasker	Unknown	1556337	1556644	1099	-	.	ID="RND-5_FAMILY-647";Tend="1212";Tstart="883";shortTE="F";uid="26cbaa1e-ea1b-4796-984b-64a0c087a087"
WOFM01000011.1	RepeatMasker	Unknown	357871	358217	737	-	.	ID="RND-5_FAMILY-733";Tend="1148";Tstart="722";shortTE="F";uid="262b3b4c-f9e5-4890-930a-15ddd49c0085"
WOFM01000011.1	RepeatMasker	Unknown	177996	178386	1625	-	.	ID="RND-6_FAMILY-7056";Tend="1321";Tstart="911";shortTE="F";uid="4ba0de05-3d89-40c9-8c05-1dc97d873ab6"
WOFM01000011.1	RepeatMasker	Unknown	277930	278588	2909	-	.	ID="RND-4_FAMILY-900";Tend="1595";Tstart="960";shortTE="F";uid="6f22589f-8d10-44bd-a89b-57ca99a86778"
WOFM01000011.1	RepeatMasker	DNA/TcMar-Tigger	966995	967543	3416	-	.	ID="RND-1_FAMILY-654";Tend="1535";Tstart="979";shortTE="F";uid="8aeebd46-e97b-430c-ad1b-74c431d830b9"
WOFM01000011.1	RepeatMasker	DNA/Crypton-I	32036	32156	654	-	.	ID="rnd-1_family-337";Tend="1030";Tstart="807";shortTE="F";uid="4dc55c1d-53c2-4cc2-9360-bebf375c038e"
WOFM01000011.1	RepeatMasker	Unknown	229731	229903	492	-	.	ID="RND-4_FAMILY-2415";Tend="1171";Tstart="994";shortTE="F";uid="35a33239-21be-4f85-9ca7-f5518fe216ba"
WOFM01000011.1	RepeatMasker	Unknown	52081	52714	4140	-	.	ID="RND-1_FAMILY-525";Tend="1571";Tstart="944";shortTE="F";uid="aee17436-6c34-40cf-a6e8-af166cd21a57"
WOFM01000011.1	RepeatMasker	Unknown	197634	197815	489	-	.	ID="RND-6_FAMILY-4165";Tend="1260";Tstart="1096";shortTE="F";uid="e65047ef-f823-48ea-a0e9-b24c6f6c5c19"
WOFM01000011.1	RepeatMasker	Unknown	1862096	1862239	763	-	.	ID="RND-5_FAMILY-1089";Tend="1297";Tstart="1144";shortTE="F";uid="bed3de2e-11ec-4969-a218-1e743de69f59"
WOFM01000011.1	RepeatMasker	Unknown	1633771	1634228	1199	-	.	ID="RND-6_FAMILY-2885";TEgroup="ctg_12%7CRND-6_FAMILY-2885%7C1";Tend="1250";Tstart="901";shortTE="F";uid="f9f292fe-86ff-4a32-bb62-f628edd25da0"
WOFM01000011.1	RepeatMasker	RC/Helitron	411595	411866	816	-	.	ID="RND-5_FAMILY-2792";Tend="1831";Tstart="1564";shortTE="F";uid="26778dbd-9bd0-45a9-bdd5-1fd273e40591"
WOFM01000011.1	RepeatMasker	LTR/Gypsy	191585	191836	1255	-	.	ID="RND-6_FAMILY-789";Tend="1100";Tstart="852";shortTE="F";uid="52233ae8-18c2-46dd-b251-a6b5d3defe76"
WOFM01000011.1	RepeatMasker	DNA/TcMar-Fot1	210457	210619	673	-	.	ID="RND-1_FAMILY-574";Tend="1919";Tstart="1753";shortTE="F";uid="0be2befd-ea63-4759-8827-565e83b8ecdb"
WOFM01000011.1	RepeatMasker	LTR/Gypsy	945180	945658	3046	-	.	ID="RND-1_FAMILY-503";Tend="7616";Tstart="7146";shortTE="F";uid="b4505a49-ad04-4571-a409-644c7d8bc9cc"
WOFM01000011.1	RepeatMasker	Unknown	1574596	1575126	3337	-	.	ID="RND-1_FAMILY-720";Tend="1496";Tstart="947";shortTE="F";uid="52cb60bb-489e-4305-9605-a7d76d1c85a6"
WOFM01000011.1	RepeatMasker	Unknown	708327	708438	542	-	.	ID="RND-6_FAMILY-19";Tend="430";Tstart="322";shortTE="F";uid="f6b38926-ef57-4d50-ad47-c007898a51cf"
WOFM01000011.1	RepeatMasker	Unknown	165817	166161	2734	-	.	ID="RND-5_FAMILY-3472";Tend="1237";Tstart="893";shortTE="F";uid="f2f27dca-91f2-43ab-b610-be9e20bfa85b"
WOFM01000011.1	RepeatMasker	Unknown	347884	348290	1032	-	.	ID="RND-5_FAMILY-777";Tend="1479";Tstart="1066";shortTE="F";uid="93a9e66e-db55-490b-9e4a-397955b0251b"
WOFM01000011.1	RepeatMasker	Unknown	1947605	1947763	528	-	.	ID="RND-5_FAMILY-487";Tend="1222";Tstart="1060";shortTE="F";uid="f91fb10d-b053-479a-9272-e080f8b1a84e"
WOFM01000011.1	RepeatMasker	DNA	776522	776687	928	-	.	ID="RND-5_FAMILY-3205";Tend="1229";Tstart="1071";shortTE="F";uid="fd048232-bb93-4a02-a1d0-5181fe848e2a"
WOFM01000011.1	RepeatMasker	Unknown	1862692	1863304	2922	-	.	ID="RND-6_FAMILY-1324";Tend="1959";Tstart="1302";shortTE="F";uid="e48ac9a7-e03f-49d7-9517-accadb214ab9"
WOFM01000011.1	RepeatMasker	LTR/Pao	79881	80151	2004	-	.	ID="RND-1_FAMILY-32";Tend="1179";Tstart="915";shortTE="F";uid="a0774f9e-cbad-4597-9b56-7ea465036654"
WOFM01000011.1	RepeatMasker	DNA	832366	832544	1267	-	.	ID="RND-5_FAMILY-4767";Tend="1050";Tstart="875";shortTE="F";uid="d82b4bd5-b248-4bb7-9b72-8d743ae058fb"
WOFM01000011.1	RepeatMasker	DNA	1863278	1863461	1076	-	.	ID="RND-5_FAMILY-4767";Tend="1069";Tstart="887";shortTE="F";uid="6a016d45-1dc2-486f-b3eb-fb6c9fb344ab"
WOFM01000011.1	RepeatMasker	DNA	355587	355717	786	-	.	ID="RND-5_FAMILY-4767";Tend="1053";Tstart="924";shortTE="F";uid="493e195b-101c-4822-b133-2fe09d5c2e42"
WOFM01000011.1	RepeatMasker	Unknown	1589309	1590375	7395	-	.	ID="RND-1_FAMILY-31";Tend="1864";Tstart="758";shortTE="F";uid="ef663dc8-25a8-42c1-8cd9-d4738b2fa855"
WOFM01000011.1	RepeatMasker	Unknown	112843	113050	1083	-	.	ID="RND-1_FAMILY-504";Tend="1156";Tstart="949";shortTE="F";uid="b95eb13f-0f4e-43a9-bfcd-e038507aa689"
WOFM01000011.1	RepeatMasker	Unknown	408000	408527	3012	-	.	ID="RND-2_FAMILY-36";Tend="1562";Tstart="613";shortTE="F";uid="f1d3fbd8-8139-4095-ba41-5512e43301cd"
WOFM01000011.1	RepeatMasker	Unknown	502251	502780	1813	-	.	ID="RND-1_FAMILY-295";TEgroup="ctg_12%7CRND-1_FAMILY-295%7C1";Tend="1381";Tstart="923";shortTE="F";uid="69c7707f-2666-4318-841b-aef13506edd2"
WOFM01000011.1	RepeatMasker	Unknown	1035383	1035513	653	-	.	ID="RND-3_FAMILY-526";Tend="1163";Tstart="1033";shortTE="F";uid="588b7043-36d3-404d-a6b4-3ede18ba68fc"
WOFM01000011.1	RepeatMasker	Unknown	1789247	1789667	2743	-	.	ID="RND-1_FAMILY-131";Tend="1370";Tstart="938";shortTE="F";uid="5e3fe689-22ec-4deb-ba0d-5da9bc14db8d"
WOFM01000011.1	RepeatMasker	Unknown	660538	661992	10631	-	.	ID="RND-6_FAMILY-583";Tend="2320";Tstart="857";shortTE="F";uid="72b1bd51-63e5-4669-8672-4d009c3493d9"
WOFM01000011.1	RepeatMasker	Unknown	300589	300848	1587	-	.	ID="RND-4_FAMILY-1083";Tend="1301";Tstart="1046";shortTE="F";uid="5b8a7a1f-b378-488f-badd-ba23cb0c959e"
WOFM01000011.1	RepeatMasker	Unknown	395119	396198	6954	-	.	ID="RND-5_FAMILY-271";Tend="2017";Tstart="877";shortTE="F";uid="55030a44-1461-4cef-b851-ed904ad771ac"
WOFM01000011.1	RepeatMasker	DNA/Maverick	951130	951534	3075	-	.	ID="RND-6_FAMILY-698";Tend="6070";Tstart="5663";shortTE="F";uid="59649558-95db-4083-a190-a02103468650"
WOFM01000011.1	RepeatMasker	Unknown	1360224	1360343	744	-	.	ID="RND-1_FAMILY-438";Tend="1164";Tstart="1047";shortTE="F";uid="c9d64186-ad84-4bf8-9490-f4e803ea8fb6"
WOFM01000011.1	RepeatMasker	DNA/MULE-MuDR	1332275	1332420	879	-	.	ID="RND-5_FAMILY-133";Tend="867";Tstart="734";shortTE="F";uid="b437aacd-0ed2-4e64-aee3-31e50e60a34d"
WOFM01000011.1	RepeatMasker	LTR	245368	245704	466	-	.	ID="RND-5_FAMILY-828";Tend="1287";Tstart="918";shortTE="F";uid="207aa4e0-320f-4c16-9611-f8ccd2c571c5"
WOFM01000011.1	RepeatMasker	Unknown	488247	488546	1265	-	.	ID="RND-1_FAMILY-10";Tend="1687";Tstart="1383";shortTE="F";uid="d67a87a7-332c-4473-9ada-1f42dc543057"
WOFM01000011.1	RepeatMasker	DNA/Crypton-I	765719	766123	2307	-	.	ID="RND-1_FAMILY-240";Tend="1466";Tstart="1050";shortTE="F";uid="bd1333d2-0b89-433c-aa9e-e285e91b0940"
WOFM01000011.1	RepeatMasker	DNA/Academ-1	1161959	1162172	489	-	.	ID="RND-5_FAMILY-1536";Tend="1898";Tstart="1684";shortTE="F";uid="9f61f0e1-c571-44b0-9857-92d6ac37e0ed"
WOFM01000011.1	RepeatMasker	Unknown	272827	273025	695	-	.	ID="RND-4_FAMILY-2415";Tend="1642";Tstart="1433";shortTE="F";uid="f11cfd8e-b6fc-423b-abca-3e9493ad5214"
WOFM01000011.1	RepeatMasker	Unknown	278718	279083	1742	-	.	ID="RND-6_FAMILY-1708";Tend="1596";Tstart="1229";shortTE="F";uid="e77b207a-bbba-4260-b8f8-98fcd01d327a"
WOFM01000011.1	RepeatMasker	Unknown	1738529	1738742	1475	-	.	ID="RND-1_FAMILY-1067";Tend="1032";Tstart="818";shortTE="F";uid="f948b392-335f-473a-9a67-504acc1694ae"
WOFM01000011.1	RepeatMasker	LTR/Gypsy	554730	555260	874	-	.	ID="RND-5_FAMILY-1656";Tend="1535";Tstart="987";shortTE="F";uid="da6da53b-21de-474c-9485-c4f2a372c098"
WOFM01000011.1	RepeatMasker	LTR/Gypsy	841541	841693	1224	-	.	ID="RND-5_FAMILY-1656";Tend="1533";Tstart="1381";shortTE="F";uid="d8dc1002-e53c-4bf8-b6c2-9bdcc8aa360a"
WOFM01000011.1	RepeatMasker	Unknown	619404	619697	1861	-	.	ID="RND-4_FAMILY-1509";Tend="1249";Tstart="932";shortTE="F";uid="89d54a27-b98e-4ab3-82bf-d30d4226d853"
WOFM01000011.1	RepeatMasker	LTR/Pao	758147	758654	1957	-	.	ID="RND-1_FAMILY-32";Tend="1400";Tstart="888";shortTE="F";uid="d72c327e-02ec-4a0c-b6ab-f0dfe0ebc566"
WOFM01000011.1	RepeatMasker	Unknown	238072	238478	2061	-	.	ID="RND-4_FAMILY-1083";Tend="1806";Tstart="1370";shortTE="F";uid="6704c1ce-c4f1-46fc-ba90-9b38eca114f1"
WOFM01000011.1	RepeatMasker	Unknown	896903	897159	1387	-	.	ID="RND-1_FAMILY-338";Tend="1226";Tstart="976";shortTE="F";uid="6284f1f9-28f9-4f91-bbb2-2e6ff0a27c70"
WOFM01000011.1	RepeatMasker	Unknown	934133	934936	5014	-	.	ID="RND-1_FAMILY-449";Tend="1864";Tstart="1064";shortTE="F";uid="9d388983-4494-47e0-a38c-9fb899bd06f7"
WOFM01000011.1	RepeatMasker	LTR/Gypsy	1582465	1582921	3997	-	.	ID="RND-1_FAMILY-503";Tend="7609";Tstart="7153";shortTE="F";uid="ab551532-a1d7-4db3-9bef-36b7e381ea59"
WOFM01000011.1	RepeatMasker	Unknown	184706	184836	651	-	.	ID="RND-5_FAMILY-1089";Tend="1280";Tstart="1154";shortTE="F";uid="cae0141d-b039-4812-b392-e204e83e90b8"
WOFM01000011.1	RepeatMasker	Unknown	614928	615288	932	-	.	ID="RND-2_FAMILY-36";Tend="1770";Tstart="1419";shortTE="F";uid="763f217d-b2d0-407c-9e96-9eae257a2ca3"
WOFM01000011.1	RepeatMasker	Unknown	1351478	1351694	1407	-	.	ID="RND-4_FAMILY-84";Tend="1157";Tstart="938";shortTE="F";uid="2502a766-0ef9-4359-833c-24be323a6744"
WOFM01000011.1	RepeatMasker	LTR/Gypsy	258414	265234	53734	-	.	ID="RND-1_FAMILY-226";Tend="7712";Tstart="824";shortTE="F";uid="17c0932b-fa27-46f5-8b2f-38fda2b22060"
WOFM01000011.1	RepeatMasker	LTR/Gypsy	1503811	1507433	29816	-	.	ID="RND-6_FAMILY-9772";Tend="8991";Tstart="5380";shortTE="F";uid="39d0543b-9828-438b-995b-8f6a5eef59dc"
WOFM01000011.1	RepeatMasker	Unknown	1303663	1303863	1044	-	.	ID="RND-4_FAMILY-1036";Tend="1156";Tstart="955";shortTE="F";uid="79c32498-bc05-4105-a936-00b02d2e905f"
WOFM01000011.1	RepeatMasker	Unknown	415245	415484	877	-	.	ID="RND-6_FAMILY-9120";Tend="1179";Tstart="955";shortTE="F";uid="ac709b7d-cc55-4881-b263-1d55212825ba"
WOFM01000011.1	RepeatMasker	Unknown	2005254	2005852	4389	-	.	ID="RND-1_FAMILY-468";Tend="5609";Tstart="5000";shortTE="F";uid="baaf4caa-469e-408e-8f22-6c46ca71298d"
WOFM01000011.1	RepeatMasker	Unknown	601517	602112	3169	-	.	ID="RND-6_FAMILY-3489";Tend="1581";Tstart="955";shortTE="F";uid="c48cd475-4a6d-4ced-9c9c-41fbd64c9e6e"
WOFM01000011.1	RepeatMasker	Unknown	901149	901278	696	-	.	ID="RND-1_FAMILY-593";Tend="1059";Tstart="929";shortTE="F";uid="33b9719f-f37c-4b41-bd13-e6e94afd9bb3"
WOFM01000011.1	RepeatMasker	LTR/Copia	177818	177997	481	-	.	ID="RND-5_FAMILY-1806";Tend="835";Tstart="655";shortTE="F";uid="cdd11b5b-89ad-4dd0-86c4-9aa14a72d1f8"
WOFM01000011.1	RepeatMasker	Unknown	851377	851602	1350	-	.	ID="RND-1_FAMILY-98";Tend="1260";Tstart="1030";shortTE="F";uid="8b508298-c985-466d-85c1-8ea316e56a86"
WOFM01000011.1	RepeatMasker	Unknown	695702	696106	2102	-	.	ID="RND-1_FAMILY-383";Tend="1329";Tstart="924";shortTE="F";uid="dd30d6fb-8d18-4520-b368-b50299420b56"
WOFM01000011.1	RepeatMasker	Unknown	1269171	1269305	964	-	.	ID="RND-1_FAMILY-10";Tend="1103";Tstart="968";shortTE="F";uid="d9bd8f72-96ea-4161-ac44-e6d1e18fd041"
WOFM01000011.1	RepeatMasker	Unknown	1839167	1839285	447	-	.	ID="RND-6_FAMILY-3099";Tend="1231";Tstart="1123";shortTE="F";uid="150a9aa7-b96b-4626-8ee5-e35fabdb9323"
WOFM01000011.1	RepeatMasker	Unknown	1119120	1119496	2661	-	.	ID="RND-3_FAMILY-526";Tend="1339";Tstart="955";shortTE="F";uid="2a08f68a-9d8b-404d-aeb4-2a3b46d66df6"
WOFM01000011.1	RepeatMasker	Unknown	1731842	1732178	2204	-	.	ID="RND-5_FAMILY-1913";Tend="1317";Tstart="973";shortTE="F";uid="0b8f2e6b-14c6-4342-a3fb-759a85a69818"
WOFM01000011.1	RepeatMasker	DNA/Merlin	404579	404968	2146	-	.	ID="RND-4_FAMILY-263";Tend="1983";Tstart="1585";shortTE="F";uid="ac76019f-9a87-4332-80b6-c7ab26d5c8b8"
WOFM01000011.1	RepeatMasker	Unknown	149580	149859	1787	-	.	ID="RND-1_FAMILY-866";Tend="1562";Tstart="1201";shortTE="F";uid="20874f1a-2912-410a-b009-7dcb14e99b3f"
WOFM01000011.1	RepeatMasker	DNA/Kolobok-T2	1519765	1520240	3310	-	.	ID="RND-1_FAMILY-15";Tend="7799";Tstart="7322";shortTE="F";uid="4e02358c-3565-46dd-965a-c48c0293bc71"
WOFM01000011.1	RepeatMasker	Unknown	165118	165445	1299	-	.	ID="RND-1_FAMILY-377";Tend="1303";Tstart="944";shortTE="F";uid="fbaa4a61-e81a-475c-8a50-2e0747de13d1"
WOFM01000011.1	RepeatMasker	Unknown	563236	563769	1329	-	.	ID="RND-4_FAMILY-1438";Tend="1521";Tstart="951";shortTE="F";uid="b0bea25f-c8f6-4c53-8df5-74f0ef673d75"
WOFM01000011.1	RepeatMasker	Unknown	1516483	1516688	838	-	.	ID="RND-5_FAMILY-123";Tend="3195";Tstart="2982";shortTE="F";uid="5479e3ab-3a1d-4603-ba0e-d10340dfe470"
WOFM01000011.1	RepeatMasker	Unknown	1863810	1863954	503	-	.	ID="RND-3_FAMILY-213";Tend="1015";Tstart="876";shortTE="F";uid="e46663c2-431e-4ff9-80b3-c6425667d619"
WOFM01000011.1	RepeatMasker	Unknown	1752619	1753061	2413	-	.	ID="RND-1_FAMILY-133";Tend="1340";Tstart="896";shortTE="F";uid="766913c8-bb41-48e5-8e38-80faf8fd89c4"
WOFM01000011.1	RepeatMasker	Unknown	2036682	2036822	595	-	.	ID="RND-5_FAMILY-1363";Tend="1260";Tstart="1078";shortTE="F";uid="b25c4db3-1e0e-48ed-8944-e86ca9ad7be1"
WOFM01000011.1	RepeatMasker	Unknown	11892	12437	3709	-	.	ID="RND-5_FAMILY-141";Tend="1519";Tstart="957";shortTE="F";uid="fd974ec0-75e1-427b-8776-182a1651650f"
WOFM01000011.1	RepeatMasker	DNA/hAT-hAT19	1997649	1997791	495	-	.	ID="RND-6_FAMILY-4704";Tend="1811";Tstart="1651";shortTE="F";uid="dab56b38-0237-4b43-9ada-858a346866b1"
WOFM01000011.1	RepeatMasker	Unknown	105896	105997	477	-	.	ID="RND-1_FAMILY-58";Tend="1050";Tstart="956";shortTE="F";uid="052d1e1d-2b59-4569-9e01-97bfca1353db"
WOFM01000011.1	RepeatMasker	Unknown	785572	785850	639	-	.	ID="RND-1_FAMILY-504";TEgroup="ctg_12%7CRND-1_FAMILY-504%7C1";Tend="1149";Tstart="945";shortTE="F";uid="06486a4a-a2f2-4d46-95a9-431b106775c1"
WOFM01000011.1	RepeatMasker	Unknown	1303864	1304055	1274	-	.	ID="RND-3_FAMILY-391";Tend="1086";Tstart="893";shortTE="F";uid="336e10a9-1d7e-492e-b211-ed9869c581b2"
WOFM01000011.1	RepeatMasker	DNA/TcMar-Fot1	210775	210960	773	-	.	ID="rnd-1_family-655";Tend="1156";Tstart="880";shortTE="F";uid="356bc201-c8de-4f7a-9949-70e0d71b3231"
WOFM01000011.1	RepeatMasker	Unknown	219192	219653	3129	-	.	ID="RND-3_FAMILY-391";Tend="1363";Tstart="896";shortTE="F";uid="04ea5972-e464-44c1-9fd2-86fa3125ac23"
WOFM01000011.1	RepeatMasker	LTR/Gypsy	1101443	1101552	817	-	.	ID="RND-1_FAMILY-11";Tend="2157";Tstart="2052";shortTE="F";uid="3eeff320-8a18-4160-ac56-9e3a40fbfbbd"
WOFM01000011.1	RepeatMasker	Unknown	1367705	1368614	6676	-	.	ID="RND-5_FAMILY-4385";Tend="1858";Tstart="935";shortTE="F";uid="a950986c-6a0b-48de-8a45-c046ff0209c9"
WOFM01000011.1	RepeatMasker	DNA	595713	595878	986	-	.	ID="RND-5_FAMILY-4767";Tend="1050";Tstart="888";shortTE="F";uid="0bf60ae9-1f98-4b2b-9d04-8744b5c91fd6"
WOFM01000011.1	RepeatMasker	DNA/Kolobok-E	400725	400931	1027	-	.	ID="RND-1_FAMILY-700";Tend="1108";Tstart="921";shortTE="F";uid="c0387852-2cdf-4e83-b2dc-469bda5ff1cb"
WOFM01000011.1	RepeatMasker	DNA/TcMar-Tc1	1296192	1296556	1754	-	.	ID="RND-1_FAMILY-649";Tend="1384";Tstart="999";shortTE="F";uid="769c1e39-4566-4b7e-91bf-2fa88db246c5"
WOFM01000011.1	RepeatMasker	DNA/hAT-Blackjack	487211	487795	2625	-	.	ID="RND-5_FAMILY-3276";Tend="1418";Tstart="854";shortTE="F";uid="6cff3b51-7377-450c-b243-fd0d4f3bf2f5"
WOFM01000011.1	RepeatMasker	Unknown	1502122	1502319	1228	-	.	ID="RND-1_FAMILY-195";Tend="1487";Tstart="1296";shortTE="F";uid="8828a89e-7ece-4507-8cc4-d2253fa054b4"
WOFM01000011.1	RepeatMasker	Unknown	2037384	2037500	803	-	.	ID="RND-4_FAMILY-2443";Tend="1095";Tstart="979";shortTE="F";uid="33bbd2a3-c668-4826-a8db-253768bc922d"
WOFM01000011.1	RepeatMasker	LTR/Gypsy	1796247	1803804	42652	-	.	ID="RND-1_FAMILY-923";Tend="9271";Tstart="1657";shortTE="F";uid="7a8c5d94-74c9-4e5d-8af7-e69795533be6"
WOFM01000011.1	RepeatMasker	Unknown	818863	819077	887	-	.	ID="RND-2_FAMILY-36";Tend="1774";Tstart="1546";shortTE="F";uid="daab1540-cbb1-4fdf-89ba-c46b938309bd"
WOFM01000011.1	RepeatMasker	Unknown	2008756	2009210	3041	-	.	ID="RND-5_FAMILY-5935";Tend="1382";Tstart="919";shortTE="F";uid="cc122954-b580-4ff7-b551-fbcba72b3c93"
WOFM01000011.1	RepeatMasker	Unknown	1056712	1057056	2218	-	.	ID="RND-5_FAMILY-602";Tend="1248";Tstart="909";shortTE="F";uid="da25dfc2-dc4e-42f5-8a49-bce91278b123"
WOFM01000011.1	RepeatMasker	Unknown	1700635	1700840	973	-	.	ID="RND-5_FAMILY-123";Tend="3195";Tstart="2986";shortTE="F";uid="b405e95d-a9f2-42cf-a2fa-b8b641b712bf"
WOFM01000011.1	RepeatMasker	Unknown	480598	480882	1022	-	.	ID="RND-1_FAMILY-383";Tend="1351";Tstart="1053";shortTE="F";uid="5601ea1d-903b-40ab-857c-5facfc2ff384"
WOFM01000011.1	RepeatMasker	Unknown	803201	803510	489	-	.	ID="RND-6_FAMILY-176";TEgroup="ctg_12%7CRND-6_FAMILY-176%7C1";Tend="1286";Tstart="949";shortTE="T";uid="d544c8e1-1e63-4cf7-8af4-9c832c6381f9"
WOFM01000011.1	RepeatMasker	DNA/TcMar-Tc1	383305	384224	6999	-	.	ID="RND-5_FAMILY-682";Tend="1915";Tstart="1007";shortTE="F";uid="09d1b7be-bb6b-400f-a233-a4c2129b43b4"
WOFM01000011.1	RepeatMasker	Unknown	292839	293123	992	-	.	ID="RND-4_FAMILY-986";Tend="1361";Tstart="1083";shortTE="F";uid="c849ce15-ff2d-4f77-a945-1440b3ac9b84"
WOFM01000011.1	RepeatMasker	Unknown	413381	413688	1802	-	.	ID="RND-1_FAMILY-58";Tend="1253";Tstart="957";shortTE="F";uid="fae3fe56-cad8-48e7-ac4f-3fe33b72f962"
WOFM01000011.1	RepeatMasker	Unknown	199811	199964	482	-	.	ID="RND-4_FAMILY-411";Tend="1186";Tstart="1040";shortTE="F";uid="ef564d97-21c0-424b-8ff3-88350a1ce177"
WOFM01000011.1	RepeatMasker	Unknown	906715	906911	1117	-	.	ID="RND-1_FAMILY-58";Tend="1254";Tstart="1059";shortTE="F";uid="3aff5fe0-082b-405c-8693-aaf7c9ec730e"
WOFM01000011.1	RepeatMasker	Unknown	285975	286664	4898	-	.	ID="RND-1_FAMILY-339";Tend="1654";Tstart="970";shortTE="F";uid="ef54b290-a8da-47cd-b383-40d4fa9cf359"
WOFM01000011.1	RepeatMasker	Unknown	1192917	1193135	1090	-	.	ID="RND-4_FAMILY-282";Tend="1199";Tstart="976";shortTE="F";uid="c2d61f8e-8393-49fa-a781-f19dd8f929cc"
WOFM01000011.1	RepeatMasker	Unknown	1060771	1061170	1540	-	.	ID="RND-4_FAMILY-84";Tend="1874";Tstart="1455";shortTE="F";uid="cdb4ccea-62da-4867-9433-7d1fd4c8b420"
WOFM01000011.1	RepeatMasker	Unknown	1549898	1550005	462	-	.	ID="RND-4_FAMILY-1209";Tend="2768";Tstart="2667";shortTE="F";uid="966418b0-30af-4d1e-816b-82e292e5935f"
WOFM01000011.1	RepeatMasker	DNA/hAT-Tip100	170644	170744	401	-	.	ID="RND-4_FAMILY-959";Tend="1433";Tstart="1332";shortTE="F";uid="7b08b0a4-b35f-4fe0-9582-897faf4b6518"
WOFM01000011.1	RepeatMasker	LINE/R2-NeSL	1772349	1772454	583	-	.	ID="RND-3_FAMILY-38";Tend="1018";Tstart="914";shortTE="F";uid="c5133ff3-e93b-4fc0-b309-7e8dcd60cbac"
WOFM01000011.1	RepeatMasker	DNA/Crypton-I	765317	765683	2284	-	.	ID="RND-1_FAMILY-337";Tend="1298";Tstart="918";shortTE="F";uid="255b0c84-a498-41f5-95b0-bd4ac3b1e013"
WOFM01000011.1	RepeatMasker	Unknown	852627	852728	626	-	.	ID="RND-1_FAMILY-98";Tend="1040";Tstart="939";shortTE="F";uid="3ff3868d-64b7-49d3-b6c3-ce8661551e1b"
WOFM01000011.1	RepeatMasker	Unknown	1712152	1712914	3486	-	.	ID="RND-1_FAMILY-8";Tend="1825";Tstart="1046";shortTE="F";uid="4ebae8d4-18a4-4049-843f-60401a61d595"
WOFM01000011.1	RepeatMasker	DNA/TcMar-Mariner	500223	500578	1261	-	.	ID="RND-6_FAMILY-9025";Tend="1613";Tstart="1293";shortTE="F";uid="add6f910-1ed7-4e6c-9eab-308b2772dac2"
WOFM01000208.1	RepeatMasker	Unknown	117642	117961	1985	+	.	ID="RND-1_FAMILY-251";Tend="1229";Tstart="899";shortTE="F";uid="e81ce690-9ad2-4d05-9dbd-8847c623947f"
WOFM01000208.1	RepeatMasker	Unknown	607507	607694	1141	+	.	ID="RND-1_FAMILY-169";Tend="1133";Tstart="947";shortTE="F";uid="aec3027a-8ac5-4300-80d8-c06d3bf565c6"
WOFM01000208.1	RepeatMasker	Unknown	224212	224501	1629	+	.	ID="RND-4_FAMILY-2933";Tend="1185";Tstart="911";shortTE="F";uid="761d3919-bb30-4648-9d79-6b4ba662ea8e"
WOFM01000208.1	RepeatMasker	LTR/Pao	192023	192229	1004	+	.	ID="RND-6_FAMILY-2787";Tend="877";Tstart="671";shortTE="F";uid="bfdd29b1-e57d-4f22-b668-00fb4f79133c"
WOFM01000208.1	RepeatMasker	Unknown	118004	118648	2000	+	.	ID="RND-4_FAMILY-1370";Tend="1579";Tstart="938";shortTE="F";uid="5dd952f1-e155-4b4e-bf6a-1da88d0927ac"
WOFM01000208.1	RepeatMasker	Unknown	112463	113124	3010	+	.	ID="RND-5_FAMILY-2648";Tend="1497";Tstart="850";shortTE="F";uid="10c70590-f9f5-44fd-8255-36a582ee24d5"
WOFM01000208.1	RepeatMasker	LTR/Gypsy	530214	531211	8404	+	.	ID="RND-1_FAMILY-717";Tend="1676";Tstart="679";shortTE="F";uid="f175cc51-111c-4a1e-bc23-3902feb6b4f0"
WOFM01000208.1	RepeatMasker	Unknown	249563	249873	1975	+	.	ID="RND-5_FAMILY-377";Tend="1226";Tstart="916";shortTE="F";uid="d2f5e1be-2af1-4df0-8aa6-84baef432f16"
WOFM01000208.1	RepeatMasker	DNA/hAT-Tip100	386503	387274	3252	+	.	ID="RND-5_FAMILY-1758";Tend="2025";Tstart="1263";shortTE="F";uid="eea48c67-8b86-4858-a4b5-ea10300f8e48"
WOFM01000208.1	RepeatMasker	Unknown	332983	333095	557	+	.	ID="RND-1_FAMILY-58";Tend="1054";Tstart="942";shortTE="F";uid="85d9cdea-0e3b-4fc8-9c56-eb0145040757"
WOFM01000208.1	RepeatMasker	Unknown	618266	618392	728	+	.	ID="RND-1_FAMILY-868";Tend="1290";Tstart="1165";shortTE="F";uid="8e932863-971c-4c57-a328-4d7e48b221d1"
WOFM01000208.1	RepeatMasker	Unknown	328827	329225	1504	+	.	ID="RND-2_FAMILY-36";Tend="1710";Tstart="1148";shortTE="F";uid="5de0fe39-0f08-4e54-a146-b7e501b47017"
WOFM01000208.1	RepeatMasker	DNA/Crypton-I	406735	407300	3225	+	.	ID="RND-1_FAMILY-254";Tend="1494";Tstart="943";shortTE="F";uid="8dd9ff7c-75df-4f0b-a3be-95e3d87d1c79"
WOFM01000208.1	RepeatMasker	RC/Helitron	144407	144700	1898	+	.	ID="RND-1_FAMILY-466";Tend="1566";Tstart="1271";shortTE="F";uid="9d541ce3-8372-4b66-b767-1a65a3ff8fc4"
WOFM01000208.1	RepeatMasker	LTR/Copia	174245	181521	54224	+	.	ID="RND-6_FAMILY-1438";Tend="7854";Tstart="569";shortTE="F";uid="218fe403-cd0e-4c56-bfdf-12a3e499557d"
WOFM01000208.1	RepeatMasker	Unknown	36554	36676	790	+	.	ID="RND-4_FAMILY-282";Tend="1262";Tstart="1141";shortTE="F";uid="0bb65d59-7d91-41d0-86ab-7d414f15d906"
WOFM01000208.1	RepeatMasker	Unknown	598425	599043	2484	+	.	ID="RND-2_FAMILY-36";Tend="1780";Tstart="646";shortTE="F";uid="c5333ea4-8f53-4ced-8129-dae9357acaa2"
WOFM01000208.1	RepeatMasker	Unknown	343915	344473	1272	+	.	ID="RND-5_FAMILY-842";Tend="1405";Tstart="932";shortTE="F";uid="2c8f8cd1-6023-48f0-b6fd-d911436f2662"
WOFM01000208.1	RepeatMasker	Unknown	441201	441504	1734	+	.	ID="RND-1_FAMILY-58";Tend="1252";Tstart="957";shortTE="F";uid="6a28d980-5958-4ce0-83db-65d37c8bc820"
WOFM01000208.1	RepeatMasker	LTR/Copia	160224	161883	7633	+	.	ID="RND-1_FAMILY-64";Tend="7329";Tstart="5631";shortTE="F";uid="423f5fc8-7691-43fc-a94b-ad21ea5675c8"
WOFM01000208.1	RepeatMasker	Unknown	42340	42719	1141	+	.	ID="RND-6_FAMILY-821";Tend="1642";Tstart="1265";shortTE="F";uid="54b6346e-ebdc-45b3-8a02-5e2c04504308"
WOFM01000208.1	RepeatMasker	Unknown	526634	526959	2062	+	.	ID="RND-6_FAMILY-9161";Tend="1148";Tstart="795";shortTE="F";uid="2c1fe0ce-f32d-4fdc-8670-b8c3c42232c3"
WOFM01000208.1	RepeatMasker	Unknown	51628	51915	1779	+	.	ID="RND-1_FAMILY-169";Tend="1281";Tstart="962";shortTE="F";uid="b351ecf4-c888-4f6c-b138-63a35d557b1f"
WOFM01000208.1	RepeatMasker	Unknown	332584	332827	765	+	.	ID="RND-5_FAMILY-129";Tend="1325";Tstart="1065";shortTE="F";uid="e5e3ffe9-e54d-466a-9b10-35c8c2be9562"
WOFM01000208.1	RepeatMasker	DNA/Sola-2	349766	351003	6953	+	.	ID="RND-5_FAMILY-2736";Tend="2100";Tstart="831";shortTE="F";uid="e2178556-c62c-47e2-aa0f-d33fbdff0208"
WOFM01000208.1	RepeatMasker	Unknown	69966	70584	4242	+	.	ID="RND-6_FAMILY-1182";Tend="1632";Tstart="1018";shortTE="F";uid="a9fe2638-63ee-4fd8-9f58-ca3299df0347"
WOFM01000208.1	RepeatMasker	Unknown	527343	527950	3094	+	.	ID="RND-1_FAMILY-2";Tend="2513";Tstart="1871";shortTE="F";uid="0cef4b22-e5fb-438d-99c9-cdd3ed6ae723"
WOFM01000208.1	RepeatMasker	Unknown	470108	470393	1511	+	.	ID="RND-4_FAMILY-449";Tend="1228";Tstart="947";shortTE="F";uid="d873cc7f-22b6-4794-b8c3-ea8c2b48e167"
WOFM01000208.1	RepeatMasker	Unknown	226059	226308	886	+	.	ID="RND-1_FAMILY-514";Tend="1538";Tstart="1199";shortTE="F";uid="84251fb7-c5cf-419d-96f4-f96ef4c494a4"
WOFM01000208.1	RepeatMasker	Unknown	456219	456322	591	+	.	ID="RND-1_FAMILY-233";Tend="2889";Tstart="2786";shortTE="F";uid="49c2924d-82cf-4fcd-84e2-a27ddd4c738c"
WOFM01000208.1	RepeatMasker	Unknown	79294	80028	4913	+	.	ID="RND-6_FAMILY-7920";Tend="1687";Tstart="968";shortTE="F";uid="7e86dd58-f7b5-4f10-aa8c-b3be720bdb1b"
WOFM01000208.1	RepeatMasker	DNA/PIF-ISL2EU	103230	103796	2077	+	.	ID="RND-5_FAMILY-2052";Tend="1029";Tstart="416";shortTE="F";uid="5ef4ae83-fbe5-47a5-a4c2-4b59c255b7f5"
WOFM01000208.1	RepeatMasker	Unknown	615864	616093	1198	+	.	ID="RND-1_FAMILY-868";Tend="1132";Tstart="918";shortTE="F";uid="2e27117b-3416-4a22-8164-eaa342070d39"
WOFM01000208.1	RepeatMasker	Unknown	250374	250563	1285	+	.	ID="RND-4_FAMILY-1523";Tend="1186";Tstart="997";shortTE="F";uid="a29795ae-02e6-482c-a050-9ab289f4c9c5"
WOFM01000208.1	RepeatMasker	Unknown	35862	36555	1944	+	.	ID="RND-1_FAMILY-674";Tend="5232";Tstart="4527";shortTE="F";uid="10d23b1a-21a6-4b6b-8924-23dad5cfa3cf"
WOFM01000208.1	RepeatMasker	Unknown	352471	352618	1032	+	.	ID="RND-1_FAMILY-247";Tend="1344";Tstart="1197";shortTE="F";uid="a8f29c95-b80d-4fdb-b581-c76f6f04fb1f"
WOFM01000208.1	RepeatMasker	Unknown	395449	395552	599	+	.	ID="RND-1_FAMILY-58";Tend="1056";Tstart="956";shortTE="F";uid="5a4be94e-545d-4a8f-8dd6-8d4bdba73d69"
WOFM01000208.1	RepeatMasker	Unknown	333112	333455	1780	+	.	ID="RND-1_FAMILY-657";Tend="1206";Tstart="886";shortTE="F";uid="42aa52be-3007-4bac-a48a-db5deda49104"
WOFM01000208.1	RepeatMasker	Unknown	70650	70822	669	+	.	ID="RND-6_FAMILY-1327";Tend="657";Tstart="484";shortTE="F";uid="22a30ec9-e11d-4f04-b9a0-381ae64b26c3"
WOFM01000208.1	RepeatMasker	Unknown	20112	20397	712	+	.	ID="RND-6_FAMILY-5097";TEgroup="ctg_120%7CRND-6_FAMILY-5097%7C1";Tend="271";Tstart="53";shortTE="T";uid="e1c32145-c613-4637-aa65-85345d90d7c3"
WOFM01000208.1	RepeatMasker	LTR/Gypsy	619288	623017	31352	+	.	ID="RND-6_FAMILY-2014";Tend="6577";Tstart="2852";shortTE="F";uid="7d980934-6466-40cf-996e-da9c732070a3"
WOFM01000208.1	RepeatMasker	DNA/CMC-EnSpm	37057	37480	3335	+	.	ID="RND-1_FAMILY-350";Tend="1332";Tstart="895";shortTE="F";uid="35d12093-8493-4101-869b-3eb4bf16590c"
WOFM01000208.1	RepeatMasker	Unknown	71700	72046	663	+	.	ID="RND-1_FAMILY-383";Tend="1350";Tstart="983";shortTE="F";uid="4c9d9080-7d67-4d1f-a9af-0d2c1943f9cd"
WOFM01000208.1	RepeatMasker	Unknown	271737	271911	1083	+	.	ID="RND-3_FAMILY-213";Tend="1058";Tstart="874";shortTE="F";uid="7de939a3-eb84-42ed-9125-99984f157f14"
WOFM01000208.1	RepeatMasker	Unknown	55787	56564	5025	+	.	ID="RND-6_FAMILY-1182";Tend="1769";Tstart="949";shortTE="F";uid="1186024b-3b6d-431a-bf54-fc8d2d54bfa8"
WOFM01000208.1	RepeatMasker	DNA/Crypton-I	99944	100156	1097	+	.	ID="RND-1_FAMILY-30";Tend="984";Tstart="780";shortTE="F";uid="2ce54c43-4c26-4a5c-a684-3ebc90007c7a"
WOFM01000208.1	RepeatMasker	Unknown	515250	515509	970	+	.	ID="RND-5_FAMILY-123";Tend="3239";Tstart="2983";shortTE="F";uid="0a4e98b2-a656-404d-8e9a-1a756b78a5cf"
WOFM01000208.1	RepeatMasker	Unknown	541384	541785	3008	+	.	ID="RND-1_FAMILY-1125";Tend="1339";Tstart="938";shortTE="F";uid="e9494e82-ce23-47a3-84f5-4925ddc06864"
WOFM01000208.1	RepeatMasker	Unknown	387918	388168	548	+	.	ID="RND-6_FAMILY-2831";Tend="1261";Tstart="976";shortTE="F";uid="cdf89b2e-2b59-4da5-8081-c3ed2cb2a01d"
WOFM01000208.1	RepeatMasker	RC/Helitron	96985	97097	740	+	.	ID="RND-5_FAMILY-2792";Tend="1865";Tstart="1741";shortTE="F";uid="cc09c30d-4db0-4feb-a2ff-acef4bb0960c"
WOFM01000208.1	RepeatMasker	Unknown	280598	280896	2117	+	.	ID="RND-1_FAMILY-721";Tend="1196";Tstart="898";shortTE="F";uid="13e4175a-7a08-481e-b8b9-db8e9fa18a82"
WOFM01000208.1	RepeatMasker	Unknown	437940	438083	957	+	.	ID="RND-1_FAMILY-75";Tend="1121";Tstart="975";shortTE="F";uid="2f29fa37-23bf-4f35-8b01-2f1d75ac5f5d"
WOFM01000208.1	RepeatMasker	Unknown	434551	434902	1219	+	.	ID="RND-2_FAMILY-36";Tend="1646";Tstart="1267";shortTE="F";uid="04326a01-9a9f-4a3e-bbf7-c91bfdd4ce4c"
WOFM01000208.1	RepeatMasker	Unknown	275007	275255	1009	+	.	ID="RND-1_FAMILY-778";Tend="1654";Tstart="1363";shortTE="F";uid="1fc5f103-90fd-4879-8a80-f63e16189695"
WOFM01000208.1	RepeatMasker	Unknown	309916	310093	1466	+	.	ID="RND-1_FAMILY-70";Tend="1166";Tstart="989";shortTE="F";uid="b585e2a3-a8e3-452a-a842-9b91a9ed7cfc"
WOFM01000208.1	RepeatMasker	LTR/Gypsy	467098	467273	1135	+	.	ID="RND-6_FAMILY-550";Tend="1168";Tstart="986";shortTE="F";uid="bdffc987-a20c-4d32-b9a9-f7c83a84f4af"
WOFM01000208.1	RepeatMasker	DNA/Kolobok-T2	496270	498372	16538	+	.	ID="RND-1_FAMILY-16";Tend="2123";Tstart="38";shortTE="F";uid="7bdb47c6-dd75-427c-af94-1b3807d9caa5"
WOFM01000208.1	RepeatMasker	DNA/Kolobok-T2	138452	142917	36865	+	.	ID="RND-1_FAMILY-269";Tend="4668";Tstart="203";shortTE="F";uid="310b8dfd-e35a-4000-9070-7bba7e057f7c"
WOFM01000208.1	RepeatMasker	RC/Helitron	259187	259876	2543	+	.	ID="RND-5_FAMILY-2749";Tend="1634";Tstart="922";shortTE="F";uid="bd972f54-b014-404c-b7da-caf75eecffa4"
WOFM01000208.1	RepeatMasker	DNA/Crypton-I	390276	390833	2657	+	.	ID="RND-1_FAMILY-240";Tend="1469";Tstart="946";shortTE="F";uid="47bcb93e-aaff-4a6b-b48f-82e49c748eab"
WOFM01000208.1	RepeatMasker	Unknown	122732	123230	3261	+	.	ID="RND-1_FAMILY-27";Tend="1293";Tstart="762";shortTE="F";uid="dbfd3450-3d10-48ea-94b2-f0088d5b48ad"
WOFM01000208.1	RepeatMasker	Unknown	345234	345460	1037	+	.	ID="RND-5_FAMILY-1243";Tend="1224";Tstart="1012";shortTE="F";uid="ec5a348f-8343-4190-ba39-291566956637"
WOFM01000208.1	RepeatMasker	Unknown	309077	309400	1560	+	.	ID="RND-4_FAMILY-986";Tend="1359";Tstart="1021";shortTE="F";uid="cf8ff971-d610-471d-bf95-88d3014eb903"
WOFM01000208.1	RepeatMasker	DNA/Sola-2	526956	527341	2236	+	.	ID="RND-6_FAMILY-6306";Tend="2268";Tstart="1877";shortTE="F";uid="3e62421e-6cfe-45fd-ab44-7faf5aab0cf1"
WOFM01000208.1	RepeatMasker	Unknown	464746	465149	899	+	.	ID="RND-5_FAMILY-4307";Tend="1304";Tstart="904";shortTE="F";uid="00a2210a-5e5a-45c5-b6c8-77a98d61ec3b"
WOFM01000208.1	RepeatMasker	Unknown	235130	235305	1097	+	.	ID="RND-1_FAMILY-1120";Tend="1291";Tstart="1115";shortTE="F";uid="8052bd5b-69d0-4630-969b-e6d52d535951"
WOFM01000208.1	RepeatMasker	Unknown	525936	526103	1071	+	.	ID="RND-1_FAMILY-117";Tend="1124";Tstart="953";shortTE="F";uid="72810cc5-973c-4789-9bf7-d479a72ed114"
WOFM01000208.1	RepeatMasker	Unknown	468123	468858	1015	+	.	ID="RND-4_FAMILY-829";TEgroup="ctg_120%7CRND-4_FAMILY-829%7C2";Tend="1765";Tstart="892";shortTE="F";uid="f15b537e-dea1-427d-8db0-fef500c9c538"
WOFM01000208.1	RepeatMasker	LINE/R2-NeSL	36935	37060	568	+	.	ID="RND-3_FAMILY-38";Tend="1053";Tstart="939";shortTE="F";uid="b8903ed4-6cc7-4064-a3d5-682b87a515aa"
WOFM01000208.1	RepeatMasker	Unknown	267100	268695	5591	+	.	ID="RND-1_FAMILY-1016";TEgroup="ctg_120%7CRND-1_FAMILY-1016%7C1";Tend="1632";Tstart="772";shortTE="F";uid="a97051b1-7951-4af3-83de-3c074ba072ce"
WOFM01000208.1	RepeatMasker	RC/Helitron	351762	352397	603	+	.	ID="RND-5_FAMILY-2192";TEgroup="ctg_120%7CRND-5_FAMILY-2192%7C1";Tend="1699";Tstart="880";shortTE="F";uid="ed67a2ba-a909-4ebc-8ec9-c6ffdd8e775a"
WOFM01000208.1	RepeatMasker	Unknown	65705	66081	2389	+	.	ID="RND-6_FAMILY-2885";Tend="1257";Tstart="895";shortTE="F";uid="75b6caf9-21b3-4527-87c6-653dc0dd4b14"
WOFM01000208.1	RepeatMasker	Unknown	570896	571063	652	+	.	ID="RND-6_FAMILY-902";Tend="1040";Tstart="882";shortTE="F";uid="41e46825-3a60-477f-84af-2ab48fa9028a"
WOFM01000208.1	RepeatMasker	Unknown	31154	31454	957	+	.	ID="RND-1_FAMILY-383";Tend="1319";Tstart="1012";shortTE="F";uid="2dbe8d79-a006-498f-a003-62c7861ab60c"
WOFM01000208.1	RepeatMasker	Unknown	403991	404249	892	+	.	ID="RND-5_FAMILY-123";Tend="3242";Tstart="2983";shortTE="F";uid="01e42e71-43c6-458e-b685-10fd7fe6bb94"
WOFM01000208.1	RepeatMasker	Unknown	567459	567577	600	+	.	ID="RND-5_FAMILY-749";Tend="1812";Tstart="1676";shortTE="F";uid="d8b23581-25fb-46ae-abf3-11874658aa3c"
WOFM01000208.1	RepeatMasker	Unknown	524518	524878	2220	+	.	ID="RND-1_FAMILY-670";Tend="1280";Tstart="920";shortTE="F";uid="1461a3d1-dd8a-4048-abb3-d36bf154949f"
WOFM01000208.1	RepeatMasker	DNA	67617	67734	861	+	.	ID="RND-5_FAMILY-4767";Tend="1053";Tstart="936";shortTE="F";uid="91e7afb4-56d0-4f8a-93e6-939ffd4e5828"
WOFM01000208.1	RepeatMasker	Unknown	600752	601546	3586	+	.	ID="RND-6_FAMILY-1043";Tend="1730";Tstart="901";shortTE="F";uid="b928ceb7-a764-476f-898a-661ef754ee83"
WOFM01000208.1	RepeatMasker	Unknown	11517	12105	3087	+	.	ID="RND-5_FAMILY-4056";Tend="1553";Tstart="974";shortTE="F";uid="c1e35f5e-8f61-44e9-821d-3a9ae0dc6c5e"
WOFM01000208.1	RepeatMasker	Unknown	309550	309923	2375	+	.	ID="RND-1_FAMILY-133";Tend="1267";Tstart="893";shortTE="F";uid="c5f1a271-3704-415c-b411-51d6950b8ddc"
WOFM01000208.1	RepeatMasker	Unknown	568015	568352	1483	+	.	ID="RND-4_FAMILY-2415";Tend="1249";Tstart="920";shortTE="F";uid="73dc8592-c58e-42bf-81d2-6e8379cdbab6"
WOFM01000208.1	RepeatMasker	LTR/Gypsy	353144	355723	1147	+	.	ID="RND-1_FAMILY-709";TEgroup="ctg_120%7CRND-1_FAMILY-709%7C1";Tend="9780";Tstart="7274";shortTE="F";uid="fc561ca5-b7ce-4e4b-91d9-61e5f6314b9f"
WOFM01000208.1	RepeatMasker	Unknown	44340	44608	1172	+	.	ID="RND-4_FAMILY-449";Tend="1228";Tstart="946";shortTE="F";uid="6a782e78-0263-4162-b979-29c942b23181"
WOFM01000208.1	RepeatMasker	Unknown	15105	15953	1013	+	.	ID="RND-4_FAMILY-829";TEgroup="ctg_120%7CRND-4_FAMILY-829%7C1";Tend="1526";Tstart="826";shortTE="F";uid="187399c7-15e7-47b7-ad80-28078de871c8"
WOFM01000208.1	RepeatMasker	Unknown	572768	573131	2286	+	.	ID="RND-4_FAMILY-3345";Tend="1486";Tstart="1120";shortTE="F";uid="b8c442d3-4a01-4069-a16b-9df0aaf9fbaa"
WOFM01000208.1	RepeatMasker	LTR/Gypsy	515675	516288	921	+	.	ID="RND-6_FAMILY-2014";Tend="7801";Tstart="7218";shortTE="F";uid="32ecbf93-dd84-4d74-90c9-c2b6b655c244"
WOFM01000208.1	RepeatMasker	DNA/TcMar-Tigger	34285	34436	632	+	.	ID="RND-4_FAMILY-740";Tend="1499";Tstart="1344";shortTE="F";uid="e0d15a44-863e-450b-8d42-70ac0d807dea"
WOFM01000208.1	RepeatMasker	Unknown	356536	356795	1135	+	.	ID="RND-1_FAMILY-117";Tend="1244";Tstart="948";shortTE="F";uid="c894def5-9946-4415-a34e-af03c59aa6c6"
WOFM01000208.1	RepeatMasker	Unknown	51237	51605	1427	+	.	ID="RND-1_FAMILY-26";Tend="1315";Tstart="918";shortTE="F";uid="26d5f3f3-2bc0-4d7b-9435-f488becf5b31"
WOFM01000208.1	RepeatMasker	Unknown	516876	517051	914	+	.	ID="RND-6_FAMILY-5200";Tend="1761";Tstart="1589";shortTE="F";uid="ddc3a816-0d5e-4d79-8f5f-ebd47ff3b0f2"
WOFM01000208.1	RepeatMasker	LTR/Copia	227531	227896	2874	+	.	ID="RND-4_FAMILY-712";Tend="5906";Tstart="5542";shortTE="F";uid="42134684-f83d-49da-84bf-8191e0153f1a"
WOFM01000208.1	RepeatMasker	Unknown	221608	221719	430	+	.	ID="RND-6_FAMILY-835";Tend="442";Tstart="334";shortTE="F";uid="c570cfb7-5d3b-40e0-8e8f-6acbf46e2743"
WOFM01000208.1	RepeatMasker	Unknown	234326	234456	865	+	.	ID="RND-6_FAMILY-803";Tend="4412";Tstart="4279";shortTE="F";uid="44b1968e-043c-4609-b0d4-ed1c64a8bed3"
WOFM01000208.1	RepeatMasker	Unknown	255771	256077	2000	+	.	ID="RND-1_FAMILY-58";Tend="1255";Tstart="956";shortTE="F";uid="37e72bed-39e1-451e-89ca-a8517472277f"
WOFM01000208.1	RepeatMasker	LTR/Gypsy	237955	240626	6926	+	.	ID="RND-5_FAMILY-2318";TEgroup="ctg_120%7CRND-5_FAMILY-2318%7C1";Tend="3860";Tstart="2128";shortTE="F";uid="5255c6d0-46e0-4e0d-88b4-de78b4dc2fcc"
WOFM01000208.1	RepeatMasker	Unknown	346366	346497	629	+	.	ID="RND-1_FAMILY-338";Tend="1223";Tstart="1092";shortTE="F";uid="5891e4f3-af6f-4222-a46e-800ff682c710"
WOFM01000208.1	RepeatMasker	LTR/Gypsy	209455	212807	8114	+	.	ID="RND-5_FAMILY-1334";Tend="3514";Tstart="197";shortTE="F";uid="b5667296-c851-4b97-9bab-4585c7b7b79e"
WOFM01000208.1	RepeatMasker	Unknown	481537	481637	494	+	.	ID="RND-4_FAMILY-128";Tend="1014";Tstart="916";shortTE="F";uid="8020f8b0-0f53-4815-8fbd-4c67f29cf20e"
WOFM01000208.1	RepeatMasker	Unknown	248764	248895	677	+	.	ID="RND-1_FAMILY-328";Tend="1129";Tstart="997";shortTE="F";uid="c0c06e0e-dec0-444d-b76a-28b85ea44680"
WOFM01000208.1	RepeatMasker	Unknown	358599	358881	1093	+	.	ID="RND-6_FAMILY-8731";Tend="1156";Tstart="885";shortTE="F";uid="81b230e1-b6bc-4f2d-991a-402464fdfaa7"
WOFM01000208.1	RepeatMasker	Unknown	265913	266178	1660	+	.	ID="RND-6_FAMILY-642";Tend="1219";Tstart="939";shortTE="F";uid="2bd1c795-2bbe-4270-8fc4-46bf953cabf7"
WOFM01000208.1	RepeatMasker	LTR/Gypsy	3033	3696	4455	+	.	ID="RND-4_FAMILY-1433";Tend="1530";Tstart="868";shortTE="F";uid="2ec40e75-7292-41a8-9d95-1d1a15a827b8"
WOFM01000208.1	RepeatMasker	Unknown	368743	368932	873	+	.	ID="RND-4_FAMILY-1923";Tend="1191";Tstart="1005";shortTE="F";uid="0dad817e-cc03-4dd0-afe8-0ba265ce37d6"
WOFM01000208.1	RepeatMasker	Unknown	338885	339556	465	+	.	ID="RND-1_FAMILY-495";Tend="1635";Tstart="946";shortTE="F";uid="7dbd8363-d30f-4c9f-83b8-45d404dc8b38"
WOFM01000208.1	RepeatMasker	Unknown	223197	223756	833	+	.	ID="RND-1_FAMILY-933";TEgroup="ctg_120%7CRND-1_FAMILY-933%7C1";Tend="1329";Tstart="917";shortTE="F";uid="dc0c3690-6185-44cb-a1aa-d72241448600"
WOFM01000208.1	RepeatMasker	LTR/Copia	156942	160225	13497	+	.	ID="RND-1_FAMILY-202";Tend="4958";Tstart="1707";shortTE="F";uid="6f983bad-8e53-43a7-9833-22e871b32940"
WOFM01000208.1	RepeatMasker	Unknown	265534	265689	406	+	.	ID="RND-4_FAMILY-754";Tend="1873";Tstart="1724";shortTE="F";uid="762b5f21-2b9a-4030-93da-9c4917545c00"
WOFM01000208.1	RepeatMasker	LTR/Gypsy	235432	235693	2116	+	.	ID="RND-5_FAMILY-2318";Tend="1004";Tstart="743";shortTE="F";uid="49d07f09-525c-4982-8dd3-e1f27a1838f9"
WOFM01000208.1	RepeatMasker	Unknown	204505	206561	2674	+	.	ID="RND-1_FAMILY-595";Tend="1746";Tstart="987";shortTE="F";uid="72f86669-6604-4cef-ae1c-d98858c57b77"
WOFM01000208.1	RepeatMasker	DNA/TcMar-Tc1	393151	393821	3803	+	.	ID="RND-1_FAMILY-649";Tend="1713";Tstart="994";shortTE="F";uid="0008f15b-08ac-42e6-bea5-30bca497d722"
WOFM01000208.1	RepeatMasker	Unknown	428325	429175	3649	+	.	ID="RND-5_FAMILY-724";Tend="1904";Tstart="859";shortTE="F";uid="3ba1b376-bf91-46c3-b4c3-810a5288eca0"
WOFM01000208.1	RepeatMasker	Unknown	225380	225578	1233	+	.	ID="RND-1_FAMILY-514";Tend="1190";Tstart="991";shortTE="F";uid="9e93b737-44ab-4989-8b1e-1a8ab952dc9d"
WOFM01000208.1	RepeatMasker	Unknown	394619	394940	2205	+	.	ID="RND-4_FAMILY-1024";Tend="1235";Tstart="900";shortTE="F";uid="4d52bff2-3223-4e0d-8285-dbc782b43377"
WOFM01000208.1	RepeatMasker	LTR/Gypsy	432813	432985	784	+	.	ID="RND-1_FAMILY-446";Tend="1655";Tstart="1487";shortTE="F";uid="cff6e848-ac5e-4a43-8f8e-b0b9074e6227"
WOFM01000208.1	RepeatMasker	Unknown	329500	329819	1309	+	.	ID="RND-6_FAMILY-14885";TEgroup="ctg_120%7CRND-6_FAMILY-14885%7C1";Tend="1953";Tstart="839";shortTE="F";uid="8e68eed3-4514-4e8d-bf64-d61979fee4bd"
WOFM01000208.1	RepeatMasker	Unknown	463707	464723	2588	+	.	ID="RND-4_FAMILY-829";Tend="1532";Tstart="796";shortTE="F";uid="f18fa12e-46a0-449c-8aa8-c9382b5e6f15"
WOFM01000208.1	RepeatMasker	Unknown	535891	536063	423	+	.	ID="RND-4_FAMILY-454";Tend="1130";Tstart="956";shortTE="F";uid="8e6e3f0e-7017-438e-a61a-44230b3d4bd7"
WOFM01000208.1	RepeatMasker	Unknown	115033	115327	673	+	.	ID="RND-3_FAMILY-391";Tend="1338";Tstart="924";shortTE="F";uid="30a426b5-3f4b-45d3-bf72-f77427f13265"
WOFM01000208.1	RepeatMasker	DNA	130967	131784	4425	+	.	ID="RND-5_FAMILY-3361";Tend="1725";Tstart="946";shortTE="F";uid="64b43693-d1de-4a40-bc59-15dc1c68843b"
WOFM01000208.1	RepeatMasker	Unknown	126664	128739	6518	+	.	ID="RND-1_FAMILY-233";Tend="2725";Tstart="855";shortTE="F";uid="9c5d5d29-71e5-4746-88bf-17e2ada9516f"
WOFM01000208.1	RepeatMasker	DNA/hAT-hAT19	557224	557360	674	+	.	ID="RND-6_FAMILY-4704";Tend="1535";Tstart="1392";shortTE="F";uid="7925d00b-0e6b-4c90-b0c6-9ed9295e1be7"
WOFM01000208.1	RepeatMasker	DNA/Kolobok-T2	502192	504905	9186	+	.	ID="RND-1_FAMILY-16";TEgroup="ctg_120%7CRND-1_FAMILY-16%7C1";Tend="7009";Tstart="2455";shortTE="F";uid="85babfb2-f564-4037-9d0f-b10aed9d3a5c"
WOFM01000208.1	RepeatMasker	LTR/Gypsy	402846	403309	3617	+	.	ID="RND-1_FAMILY-845";Tend="1237";Tstart="775";shortTE="F";uid="d02e5dce-2dc8-4a6e-b82c-120166d7a89e"
WOFM01000208.1	RepeatMasker	Unknown	271911	272070	727	+	.	ID="RND-5_FAMILY-383";Tend="1081";Tstart="925";shortTE="F";uid="77f917be-0c4c-4ff0-9d0c-f3bbaeb60761"
WOFM01000208.1	RepeatMasker	Unknown	535107	535268	1103	+	.	ID="RND-1_FAMILY-58";Tend="1118";Tstart="957";shortTE="F";uid="c88486c1-b442-464b-a944-026c3e6e584d"
WOFM01000208.1	RepeatMasker	Unknown	358991	359573	2500	+	.	ID="RND-1_FAMILY-60";Tend="1792";Tstart="881";shortTE="F";uid="a6599d38-dfa9-46dd-ad4d-28801d932439"
WOFM01000208.1	RepeatMasker	DNA/Kolobok-T2	337758	338231	1766	+	.	ID="RND-1_FAMILY-16";Tend="519";Tstart="40";shortTE="F";uid="e170c084-516b-4e40-979a-0371af828e45"
WOFM01000208.1	RepeatMasker	Unknown	249008	249243	1749	+	.	ID="RND-1_FAMILY-1111";Tend="1242";Tstart="980";shortTE="F";uid="e3a49926-8332-4006-b209-5e5f45d52622"
WOFM01000208.1	RepeatMasker	Unknown	278974	279168	496	+	.	ID="RND-1_FAMILY-933";TEgroup="ctg_120%7CRND-1_FAMILY-933%7C2";Tend="1479";Tstart="919";shortTE="T";uid="adae900f-7d75-45de-8548-84ab3b1cdce9"
WOFM01000208.1	RepeatMasker	RC/Helitron	398666	398802	546	+	.	ID="RND-4_FAMILY-489";Tend="1279";Tstart="1146";shortTE="F";uid="e5784286-76b3-410a-b34c-e41e6ea020c8"
WOFM01000208.1	RepeatMasker	Unknown	224053	224201	785	+	.	ID="RND-1_FAMILY-328";Tend="1127";Tstart="969";shortTE="F";uid="484f2240-186c-44ad-8fbf-b9605a456541"
WOFM01000208.1	RepeatMasker	LTR/Gypsy	607755	614888	36175	+	.	ID="RND-3_FAMILY-275";Tend="7452";Tstart="341";shortTE="F";uid="1e3bf18c-6070-4844-95e3-01e8b3aa5a4f"
WOFM01000208.1	RepeatMasker	Unknown	560018	560434	661	+	.	ID="RND-5_FAMILY-749";TEgroup="ctg_120%7CRND-5_FAMILY-749%7C1";Tend="1336";Tstart="578";shortTE="F";uid="fa5df914-c332-44a9-a2b2-ef4d53a46ab8"
WOFM01000208.1	RepeatMasker	Unknown	489920	490232	2140	+	.	ID="RND-1_FAMILY-251";Tend="1229";Tstart="909";shortTE="F";uid="4280ce28-a6d7-4733-ac10-dabfa07c31c7"
WOFM01000208.1	RepeatMasker	Unknown	529231	529495	796	+	.	ID="RND-4_FAMILY-1083";Tend="1338";Tstart="1052";shortTE="F";uid="2eb846c9-d63f-4842-bcab-836234f1d5b1"
WOFM01000208.1	RepeatMasker	DNA/Academ-1	45608	45926	1880	+	.	ID="RND-5_FAMILY-1536";Tend="1909";Tstart="1585";shortTE="F";uid="c7076ea5-ccc8-486f-88e9-45e63653125d"
WOFM01000208.1	RepeatMasker	RC/Helitron	72944	73162	406	+	.	ID="RND-5_FAMILY-2192";Tend="922";Tstart="697";shortTE="F";uid="bc8f8735-ecf0-4eb1-978a-531bdfa21b98"
WOFM01000208.1	RepeatMasker	RC/Helitron	143834	144123	1592	+	.	ID="RND-1_FAMILY-466";Tend="1268";Tstart="982";shortTE="F";uid="00134018-1f19-4075-92c0-699cd5e39c88"
WOFM01000208.1	RepeatMasker	Unknown	363732	364476	6492	+	.	ID="RND-1_FAMILY-1027";Tend="1714";Tstart="970";shortTE="F";uid="0f1b2d6b-a8a3-4909-9d7b-46fc668e8096"
WOFM01000208.1	RepeatMasker	Unknown	475874	476710	2739	+	.	ID="RND-5_FAMILY-192";TEgroup="ctg_120%7CRND-5_FAMILY-192%7C1";Tend="1676";Tstart="926";shortTE="F";uid="1c0c727d-c1e6-41a3-b153-37bd15cdcbce"
WOFM01000208.1	RepeatMasker	Unknown	333711	333860	787	+	.	ID="RND-1_FAMILY-317";Tend="1085";Tstart="934";shortTE="F";uid="73aaa71f-a314-49ff-8044-1b619237d276"
WOFM01000208.1	RepeatMasker	Unknown	55467	55762	2172	+	.	ID="RND-6_FAMILY-1824";Tend="1263";Tstart="951";shortTE="F";uid="74698152-95b3-4d37-a77e-2dcb8545dcd8"
WOFM01000208.1	RepeatMasker	Unknown	19136	19440	2267	+	.	ID="RND-1_FAMILY-178";Tend="1266";Tstart="960";shortTE="F";uid="324e8df1-8b68-4697-aedd-d68ae83b892a"
WOFM01000208.1	RepeatMasker	Unknown	34905	35119	526	+	.	ID="RND-6_FAMILY-734";Tend="1148";Tstart="929";shortTE="F";uid="5ea4ff8b-af94-43c9-a2e6-ed4d66137cd0"
WOFM01000208.1	RepeatMasker	Unknown	557516	558207	3833	+	.	ID="RND-1_FAMILY-207";Tend="1609";Tstart="939";shortTE="F";uid="92bf2382-7cfa-4dd2-9aec-1c55a47095b1"
WOFM01000208.1	RepeatMasker	DNA/Kolobok-T2	498666	498982	2580	+	.	ID="RND-6_FAMILY-1261";Tend="3084";Tstart="2768";shortTE="F";uid="e9b62aab-b2f9-4b45-b514-b6ac53b78ecd"
WOFM01000208.1	RepeatMasker	DNA/Crypton-I	570984	571799	4180	+	.	ID="RND-4_FAMILY-246";Tend="1740";Tstart="897";shortTE="F";uid="42909477-2518-43db-b452-7012b5daee6b"
WOFM01000208.1	RepeatMasker	Unknown	467273	467824	3451	+	.	ID="RND-1_FAMILY-570";Tend="2118";Tstart="1596";shortTE="F";uid="bfd61c82-499a-47d3-8951-d654c80d3ee5"
WOFM01000208.1	RepeatMasker	Unknown	171472	171575	789	+	.	ID="RND-1_FAMILY-1099";Tend="1831";Tstart="1728";shortTE="F";uid="ea5d1909-3b51-4337-a90f-b00d92d5a34d"
WOFM01000208.1	RepeatMasker	Unknown	235331	235434	445	+	.	ID="RND-5_FAMILY-1933";Tend="1197";Tstart="1094";shortTE="F";uid="cd433bd5-b0f8-4691-96ad-5c56f9a14846"
WOFM01000208.1	RepeatMasker	Unknown	476714	476872	630	+	.	ID="RND-1_FAMILY-70";Tend="1173";Tstart="998";shortTE="F";uid="b65505ba-99e4-427a-815d-867dceb57ced"
WOFM01000208.1	RepeatMasker	Unknown	16177	18774	21193	+	.	ID="RND-1_FAMILY-5";Tend="3402";Tstart="820";shortTE="F";uid="f2db102a-2ed9-45d4-afd6-fd989906f023"
WOFM01000208.1	RepeatMasker	LTR/Copia	411921	417056	42020	+	.	ID="RND-6_FAMILY-3428";Tend="5810";Tstart="711";shortTE="F";uid="5796ce66-9bc7-4838-afda-ccd46f0dd495"
WOFM01000208.1	RepeatMasker	Unknown	348370	348483	524	+	.	ID="RND-6_FAMILY-9706";Tend="1037";Tstart="924";shortTE="F";uid="650aeb15-de8f-4282-b0b5-3f231b90d4de"
WOFM01000208.1	RepeatMasker	Unknown	226306	227216	2442	+	.	ID="RND-6_FAMILY-5006";Tend="1497";Tstart="565";shortTE="F";uid="25581070-4242-4d54-819b-7aacf9e0288c"
WOFM01000208.1	RepeatMasker	Unknown	302111	302300	439	+	.	ID="RND-6_FAMILY-734";Tend="1152";Tstart="929";shortTE="F";uid="feaae9d3-5b7e-494c-b937-6f2f4f6d0fbf"
WOFM01000208.1	RepeatMasker	RC/Helitron	493212	493480	1458	+	.	ID="RND-6_FAMILY-1361";Tend="1399";Tstart="1129";shortTE="F";uid="a5989961-3232-413b-9856-6efce9c9594f"
WOFM01000208.1	RepeatMasker	DNA/Crypton-I	296023	296604	2999	+	.	ID="RND-1_FAMILY-254";Tend="1529";Tstart="937";shortTE="F";uid="9cf1e8d5-27f8-4baf-8836-31f7f69db9e4"
WOFM01000208.1	RepeatMasker	Unknown	470365	470632	1573	+	.	ID="RND-4_FAMILY-1523";Tend="1213";Tstart="957";shortTE="F";uid="3a6c9706-70f8-4220-8641-79efe530a80c"
WOFM01000208.1	RepeatMasker	Unknown	13846	14067	617	+	.	ID="RND-3_FAMILY-291";Tend="1208";Tstart="968";shortTE="F";uid="618d8a8b-8eea-49c3-b143-6181693b361a"
WOFM01000208.1	RepeatMasker	LTR/Pao	192561	194909	8807	+	.	ID="RND-6_FAMILY-2787";Tend="7299";Tstart="4941";shortTE="F";uid="e3e61419-1b2a-486c-bd35-5610593b7400"
WOFM01000208.1	RepeatMasker	Unknown	228865	229125	1916	+	.	ID="RND-1_FAMILY-169";Tend="1269";Tstart="1008";shortTE="F";uid="bf24d3d2-ae26-4e93-ac29-fe77ad5121ab"
WOFM01000208.1	RepeatMasker	DNA/Crypton-I	359847	360170	2228	+	.	ID="RND-5_FAMILY-401";Tend="1320";Tstart="998";shortTE="F";uid="952c15c3-b117-4473-9352-c9c34dca7637"
WOFM01000208.1	RepeatMasker	LTR/Copia	148605	155591	38043	+	.	ID="RND-3_FAMILY-470";Tend="7830";Tstart="772";shortTE="F";uid="3530da75-07ff-493b-8011-4aba1eefffc2"
WOFM01000208.1	RepeatMasker	Unknown	123232	123379	969	+	.	ID="RND-6_FAMILY-1576";Tend="1575";Tstart="1430";shortTE="F";uid="4b917bbe-480e-4cca-8a6f-fe39000ed392"
WOFM01000208.1	RepeatMasker	LTR/Copia	162754	164511	12403	+	.	ID="RND-1_FAMILY-672";Tend="2375";Tstart="570";shortTE="F";uid="bae8c6aa-cefe-4a66-8f9c-73e82bfb9bd0"
WOFM01000208.1	RepeatMasker	DNA/Crypton-I	408356	408534	976	+	.	ID="RND-1_FAMILY-57";Tend="1528";Tstart="1349";shortTE="F";uid="40174431-e775-43cf-b66e-c6b5f21d3beb"
WOFM01000208.1	RepeatMasker	Unknown	568856	569144	1331	+	.	ID="RND-5_FAMILY-129";Tend="1325";Tstart="1040";shortTE="F";uid="d154a824-ca47-4478-8d41-8832a458f47b"
WOFM01000208.1	RepeatMasker	Unknown	53655	53810	661	+	.	ID="RND-1_FAMILY-675";Tend="1515";Tstart="1367";shortTE="F";uid="5e042f2c-1eb5-4611-a4b7-d1ab95f19d90"
WOFM01000208.1	RepeatMasker	Unknown	340802	341178	1970	+	.	ID="RND-4_FAMILY-84";Tend="1736";Tstart="1219";shortTE="F";uid="b2745851-f66d-487b-a360-4706874ddc3e"
WOFM01000208.1	RepeatMasker	LTR/Gypsy	623017	623221	1554	+	.	ID="RND-1_FAMILY-458";Tend="985";Tstart="780";shortTE="F";uid="77928ccb-58cf-47a9-93f5-e09ede892014"
WOFM01000208.1	RepeatMasker	Unknown	344723	344899	1010	+	.	ID="RND-5_FAMILY-1243";Tend="1142";Tstart="968";shortTE="F";uid="ded71ffb-ddac-4cd0-86bc-46cbf08cd8e0"
WOFM01000208.1	RepeatMasker	Unknown	223778	223907	806	+	.	ID="RND-1_FAMILY-377";Tend="1096";Tstart="966";shortTE="F";uid="09db89a8-8b81-4b62-861c-54f7966e2361"
WOFM01000208.1	RepeatMasker	Unknown	454686	455411	4815	+	.	ID="RND-6_FAMILY-1708";Tend="1601";Tstart="862";shortTE="F";uid="d7b91ffb-42b8-4863-be80-016b98ccd83f"
WOFM01000208.1	RepeatMasker	Unknown	345916	346021	639	+	.	ID="RND-6_FAMILY-1327";Tend="1428";Tstart="1319";shortTE="F";uid="a5fda65e-5645-431d-91bd-137f6f5d4a4e"
WOFM01000208.1	RepeatMasker	Unknown	599297	599514	1352	+	.	ID="RND-1_FAMILY-70";Tend="1203";Tstart="990";shortTE="F";uid="90f3e15e-46ff-4a1a-b411-89c5e6d5f993"
WOFM01000208.1	RepeatMasker	LINE/R2-NeSL	37480	37944	2399	+	.	ID="RND-3_FAMILY-38";Tend="1459";Tstart="1043";shortTE="F";uid="f90219c7-8d6b-4cdc-96dc-d381cfd5258e"
WOFM01000208.1	RepeatMasker	Unknown	507188	507841	2191	+	.	ID="RND-2_FAMILY-36";Tend="1801";Tstart="1181";shortTE="F";uid="9ac7cd18-b448-434f-bda0-459a300de824"
WOFM01000208.1	RepeatMasker	LTR/Copia	240623	242883	16028	+	.	ID="RND-1_FAMILY-335";Tend="8163";Tstart="5916";shortTE="F";uid="60b988d5-8f98-48a3-b2aa-dc91a48ba33d"
WOFM01000208.1	RepeatMasker	Unknown	303144	303524	1866	+	.	ID="RND-4_FAMILY-958";Tend="1280";Tstart="904";shortTE="F";uid="f7c30a01-40c6-420a-8b9c-8d8eee70d3f2"
WOFM01000208.1	RepeatMasker	Unknown	249891	250370	988	+	.	ID="RND-1_FAMILY-328";Tend="1458";Tstart="1122";shortTE="F";uid="823af1b2-2bc0-468b-b0ec-068073a73840"
WOFM01000208.1	RepeatMasker	DNA/CMC-Transib	541783	542012	1110	+	.	ID="RND-5_FAMILY-7174";Tend="1236";Tstart="1011";shortTE="F";uid="8f04d048-f778-458f-aebd-eaf3acd4b1cb"
WOFM01000208.1	RepeatMasker	Unknown	12607	13237	2643	+	.	ID="RND-6_FAMILY-7056";TEgroup="ctg_120%7CRND-6_FAMILY-7056%7C1";Tend="1411";Tstart="912";shortTE="F";uid="78a8da2b-cdee-4362-971f-a2f26a938963"
WOFM01000208.1	RepeatMasker	Unknown	510492	510763	1821	+	.	ID="RND-1_FAMILY-276";Tend="1195";Tstart="926";shortTE="F";uid="a3fe5f65-f397-416f-81b1-2aa78d4da6d5"
WOFM01000208.1	RepeatMasker	Unknown	434306	434545	1554	+	.	ID="RND-1_FAMILY-117";Tend="1229";Tstart="965";shortTE="F";uid="e1b98223-3482-4799-970f-6ba5876dcb62"
WOFM01000208.1	RepeatMasker	LTR/Pao	206563	209446	4714	+	.	ID="RND-1_FAMILY-917";TEgroup="ctg_120%7CRND-1_FAMILY-917%7C1";Tend="5198";Tstart="2208";shortTE="F";uid="c84768a4-fa4c-4b60-a6ff-5f751f96590f"
WOFM01000208.1	RepeatMasker	DNA	361579	361751	1156	+	.	ID="RND-5_FAMILY-4767";Tend="1056";Tstart="887";shortTE="F";uid="cddca896-feef-451a-adab-d8dd867da6d4"
WOFM01000208.1	RepeatMasker	Unknown	161908	162050	1118	+	.	ID="RND-1_FAMILY-1099";Tend="1043";Tstart="901";shortTE="F";uid="f71b0c20-3150-41bb-b054-b27fddae9575"
WOFM01000208.1	RepeatMasker	LINE/I-Jockey	39272	39381	444	+	.	ID="AG-JOCK-1";Tend="1375";Tstart="1266";shortTE="F";uid="6ee71ddd-5ebd-43ad-a0ac-7f649bad9a53"
WOFM01000208.1	RepeatMasker	DNA/hAT-Blackjack	222784	223200	1524	+	.	ID="RND-5_FAMILY-3276";Tend="1076";Tstart="626";shortTE="F";uid="79644289-36a0-4d9c-a668-cb94319ba64d"
WOFM01000208.1	RepeatMasker	Unknown	321302	321593	1645	+	.	ID="RND-4_FAMILY-986";Tend="1375";Tstart="1107";shortTE="F";uid="de46922d-8f7d-4fe4-94b6-10bbc412260a"
WOFM01000208.1	RepeatMasker	Unknown	213655	213978	2034	+	.	ID="RND-6_FAMILY-5097";Tend="2046";Tstart="1722";shortTE="F";uid="74f04b71-33f3-43c6-a025-9f1480303bcd"
WOFM01000208.1	RepeatMasker	Unknown	334736	334911	1063	+	.	ID="RND-1_FAMILY-58";Tend="1237";Tstart="1062";shortTE="F";uid="53c6d633-1303-4db1-b731-33aad0cb6772"
WOFM01000208.1	RepeatMasker	Unknown	303936	304044	448	+	.	ID="RND-3_FAMILY-213";Tend="982";Tstart="874";shortTE="F";uid="79e0fccf-48d5-4068-8ebe-7433fa0c643b"
WOFM01000208.1	RepeatMasker	Unknown	525593	525950	887	+	.	ID="RND-1_FAMILY-10";Tend="1519";Tstart="982";shortTE="F";uid="5290bb74-4a3c-4f49-81b1-4810803ea6ef"
WOFM01000208.1	RepeatMasker	Unknown	525077	525248	626	+	.	ID="RND-1_FAMILY-778";Tend="1942";Tstart="1749";shortTE="F";uid="fdc4cc5e-4f3f-48e6-85d0-40fa43b22352"
WOFM01000208.1	RepeatMasker	Unknown	293730	293843	467	+	.	ID="RND-5_FAMILY-2648";Tend="1494";Tstart="1384";shortTE="F";uid="0b3565b8-5b19-4194-9276-49fbe4ade1c6"
WOFM01000208.1	RepeatMasker	Unknown	166231	166817	4473	+	.	ID="RND-1_FAMILY-1099";Tend="1757";Tstart="1164";shortTE="F";uid="02bc646f-e547-44f3-83f6-1faa3e3d3eb2"
WOFM01000208.1	RepeatMasker	Unknown	162458	162761	1831	+	.	ID="RND-1_FAMILY-133";Tend="1199";Tstart="894";shortTE="F";uid="5b39e1df-df4a-4979-9e0b-603eac0fd952"
WOFM01000208.1	RepeatMasker	LTR/Gypsy	189052	189466	1511	+	.	ID="RND-1_FAMILY-96";Tend="789";Tstart="393";shortTE="F";uid="207b948a-86fb-4023-b17e-e89ba1b4ba96"
WOFM01000208.1	RepeatMasker	Unknown	95127	95398	1079	+	.	ID="RND-6_FAMILY-1324";Tend="1257";Tstart="996";shortTE="F";uid="059fc173-4c8f-4f7d-93fd-aebc815486ba"
WOFM01000208.1	RepeatMasker	RC/Helitron	460217	460545	744	+	.	ID="RND-5_FAMILY-2192";Tend="1039";Tstart="694";shortTE="F";uid="5a67b12b-10c8-4bcc-8151-bae73f9f7c2a"
WOFM01000208.1	RepeatMasker	Unknown	341865	342019	833	+	.	ID="RND-1_FAMILY-247";Tend="1343";Tstart="1193";shortTE="F";uid="d90d432a-9648-4de2-bc5e-849510c2a2db"
WOFM01000208.1	RepeatMasker	DNA	190832	191108	1222	+	.	ID="RND-5_FAMILY-3205";Tend="1227";Tstart="952";shortTE="F";uid="5c0ddb29-9fed-44a1-bc7f-fb6ca00bf7be"
WOFM01000208.1	RepeatMasker	Unknown	532242	532602	2482	+	.	ID="RND-4_FAMILY-1024";Tend="1272";Tstart="899";shortTE="F";uid="3815c228-fb28-44af-8f7d-5ab11bf34f53"
WOFM01000208.1	RepeatMasker	LINE/R2-NeSL	384874	385428	3307	+	.	ID="RND-3_FAMILY-38";Tend="1459";Tstart="939";shortTE="F";uid="2cc69cdb-e335-4445-be86-216fbfef0a87"
WOFM01000208.1	RepeatMasker	Unknown	234762	234908	781	+	.	ID="RND-1_FAMILY-1120";Tend="1132";Tstart="992";shortTE="F";uid="e269569b-d537-46fa-8394-4b4a3c0be5c0"
WOFM01000208.1	RepeatMasker	Unknown	181518	182153	5322	+	.	ID="RND-1_FAMILY-811";Tend="1603";Tstart="968";shortTE="F";uid="251b3763-b9a0-440f-8bf5-404c83980802"
WOFM01000208.1	RepeatMasker	Unknown	439098	439967	2806	+	.	ID="RND-2_FAMILY-36";Tend="1771";Tstart="870";shortTE="F";uid="70f35ada-10cf-4cb6-8d30-68a90f9e5ca0"
WOFM01000208.1	RepeatMasker	Unknown	125450	125685	1441	+	.	ID="RND-6_FAMILY-9120";Tend="1178";Tstart="945";shortTE="F";uid="8d687fe2-c519-4746-ad2b-24e1c033c6f0"
WOFM01000208.1	RepeatMasker	Unknown	10530	11334	4571	+	.	ID="RND-1_FAMILY-8";Tend="1777";Tstart="993";shortTE="F";uid="8f3b8d47-4eb0-41e1-be08-bbcb7877762c"
WOFM01000208.1	RepeatMasker	RC/Helitron	96613	96987	1653	+	.	ID="RND-5_FAMILY-1045";Tend="1686";Tstart="1304";shortTE="F";uid="2e3d75b0-0fb9-475a-b8fe-325916c646f6"
WOFM01000208.1	RepeatMasker	DNA/TcMar-Tigger	32941	33308	2141	+	.	ID="RND-4_FAMILY-740";Tend="1345";Tstart="974";shortTE="F";uid="06f23ef4-9ac0-4b04-9e50-cf7e7447da92"
WOFM01000208.1	RepeatMasker	RC/Helitron	96294	96438	777	+	.	ID="RND-5_FAMILY-1045";Tend="1310";Tstart="1169";shortTE="F";uid="73ca63a3-936c-4c65-a1b0-7b385b940c38"
WOFM01000208.1	RepeatMasker	LINE/L2	324534	324673	497	+	.	ID="L2-10_HMEL";Tend="2178";Tstart="2066";shortTE="F";uid="fdca7cd4-d8bb-4281-b675-f50bc36f8009"
WOFM01000208.1	RepeatMasker	Unknown	465569	465828	1096	+	.	ID="RND-4_FAMILY-829";Tend="1718";Tstart="1462";shortTE="F";uid="cf214472-3f2e-4fd8-83b2-4954c77c9886"
WOFM01000208.1	RepeatMasker	Unknown	486189	486317	622	+	.	ID="RND-1_FAMILY-75";Tend="1173";Tstart="963";shortTE="F";uid="3128a14d-9687-40f1-a82c-5835bb3de70e"
WOFM01000208.1	RepeatMasker	Unknown	589575	590134	2619	+	.	ID="RND-1_FAMILY-103";Tend="1521";Tstart="970";shortTE="F";uid="b95aa0a5-135d-45c8-bcb1-c7fe2351a390"
WOFM01000208.1	RepeatMasker	DNA/hAT-Tip100	422605	423076	1577	+	.	ID="rnd-5_family-1758";Tend="2068";Tstart="1351";shortTE="F";uid="0f83cb2c-5f28-4e85-8698-4236ed75a82c"
WOFM01000208.1	RepeatMasker	DNA/Crypton-I	344945	345257	1275	+	.	ID="RND-6_FAMILY-4026";Tend="1298";Tstart="926";shortTE="F";uid="e0add428-7bc2-47f5-b081-9a64b297ae78"
WOFM01000208.1	RepeatMasker	Unknown	272889	272998	549	+	.	ID="RND-1_FAMILY-695";Tend="1094";Tstart="990";shortTE="F";uid="0b4b11b8-796c-4487-bbd8-5338e4f6b457"
WOFM01000208.1	RepeatMasker	Unknown	120757	121633	5182	+	.	ID="RND-4_FAMILY-84";Tend="1874";Tstart="918";shortTE="F";uid="e86b2218-6e87-4d64-a4ed-99f05f8cdc79"
WOFM01000208.1	RepeatMasker	DNA/hAT-hAT19	473395	473562	600	+	.	ID="RND-6_FAMILY-4704";Tend="1572";Tstart="1391";shortTE="F";uid="3609362f-940a-4929-ad81-6016c1a15564"
WOFM01000208.1	RepeatMasker	Unknown	328606	328782	1091	+	.	ID="RND-1_FAMILY-58";Tend="1140";Tstart="964";shortTE="F";uid="75b89e9f-62ff-44e6-9ada-212a8773366a"
WOFM01000208.1	RepeatMasker	Unknown	7713	8753	4678	+	.	ID="RND-5_FAMILY-3774";Tend="2041";Tstart="746";shortTE="F";uid="00b29c20-f920-42a8-82f6-3656b820904f"
WOFM01000208.1	RepeatMasker	LTR/Gypsy	363492	363695	466	+	.	ID="RND-6_FAMILY-789";Tend="999";Tstart="806";shortTE="F";uid="96f5434c-0df6-464d-b4bf-f691889785ef"
WOFM01000208.1	RepeatMasker	Unknown	14949	15080	746	+	.	ID="RND-1_FAMILY-10";Tend="1103";Tstart="972";shortTE="F";uid="fa23e41e-b4a9-4a2f-9885-90a8a5bae9a0"
WOFM01000208.1	RepeatMasker	LTR/Copia	155664	156769	1942	+	.	ID="RND-5_FAMILY-717";Tend="1947";Tstart="840";shortTE="F";uid="7868e3d2-acbf-4041-ac60-6d41f1c922f0"
WOFM01000208.1	RepeatMasker	Unknown	345518	345915	2396	+	.	ID="RND-1_FAMILY-383";Tend="1351";Tstart="929";shortTE="F";uid="71302655-37c2-4ab0-a420-32827ba26df0"
WOFM01000208.1	RepeatMasker	Unknown	3780	4154	1641	+	.	ID="RND-5_FAMILY-4970";Tend="1022";Tstart="667";shortTE="F";uid="c855205d-b8ed-429d-a18b-ba6007188f36"
WOFM01000208.1	RepeatMasker	Unknown	440472	440786	1150	+	.	ID="RND-4_FAMILY-411";Tend="1298";Tstart="1035";shortTE="F";uid="0be72c49-152c-4a7f-9968-b662a2ca6c34"
WOFM01000208.1	RepeatMasker	Unknown	109208	109407	1551	+	.	ID="RND-1_FAMILY-233";Tend="944";Tstart="744";shortTE="F";uid="4c59723e-4451-460e-aec3-0e52b22390dd"
WOFM01000208.1	RepeatMasker	Unknown	617861	617961	643	+	.	ID="RND-1_FAMILY-880";Tend="926";Tstart="827";shortTE="F";uid="8db00b94-9623-417c-b94c-21d4442fd803"
WOFM01000208.1	RepeatMasker	Unknown	556504	556618	428	+	.	ID="RND-5_FAMILY-6275";Tend="1983";Tstart="1874";shortTE="F";uid="653e2ee8-a7bf-47a6-8d0f-be07e9766a68"
WOFM01000208.1	RepeatMasker	Unknown	278781	278980	1209	+	.	ID="RND-1_FAMILY-2";Tend="1072";Tstart="745";shortTE="F";uid="52601ce3-80af-4d53-b49d-ee5f9097682e"
WOFM01000208.1	RepeatMasker	Unknown	288099	288394	408	+	.	ID="RND-6_FAMILY-990";Tend="899";Tstart="593";shortTE="F";uid="a9656aef-76cb-42b9-bca5-c07f372e2bf5"
WOFM01000208.1	RepeatMasker	Unknown	512895	513357	895	+	.	ID="RND-5_FAMILY-784";Tend="1329";Tstart="886";shortTE="F";uid="3d8fc062-fc6f-4d91-9306-c8a555c25f64"
WOFM01000208.1	RepeatMasker	Unknown	471492	471859	716	+	.	ID="RND-4_FAMILY-1521";Tend="1224";Tstart="924";shortTE="F";uid="12bbe0fd-25b7-491d-8e68-f31925782d42"
WOFM01000208.1	RepeatMasker	Unknown	542592	543048	1984	+	.	ID="RND-1_FAMILY-679";Tend="1393";Tstart="917";shortTE="F";uid="74d7987b-983a-4a85-ae89-777885a86206"
WOFM01000208.1	RepeatMasker	Unknown	490331	491938	7529	+	.	ID="RND-1_FAMILY-27";Tend="2442";Tstart="765";shortTE="F";uid="cc10f6aa-2b3f-4216-be40-42786c6692cb"
WOFM01000208.1	RepeatMasker	LINE/RTE-BovB	407394	407907	2313	+	.	ID="RND-3_FAMILY-11";Tend="1469";Tstart="984";shortTE="F";uid="6c834bbd-5d74-42a7-b76e-5100d395b49c"
WOFM01000208.1	RepeatMasker	Unknown	47231	47760	959	+	.	ID="RND-4_FAMILY-488";TEgroup="ctg_120%7CRND-4_FAMILY-488%7C1";Tend="1246";Tstart="944";shortTE="F";uid="c600f273-3867-4550-bb3a-901268fbdf2d"
WOFM01000208.1	RepeatMasker	Unknown	487053	487417	2154	+	.	ID="RND-6_FAMILY-2894";Tend="1932";Tstart="1554";shortTE="F";uid="5e43f9a4-3f8c-48a5-9ae3-fd4a1b186ab0"
WOFM01000208.1	RepeatMasker	Unknown	35677	35862	708	+	.	ID="RND-4_FAMILY-282";Tend="1145";Tstart="960";shortTE="F";uid="c09b3765-362b-411f-aa1b-8e20fdb403dc"
WOFM01000208.1	RepeatMasker	Unknown	19949	20104	699	+	.	ID="RND-6_FAMILY-5096";Tend="1044";Tstart="891";shortTE="F";uid="8456721c-18c3-4f60-9128-c3c4049a3080"
WOFM01000208.1	RepeatMasker	Unknown	435829	436096	689	+	.	ID="RND-5_FAMILY-129";Tend="1327";Tstart="1021";shortTE="F";uid="7db87ac8-6fd6-4a61-aa2a-5e0f5ef49690"
WOFM01000208.1	RepeatMasker	Unknown	389010	389334	568	+	.	ID="RND-1_FAMILY-370";Tend="1340";Tstart="982";shortTE="F";uid="db634f25-7c30-4610-b879-899898555f63"
WOFM01000208.1	RepeatMasker	Unknown	26990	28637	9533	+	.	ID="RND-4_FAMILY-9";Tend="2508";Tstart="817";shortTE="F";uid="560ee817-7133-440a-a394-3ce06cb8947d"
WOFM01000208.1	RepeatMasker	Unknown	601886	602379	3263	+	.	ID="RND-5_FAMILY-222";Tend="1457";Tstart="944";shortTE="F";uid="5bc6fdae-d4e5-490d-8d32-dfa318a2b63e"
WOFM01000208.1	RepeatMasker	LTR/Gypsy	59065	59524	1575	+	.	ID="RND-5_FAMILY-1334";Tend="719";Tstart="231";shortTE="F";uid="563d153a-8a7a-4ce3-a6fc-dabf0a1167c3"
WOFM01000208.1	RepeatMasker	Unknown	191886	192022	518	+	.	ID="RND-3_FAMILY-1197";Tend="709";Tstart="566";shortTE="F";uid="9810d5a4-c3d0-4d0c-b7be-7bca3b92d43b"
WOFM01000208.1	RepeatMasker	DNA/Crypton-I	542006	542261	1579	+	.	ID="RND-6_FAMILY-4026";Tend="1178";Tstart="922";shortTE="F";uid="ba3a0360-afef-42cc-aafe-3106c813e3c8"
WOFM01000208.1	RepeatMasker	Unknown	183850	184628	6428	+	.	ID="RND-1_FAMILY-733";Tend="1733";Tstart="958";shortTE="F";uid="1102d3cf-39ca-4a5f-9fff-64b69cdf4751"
WOFM01000208.1	RepeatMasker	Unknown	572160	572542	2251	+	.	ID="RND-1_FAMILY-461";Tend="1588";Tstart="1203";shortTE="F";uid="fcf4cbae-7e74-44f6-9f10-85baf0693d08"
WOFM01000208.1	RepeatMasker	Unknown	137127	137339	485	+	.	ID="RND-4_FAMILY-488";Tend="1212";Tstart="986";shortTE="F";uid="b231aa38-5811-4f00-b7f9-b80b55537aaf"
WOFM01000208.1	RepeatMasker	Unknown	592452	592599	870	+	.	ID="RND-1_FAMILY-317";Tend="1084";Tstart="912";shortTE="F";uid="c2bc8c71-8829-4b27-88fe-33552c84a934"
WOFM01000208.1	RepeatMasker	LINE/R2-NeSL	597119	597507	2776	+	.	ID="RND-3_FAMILY-38";Tend="1334";Tstart="941";shortTE="F";uid="6267e511-06e4-48df-9a6d-946b46bd02c1"
WOFM01000208.1	RepeatMasker	Unknown	302579	302784	1022	+	.	ID="RND-6_FAMILY-756";Tend="1059";Tstart="852";shortTE="F";uid="8584d56f-84c4-4f99-bb5a-6e902acf7c88"
WOFM01000208.1	RepeatMasker	LTR/Copia	616091	617866	8876	+	.	ID="RND-3_FAMILY-470";TEgroup="ctg_120%7CRND-3_FAMILY-470%7C1";Tend="7829";Tstart="773";shortTE="F";uid="26d835a7-aa7d-4252-ba3f-276be9f19220"
WOFM01000208.1	RepeatMasker	LTR/Gypsy	560578	567459	54897	+	.	ID="RND-2_FAMILY-41";Tend="6945";Tstart="63";shortTE="F";uid="445370c8-7f17-4d25-8d41-d5fa7d5b930f"
WOFM01000208.1	RepeatMasker	Unknown	113119	113274	942	+	.	ID="RND-5_FAMILY-1089";Tend="1303";Tstart="1147";shortTE="F";uid="eebaa5f4-959d-491d-b71e-f962fdd22e6d"
WOFM01000208.1	RepeatMasker	Unknown	514001	514413	873	+	.	ID="RND-5_FAMILY-2648";TEgroup="ctg_120%7CRND-5_FAMILY-2648%7C1";Tend="1452";Tstart="810";shortTE="F";uid="d24e3591-0261-403c-9599-989d0741eb95"
WOFM01000208.1	RepeatMasker	Unknown	489652	489856	1063	+	.	ID="RND-1_FAMILY-570";Tend="1728";Tstart="1485";shortTE="F";uid="be94df14-1a99-4636-854b-83a9dc831198"
WOFM01000208.1	RepeatMasker	Unknown	294446	294632	943	+	.	ID="RND-1_FAMILY-258";Tend="1678";Tstart="1471";shortTE="F";uid="1fd5d209-345a-4276-81a4-cac3c7ef4ab8"
WOFM01000208.1	RepeatMasker	LINE/Penelope	556710	556850	615	+	.	ID="RND-6_FAMILY-5286";Tend="3784";Tstart="3623";shortTE="F";uid="26bf5efc-65ef-47d1-9a37-0a86ef47ade9"
WOFM01000208.1	RepeatMasker	LTR/Copia	417055	422200	42125	+	.	ID="RND-6_FAMILY-3432";Tend="9051";Tstart="3908";shortTE="F";uid="76f86116-e8cb-4583-af2e-650a9cde7ba2"
WOFM01000208.1	RepeatMasker	Unknown	422199	422618	1534	+	.	ID="RND-1_FAMILY-525";Tend="1575";Tstart="1162";shortTE="F";uid="b4a0a840-d625-42ba-bf2d-b0ee78528ecc"
WOFM01000208.1	RepeatMasker	LINE/Penelope	232962	233138	414	+	.	ID="RND-6_FAMILY-5286";Tend="805";Tstart="620";shortTE="F";uid="6e0118b3-9d55-47f4-bb97-8bcfaa47b263"
WOFM01000208.1	RepeatMasker	DNA/hAT	61981	62425	2180	+	.	ID="RND-5_FAMILY-1560";Tend="1514";Tstart="983";shortTE="F";uid="ca17cfce-08be-4a77-b62d-91dd4987e5fd"
WOFM01000208.1	RepeatMasker	LTR/Gypsy	195393	201038	27725	+	.	ID="RND-6_FAMILY-4763";TEgroup="ctg_120%7CRND-6_FAMILY-4763%7C1";Tend="5604";Tstart="27";shortTE="F";uid="de473ace-3c23-4744-8d85-d0b444cf4fb4"
WOFM01000208.1	RepeatMasker	Unknown	458461	459413	6097	+	.	ID="RND-1_FAMILY-1";Tend="2058";Tstart="1114";shortTE="F";uid="311f0a82-0a3c-43fb-b202-edb7bff7c765"
WOFM01000208.1	RepeatMasker	LTR/Gypsy	2225	2810	3719	+	.	ID="RND-3_FAMILY-160";Tend="2198";Tstart="1571";shortTE="F";uid="acc8b483-75ef-4cf6-a1a3-8c5a931aedd8"
WOFM01000208.1	RepeatMasker	Unknown	523997	524318	1779	+	.	ID="RND-1_FAMILY-778";Tend="1663";Tstart="1336";shortTE="F";uid="a168d898-b0dd-4277-8eb4-0ef378b1af9a"
WOFM01000208.1	RepeatMasker	Unknown	142914	143838	4516	+	.	ID="RND-6_FAMILY-955";Tend="2853";Tstart="1876";shortTE="F";uid="f90a93d5-5fde-4df0-88ee-b211e44df8ad"
WOFM01000208.1	RepeatMasker	Unknown	85160	85405	869	+	.	ID="RND-5_FAMILY-129";Tend="1299";Tstart="1042";shortTE="F";uid="dfde75e2-f37e-405f-af25-ebf500e96c12"
WOFM01000208.1	RepeatMasker	Unknown	444633	444977	2165	+	.	ID="RND-5_FAMILY-724";Tend="1204";Tstart="860";shortTE="F";uid="fdc243ea-ead8-4d63-920f-b64b7164603d"
WOFM01000208.1	RepeatMasker	Unknown	248460	248706	1064	+	.	ID="RND-5_FAMILY-222";Tend="1086";Tstart="885";shortTE="F";uid="04ae8d91-6b5f-4349-8356-c40d06938790"
WOFM01000208.1	RepeatMasker	LTR/Gypsy	292315	292921	4085	+	.	ID="RND-1_FAMILY-55";Tend="1610";Tstart="989";shortTE="F";uid="f5608098-ad18-4a52-bcd5-f135583901f9"
WOFM01000208.1	RepeatMasker	Unknown	493478	493707	1531	+	.	ID="RND-5_FAMILY-1076";Tend="1099";Tstart="871";shortTE="F";uid="f6851e1c-0c1e-4397-8b30-772217fb0401"
WOFM01000208.1	RepeatMasker	DNA/PIF-ISL2EU	104366	104753	1749	+	.	ID="RND-5_FAMILY-2052";Tend="1403";Tstart="1023";shortTE="F";uid="6765b882-82fc-4a07-947e-a616288a0e72"
WOFM01000208.1	RepeatMasker	RC/Helitron	5240	5498	867	+	.	ID="RND-6_FAMILY-4557";Tend="857";Tstart="602";shortTE="F";uid="287362ec-1737-48c1-baee-66cf8f8444a8"
WOFM01000208.1	RepeatMasker	Unknown	360481	360932	2623	+	.	ID="RND-1_FAMILY-133";Tend="1338";Tstart="887";shortTE="F";uid="6aa729ac-8974-4c79-ba8a-28c69ffbc4f3"
WOFM01000208.1	RepeatMasker	DNA/TcMar-Mariner	591657	592216	944	+	.	ID="RND-1_FAMILY-36";Tend="770";Tstart="191";shortTE="F";uid="fe337de7-5db7-4aa8-b844-0655db505491"
WOFM01000208.1	RepeatMasker	Unknown	243693	243959	1158	-	.	ID="RND-3_FAMILY-379";Tend="1185";Tstart="927";shortTE="F";uid="ba317181-a5b4-4eb4-8431-e5c1a1eb328d"
WOFM01000208.1	RepeatMasker	Unknown	173138	173245	616	-	.	ID="RND-5_FAMILY-4339";Tend="1096";Tstart="989";shortTE="F";uid="5cb0d814-9796-4bbe-81c2-e5a07cbb79b8"
WOFM01000208.1	RepeatMasker	LTR/Gypsy	52798	53245	1693	-	.	ID="RND-1_FAMILY-96";Tend="789";Tstart="365";shortTE="F";uid="d0bb4bc2-058f-48f0-826c-1d27980938b0"
WOFM01000208.1	RepeatMasker	Unknown	336210	336610	803	-	.	ID="RND-5_FAMILY-784";Tend="1639";Tstart="1286";shortTE="F";uid="26fef0d3-161f-45d6-be68-4c56a040413b"
WOFM01000208.1	RepeatMasker	Unknown	515246	515401	970	-	.	ID="RND-1_FAMILY-247";Tend="1348";Tstart="1193";shortTE="F";uid="c7a126d1-db2d-4258-bd0e-05d655911e4e"
WOFM01000208.1	RepeatMasker	Unknown	535267	535490	1451	-	.	ID="RND-5_FAMILY-3331";Tend="1310";Tstart="1088";shortTE="F";uid="e908f499-182c-4f1d-ae5b-be2a147f0085"
WOFM01000208.1	RepeatMasker	DNA/Merlin	75233	76253	5731	-	.	ID="RND-4_FAMILY-263";Tend="1980";Tstart="960";shortTE="F";uid="a4889a35-2ab7-4784-92ef-7cd93b3a1f07"
WOFM01000208.1	RepeatMasker	DNA/Merlin	76778	77025	1393	-	.	ID="RND-4_FAMILY-263";Tend="1017";Tstart="771";shortTE="F";uid="bd39337d-ed01-40b9-9dcb-c8c4f780d80d"
WOFM01000208.1	RepeatMasker	Unknown	487711	487974	981	-	.	ID="RND-1_FAMILY-306";Tend="1133";Tstart="892";shortTE="F";uid="354f5d7d-f450-4875-a023-03464b04700c"
WOFM01000208.1	RepeatMasker	Unknown	597500	597710	1156	-	.	ID="RND-6_FAMILY-1291";Tend="696";Tstart="485";shortTE="F";uid="6f992a9e-5e86-484a-b755-f6259c5c6bda"
WOFM01000208.1	RepeatMasker	DNA/MULE-MuDR	453030	453501	1612	-	.	ID="RND-6_FAMILY-2730";Tend="1766";Tstart="1281";shortTE="F";uid="08ad5e7a-19a7-40eb-a155-f03ae6a5af53"
WOFM01000208.1	RepeatMasker	Unknown	190699	190949	926	-	.	ID="RND-2_FAMILY-36";Tend="1670";Tstart="1425";shortTE="F";uid="5707692e-f8b4-4c11-b431-293fcb399f07"
WOFM01000208.1	RepeatMasker	Unknown	47933	48367	2845	-	.	ID="RND-1_FAMILY-416";Tend="1421";Tstart="975";shortTE="F";uid="2d89f5d6-2c1f-4e29-b792-460407cb791e"
WOFM01000208.1	RepeatMasker	LTR/Gypsy	310216	317187	59859	-	.	ID="RND-5_FAMILY-950";Tend="7717";Tstart="759";shortTE="F";uid="5305eaee-9e2f-4c96-acb2-8751257c2124"
WOFM01000208.1	RepeatMasker	DNA/Crypton-I	457776	457881	781	-	.	ID="RND-3_FAMILY-893";Tend="1448";Tstart="1344";shortTE="F";uid="76d2546a-dfe0-47d7-8c82-205dd392f362"
WOFM01000208.1	RepeatMasker	Unknown	221739	222624	4949	-	.	ID="RND-1_FAMILY-871";Tend="2334";Tstart="1455";shortTE="F";uid="a4328bb0-6aca-48d7-bf5d-d2f341691ac8"
WOFM01000208.1	RepeatMasker	Unknown	18729	18951	669	-	.	ID="RND-5_FAMILY-2402";Tend="1231";Tstart="904";shortTE="F";uid="cf5ea96a-e394-4b5a-b041-f33d8ef8e9c1"
WOFM01000208.1	RepeatMasker	LTR/Gypsy	319145	321282	6719	-	.	ID="RND-5_FAMILY-2318";Tend="7282";Tstart="5086";shortTE="F";uid="77da9105-91e3-4698-8f50-999bb07ed897"
WOFM01000208.1	RepeatMasker	Unknown	115518	116300	1018	-	.	ID="RND-1_FAMILY-793";Tend="1669";Tstart="998";shortTE="F";uid="c6ab3fd1-c045-4b29-9b37-f706b3916f35"
WOFM01000208.1	RepeatMasker	Unknown	433518	433920	2219	-	.	ID="RND-1_FAMILY-626";Tend="1338";Tstart="947";shortTE="F";uid="b2717963-794f-44ed-9d0e-6943300e4569"
WOFM01000208.1	RepeatMasker	DNA/Crypton-I	230628	231133	831	-	.	ID="RND-1_FAMILY-240";TEgroup="ctg_120%7CRND-1_FAMILY-240%7C1";Tend="1465";Tstart="958";shortTE="F";uid="de7de0a2-335a-416d-8a8e-53fd60f93ece"
WOFM01000208.1	RepeatMasker	Unknown	395554	395800	911	-	.	ID="RND-5_FAMILY-20";Tend="1093";Tstart="865";shortTE="F";uid="59d0c920-f293-4f32-91fc-93df0e1a7599"
WOFM01000208.1	RepeatMasker	Unknown	96443	96614	1155	-	.	ID="RND-1_FAMILY-175";Tend="1038";Tstart="867";shortTE="F";uid="bb9ca15f-bfe1-44a2-a749-c6337b8b4b81"
WOFM01000208.1	RepeatMasker	LTR/Copia	172678	173135	1803	-	.	ID="RND-6_FAMILY-1766";Tend="4942";Tstart="4464";shortTE="F";uid="95f40e1e-a8cc-4db9-b1ca-fb993771de17"
WOFM01000208.1	RepeatMasker	Unknown	601690	601864	1266	-	.	ID="RND-1_FAMILY-39";Tend="1587";Tstart="1410";shortTE="F";uid="08282038-58c9-47d8-ab85-0ebf19a4a43a"
WOFM01000208.1	RepeatMasker	LTR/Gypsy	201038	204504	23476	-	.	ID="RND-5_FAMILY-3317";Tend="3402";Tstart="1";shortTE="F";uid="e9d73059-6f46-4d35-8f2c-d7b36d0811bf"
WOFM01000208.1	RepeatMasker	DNA/Ginger-2	24206	24315	430	-	.	ID="RND-4_FAMILY-388";Tend="971";Tstart="866";shortTE="F";uid="36c57599-8b5b-4194-8b21-2197da82c02a"
WOFM01000208.1	RepeatMasker	LTR/Gypsy	431140	431681	4000	-	.	ID="RND-1_FAMILY-719";Tend="1235";Tstart="697";shortTE="F";uid="d3d48dce-606c-49f7-a365-1f3240d817ce"
WOFM01000208.1	RepeatMasker	Unknown	15962	16186	1202	-	.	ID="RND-5_FAMILY-2402";Tend="1452";Tstart="1227";shortTE="F";uid="9521fb5d-f13b-483f-83b1-d3671c477fb1"
WOFM01000208.1	RepeatMasker	Unknown	49134	49557	1223	-	.	ID="RND-4_FAMILY-688";Tend="1340";Tstart="938";shortTE="F";uid="9d3ed2a7-8ff9-4b95-8e2b-dd805884f72d"
WOFM01000208.1	RepeatMasker	Unknown	355957	356226	962	-	.	ID="RND-4_FAMILY-1521";Tend="1278";Tstart="1005";shortTE="F";uid="57e20437-ce24-4bf2-9def-569110979c1f"
WOFM01000208.1	RepeatMasker	Unknown	409386	409526	517	-	.	ID="RND-4_FAMILY-488";Tend="1081";Tstart="949";shortTE="F";uid="577dbf93-d13d-4971-9c81-24c70b7ef5a7"
WOFM01000208.1	RepeatMasker	Unknown	572465	572711	1215	-	.	ID="RND-6_FAMILY-80";Tend="1234";Tstart="929";shortTE="F";uid="56098a33-9fdc-4be7-99aa-19644b14aebb"
WOFM01000208.1	RepeatMasker	Unknown	295070	295417	2313	-	.	ID="RND-5_FAMILY-1973";Tend="1838";Tstart="1499";shortTE="F";uid="744efd43-5bc3-406e-8c39-d9c6dd229629"
WOFM01000208.1	RepeatMasker	Unknown	185260	185510	1635	-	.	ID="RND-6_FAMILY-644";Tend="531";Tstart="331";shortTE="F";uid="61e3c584-92aa-4f84-8654-558705315475"
WOFM01000208.1	RepeatMasker	DNA	506827	506973	773	-	.	ID="RND-5_FAMILY-3205";Tend="1228";Tstart="1082";shortTE="F";uid="6893a6fc-87ac-4fa5-8320-be08bee41522"
WOFM01000208.1	RepeatMasker	Unknown	250752	250978	1677	-	.	ID="RND-1_FAMILY-128";Tend="1259";Tstart="1033";shortTE="F";uid="7cfe215b-4d59-4f7b-8e0a-edab0186740f"
WOFM01000208.1	RepeatMasker	RC/Helitron	481172	481347	1105	-	.	ID="RND-6_FAMILY-1361";Tend="1417";Tstart="1241";shortTE="F";uid="1721ca4d-abc8-4ae9-9986-92ec1fa35bb7"
WOFM01000208.1	RepeatMasker	DNA/TcMar-Mariner	103933	104239	1024	-	.	ID="RND-6_FAMILY-9025";Tend="1613";Tstart="1343";shortTE="F";uid="886b9ab3-1f3f-4813-a0e1-2cbc9b7236a5"
WOFM01000208.1	RepeatMasker	LTR/Gypsy	213976	220068	8411	-	.	ID="RND-3_FAMILY-275";TEgroup="ctg_120%7CRND-3_FAMILY-275%7C1";Tend="7450";Tstart="340";shortTE="F";uid="a0e5154b-9c33-4ccd-b4ef-507be33c2647"
WOFM01000208.1	RepeatMasker	LTR/Gypsy	444967	452729	53080	-	.	ID="RND-1_FAMILY-651";Tend="8117";Tstart="276";shortTE="F";uid="5f8952d4-17ad-45a8-919b-040c70c23890"
WOFM01000208.1	RepeatMasker	Unknown	28634	28775	603	-	.	ID="RND-1_FAMILY-10";Tend="1116";Tstart="981";shortTE="F";uid="de70a669-79a5-4f53-a551-8b186799b38d"
WOFM01000208.1	RepeatMasker	DNA/Crypton-I	459482	459641	464	-	.	ID="RND-1_FAMILY-254";Tend="1102";Tstart="934";shortTE="F";uid="0f6c2358-4ff8-44de-b6e2-c81df0fa89c7"
WOFM01000208.1	RepeatMasker	DNA/TcMar-Mariner	24868	25349	1532	-	.	ID="RND-5_FAMILY-138";Tend="2210";Tstart="1710";shortTE="F";uid="2a9f0016-1288-407a-807c-497fd2c9a049"
WOFM01000208.1	RepeatMasker	Unknown	279160	279928	5043	-	.	ID="RND-4_FAMILY-84";Tend="1720";Tstart="935";shortTE="F";uid="c371c19c-7af8-4f3a-8ae5-5a0d23b7f105"
WOFM01000208.1	RepeatMasker	Unknown	100542	100942	2591	-	.	ID="RND-1_FAMILY-195";Tend="1373";Tstart="953";shortTE="F";uid="ca87ae62-505d-4d10-9f2e-b4c9e1fef8bb"
WOFM01000208.1	RepeatMasker	Unknown	56890	57090	905	-	.	ID="RND-6_FAMILY-756";Tend="1058";Tstart="857";shortTE="F";uid="6e4c30c8-5874-42d1-b073-899870b5a62e"
WOFM01000208.1	RepeatMasker	Unknown	304504	304719	438	-	.	ID="RND-1_FAMILY-247";Tend="1068";Tstart="861";shortTE="F";uid="fe2a4120-898a-44ea-a4d8-5679b646dc51"
WOFM01000208.1	RepeatMasker	Unknown	465821	467025	4700	-	.	ID="RND-4_FAMILY-1467";Tend="2173";Tstart="1034";shortTE="F";uid="78ff1491-50c6-464c-aa2e-03048c7898bd"
WOFM01000208.1	RepeatMasker	Unknown	114731	114891	1062	-	.	ID="RND-5_FAMILY-1392";Tend="1184";Tstart="1023";shortTE="F";uid="949e5304-fb24-47e5-b1e8-53e7fdddce80"
WOFM01000208.1	RepeatMasker	Unknown	256193	256632	2596	-	.	ID="RND-1_FAMILY-133";Tend="1337";Tstart="892";shortTE="F";uid="43269a4c-f56b-4420-b386-b073752e3742"
WOFM01000208.1	RepeatMasker	DNA/Crypton-I	457881	458174	1589	-	.	ID="RND-1_FAMILY-254";Tend="1310";Tstart="944";shortTE="F";uid="1739b768-e124-43fd-9bfe-dacb97243fa5"
WOFM01000208.1	RepeatMasker	DNA/TcMar-Tigger	32579	32905	1885	-	.	ID="RND-1_FAMILY-654";Tend="1296";Tstart="978";shortTE="F";uid="49acfd7a-b3e1-48d4-8fd3-9fc413b66d9d"
WOFM01000208.1	RepeatMasker	DNA/hAT-Tip100	371383	372307	5842	-	.	ID="RND-4_FAMILY-1527";Tend="1926";Tstart="976";shortTE="F";uid="61e3f4c4-83fb-485a-836e-b1e207921d3a"
WOFM01000208.1	RepeatMasker	Unknown	37952	39115	5153	-	.	ID="RND-1_FAMILY-139";Tend="1760";Tstart="886";shortTE="F";uid="3c7a8ca3-ee0f-4b6d-8906-7f97b1980ef9"
WOFM01000208.1	RepeatMasker	DNA/Crypton-I	529914	530227	1998	-	.	ID="rnd-5_family-401";Tend="1319";Tstart="994";shortTE="F";uid="dc5e4372-bbd9-4150-a816-4cf807333a8c"
WOFM01000208.1	RepeatMasker	Unknown	324904	325873	8564	-	.	ID="RND-1_FAMILY-1041";Tend="1911";Tstart="942";shortTE="F";uid="ce36349c-0b48-489c-b0b8-b9a32d622015"
WOFM01000208.1	RepeatMasker	RC/Helitron	506958	507192	1425	-	.	ID="RND-1_FAMILY-232";Tend="1370";Tstart="1135";shortTE="F";uid="0841d832-700f-4da0-a1f2-9076d5ec7f98"
WOFM01000208.1	RepeatMasker	Unknown	514428	514612	867	-	.	ID="RND-6_FAMILY-2386";Tend="1278";Tstart="1093";shortTE="F";uid="6d1bb376-6dda-45fb-8fcc-d5c8b5ab36db"
WOFM01000208.1	RepeatMasker	Unknown	617879	618263	3060	-	.	ID="RND-1_FAMILY-500";Tend="1367";Tstart="983";shortTE="F";uid="f909e7fd-4cd1-474b-99e5-5cfbc3332277"
WOFM01000208.1	RepeatMasker	Unknown	842	965	425	-	.	ID="RND-1_FAMILY-449";Tend="1423";Tstart="1302";shortTE="F";uid="ed2c2112-f8e9-4730-87e6-fb0ecc499ef3"
WOFM01000208.1	RepeatMasker	Unknown	492883	493198	1630	-	.	ID="RND-1_FAMILY-328";Tend="1319";Tstart="998";shortTE="F";uid="bacf6c9b-02b3-4f66-88b6-639837308669"
WOFM01000208.1	RepeatMasker	Unknown	106627	106948	2296	-	.	ID="RND-1_FAMILY-670";Tend="1279";Tstart="943";shortTE="F";uid="09d1c85a-fb4a-45b4-bf8e-edc0ff866295"
WOFM01000208.1	RepeatMasker	Unknown	144771	144878	757	-	.	ID="RND-1_FAMILY-197";Tend="1072";Tstart="965";shortTE="F";uid="bc741fcd-5fb8-400b-a171-217608141f88"
WOFM01000208.1	RepeatMasker	Unknown	227972	228323	2361	-	.	ID="RND-6_FAMILY-1504";Tend="2365";Tstart="2012";shortTE="F";uid="5a52f3d1-2e96-42a8-9d9a-43c566246a8c"
WOFM01000208.1	RepeatMasker	Unknown	455543	456220	4405	-	.	ID="RND-5_FAMILY-2131";Tend="2984";Tstart="2267";shortTE="F";uid="74bffc83-8c47-4438-acd1-57191646717e"
WOFM01000208.1	RepeatMasker	LTR/Gypsy	462144	462991	526	-	.	ID="RND-1_FAMILY-118";TEgroup="ctg_120%7CRND-1_FAMILY-118%7C1";Tend="2126";Tstart="1085";shortTE="T";uid="23cc845b-9350-4dfc-a65a-fff9f1d1bd07"
WOFM01000208.1	RepeatMasker	Unknown	441893	442449	2141	-	.	ID="RND-6_FAMILY-1182";Tend="1774";Tstart="935";shortTE="F";uid="e1caac25-d98b-45e0-a56e-84794433a49e"
WOFM01000208.1	RepeatMasker	DNA/Crypton-I	407092	407326	814	-	.	ID="RND-1_FAMILY-30";Tend="1016";Tstart="796";shortTE="F";uid="b2d26267-bf3c-45b4-94e8-e6259311aa27"
WOFM01000208.1	RepeatMasker	DNA/Kolobok-T2	436108	436590	3338	-	.	ID="RND-1_FAMILY-15";Tend="7783";Tstart="7304";shortTE="F";uid="f6b4c43b-77af-4871-b135-d3d9c2e2aeef"
WOFM01000208.1	RepeatMasker	Unknown	248897	249014	483	-	.	ID="RND-1_FAMILY-679";Tend="1398";Tstart="1279";shortTE="F";uid="ce7dae46-fa0f-4e23-9b21-aa1713101c80"
WOFM01000208.1	RepeatMasker	DNA/Crypton-I	360178	360490	1010	-	.	ID="RND-1_FAMILY-254";Tend="1499";Tstart="1103";shortTE="F";uid="c50993c7-4039-4395-9efe-159060f4cb86"
WOFM01000208.1	RepeatMasker	Unknown	23401	23611	841	-	.	ID="RND-1_FAMILY-70";Tend="1168";Tstart="960";shortTE="F";uid="5eb5432b-690f-443b-b178-7c58a22b1194"
WOFM01000208.1	RepeatMasker	LTR/Gypsy	336611	336864	700	-	.	ID="RND-4_FAMILY-1433";Tend="2223";Tstart="1628";shortTE="F";uid="11d3ab59-a97e-4b9a-94c4-6c1b3a28a8ba"
WOFM01000208.1	RepeatMasker	Unknown	501332	502194	7539	-	.	ID="RND-6_FAMILY-6747";Tend="1650";Tstart="785";shortTE="F";uid="e316eb7d-147f-4cbd-b02b-79e2911e358b"
WOFM01000208.1	RepeatMasker	Unknown	65008	65513	3438	-	.	ID="RND-1_FAMILY-629";Tend="1384";Tstart="885";shortTE="F";uid="7bd99c6b-b830-4b33-8349-dded5875084f"
WOFM01000208.1	RepeatMasker	LINE/R2-NeSL	597895	598420	3282	-	.	ID="RND-3_FAMILY-38";Tend="1439";Tstart="938";shortTE="F";uid="da6c9de5-1e9f-4331-96ce-19f4114c9927"
WOFM01000208.1	RepeatMasker	LTR/Gypsy	43882	44047	941	-	.	ID="RND-1_FAMILY-446";Tend="1884";Tstart="1716";shortTE="F";uid="5381dcce-a939-4372-8250-a1480ee5fda6"
WOFM01000208.1	RepeatMasker	Unknown	243458	243606	508	-	.	ID="RND-6_FAMILY-2165";Tend="1006";Tstart="861";shortTE="F";uid="7090a1ef-8a88-4a2b-95a0-6c9fc1a08c3d"
WOFM01000208.1	RepeatMasker	Unknown	465389	465562	879	-	.	ID="RND-1_FAMILY-70";Tend="1175";Tstart="991";shortTE="F";uid="7d87c42d-36b0-48be-b71c-8bead8263a1b"
WOFM01000208.1	RepeatMasker	DNA/hAT-Blackjack	559376	559661	1158	-	.	ID="RND-5_FAMILY-3276";Tend="977";Tstart="695";shortTE="F";uid="9c82e02c-6232-49c0-abe5-8ddfd3f4ba98"
WOFM01000208.1	RepeatMasker	LTR/Copia	167482	168671	1062	-	.	ID="COPIA-6_LH-I";Tend="3729";Tstart="2541";shortTE="F";uid="7b54f05a-8031-453b-b6ac-62a2444bc4d1"
WOFM01000208.1	RepeatMasker	Unknown	531575	531683	542	-	.	ID="RND-6_FAMILY-756";Tend="625";Tstart="518";shortTE="F";uid="ec8a397f-45f2-46f1-be2f-24aa5647ee39"
WOFM01000208.1	RepeatMasker	DNA/MULE-MuDR	453818	454157	1399	-	.	ID="RND-6_FAMILY-2730";Tend="1159";Tstart="826";shortTE="F";uid="ce895599-dbdd-4fb0-8181-899c2ce455b2"
WOFM01000208.1	RepeatMasker	Unknown	220066	220202	809	-	.	ID="RND-6_FAMILY-2549";Tend="274";Tstart="137";shortTE="F";uid="f22b0491-3f3b-48db-b963-9a848cf0324b"
WOFM01000208.1	RepeatMasker	Unknown	302829	303130	1671	-	.	ID="RND-1_FAMILY-306";Tend="1202";Tstart="904";shortTE="F";uid="f2e048bd-865a-425d-a2a4-d7d634e980ce"
WOFM01000208.1	RepeatMasker	Unknown	591201	591429	910	-	.	ID="RND-5_FAMILY-5935";Tend="1356";Tstart="1120";shortTE="F";uid="9ab2c35f-9237-4d89-b667-17b6a6ca6104"
WOFM01000208.1	RepeatMasker	Unknown	527340	527881	3425	-	.	ID="RND-6_FAMILY-2894";Tend="1548";Tstart="972";shortTE="F";uid="c669f99f-5bfa-4ba9-b0e3-9db82ffc9ef2"
WOFM01000208.1	RepeatMasker	LTR/Gypsy	4178	4816	1177	-	.	ID="RND-1_FAMILY-800";TEgroup="ctg_120%7CRND-1_FAMILY-800%7C1";Tend="1259";Tstart="940";shortTE="F";uid="78084a54-13ae-4efd-bff7-117e87c8f2af"
WOFM01000208.1	RepeatMasker	Unknown	329216	329506	2309	-	.	ID="RND-5_FAMILY-646";Tend="1311";Tstart="1021";shortTE="F";uid="24e9f1bf-c79f-464c-8dc8-fb7bde5a1053"
WOFM01000208.1	RepeatMasker	Unknown	64660	65020	1483	-	.	ID="RND-6_FAMILY-2885";Tend="1246";Tstart="896";shortTE="F";uid="bff9b27b-134d-4266-a7e3-6b7ae5595adb"
WOFM01000208.1	RepeatMasker	DNA/CMC-Transib	541202	541382	683	-	.	ID="RND-4_FAMILY-1691";Tend="1607";Tstart="1437";shortTE="F";uid="250a0cf5-4693-44ea-af17-7084fc79d272"
WOFM01000208.1	RepeatMasker	Unknown	59526	59681	1099	-	.	ID="RND-5_FAMILY-4577";Tend="1110";Tstart="955";shortTE="F";uid="abc7bb2f-9e3d-450a-9191-f91a4cd072cc"
WOFM01000208.1	RepeatMasker	Unknown	432549	432655	511	-	.	ID="RND-4_FAMILY-672";Tend="1475";Tstart="1371";shortTE="F";uid="8708f035-2310-49ab-a094-2a8a9f4c72d8"
WOFM01000208.1	RepeatMasker	Unknown	597722	597871	1028	-	.	ID="RND-1_FAMILY-139";Tend="1040";Tstart="893";shortTE="F";uid="0e7b7404-24f9-4025-a502-63ae6c247b23"
WOFM01000208.1	RepeatMasker	DNA/Sola-1	478094	478423	607	-	.	ID="RND-5_FAMILY-2465";Tend="1694";Tstart="1355";shortTE="F";uid="5f775e70-c231-4a19-940e-cb56a2b39e87"
WOFM01000208.1	RepeatMasker	Unknown	229758	230626	5790	-	.	ID="RND-1_FAMILY-523";Tend="1833";Tstart="952";shortTE="F";uid="3b27cb72-a685-424f-8d4e-74aa170b1fb9"
WOFM01000208.1	RepeatMasker	LINE/R2-NeSL	290686	290808	753	-	.	ID="RND-3_FAMILY-38";Tend="1451";Tstart="1327";shortTE="F";uid="cd3214b1-1ba3-49cb-9b13-a56eb46dac15"
WOFM01000208.1	RepeatMasker	Unknown	338708	338883	853	-	.	ID="RND-1_FAMILY-1044";Tend="1966";Tstart="1786";shortTE="F";uid="a6d2be93-8bfe-4926-8961-069d9364c1ef"
WOFM01000208.1	RepeatMasker	Unknown	213035	213603	796	-	.	ID="RND-5_FAMILY-192";Tend="2050";Tstart="1056";shortTE="F";uid="70f83736-7cdb-4a8e-9682-a2bb4a9c17e5"
WOFM01000208.1	RepeatMasker	Unknown	156759	156940	1368	-	.	ID="RND-1_FAMILY-70";Tend="1170";Tstart="989";shortTE="F";uid="9d6359be-a710-418d-83f7-eca431b8d9ad"
WOFM01000208.1	RepeatMasker	Unknown	283288	283427	765	-	.	ID="RND-3_FAMILY-291";Tend="1210";Tstart="1061";shortTE="F";uid="19fbae26-3c35-47ee-a083-863caf7e6f50"
WOFM01000208.1	RepeatMasker	Unknown	540792	541000	490	-	.	ID="RND-1_FAMILY-10";Tend="1175";Tstart="967";shortTE="F";uid="23100141-4283-4832-8bc8-8adbc9b45445"
WOFM01000208.1	RepeatMasker	Unknown	506474	506695	1457	-	.	ID="RND-6_FAMILY-3920";Tend="1151";Tstart="929";shortTE="F";uid="fc7eaceb-248b-423e-bd36-dae63c568e5d"
WOFM01000208.1	RepeatMasker	Unknown	514837	514958	503	-	.	ID="RND-6_FAMILY-2386";Tend="1074";Tstart="952";shortTE="F";uid="b67c2638-ebd2-42d8-869c-ace493944489"
WOFM01000208.1	RepeatMasker	Unknown	20201	20331	752	-	.	ID="RND-6_FAMILY-2549";Tend="2130";Tstart="2000";shortTE="F";uid="28bc491e-7283-4315-aa55-5e40e8ac9408"
WOFM01000208.1	RepeatMasker	DNA/CMC-Transib	542285	542430	792	-	.	ID="RND-4_FAMILY-1691";Tend="1220";Tstart="1079";shortTE="F";uid="e4f396b9-5542-4707-ae3b-a9b83a94ae83"
WOFM01000208.1	RepeatMasker	Unknown	24379	24718	1171	-	.	ID="RND-4_FAMILY-688";Tend="1342";Tstart="1016";shortTE="F";uid="23820c28-b038-4fb6-b6e8-6f1b80741bf4"
WOFM01000208.1	RepeatMasker	DNA/hAT-Blackjack	20410	20566	881	-	.	ID="RND-6_FAMILY-8908";Tend="1451";Tstart="1263";shortTE="F";uid="b3233b72-e3bd-4a8c-be16-45c52fdc79af"
WOFM01000208.1	RepeatMasker	Unknown	463189	463706	3349	-	.	ID="RND-1_FAMILY-1037";Tend="1366";Tstart="883";shortTE="F";uid="9704002d-d100-47e5-a293-c3058936dc30"
WOFM01000208.1	RepeatMasker	DNA	434540	434832	1327	-	.	ID="RND-5_FAMILY-3205";Tend="1077";Tstart="766";shortTE="F";uid="1f92298b-f321-44dd-ae3b-46659c0261de"
WOFM01000208.1	RepeatMasker	Unknown	385438	385643	549	-	.	ID="RND-6_FAMILY-734";Tend="1152";Tstart="928";shortTE="F";uid="47bc9c84-5b97-4935-b2bc-2f930a5a6b96"
WOFM01000208.1	RepeatMasker	Unknown	223907	224103	816	-	.	ID="RND-5_FAMILY-749";Tend="1813";Tstart="1621";shortTE="F";uid="a1ac0846-542e-420f-a464-e8456277426f"
WOFM01000208.1	RepeatMasker	DNA/Crypton-I	100943	101412	2523	-	.	ID="rnd-1_family-846";Tend="1424";Tstart="968";shortTE="F";uid="67f1b348-8b76-4d06-8bef-b464b7bb6e95"
WOFM01000208.1	RepeatMasker	DNA/Crypton-I	458171	458350	1075	-	.	ID="RND-1_FAMILY-57";Tend="1525";Tstart="1343";shortTE="F";uid="92caec02-ddf6-4abc-84c7-025b434297fb"
WOFM01000208.1	RepeatMasker	Unknown	292178	292347	726	-	.	ID="RND-5_FAMILY-784";Tend="1634";Tstart="1467";shortTE="F";uid="1ff432ea-3832-4433-b44f-6db3c498c89b"
WOFM01000208.1	RepeatMasker	Unknown	348998	349280	1471	-	.	ID="RND-1_FAMILY-328";Tend="1284";Tstart="993";shortTE="F";uid="482861da-5de6-449b-b398-3d449e931326"
WOFM01000208.1	RepeatMasker	DNA/Crypton-I	263438	263710	1957	-	.	ID="RND-6_FAMILY-3104";Tend="1237";Tstart="952";shortTE="F";uid="642b8be7-e074-46fd-83cc-e020e9240676"
WOFM01000208.1	RepeatMasker	Unknown	615145	615611	3962	-	.	ID="RND-6_FAMILY-361";Tend="1455";Tstart="988";shortTE="F";uid="64203ff2-fddf-42d4-af5e-787d01874053"
WOFM01000208.1	RepeatMasker	LTR/Copia	148410	148611	1702	-	.	ID="RND-1_FAMILY-334";Tend="1016";Tstart="815";shortTE="F";uid="9e065133-a3a8-425a-95af-2630750e4a02"
WOFM01000208.1	RepeatMasker	DNA/Crypton-I	386776	387367	2699	-	.	ID="RND-6_FAMILY-470";Tend="1394";Tstart="804";shortTE="F";uid="6ba52493-047e-4543-831a-89e0af29d36c"
WOFM01000208.1	RepeatMasker	LTR/Gypsy	500643	501339	5503	-	.	ID="RND-1_FAMILY-91";Tend="7312";Tstart="6624";shortTE="F";uid="ff060856-5105-4b70-8ab5-57b68c409f1d"
WOFM01000208.1	RepeatMasker	LINE/RTE-BovB	360933	361082	1016	-	.	ID="RND-3_FAMILY-11";Tend="1084";Tstart="932";shortTE="F";uid="1de6d2b9-5fff-4ba3-b29e-dd7b7fd408c1"
WOFM01000208.1	RepeatMasker	Unknown	498978	500657	14241	-	.	ID="RND-6_FAMILY-6747";Tend="3317";Tstart="1643";shortTE="F";uid="3dbe1715-7180-4184-944f-12aa58c85a74"
WOFM01000208.1	RepeatMasker	Unknown	70077	70800	2613	-	.	ID="RND-2_FAMILY-36";Tend="1279";Tstart="628";shortTE="F";uid="37b958c9-de48-49bc-a230-a2e925c3fd14"
WOFM01000208.1	RepeatMasker	DNA/Crypton-I	111449	111764	1630	-	.	ID="RND-1_FAMILY-240";Tend="1466";Tstart="1137";shortTE="F";uid="ab9d7cc6-93a8-4c21-be47-d9da1152539c"
WOFM01000208.1	RepeatMasker	Unknown	403986	404117	1057	-	.	ID="RND-1_FAMILY-247";Tend="1349";Tstart="1218";shortTE="F";uid="8756685d-33be-4921-8ece-8d2ec35891e7"
WOFM01000208.1	RepeatMasker	DNA	114910	115032	678	-	.	ID="RND-1_FAMILY-134";Tend="1542";Tstart="1417";shortTE="F";uid="ca808137-f6c5-4922-91a4-1a84009cb482"
WOFM01000208.1	RepeatMasker	Unknown	590555	591167	1595	-	.	ID="RND-5_FAMILY-104";Tend="1610";Tstart="1009";shortTE="F";uid="cdf2d58c-3f7b-40f6-901d-e5d991b3e7e4"
WOFM01000208.1	RepeatMasker	Unknown	460130	460269	455	-	.	ID="RND-6_FAMILY-3132";Tend="888";Tstart="731";shortTE="F";uid="37eb96f7-cfb6-420d-a67c-8d9a366c561c"
WOFM01000208.1	RepeatMasker	DNA/Maverick	537567	537722	442	-	.	ID="POLINTON-1_NVI";Tend="455";Tstart="294";shortTE="F";uid="6d12aee2-0744-47d1-80d9-29aac91d2305"
WOFM01000208.1	RepeatMasker	LTR/Gypsy	577701	584833	41692	-	.	ID="RND-3_FAMILY-275";Tend="7453";Tstart="335";shortTE="F";uid="e86edae0-9a14-442c-bff5-4d8e613b7da0"
WOFM01000208.1	RepeatMasker	DNA/Kolobok-T2	260474	260990	2764	-	.	ID="RND-1_FAMILY-16";Tend="546";Tstart="16";shortTE="F";uid="db0feef4-5382-4348-a52c-dd9f62d615a8"
WOFM01000208.1	RepeatMasker	LTR/Gypsy	53841	54371	3312	-	.	ID="RND-1_FAMILY-226";Tend="7717";Tstart="7253";shortTE="F";uid="872e7204-661f-47a7-9d3d-19070f65a15e"
WOFM01000208.1	RepeatMasker	DNA/Academ-1	303713	303906	915	-	.	ID="RND-4_FAMILY-1498";Tend="1938";Tstart="1747";shortTE="F";uid="a2248c4c-e125-4f3b-8103-cfb23fea858b"
WOFM01000208.1	RepeatMasker	LTR/Copia	185749	187109	5045	-	.	ID="RND-6_FAMILY-1767";TEgroup="ctg_120%7CRND-6_FAMILY-1767%7C1";Tend="3613";Tstart="1864";shortTE="F";uid="644a51ee-f17b-4316-bc1b-a5537930c976"
WOFM01000208.1	RepeatMasker	DNA/TcMar-Pogo	486318	486868	1218	-	.	ID="RND-6_FAMILY-2159";TEgroup="ctg_120%7CRND-6_FAMILY-2159%7C1";Tend="1675";Tstart="912";shortTE="F";uid="c69d0809-ec8c-4fba-b7fc-d97dfbf899f5"
WOFM01000208.1	RepeatMasker	Unknown	602376	602882	3318	-	.	ID="RND-6_FAMILY-1708";Tend="1419";Tstart="863";shortTE="F";uid="b54e289e-6d7e-4aca-9667-c94719a67e3e"
WOFM01000208.1	RepeatMasker	LTR/Gypsy	67177	67614	1484	-	.	ID="RND-1_FAMILY-209";Tend="564";Tstart="141";shortTE="F";uid="b09cc18e-c685-4e43-be33-3ec858670036"
WOFM01000208.1	RepeatMasker	DNA/TcMar-Tigger	31448	31690	1478	-	.	ID="RND-1_FAMILY-654";Tend="1543";Tstart="1301";shortTE="F";uid="5c9974de-45d7-4fbe-b443-135d086a7752"
WOFM01000208.1	RepeatMasker	Unknown	369444	369818	2190	-	.	ID="RND-1_FAMILY-416";Tend="1421";Tstart="978";shortTE="F";uid="58549a2d-0d7a-4457-98b8-89dc5642d7f3"
WOFM01000208.1	RepeatMasker	LTR/Gypsy	374747	380188	40111	-	.	ID="RND-5_FAMILY-5912";Tend="5461";Tstart="124";shortTE="F";uid="b336911c-eefb-4637-9fa5-3cd6366e91d9"
WOFM01000208.1	RepeatMasker	Unknown	515044	515225	847	-	.	ID="RND-6_FAMILY-1060";Tend="1197";Tstart="1015";shortTE="F";uid="6b357d79-a1fe-4a93-bdf8-cf36d8459f9c"
WOFM01000208.1	RepeatMasker	Unknown	523179	523590	2298	-	.	ID="RND-1_FAMILY-456";Tend="1374";Tstart="972";shortTE="F";uid="8ea98e8a-7192-4840-8fc9-adaa5d6fc000"
WOFM01000208.1	RepeatMasker	Unknown	228495	228869	2544	-	.	ID="RND-1_FAMILY-56";Tend="1283";Tstart="909";shortTE="F";uid="f6aac3e6-4141-4b79-9977-2a525c0a0335"
WOFM01000208.1	RepeatMasker	Unknown	394390	394606	1198	-	.	ID="RND-1_FAMILY-629";Tend="1362";Tstart="1157";shortTE="F";uid="b6fe410c-9907-4fb6-aae7-60a6c7101f68"
WOFM01000208.1	RepeatMasker	Unknown	94553	94864	604	-	.	ID="RND-1_FAMILY-370";Tend="1346";Tstart="982";shortTE="F";uid="d592eb26-9a27-4a50-bb65-05571b051126"
WOFM01000208.1	RepeatMasker	LTR/Gypsy	5634	6234	3008	-	.	ID="RND-3_FAMILY-160";Tend="1445";Tstart="848";shortTE="F";uid="24ade2d3-426c-4ee8-8786-7d38ceb5c999"
WOFM01000208.1	RepeatMasker	LTR/Copia	172227	172465	728	-	.	ID="RND-6_FAMILY-1766";Tend="5225";Tstart="4940";shortTE="F";uid="9f9caf24-2463-4906-b4f4-8714fe081651"
WOFM01000208.1	RepeatMasker	DNA/CMC-EnSpm	253109	253247	518	-	.	ID="RND-5_FAMILY-5417";Tend="1408";Tstart="1270";shortTE="F";uid="75501811-e0a8-4856-995b-1ad7e1b0b0d2"
WOFM01000208.1	RepeatMasker	Unknown	492160	492307	1008	-	.	ID="RND-1_FAMILY-247";Tend="1342";Tstart="1195";shortTE="F";uid="363fe859-c5a2-4633-961f-3df986b806d5"
WOFM01000208.1	RepeatMasker	Unknown	23579	24050	2438	-	.	ID="RND-6_FAMILY-2549";Tend="1932";Tstart="1471";shortTE="F";uid="4be8dbf2-9f9c-4321-8c02-9aa8f7b47d41"
WOFM01000208.1	RepeatMasker	Unknown	9622	9724	660	-	.	ID="RND-6_FAMILY-1182";Tend="1097";Tstart="995";shortTE="F";uid="a50bd8f0-42d8-4be9-82da-8b2421e1e347"
WOFM01000208.1	RepeatMasker	Unknown	9035	9378	1470	-	.	ID="RND-4_FAMILY-265";Tend="1765";Tstart="1087";shortTE="F";uid="cceb8afa-f6ed-4ac6-bffb-49c14d57d5e2"
WOFM01000208.1	RepeatMasker	LTR/Gypsy	56560	56698	847	-	.	ID="RND-1_FAMILY-118";Tend="928";Tstart="790";shortTE="F";uid="9cecea1e-041f-4576-a8e7-882a14d14693"
WOFM01000208.1	RepeatMasker	Unknown	145660	146187	1103	-	.	ID="RND-6_FAMILY-3132";Tend="1799";Tstart="1076";shortTE="F";uid="230517e3-49cf-42f9-8aaa-b1b7565d8a33"
WOFM01000208.1	RepeatMasker	LINE/R2-NeSL	144884	145277	2229	-	.	ID="RND-3_FAMILY-38";Tend="1344";Tstart="938";shortTE="F";uid="2c6f46a3-879b-4da6-add5-24452395abef"
WOFM01000208.1	RepeatMasker	Unknown	274687	274908	827	-	.	ID="RND-1_FAMILY-53";Tend="1624";Tstart="1395";shortTE="F";uid="6fe2041d-ad72-41ed-bf3d-e63b9abf12b9"
WOFM01000208.1	RepeatMasker	DNA/TcMar-Mariner	69927	70162	806	-	.	ID="RND-6_FAMILY-9025";Tend="1547";Tstart="1295";shortTE="F";uid="8c6987d4-fc00-4610-93cb-986330987a47"
WOFM01000208.1	RepeatMasker	DNA/hAT-Charlie	95596	95915	1217	-	.	ID="RND-4_FAMILY-4173";Tend="1244";Tstart="933";shortTE="F";uid="5769a105-4f93-415f-ace6-20c95891ba5a"
WOFM01000208.1	RepeatMasker	Unknown	304043	304515	1603	-	.	ID="RND-1_FAMILY-26";Tend="1395";Tstart="918";shortTE="F";uid="14bdf8a4-4546-488c-ac51-b30a47d71cb8"
WOFM01000208.1	RepeatMasker	Unknown	33307	34275	6355	-	.	ID="RND-1_FAMILY-892";Tend="1951";Tstart="1002";shortTE="F";uid="7a512120-74b9-4b0d-a77c-4e5747784d03"
WOFM01000208.1	RepeatMasker	Unknown	299974	300454	3626	-	.	ID="RND-1_FAMILY-679";Tend="1399";Tstart="917";shortTE="F";uid="e034f008-0baf-4687-afc6-dd4b5d71be2c"
WOFM01000208.1	RepeatMasker	LTR/Gypsy	537656	537763	528	-	.	ID="GYPSY68-I_AG";Tend="2242";Tstart="2135";shortTE="F";uid="deea3fcf-44d8-4c64-a176-672aff682530"
WOFM01000208.1	RepeatMasker	DNA/hAT-Ac	31729	32050	1994	-	.	ID="RND-5_FAMILY-581";Tend="1213";Tstart="895";shortTE="F";uid="3db2fba1-4227-485d-b19d-079bf27993ff"
WOFM01000208.1	RepeatMasker	Unknown	519383	519538	942	-	.	ID="RND-5_FAMILY-5773";Tend="1625";Tstart="1467";shortTE="F";uid="2bee4305-802e-4330-b6e4-b4892c7b6148"
WOFM01000208.1	RepeatMasker	Unknown	519529	520599	4926	-	.	ID="RND-1_FAMILY-126";Tend="1767";Tstart="720";shortTE="F";uid="b09c846e-0c52-429d-8cec-b2ca7bf17214"
WOFM01000208.1	RepeatMasker	Unknown	400189	400658	3516	-	.	ID="RND-6_FAMILY-5845";Tend="1465";Tstart="993";shortTE="F";uid="ba8bbd16-db85-46f6-b061-2ad333135d8d"
WOFM01000208.1	RepeatMasker	Unknown	365039	366707	10894	-	.	ID="RND-1_FAMILY-924";Tend="2460";Tstart="776";shortTE="F";uid="384de47f-bc2a-4411-bf66-75ae5164deb7"
WOFM01000208.1	RepeatMasker	DNA	434142	434278	706	-	.	ID="RND-5_FAMILY-3205";Tend="1227";Tstart="1091";shortTE="F";uid="cf5c4ced-b5d8-4f26-8840-d7430999a9f5"
WOFM01000208.1	RepeatMasker	Unknown	297272	297395	585	-	.	ID="RND-5_FAMILY-1089";Tend="1284";Tstart="1159";shortTE="F";uid="579abf6c-0c67-40d6-aab0-2ab9dea5eff2"
WOFM01000208.1	RepeatMasker	Unknown	326284	326551	1640	-	.	ID="RND-4_FAMILY-449";Tend="1227";Tstart="949";shortTE="F";uid="2cbf6b41-ddef-4cb5-9b21-745c618ec534"
WOFM01000208.1	RepeatMasker	Unknown	358337	358523	1258	-	.	ID="RND-6_FAMILY-1816";Tend="1620";Tstart="1435";shortTE="F";uid="ef00d593-ff96-4dad-b2f6-2a88127aeb60"
WOFM01000208.1	RepeatMasker	DNA	352816	352977	1103	-	.	ID="RND-5_FAMILY-4767";Tend="1051";Tstart="887";shortTE="F";uid="b449b7bf-d213-44dd-b437-ba569258acc3"
WOFM01000208.1	RepeatMasker	Unknown	508295	508536	1472	-	.	ID="RND-1_FAMILY-117";Tend="1227";Tstart="956";shortTE="F";uid="65be5a7e-4bce-45c1-95ef-78e6c8a4399c"
WOFM01000208.1	RepeatMasker	Unknown	232756	233009	1062	-	.	ID="RND-6_FAMILY-1247";Tend="1233";Tstart="982";shortTE="F";uid="cde5b753-4a33-4da7-9638-b50cc60d3ec2"
WOFM01000208.1	RepeatMasker	Unknown	399446	399887	2792	-	.	ID="RND-1_FAMILY-416";Tend="1418";Tstart="976";shortTE="F";uid="60899564-acbb-4320-8e1c-1ca4707a6709"
WOFM01000208.1	RepeatMasker	Unknown	309398	309556	557	-	.	ID="RND-1_FAMILY-117";Tend="1226";Tstart="1057";shortTE="F";uid="e34ce560-4996-4a40-96ff-a4cbd2dc5130"
WOFM01000208.1	RepeatMasker	Unknown	285554	285825	1242	-	.	ID="RND-1_FAMILY-328";Tend="1282";Tstart="996";shortTE="F";uid="1e02e3f2-3058-4001-a049-ae292b2d1808"
WOFM01000208.1	RepeatMasker	DNA/Crypton-I	529524	529854	2024	-	.	ID="RND-6_FAMILY-4026";Tend="1245";Tstart="915";shortTE="F";uid="ded6a001-618d-4999-bba1-e07379ad3cec"
WOFM01000208.1	RepeatMasker	LTR/Gypsy	54375	55472	7082	-	.	ID="RND-1_FAMILY-118";Tend="2031";Tstart="947";shortTE="F";uid="3a740b72-01e2-486a-ac53-ab384945365e"
WOFM01000208.1	RepeatMasker	Unknown	481558	481988	2299	-	.	ID="RND-3_FAMILY-391";Tend="1333";Tstart="895";shortTE="F";uid="64f1d5c6-8ea5-4837-b572-d8d79c5de8d7"
WOFM01000208.1	RepeatMasker	Unknown	543127	543366	1446	-	.	ID="RND-6_FAMILY-9120";Tend="1180";Tstart="945";shortTE="F";uid="3db7eda8-a0ea-4fa9-886c-598492f37615"
WOFM01000208.1	RepeatMasker	Unknown	243260	243463	950	-	.	ID="RND-4_FAMILY-580";Tend="1184";Tstart="988";shortTE="F";uid="eae68914-a9cf-40c8-b2f1-b72003450522"
WOFM01000208.1	RepeatMasker	LTR/Copia	235692	237957	16101	-	.	ID="RND-1_FAMILY-335";Tend="8165";Tstart="5916";shortTE="F";uid="90a8f7eb-0e84-410d-95d8-1417004a81f8"
WOFM01000208.1	RepeatMasker	Unknown	233658	234110	1050	-	.	ID="RND-4_FAMILY-1467";Tend="1264";Tstart="740";shortTE="F";uid="f8b4dcce-a893-4404-99e1-537557cc21d0"
WOFM01000208.1	RepeatMasker	Unknown	513362	513881	3387	-	.	ID="RND-1_FAMILY-1067";Tend="1518";Tstart="968";shortTE="F";uid="859b9073-5a35-45b7-8b6c-382a3bf1ec8e"
WOFM01000208.1	RepeatMasker	Unknown	263072	263446	2265	-	.	ID="RND-6_FAMILY-1067";Tend="1274";Tstart="909";shortTE="F";uid="c744b70d-29c6-417e-85d6-b3e6c7f9352d"
WOFM01000208.1	RepeatMasker	Unknown	618973	619143	1282	-	.	ID="RND-1_FAMILY-70";Tend="1166";Tstart="995";shortTE="F";uid="8dec4284-7afc-41c3-b6e4-c0e8d129f570"
WOFM01000208.1	RepeatMasker	DNA/Kolobok-T2	26283	26806	2835	-	.	ID="RND-4_FAMILY-21";Tend="7794";Tstart="7284";shortTE="F";uid="ea715044-a47a-4fc1-9771-013a0e8d1ef6"
WOFM01000208.1	RepeatMasker	Unknown	136620	137045	2713	-	.	ID="RND-1_FAMILY-60";Tend="1407";Tstart="959";shortTE="F";uid="39088922-b0fc-4c87-aa88-0e4dbf259f58"
WOFM01000208.1	RepeatMasker	Unknown	571794	571963	1212	-	.	ID="RND-1_FAMILY-70";Tend="1170";Tstart="991";shortTE="F";uid="d9b4712e-4c6c-41fa-8f3d-178f9ea7b7e1"
WOFM01000208.1	RepeatMasker	Unknown	505464	505934	2767	-	.	ID="RND-4_FAMILY-1024";Tend="1321";Tstart="833";shortTE="F";uid="f09ea236-6e6a-4fee-922b-1132cc324f04"
WOFM01000208.1	RepeatMasker	DNA/hAT-Blackjack	23236	23376	916	-	.	ID="RND-6_FAMILY-8908";Tend="1020";Tstart="884";shortTE="F";uid="ee26de82-355f-435d-9165-b549459ad5c1"
WOFM01000208.1	RepeatMasker	DNA/TcMar-Tc1	294017	294444	2456	-	.	ID="RND-1_FAMILY-649";Tend="1729";Tstart="1294";shortTE="F";uid="0785840f-25db-4434-b7d7-95951397e1aa"
WOFM01000208.1	RepeatMasker	Unknown	234453	234761	1806	-	.	ID="RND-1_FAMILY-684";Tend="1258";Tstart="949";shortTE="F";uid="1f283dfd-58fe-4756-bc1d-7881fa45cdc1"
WOFM01000208.1	RepeatMasker	Unknown	339537	340477	6539	-	.	ID="RND-1_FAMILY-941";Tend="1789";Tstart="803";shortTE="F";uid="89ad173a-7fd2-4014-88a9-d2c8c5820756"
WOFM01000208.1	RepeatMasker	Unknown	65514	65705	825	-	.	ID="RND-3_FAMILY-213";Tend="1108";Tstart="891";shortTE="F";uid="e6c4ca9b-5432-407d-a447-a64d3c571614"
WOFM01000208.1	RepeatMasker	Unknown	275952	276746	3002	-	.	ID="RND-6_FAMILY-2995";Tend="1869";Tstart="979";shortTE="F";uid="ed601a37-02fd-46c1-91a0-cf812f3e9856"
WOFM01000208.1	RepeatMasker	Unknown	116402	116694	1165	-	.	ID="RND-5_FAMILY-3892";Tend="1247";Tstart="920";shortTE="F";uid="847d11ed-765f-4475-99e0-7d0c78564acf"
WOFM01000208.1	RepeatMasker	Unknown	341603	341793	1049	-	.	ID="RND-1_FAMILY-2";Tend="910";Tstart="719";shortTE="F";uid="c044c6e3-7218-4af4-a83c-fbb45c58939c"
WOFM01000208.1	RepeatMasker	Unknown	468959	470061	6905	-	.	ID="RND-1_FAMILY-778";Tend="1954";Tstart="817";shortTE="F";uid="b3f2778c-0ec5-4f56-9c89-5622cf6326e9"
WOFM01000208.1	RepeatMasker	LTR/Gypsy	545143	556314	81557	-	.	ID="RND-1_FAMILY-346";Tend="10962";Tstart="1";shortTE="F";uid="737a10a8-998a-4d65-b915-7f6d809051b6"
WOFM01000208.1	RepeatMasker	Unknown	125816	125979	658	-	.	ID="RND-5_FAMILY-4056";Tend="1548";Tstart="1385";shortTE="F";uid="8b5847d9-0bff-4ac2-8da5-3ff9a5cfafd2"
WOFM01000208.1	RepeatMasker	Unknown	310107	310215	769	-	.	ID="RND-1_FAMILY-264";Tend="1130";Tstart="1022";shortTE="F";uid="062d6277-f2be-4557-a160-a823cf5b451a"
WOFM01000208.1	RepeatMasker	Unknown	614970	615148	1389	-	.	ID="RND-1_FAMILY-70";Tend="1169";Tstart="991";shortTE="F";uid="51abe16b-7b5d-4ba8-85ca-883cfb015dda"
WOFM01000208.1	RepeatMasker	LTR/Copia	169027	170165	743	-	.	ID="COPIA-6_LH-I";Tend="2169";Tstart="1055";shortTE="F";uid="7af6d51e-17ea-4cbe-b24c-4c7e8dba3bd3"
WOFM01000208.1	RepeatMasker	Unknown	533222	533338	507	-	.	ID="RND-3_FAMILY-526";Tend="1054";Tstart="935";shortTE="F";uid="15259fdf-d23e-417a-b677-76aea7df6472"
WOFM01000208.1	RepeatMasker	Unknown	249240	249562	1425	-	.	ID="RND-1_FAMILY-679";Tend="1282";Tstart="935";shortTE="F";uid="e24479f9-1a5d-4e53-bf92-a4b389599dfc"
WOFM01000208.1	RepeatMasker	DNA/Kolobok-T2	518312	518773	2452	-	.	ID="RND-1_FAMILY-16";Tend="515";Tstart="32";shortTE="F";uid="4d41904e-b90e-4d7a-98e3-ae8c8d29b38c"
WOFM01000208.1	RepeatMasker	Unknown	323756	324566	5632	-	.	ID="RND-1_FAMILY-1";Tend="2054";Tstart="1239";shortTE="F";uid="96ce2cfc-cef9-45b8-813d-4d4d6310d346"
WOFM01000208.1	RepeatMasker	DNA	482278	482443	872	-	.	ID="RND-5_FAMILY-4767";Tend="1047";Tstart="887";shortTE="F";uid="efd32a1b-2829-4452-b803-4ec63ab3d01a"
WOFM01000208.1	RepeatMasker	LTR/Gypsy	76247	76822	2199	-	.	ID="RND-6_FAMILY-1390";Tend="9350";Tstart="8767";shortTE="F";uid="a9bb9549-9948-4d72-b2e4-b2861673b068"
WOFM01000208.1	RepeatMasker	DNA/TcMar-Mariner	434935	435084	413	-	.	ID="RND-5_FAMILY-138";Tend="1130";Tstart="1005";shortTE="F";uid="b03ed21a-6e9a-4f85-92c5-206f8d7ca66c"
WOFM01000208.1	RepeatMasker	Unknown	253966	254937	5545	-	.	ID="RND-1_FAMILY-638";Tend="1960";Tstart="970";shortTE="F";uid="2eef28da-3ded-4caa-881b-37a7c61ecf8c"
WOFM01000208.1	RepeatMasker	DNA/Crypton-I	262855	263074	1305	-	.	ID="RND-6_FAMILY-3104";Tend="1467";Tstart="1217";shortTE="F";uid="6f77eba7-b0a7-457b-99e7-4d5ddeb3957e"
WOFM01000208.1	RepeatMasker	LTR/Gypsy	537799	539152	8568	-	.	ID="RND-3_FAMILY-160";Tend="2198";Tstart="840";shortTE="F";uid="cb43257b-243a-48c3-926b-cdadcda15dce"
WOFM01000208.1	RepeatMasker	Unknown	13299	13729	2978	-	.	ID="RND-1_FAMILY-776";Tend="1375";Tstart="952";shortTE="F";uid="1f650e25-b560-4e4b-962d-497621c3fbd3"
WOFM01000208.1	RepeatMasker	Unknown	87351	87619	788	-	.	ID="RND-5_FAMILY-129";Tend="1325";Tstart="1040";shortTE="F";uid="a6c967b1-4ba9-4a55-9a90-6f780b294a79"
WOFM01000208.1	RepeatMasker	Unknown	520762	521254	3105	-	.	ID="RND-5_FAMILY-5773";Tend="1472";Tstart="970";shortTE="F";uid="003e4648-b9fc-453b-8b93-6802984dc72b"
WOFM01000208.1	RepeatMasker	Unknown	536360	536686	2348	-	.	ID="RND-1_FAMILY-251";Tend="1229";Tstart="901";shortTE="F";uid="2a0f0b5f-1c28-4cc0-825d-213b1a8b8162"
WOFM01000208.1	RepeatMasker	DNA	287911	288078	1107	-	.	ID="RND-5_FAMILY-4767";Tend="1051";Tstart="886";shortTE="F";uid="c83235d6-da95-441c-9de1-8a269bd6da74"
WOFM01000208.1	RepeatMasker	Unknown	569182	569475	1732	-	.	ID="RND-1_FAMILY-58";Tend="1243";Tstart="965";shortTE="F";uid="51465596-5b7e-413d-a538-09297bab42c3"
WOFM01000208.1	RepeatMasker	Unknown	411291	411497	822	-	.	ID="RND-1_FAMILY-778";Tend="1955";Tstart="1748";shortTE="F";uid="30679d30-e191-4ebc-b212-8dfb3491123a"
WOFM01000208.1	RepeatMasker	Unknown	489488	489652	1086	-	.	ID="RND-1_FAMILY-39";Tend="1590";Tstart="1420";shortTE="F";uid="191a533d-e287-4a07-8aef-a2cffa8f8ed3"
WOFM01000208.1	RepeatMasker	DNA/hAT-Tip100	425074	425975	5739	-	.	ID="RND-4_FAMILY-1527";Tend="1890";Tstart="976";shortTE="F";uid="9b52e115-b175-41df-a603-24839dd30acc"
WOFM01000208.1	RepeatMasker	Unknown	516155	516823	1920	-	.	ID="RND-4_FAMILY-1083";Tend="1649";Tstart="967";shortTE="F";uid="10e4b5c5-485d-41dc-b606-9ba1cdda6d7f"
WOFM01000208.1	RepeatMasker	LTR/Gypsy	43068	43881	5309	-	.	ID="RND-3_FAMILY-160";Tend="2161";Tstart="1337";shortTE="F";uid="554fc01e-2eb0-43c5-9a4a-214961a698ba"
WOFM01000208.1	RepeatMasker	Unknown	162107	162422	1405	-	.	ID="RND-1_FAMILY-70";Tend="1343";Tstart="990";shortTE="F";uid="548d39e2-2140-471e-963e-65a704f25a47"
WOFM01000208.1	RepeatMasker	Unknown	255274	255498	720	-	.	ID="RND-3_FAMILY-291";Tend="1205";Tstart="956";shortTE="F";uid="00785c6b-286e-44fe-b18c-27d0aa47cfb7"
WOFM01000208.1	RepeatMasker	LTR/Gypsy	19438	19940	3487	-	.	ID="RND-1_FAMILY-488";Tend="1336";Tstart="834";shortTE="F";uid="62963a29-5d68-4bed-ab06-43f3fea13546"
WOFM01000208.1	RepeatMasker	Unknown	431921	432109	632	-	.	ID="RND-6_FAMILY-407";Tend="340";Tstart="154";shortTE="F";uid="6f2cd256-c9b3-4b2a-887e-e8e2afe19f5a"
WOFM01000208.1	RepeatMasker	Unknown	283422	285236	7021	-	.	ID="RND-1_FAMILY-5";Tend="3357";Tstart="1245";shortTE="F";uid="39465d5a-d2ec-4377-85fa-e9fe332c5c43"
WOFM01000208.1	RepeatMasker	Unknown	454488	454631	961	-	.	ID="RND-1_FAMILY-75";Tend="1105";Tstart="962";shortTE="F";uid="54f2bf16-baa1-4104-81c0-ce1bf1b2f930"
WOFM01000208.1	RepeatMasker	DNA/TcMar-Mariner	273857	274064	586	-	.	ID="RND-4_FAMILY-286";Tend="1168";Tstart="872";shortTE="F";uid="c2a12e08-4492-4a03-ba86-beef37827410"
WOFM01000208.1	RepeatMasker	DNA/Crypton-I	99990	100539	3286	-	.	ID="RND-1_FAMILY-254";Tend="1496";Tstart="941";shortTE="F";uid="d0639690-a958-4d76-846d-65921112e2bf"
WOFM01000208.1	RepeatMasker	DNA/Kolobok-T2	225579	226058	3388	-	.	ID="RND-4_FAMILY-21";Tend="1284";Tstart="805";shortTE="F";uid="65c4224f-8b0d-49ab-b338-826fa761dc92"
WOFM01001607.1	RepeatMasker	Unknown	395421	395610	796	+	.	ID="RND-1_FAMILY-264";Tend="1123";Tstart="939";shortTE="F";uid="037a8c19-15b6-4b3d-b747-c483712739a1"
WOFM01001607.1	RepeatMasker	DNA/TcMar-Tc1	280445	280570	540	+	.	ID="RND-4_FAMILY-1317";Tend="990";Tstart="865";shortTE="F";uid="eec283d3-9cf6-449f-856c-2703e5e7d800"
WOFM01001607.1	RepeatMasker	Unknown	139548	140031	2776	+	.	ID="RND-1_FAMILY-570";Tend="2000";Tstart="1492";shortTE="F";uid="e890643f-2097-476b-93df-d073fadceb47"
WOFM01001607.1	RepeatMasker	Unknown	26213	26650	2163	+	.	ID="RND-5_FAMILY-784";Tend="1485";Tstart="1067";shortTE="F";uid="3ab74066-3e6d-4677-9f58-12e0a64095a2"
WOFM01001607.1	RepeatMasker	LTR/Gypsy	451086	457992	62069	+	.	ID="RND-5_FAMILY-1715";Tend="6913";Tstart="15";shortTE="F";uid="f82984fa-ad52-4e3b-af2a-b6c73ecf232c"
WOFM01001607.1	RepeatMasker	Unknown	354271	355182	1464	+	.	ID="RND-1_FAMILY-796";TEgroup="ctg_1200%7CRND-1_FAMILY-796%7C1";Tend="1910";Tstart="807";shortTE="F";uid="875fc53d-8ad3-47d6-be9b-64d9dd3b894b"
WOFM01001607.1	RepeatMasker	Unknown	27743	28601	5622	+	.	ID="RND-5_FAMILY-724";Tend="1899";Tstart="980";shortTE="F";uid="aa6bbf0e-df2e-44df-a773-e5bdb1ed8787"
WOFM01001607.1	RepeatMasker	Unknown	16046	16772	1229	+	.	ID="RND-4_FAMILY-527";Tend="832";Tstart="42";shortTE="F";uid="eb2e2d12-1063-47ae-a803-c725c14cac88"
WOFM01001607.1	RepeatMasker	DNA/Sola-1	206512	206881	1229	+	.	ID="RND-5_FAMILY-2465";Tend="737";Tstart="396";shortTE="F";uid="daf79e61-2e50-4900-9e5d-938ef78582c4"
WOFM01001607.1	RepeatMasker	Unknown	299882	300156	500	+	.	ID="RND-6_FAMILY-15";Tend="1791";Tstart="1560";shortTE="F";uid="59d8259b-cecd-4653-9147-3c1cc76c149f"
WOFM01001607.1	RepeatMasker	Unknown	133285	133606	1557	+	.	ID="RND-5_FAMILY-762";Tend="1282";Tstart="954";shortTE="F";uid="f6bef2ee-043b-461f-a35f-1e7dbfb136d7"
WOFM01001607.1	RepeatMasker	Unknown	279903	280430	1790	+	.	ID="RND-5_FAMILY-784";Tend="1497";Tstart="874";shortTE="F";uid="4680b47e-dbc1-4d6e-aa8d-393a8dfaa3bb"
WOFM01001607.1	RepeatMasker	Unknown	123404	123653	2008	+	.	ID="RND-1_FAMILY-728";Tend="5293";Tstart="5044";shortTE="F";uid="77832b74-247f-4de1-bc04-bd75ea6c30fa"
WOFM01001607.1	RepeatMasker	DNA/TcMar-Fot1	315399	315570	1039	+	.	ID="RND-1_FAMILY-574";Tend="1882";Tstart="1713";shortTE="F";uid="272a3626-ed27-4ce3-b9ff-ad7c0907bb4c"
WOFM01001607.1	RepeatMasker	LTR/Gypsy	198442	199140	3963	+	.	ID="RND-1_FAMILY-259";Tend="6314";Tstart="5828";shortTE="F";uid="8b282274-9009-4cba-8b62-3a25b1203763"
WOFM01001607.1	RepeatMasker	Unknown	285076	285243	894	+	.	ID="RND-1_FAMILY-195";Tend="1115";Tstart="937";shortTE="F";uid="d126229a-1d75-486e-be7b-6fde2379d3b6"
WOFM01001607.1	RepeatMasker	Unknown	101553	101752	446	+	.	ID="RND-5_FAMILY-2147";Tend="1581";Tstart="1393";shortTE="F";uid="04b69e7b-407b-4486-aaa5-864f4c19ff39"
WOFM01001607.1	RepeatMasker	Unknown	224226	224637	2094	+	.	ID="RND-1_FAMILY-10";Tend="1862";Tstart="1459";shortTE="F";uid="a30bec8a-86f4-4681-9e4e-aceadd863f0a"
WOFM01001607.1	RepeatMasker	Unknown	9692	9945	1290	+	.	ID="RND-6_FAMILY-9120";Tend="1187";Tstart="946";shortTE="F";uid="f44e3fd9-67d9-4fce-a896-28195406b3ed"
WOFM01001607.1	RepeatMasker	Unknown	220980	221166	953	+	.	ID="RND-5_FAMILY-762";Tend="980";Tstart="785";shortTE="F";uid="e53ac7ba-61b7-40bf-9969-a70a9b2b1018"
WOFM01001607.1	RepeatMasker	Unknown	114637	114897	1411	+	.	ID="RND-6_FAMILY-2382";Tend="1993";Tstart="1734";shortTE="F";uid="eccbbd47-da07-47fc-bfad-8be0d32d8b81"
WOFM01001607.1	RepeatMasker	DNA/CMC-EnSpm	252152	253488	8702	+	.	ID="RND-1_FAMILY-476";Tend="2168";Tstart="783";shortTE="F";uid="a86342af-343f-489a-a4a3-b2c1b8e9ae73"
WOFM01001607.1	RepeatMasker	Unknown	87124	87706	2352	+	.	ID="RND-6_FAMILY-1182";Tend="1636";Tstart="1018";shortTE="F";uid="8c87b30a-b6e4-499f-a9d1-72b90262d511"
WOFM01001607.1	RepeatMasker	DNA/Kolobok-T2	325380	325878	2765	+	.	ID="RND-4_FAMILY-21";Tend="1280";Tstart="781";shortTE="F";uid="1fc9d600-ee56-4bee-8245-a81ab41e35ec"
WOFM01001607.1	RepeatMasker	Unknown	255059	255252	692	+	.	ID="RND-6_FAMILY-5871";Tend="1149";Tstart="976";shortTE="F";uid="cda6227f-c31e-48ec-a35c-a3925577e735"
WOFM01001607.1	RepeatMasker	DNA/Crypton-I	250637	250767	701	+	.	ID="RND-5_FAMILY-401";Tend="1084";Tstart="958";shortTE="F";uid="f1aefdcc-6fb0-40aa-ad5e-a9ebb80b4690"
WOFM01001607.1	RepeatMasker	Unknown	331467	333017	38077	+	.	ID="RND-6_FAMILY-134";Tend="4044";Tstart="2407";shortTE="F";uid="941e6c75-0c23-449e-a111-16a9462cbcf5"
WOFM01001607.1	RepeatMasker	LTR/Gypsy	268392	269197	3095	+	.	ID="RND-1_FAMILY-378";TEgroup="ctg_1200%7CRND-1_FAMILY-378%7C1";Tend="11450";Tstart="10971";shortTE="F";uid="5fcd9b59-5781-43e9-ab80-504c28f92c70"
WOFM01001607.1	RepeatMasker	DNA/TcMar-Mariner	207427	208316	5679	+	.	ID="RND-5_FAMILY-9087";Tend="1855";Tstart="929";shortTE="F";uid="3e9c1cdf-2b2c-4f6c-918e-d4a67d8ae059"
WOFM01001607.1	RepeatMasker	RC/Helitron	411936	412269	1073	+	.	ID="RND-5_FAMILY-2749";Tend="1653";Tstart="1306";shortTE="F";uid="260905a6-f503-41aa-be46-4a4ce6da405b"
WOFM01001607.1	RepeatMasker	Unknown	172015	172122	434	+	.	ID="RND-5_FAMILY-1089";Tend="1245";Tstart="1150";shortTE="F";uid="a398f30a-e678-47e4-9533-ef227aa77d51"
WOFM01001607.1	RepeatMasker	Unknown	411481	411810	2415	+	.	ID="RND-1_FAMILY-681";Tend="1313";Tstart="978";shortTE="F";uid="30a94dcf-07d2-44a9-a8a7-f0935def266b"
WOFM01001607.1	RepeatMasker	DNA/TcMar-Tigger	225321	226027	2144	+	.	ID="RND-1_FAMILY-654";TEgroup="ctg_1200%7CRND-1_FAMILY-654%7C1";Tend="1530";Tstart="963";shortTE="F";uid="e84bf351-3708-4ef4-84f9-ab1da72280b3"
WOFM01001607.1	RepeatMasker	DNA	308340	308474	717	+	.	ID="RND-5_FAMILY-3205";Tend="1227";Tstart="1092";shortTE="F";uid="ecaf004e-22d8-4c91-b8bd-2132b231d4a4"
WOFM01001607.1	RepeatMasker	LTR/Pao	333018	339670	54058	+	.	ID="RND-1_FAMILY-408";Tend="9436";Tstart="1";shortTE="F";uid="8ee17cf0-6979-4c8d-83c8-dbcd9a77effd"
WOFM01001607.1	RepeatMasker	LTR/Pao	390006	390227	1005	+	.	ID="RND-1_FAMILY-487";Tend="6624";Tstart="6405";shortTE="F";uid="ab1ad47c-52e2-439a-9e44-8bbb9cb3f750"
WOFM01001607.1	RepeatMasker	RC/Helitron	88089	88513	2230	+	.	ID="RND-1_FAMILY-466";Tend="1611";Tstart="1182";shortTE="F";uid="4998c359-f248-4dc7-9ed7-57a64a04c1d8"
WOFM01001607.1	RepeatMasker	DNA	342114	342248	812	+	.	ID="RND-5_FAMILY-3205";Tend="1227";Tstart="1092";shortTE="F";uid="97c65c71-fb28-426b-8700-25806d34b5d1"
WOFM01001607.1	RepeatMasker	Unknown	425508	425687	480	+	.	ID="RND-1_FAMILY-705";Tend="1108";Tstart="933";shortTE="F";uid="1c0e2123-4d40-4d24-927f-8676355ae94e"
WOFM01001607.1	RepeatMasker	Unknown	341395	341660	1115	+	.	ID="RND-6_FAMILY-1182";Tend="1294";Tstart="1029";shortTE="F";uid="4303a299-7947-4d6a-b412-5bdb804448cb"
WOFM01001607.1	RepeatMasker	LTR/Gypsy	178467	181464	24667	+	.	ID="RND-1_FAMILY-226";Tend="7709";Tstart="4700";shortTE="F";uid="aed3f3ac-1241-4dd7-8c25-5ec0460ba96e"
WOFM01001607.1	RepeatMasker	Unknown	445476	445899	1381	+	.	ID="RND-1_FAMILY-566";Tend="1561";Tstart="1112";shortTE="F";uid="6ba2f59e-470e-4f80-b502-f50ff93735ce"
WOFM01001607.1	RepeatMasker	DNA/Merlin	135484	136175	3789	+	.	ID="RND-4_FAMILY-263";Tend="1503";Tstart="792";shortTE="F";uid="63b181be-5cf0-40fd-987a-a7e3b4427ba2"
WOFM01001607.1	RepeatMasker	LTR/Gypsy	416973	423423	38072	+	.	ID="RND-5_FAMILY-1723";TEgroup="ctg_1200%7CRND-5_FAMILY-1723%7C1";Tend="6977";Tstart="18";shortTE="F";uid="f8698a9e-0bc6-45e8-8cbb-8fb2cdf7f379"
WOFM01001607.1	RepeatMasker	Unknown	289017	289497	2247	+	.	ID="RND-6_FAMILY-3407";Tend="1456";Tstart="980";shortTE="F";uid="e03a15b9-4d47-4a32-a492-9043ae5c143f"
WOFM01001607.1	RepeatMasker	Unknown	371200	371519	1606	+	.	ID="RND-5_FAMILY-733";Tend="1217";Tstart="896";shortTE="F";uid="21bc1544-8788-4ffa-aa0e-7689559b1ce7"
WOFM01001607.1	RepeatMasker	Unknown	90925	91036	404	+	.	ID="RND-6_FAMILY-734";Tend="1015";Tstart="920";shortTE="F";uid="0086f69b-d029-4461-ab23-5aa1aa3aa786"
WOFM01001607.1	RepeatMasker	LTR/Gypsy	133573	134819	7716	+	.	ID="RND-1_FAMILY-118";Tend="2145";Tstart="802";shortTE="F";uid="3eb3d682-a0f7-4ff4-a322-0d6f415a5c82"
WOFM01001607.1	RepeatMasker	Unknown	69347	70422	3441	+	.	ID="RND-4_FAMILY-703";Tend="1723";Tstart="747";shortTE="F";uid="db95b529-c791-4559-9004-825b2ce5d291"
WOFM01001607.1	RepeatMasker	Unknown	162525	162627	429	+	.	ID="RND-6_FAMILY-357";Tend="1825";Tstart="1720";shortTE="F";uid="040baa2e-e738-4aac-b013-bc1bc50a8d8e"
WOFM01001607.1	RepeatMasker	DNA/Kolobok-T2?	245002	245405	2016	+	.	ID="RND-1_FAMILY-62";Tend="1388";Tstart="986";shortTE="F";uid="afa4bd77-26d6-49c0-bad5-6fb95f8ca57b"
WOFM01001607.1	RepeatMasker	Unknown	186597	187505	4417	+	.	ID="RND-5_FAMILY-3066";Tend="1801";Tstart="923";shortTE="F";uid="69ceb4ba-785f-43b7-a221-e752d093326d"
WOFM01001607.1	RepeatMasker	Unknown	368359	368766	2944	+	.	ID="RND-1_FAMILY-131";Tend="1345";Tstart="927";shortTE="F";uid="9284f247-0a51-4b6f-a44f-4f22ae144569"
WOFM01001607.1	RepeatMasker	Unknown	347366	348357	4930	+	.	ID="RND-5_FAMILY-1531";Tend="2429";Tstart="772";shortTE="F";uid="ef9b6636-391f-4d88-a2c7-c25d3e7d235e"
WOFM01001607.1	RepeatMasker	Unknown	119304	120069	4062	+	.	ID="RND-1_FAMILY-737";Tend="1730";Tstart="957";shortTE="F";uid="15b1098d-973f-4a1a-9b20-27cc53c0e1e9"
WOFM01001607.1	RepeatMasker	RC/Helitron	380474	380643	823	+	.	ID="RND-5_FAMILY-2749";Tend="1093";Tstart="923";shortTE="F";uid="e61dc7ac-42e8-4e6d-b57f-cce2910736c4"
WOFM01001607.1	RepeatMasker	Unknown	424564	424900	1948	+	.	ID="RND-1_FAMILY-1126";Tend="1436";Tstart="1099";shortTE="F";uid="4486b79c-dada-44b9-a996-0be71f501dc7"
WOFM01001607.1	RepeatMasker	Unknown	353850	354278	1580	+	.	ID="RND-1_FAMILY-258";Tend="1391";Tstart="920";shortTE="F";uid="dc6e9ab8-5c2d-469c-b739-aa6c0e406318"
WOFM01001607.1	RepeatMasker	Unknown	353172	353598	2380	+	.	ID="RND-4_FAMILY-128";Tend="1402";Tstart="934";shortTE="F";uid="32a8f6c7-95dd-453d-b2b8-2161f085be77"
WOFM01001607.1	RepeatMasker	Unknown	104167	104316	1018	+	.	ID="RND-1_FAMILY-247";Tend="1344";Tstart="1195";shortTE="F";uid="290ed316-b82a-443d-ba8e-2478a1f1c550"
WOFM01001607.1	RepeatMasker	Unknown	433440	434865	9538	+	.	ID="RND-1_FAMILY-493";Tend="2162";Tstart="710";shortTE="F";uid="76b6bf35-f28c-4e9b-94cc-b9ace0429769"
WOFM01001607.1	RepeatMasker	Unknown	249861	250650	3841	+	.	ID="RND-4_FAMILY-1098";Tend="1663";Tstart="861";shortTE="F";uid="a2c63eba-4a4f-4290-bb54-312dbc126737"
WOFM01001607.1	RepeatMasker	DNA/Academ-1	37070	37603	2809	+	.	ID="RND-1_FAMILY-579";Tend="1804";Tstart="1263";shortTE="F";uid="e096ef63-7da4-410d-89c0-a7d602efec24"
WOFM01001607.1	RepeatMasker	Unknown	204672	204866	1359	+	.	ID="RND-4_FAMILY-2443";Tend="1143";Tstart="952";shortTE="F";uid="8d197524-7b30-4b60-b472-4defc5fe3fb2"
WOFM01001607.1	RepeatMasker	Unknown	368009	368286	536	+	.	ID="RND-1_FAMILY-370";Tend="1346";Tstart="1040";shortTE="F";uid="e5bbb0d7-1c99-4b4b-8087-d4834f8cb478"
WOFM01001607.1	RepeatMasker	RC/Helitron	361761	361962	1697	+	.	ID="RND-4_FAMILY-8";Tend="1744";Tstart="1543";shortTE="F";uid="16247cf2-f3b9-4b8b-91db-172ad348316d"
WOFM01001607.1	RepeatMasker	Unknown	90568	90931	1328	+	.	ID="RND-6_FAMILY-3111";Tend="1025";Tstart="669";shortTE="F";uid="8806ead2-6272-4a90-a94a-8fd3ef970faa"
WOFM01001607.1	RepeatMasker	DNA/Crypton-I	130184	130354	905	+	.	ID="RND-6_FAMILY-1565";Tend="3402";Tstart="3233";shortTE="F";uid="70f85500-5843-4e3b-9d01-d875bc73c7ec"
WOFM01001607.1	RepeatMasker	Unknown	447983	448118	886	+	.	ID="RND-1_FAMILY-328";Tend="1129";Tstart="993";shortTE="F";uid="be215bc8-c9ed-4e04-8b75-9afb74c55b87"
WOFM01001607.1	RepeatMasker	DNA/Crypton-I	402918	403270	693	+	.	ID="RND-6_FAMILY-470";Tend="1625";Tstart="1206";shortTE="F";uid="1057b320-da7c-4c9f-a070-a799fdfe9367"
WOFM01001607.1	RepeatMasker	Unknown	141292	141464	766	+	.	ID="RND-5_FAMILY-784";Tend="1794";Tstart="1493";shortTE="F";uid="b492b7f2-3fb2-41c4-8336-8ff8a918fa4f"
WOFM01001607.1	RepeatMasker	Unknown	195734	197217	7624	+	.	ID="RND-1_FAMILY-27";Tend="2452";Tstart="718";shortTE="F";uid="1e816912-1622-4e64-bcf9-afe50cfd589e"
WOFM01001607.1	RepeatMasker	LTR/Gypsy	242675	243211	1264	+	.	ID="RND-1_FAMILY-226";Tend="1282";Tstart="769";shortTE="F";uid="0c437e2a-4d35-4258-b4f2-08a837051721"
WOFM01001607.1	RepeatMasker	Unknown	43131	43324	1535	+	.	ID="RND-1_FAMILY-697";Tend="1322";Tstart="1128";shortTE="F";uid="527bc47d-f6f2-4f8e-bfd4-8ae28397abbc"
WOFM01001607.1	RepeatMasker	Unknown	130348	130524	588	+	.	ID="RND-1_FAMILY-1127";Tend="1940";Tstart="1768";shortTE="F";uid="d7092e46-494f-46a0-9be5-31a0907d0ec7"
WOFM01001607.1	RepeatMasker	DNA/TcMar-Tc1	281188	281994	1103	+	.	ID="rnd-4_family-1317";Tend="2048";Tstart="1049";shortTE="F";uid="766371ac-7df0-4357-a007-ce32039faf5e"
WOFM01001607.1	RepeatMasker	DNA/Kolobok-T2?	226597	226825	1600	+	.	ID="RND-1_FAMILY-62";Tend="1176";Tstart="946";shortTE="F";uid="9c36fefa-be45-436d-91c7-e6c572eddbb1"
WOFM01001607.1	RepeatMasker	Unknown	244553	244749	1314	+	.	ID="RND-3_FAMILY-291";Tend="1180";Tstart="970";shortTE="F";uid="1d4eb106-341e-4fed-8217-86f2c0f2e9c3"
WOFM01001607.1	RepeatMasker	RC/Helitron	88558	88782	1708	+	.	ID="RND-4_FAMILY-8";Tend="1765";Tstart="1540";shortTE="F";uid="15caeb78-e8cc-4789-9d60-75821af85381"
WOFM01001607.1	RepeatMasker	Unknown	391951	392188	1573	+	.	ID="RND-5_FAMILY-3163";Tend="1164";Tstart="932";shortTE="F";uid="2a421232-4580-4d90-b0ce-4db6f6792905"
WOFM01001607.1	RepeatMasker	Unknown	57128	57360	982	+	.	ID="RND-5_FAMILY-4689";Tend="1140";Tstart="902";shortTE="F";uid="b2b3c8af-d499-403c-b64a-7f3b3c891f86"
WOFM01001607.1	RepeatMasker	LINE/CR1	94703	95202	2456	+	.	ID="RND-1_FAMILY-527";Tend="1507";Tstart="950";shortTE="F";uid="0c950e44-7543-43dd-a290-3a93249be0b4"
WOFM01001607.1	RepeatMasker	Unknown	303932	304279	533	+	.	ID="RND-4_FAMILY-1891";Tend="1322";Tstart="946";shortTE="F";uid="4246bfa3-7a5d-439a-a510-e1f0d064053f"
WOFM01001607.1	RepeatMasker	Unknown	329261	331139	38077	+	.	ID="RND-6_FAMILY-134";Tend="2406";Tstart="494";shortTE="F";uid="64764cd1-8d01-4a3b-90b7-e5f9e8f94efe"
WOFM01001607.1	RepeatMasker	Unknown	51348	51717	2007	+	.	ID="RND-5_FAMILY-1735";Tend="1317";Tstart="945";shortTE="F";uid="27373f25-3b21-47c0-b49f-1c7af08e540e"
WOFM01001607.1	RepeatMasker	Unknown	32097	32305	1402	+	.	ID="RND-1_FAMILY-1133";Tend="1200";Tstart="992";shortTE="F";uid="e1328b3f-37b5-4499-bd93-cb8fe354586c"
WOFM01001607.1	RepeatMasker	LTR/Gypsy	200014	200596	5039	+	.	ID="RND-6_FAMILY-1390";Tend="9352";Tstart="8767";shortTE="F";uid="e878ebf3-8fc9-41dd-825e-75a4358d3518"
WOFM01001607.1	RepeatMasker	DNA/hAT-hAT19	148859	149020	409	+	.	ID="RND-6_FAMILY-4704";Tend="1559";Tstart="1399";shortTE="F";uid="78aa1392-6cfd-4b2e-acd3-77452434b241"
WOFM01001607.1	RepeatMasker	Unknown	219434	219807	1530	+	.	ID="RND-2_FAMILY-36";Tend="1789";Tstart="1425";shortTE="F";uid="5c90ba7b-be97-4915-9735-008b4041ecec"
WOFM01001607.1	RepeatMasker	Unknown	13209	13574	1228	+	.	ID="RND-4_FAMILY-2537";Tend="2064";Tstart="1360";shortTE="F";uid="1122772f-6b96-4502-8bc0-59eba6a8502d"
WOFM01001607.1	RepeatMasker	LTR/Gypsy	285561	286431	4849	+	.	ID="RND-1_FAMILY-651";Tend="8107";Tstart="7236";shortTE="F";uid="aa9f80c8-d5f0-4f50-88bd-9eaaaee2a9af"
WOFM01001607.1	RepeatMasker	Unknown	375218	376471	7049	+	.	ID="RND-4_FAMILY-454";TEgroup="ctg_1200%7CRND-4_FAMILY-454%7C2";Tend="2290";Tstart="696";shortTE="F";uid="6f71970a-604b-4d87-96c5-47616044b39a"
WOFM01001607.1	RepeatMasker	LTR/Gypsy	278640	278879	503	+	.	ID="RND-1_FAMILY-1078";Tend="6134";Tstart="5884";shortTE="F";uid="908630cc-8bee-4e03-b1bf-d3f0af4ccb88"
WOFM01001607.1	RepeatMasker	DNA/Crypton-I	288271	288481	768	+	.	ID="RND-6_FAMILY-4026";Tend="1275";Tstart="1067";shortTE="F";uid="f339aaae-e5be-47e4-adb8-7972556f41b1"
WOFM01001607.1	RepeatMasker	Unknown	327512	327644	428	+	.	ID="RND-5_FAMILY-883";Tend="1797";Tstart="1672";shortTE="F";uid="9cf6bbf5-080b-4fd7-b1d7-5865984faa51"
WOFM01001607.1	RepeatMasker	Unknown	53051	53219	495	+	.	ID="RND-6_FAMILY-3327";Tend="1095";Tstart="934";shortTE="F";uid="5e18420c-d50b-4196-988e-81d2f062230b"
WOFM01001607.1	RepeatMasker	Unknown	109953	110211	1688	+	.	ID="RND-1_FAMILY-117";Tend="1225";Tstart="960";shortTE="F";uid="7f42314d-32e9-40b4-aae8-88ffdf380589"
WOFM01001607.1	RepeatMasker	Unknown	46631	46925	1682	+	.	ID="RND-5_FAMILY-2694";Tend="1267";Tstart="930";shortTE="F";uid="9f7dbed7-87f5-42c4-a513-3bf17aa16529"
WOFM01001607.1	RepeatMasker	LTR/Gypsy	42901	43186	916	+	.	ID="RND-6_FAMILY-3881";Tend="8539";Tstart="8245";shortTE="F";uid="e7d5c7e5-ea24-4946-88eb-9521ff15b15b"
WOFM01001607.1	RepeatMasker	Unknown	243258	243501	719	+	.	ID="RND-1_FAMILY-126";Tend="1764";Tstart="1556";shortTE="F";uid="18626ae2-0e56-4f4c-848f-842e1057dc19"
WOFM01001607.1	RepeatMasker	LTR/Pao	183550	183762	1073	+	.	ID="RND-1_FAMILY-137";Tend="6410";Tstart="6199";shortTE="F";uid="25942438-9bb3-4c96-b4b7-82c6b0da4949"
WOFM01001607.1	RepeatMasker	Unknown	299654	299854	1180	+	.	ID="RND-1_FAMILY-504";Tend="1150";Tstart="949";shortTE="F";uid="39a769a3-a8ef-4d93-925f-3e7bdf00122d"
WOFM01001607.1	RepeatMasker	Unknown	15402	15520	745	+	.	ID="RND-5_FAMILY-1347";Tend="1612";Tstart="1499";shortTE="F";uid="306dcc6c-25a6-4676-821e-31933babe84f"
WOFM01001607.1	RepeatMasker	Unknown	147596	147709	509	+	.	ID="RND-4_FAMILY-1467";Tend="2206";Tstart="2102";shortTE="F";uid="7519da19-c3a4-437d-aa75-fd9ca78d1724"
WOFM01001607.1	RepeatMasker	Unknown	323427	323537	578	+	.	ID="RND-1_FAMILY-258";Tend="1189";Tstart="1079";shortTE="F";uid="c19104fe-b0f8-46a7-be5f-31d107dffab7"
WOFM01001607.1	RepeatMasker	DNA/Academ-1	423794	423902	702	+	.	ID="RND-5_FAMILY-1536";Tend="786";Tstart="679";shortTE="F";uid="cf7870c7-c760-4cfb-a3c7-25d8233dd832"
WOFM01001607.1	RepeatMasker	Unknown	157836	158260	2276	+	.	ID="RND-1_FAMILY-258";Tend="1675";Tstart="1220";shortTE="F";uid="b303f063-3425-4127-b9bd-481e99001d49"
WOFM01001607.1	RepeatMasker	Unknown	199162	199486	1676	+	.	ID="RND-4_FAMILY-1347";Tend="1314";Tstart="990";shortTE="F";uid="a368daf9-ea90-4f21-8cad-7b8bb22dd925"
WOFM01001607.1	RepeatMasker	RC/Helitron	371518	371745	1427	+	.	ID="RND-5_FAMILY-2749";Tend="1168";Tstart="939";shortTE="F";uid="a1f714c8-fec5-4f19-a7bf-2215745f15f8"
WOFM01001607.1	RepeatMasker	LTR/Pao	331140	331466	832	+	.	ID="RND-5_FAMILY-336";Tend="2885";Tstart="2515";shortTE="F";uid="47577b96-5df5-4333-83c5-f544cdcac9ff"
WOFM01001607.1	RepeatMasker	Unknown	220241	220434	1434	+	.	ID="RND-1_FAMILY-500";Tend="1173";Tstart="980";shortTE="F";uid="a9f3adc0-3643-4888-a1de-e95828353f98"
WOFM01001607.1	RepeatMasker	RC/Helitron	193835	194011	754	+	.	ID="RND-5_FAMILY-2749";Tend="1126";Tstart="954";shortTE="F";uid="a6c58d1c-965f-4dbd-9f43-a61c79c7de34"
WOFM01001607.1	RepeatMasker	LTR/Gypsy	285331	285562	1149	+	.	ID="RND-1_FAMILY-150";Tend="430";Tstart="172";shortTE="F";uid="aeb5906b-d0e2-4d3b-a89e-92b475d2aa03"
WOFM01001607.1	RepeatMasker	Unknown	212778	213526	4380	+	.	ID="RND-6_FAMILY-6444";Tend="1628";Tstart="895";shortTE="F";uid="eaca4e8b-1c7f-4c52-8375-fca3b3f1f1a9"
WOFM01001607.1	RepeatMasker	DNA/TcMar-Fot1	356052	356954	7496	+	.	ID="RND-6_FAMILY-7930";Tend="1936";Tstart="1001";shortTE="F";uid="80b05be8-19bb-492a-9511-123aec7b3748"
WOFM01001607.1	RepeatMasker	Unknown	326049	326513	1881	+	.	ID="RND-5_FAMILY-883";TEgroup="ctg_1200%7CRND-5_FAMILY-883%7C1";Tend="1675";Tstart="971";shortTE="F";uid="ae5b2027-8aec-4f92-ba06-dcea180701f0"
WOFM01001607.1	RepeatMasker	DNA	447818	447973	854	+	.	ID="RND-5_FAMILY-4767";Tend="1061";Tstart="890";shortTE="F";uid="64d1bfdb-a39b-4bb2-93a5-27740d504e34"
WOFM01001607.1	RepeatMasker	LTR/Gypsy	57495	57745	1018	+	.	ID="RND-6_FAMILY-789";Tend="8720";Tstart="8469";shortTE="F";uid="57dfed9f-37db-4603-aaeb-e17b1130186a"
WOFM01001607.1	RepeatMasker	Unknown	115770	115915	890	+	.	ID="RND-6_FAMILY-80";Tend="1273";Tstart="1129";shortTE="F";uid="861a7963-47ca-40c4-a7ae-98f3aa7337b7"
WOFM01001607.1	RepeatMasker	Unknown	429188	429469	706	+	.	ID="RND-6_FAMILY-517";Tend="2227";Tstart="1943";shortTE="F";uid="1641a532-cf6c-4315-bf77-973fcc0e27d3"
WOFM01001607.1	RepeatMasker	LTR/Copia	123665	129693	46332	+	.	ID="RND-6_FAMILY-5908";Tend="6152";Tstart="408";shortTE="F";uid="7175337e-5d8e-4d75-8417-62a1d17b5d6c"
WOFM01001607.1	RepeatMasker	Unknown	205450	205581	602	+	.	ID="RND-6_FAMILY-6862";Tend="986";Tstart="858";shortTE="F";uid="4c107dd2-6869-48cb-9ddd-88e043574e0a"
WOFM01001607.1	RepeatMasker	Unknown	435098	435218	768	+	.	ID="RND-4_FAMILY-1114";Tend="798";Tstart="679";shortTE="F";uid="1d4f6bd6-b712-4751-b756-02f115f9e979"
WOFM01001607.1	RepeatMasker	Unknown	192163	192829	5273	+	.	ID="RND-1_FAMILY-705";Tend="1602";Tstart="933";shortTE="F";uid="6d03f746-4404-4f3f-b229-b5c0b3857fe1"
WOFM01001607.1	RepeatMasker	Unknown	252036	252143	604	+	.	ID="RND-4_FAMILY-2443";Tend="1124";Tstart="1014";shortTE="F";uid="b3c633a6-4664-41df-93f6-744bbf5dd845"
WOFM01001607.1	RepeatMasker	Unknown	88720	88926	796	+	.	ID="RND-1_FAMILY-126";Tend="1765";Tstart="1565";shortTE="F";uid="835fc5ea-6c6b-41e1-ba59-79ab2ea26e77"
WOFM01001607.1	RepeatMasker	Unknown	393198	393653	2718	+	.	ID="RND-3_FAMILY-391";Tend="1345";Tstart="892";shortTE="F";uid="538c1f16-d495-4132-865d-adc5d0a464d8"
WOFM01001607.1	RepeatMasker	Unknown	458127	458697	3397	+	.	ID="RND-6_FAMILY-1182";Tend="1626";Tstart="1061";shortTE="F";uid="1318bf50-18cc-4717-a321-2aa10d70e09b"
WOFM01001607.1	RepeatMasker	LTR/Gypsy	43325	43824	4146	+	.	ID="RND-5_FAMILY-1723";Tend="496";Tstart="3";shortTE="F";uid="a9e4ece1-553c-4fb2-ac74-6bddffa321b0"
WOFM01001607.1	RepeatMasker	Unknown	372223	372682	695	+	.	ID="RND-1_FAMILY-159";Tend="1749";Tstart="1168";shortTE="F";uid="6ba32780-c5ac-43b6-b87b-831d8d4f20f8"
WOFM01001607.1	RepeatMasker	Unknown	373789	374154	1053	+	.	ID="RND-2_FAMILY-36";Tend="1656";Tstart="1284";shortTE="F";uid="a49107b2-4c0b-4268-b89e-de79771d2d81"
WOFM01001607.1	RepeatMasker	Unknown	344809	344910	582	+	.	ID="RND-1_FAMILY-776";Tend="1051";Tstart="952";shortTE="F";uid="f493d9bf-f641-42e7-a20a-582d53410b4f"
WOFM01001607.1	RepeatMasker	Unknown	221649	221772	763	+	.	ID="RND-5_FAMILY-762";Tend="1100";Tstart="977";shortTE="F";uid="41956a66-ebe3-43c9-884e-7747ea088a4f"
WOFM01001607.1	RepeatMasker	DNA/Crypton-I	64995	65396	915	+	.	ID="RND-4_FAMILY-334";TEgroup="ctg_1200%7CRND-4_FAMILY-334%7C1";Tend="1583";Tstart="884";shortTE="F";uid="31735505-b0f7-46e3-882d-de2f99445568"
WOFM01001607.1	RepeatMasker	Unknown	114911	115279	2198	+	.	ID="RND-1_FAMILY-383";Tend="1304";Tstart="932";shortTE="F";uid="c548585f-b6c0-4a9c-b430-d03bc20e98db"
WOFM01001607.1	RepeatMasker	DNA/Crypton-I	164233	164361	813	+	.	ID="RND-4_FAMILY-334";Tend="1686";Tstart="1553";shortTE="F";uid="6e92aa3a-6b2d-4330-a3d6-e0619bfda656"
WOFM01001607.1	RepeatMasker	Unknown	294238	294487	733	+	.	ID="RND-5_FAMILY-749";Tend="1253";Tstart="847";shortTE="F";uid="70df5a7c-3827-478a-b6d8-0075ba541375"
WOFM01001607.1	RepeatMasker	LTR/Gypsy	227095	233566	52269	+	.	ID="RND-1_FAMILY-451";Tend="7266";Tstart="818";shortTE="F";uid="86cbba8a-4046-4a6c-8285-753f740b5cd0"
WOFM01001607.1	RepeatMasker	Unknown	171470	171734	1364	+	.	ID="RND-1_FAMILY-338";Tend="1229";Tstart="968";shortTE="F";uid="398cb3e5-7f82-4ce1-a4f8-421a1cb46209"
WOFM01001607.1	RepeatMasker	Unknown	322589	323090	2963	+	.	ID="RND-1_FAMILY-769";Tend="1456";Tstart="946";shortTE="F";uid="9f8532b6-4484-4cae-a9af-4b7938494ee3"
WOFM01001607.1	RepeatMasker	DNA/CMC-Transib	110190	110447	1409	+	.	ID="RND-5_FAMILY-7174";Tend="1226";Tstart="974";shortTE="F";uid="bb32e9d5-c767-43dd-9ffb-43a96688d627"
WOFM01001607.1	RepeatMasker	Unknown	53387	53663	985	+	.	ID="RND-6_FAMILY-3327";Tend="1815";Tstart="1524";shortTE="F";uid="8bec8252-d0b4-4cac-8316-7c12c16a9c5a"
WOFM01001607.1	RepeatMasker	LTR/Gypsy	92037	92635	1866	+	.	ID="RND-6_FAMILY-2734";Tend="9237";Tstart="8576";shortTE="F";uid="95774d22-ab79-435c-a19f-a11bf390bd21"
WOFM01001607.1	RepeatMasker	DNA/Sola-2	278873	279099	1269	+	.	ID="RND-5_FAMILY-2736";Tend="1521";Tstart="1278";shortTE="F";uid="ca75653d-f454-40e9-a8b7-54175e1d03b9"
WOFM01001607.1	RepeatMasker	Unknown	177089	177206	493	+	.	ID="RND-1_FAMILY-58";Tend="1252";Tstart="1121";shortTE="F";uid="b75a23f7-f09d-4810-a47a-20c57b2a59ba"
WOFM01001607.1	RepeatMasker	Unknown	61181	61417	1259	+	.	ID="RND-3_FAMILY-291";Tend="1207";Tstart="969";shortTE="F";uid="f4c93a84-a3eb-4479-9b37-657ad790e5fc"
WOFM01001607.1	RepeatMasker	Unknown	15512	15628	558	+	.	ID="RND-5_FAMILY-397";Tend="1244";Tstart="1129";shortTE="F";uid="103e16df-34bb-4502-9723-612e1fab1ac7"
WOFM01001607.1	RepeatMasker	Unknown	415587	415717	658	+	.	ID="RND-6_FAMILY-821";Tend="1656";Tstart="1521";shortTE="F";uid="f49320ca-136b-4b1f-9223-1bd779053383"
WOFM01001607.1	RepeatMasker	Unknown	404529	404864	1876	+	.	ID="RND-4_FAMILY-1891";Tend="1459";Tstart="1045";shortTE="F";uid="5465defa-af18-41a6-9759-8e313276f80b"
WOFM01001607.1	RepeatMasker	Unknown	138159	138523	851	+	.	ID="RND-5_FAMILY-4";Tend="1801";Tstart="1403";shortTE="F";uid="0bbf2ddc-7109-4046-a82f-e87de26fea73"
WOFM01001607.1	RepeatMasker	Unknown	269793	270002	1022	+	.	ID="RND-3_FAMILY-764";Tend="1107";Tstart="898";shortTE="F";uid="3ce4b6eb-0451-43c5-bf77-e11ac0a8877e"
WOFM01001607.1	RepeatMasker	Unknown	262320	263396	4298	+	.	ID="RND-4_FAMILY-454";TEgroup="ctg_1200%7CRND-4_FAMILY-454%7C1";Tend="2271";Tstart="697";shortTE="F";uid="541fe00a-9909-4820-978b-fa3e11422014"
WOFM01001607.1	RepeatMasker	LTR/Gypsy	98300	98672	905	+	.	ID="RND-1_FAMILY-572";Tend="5628";Tstart="5231";shortTE="F";uid="be7de434-7f09-4c11-894b-ef2347a566c5"
WOFM01001607.1	RepeatMasker	Unknown	255757	256047	1956	+	.	ID="RND-6_FAMILY-5845";Tend="1466";Tstart="1180";shortTE="F";uid="9c1b2c6e-5a30-433e-849e-10044b102991"
WOFM01001607.1	RepeatMasker	Unknown	261192	261349	556	+	.	ID="RND-4_FAMILY-1083";Tend="1122";Tstart="967";shortTE="F";uid="a9a56b82-2723-4dd6-b6f1-138b986c751d"
WOFM01001607.1	RepeatMasker	Unknown	105647	106722	607	+	.	ID="RND-1_FAMILY-380";TEgroup="ctg_1200%7CRND-1_FAMILY-380%7C1";Tend="1770";Tstart="949";shortTE="F";uid="e6ea2d10-f232-43b7-8601-24f3748c4feb"
WOFM01001607.1	RepeatMasker	DNA/Crypton-I	162991	163494	2422	+	.	ID="RND-4_FAMILY-334";Tend="1529";Tstart="1000";shortTE="F";uid="cb5b486d-322c-4bae-88fc-d5543d8d5ea9"
WOFM01001607.1	RepeatMasker	Satellite	251667	251816	837	+	.	ID="RND-5_FAMILY-370";Tend="1462";Tstart="1316";shortTE="F";uid="d0dfea9c-ca9b-4329-a7c8-bb559bdee28d"
WOFM01001607.1	RepeatMasker	Unknown	458681	458951	1021	+	.	ID="RND-1_FAMILY-117";Tend="1237";Tstart="951";shortTE="F";uid="7989283c-8718-44c6-9ba3-52a662fff684"
WOFM01001607.1	RepeatMasker	Unknown	33575	34185	1149	+	.	ID="RND-6_FAMILY-517";Tend="2227";Tstart="1606";shortTE="F";uid="8e250acb-a568-442b-8289-43aa5cea120c"
WOFM01001607.1	RepeatMasker	Unknown	458937	459099	896	+	.	ID="RND-1_FAMILY-8";Tend="1820";Tstart="1657";shortTE="F";uid="cee96e08-dae1-4147-88b8-5f4169a649bc"
WOFM01001607.1	RepeatMasker	Unknown	388931	389249	700	+	.	ID="RND-4_FAMILY-411";Tend="1293";Tstart="1050";shortTE="F";uid="78a4bf7a-787f-4b2b-bfb9-e64d69a873e4"
WOFM01001607.1	RepeatMasker	Unknown	132778	133090	671	+	.	ID="RND-5_FAMILY-762";Tend="942";Tstart="670";shortTE="F";uid="c56d7910-474d-4e94-8496-ba3cc08aad74"
WOFM01001607.1	RepeatMasker	Unknown	410416	410562	645	+	.	ID="RND-4_FAMILY-1083";Tend="1779";Tstart="1638";shortTE="F";uid="22c29ff1-2b41-49c1-806b-505f9f9e9f18"
WOFM01001607.1	RepeatMasker	Unknown	413145	413259	430	+	.	ID="RND-3_FAMILY-213";Tend="1196";Tstart="1072";shortTE="F";uid="65f67623-df30-4c99-a664-ad1a0c871c75"
WOFM01001607.1	RepeatMasker	Unknown	189789	190277	919	+	.	ID="RND-6_FAMILY-3132";Tend="1686";Tstart="1244";shortTE="F";uid="7f898318-c113-4377-af87-1e76d953e55d"
WOFM01001607.1	RepeatMasker	Unknown	295777	296276	2102	+	.	ID="RND-2_FAMILY-36";Tend="1071";Tstart="602";shortTE="F";uid="73caaa78-0343-426d-a9b4-fd81cc1b1bee"
WOFM01001607.1	RepeatMasker	Unknown	238817	239298	2018	+	.	ID="RND-6_FAMILY-7056";Tend="1406";Tstart="913";shortTE="F";uid="3cb9e979-d691-41a6-8665-3e7e5387234b"
WOFM01001607.1	RepeatMasker	Unknown	156299	156728	2316	+	.	ID="RND-5_FAMILY-5935";Tend="1385";Tstart="908";shortTE="F";uid="d308daf5-c3ac-4564-a7c4-47bd4761b765"
WOFM01001607.1	RepeatMasker	Unknown	384336	384743	1650	+	.	ID="RND-5_FAMILY-246";Tend="1567";Tstart="1003";shortTE="F";uid="9b1676f5-5d54-49c3-b592-e4a9e8e43fbe"
WOFM01001607.1	RepeatMasker	Unknown	92635	93165	2257	+	.	ID="RND-6_FAMILY-3111";Tend="1554";Tstart="1075";shortTE="F";uid="a2e3d667-f172-4a85-bac9-5a1c42241314"
WOFM01001607.1	RepeatMasker	LINE/R2-NeSL	239411	239786	1059	+	.	ID="RND-3_FAMILY-38";Tend="1308";Tstart="926";shortTE="F";uid="3cebb7d4-a430-49b6-ab5b-0c5b83096c5d"
WOFM01001607.1	RepeatMasker	LTR/Pao	381528	381991	3224	+	.	ID="RND-1_FAMILY-28";Tend="1415";Tstart="951";shortTE="F";uid="27327f6b-5301-4680-a3ec-12891fe406b0"
WOFM01001607.1	RepeatMasker	Unknown	210706	211421	4268	+	.	ID="RND-1_FAMILY-768";Tend="1770";Tstart="973";shortTE="F";uid="001cfdf9-6e53-4d7a-ab1d-07340a001c7f"
WOFM01001607.1	RepeatMasker	Unknown	174305	174552	678	+	.	ID="RND-5_FAMILY-104";Tend="1260";Tstart="1003";shortTE="F";uid="514fb2f7-85d3-4929-9b75-e8b9a188cf85"
WOFM01001607.1	RepeatMasker	Unknown	194187	194956	4099	+	.	ID="RND-1_FAMILY-771";Tend="1668";Tstart="942";shortTE="F";uid="dd607eaf-d7d0-454c-bc61-27ac19c116e2"
WOFM01001607.1	RepeatMasker	LTR/Gypsy	267618	268398	4430	+	.	ID="RND-1_FAMILY-779";Tend="9491";Tstart="8720";shortTE="F";uid="00777725-dd16-4407-994e-4404b18c512c"
WOFM01001607.1	RepeatMasker	Unknown	344903	345765	5865	+	.	ID="RND-6_FAMILY-4618";Tend="1633";Tstart="773";shortTE="F";uid="93482a0c-cd65-4a3a-9990-23133031675b"
WOFM01001607.1	RepeatMasker	DNA/Kolobok-T2?	319880	320334	1853	+	.	ID="RND-1_FAMILY-62";Tend="1445";Tstart="980";shortTE="F";uid="5539a522-e7b2-4af1-83be-002ff42c1904"
WOFM01001607.1	RepeatMasker	DNA/Crypton-I	205588	205856	1435	+	.	ID="rnd-1_family-254";Tend="1195";Tstart="937";shortTE="F";uid="82d71605-69ac-4a5a-a7b6-b42932768c1e"
WOFM01001607.1	RepeatMasker	DNA/TcMar-Tc4	214114	215235	5011	+	.	ID="RND-1_FAMILY-77";Tend="1905";Tstart="787";shortTE="F";uid="05b0841e-5f5c-40e3-b50e-0fd057d59c36"
WOFM01001607.1	RepeatMasker	LTR/Gypsy	378272	378991	4466	+	.	ID="RND-1_FAMILY-118";Tend="2140";Tstart="1424";shortTE="F";uid="cde2ce23-1010-42dc-bd6f-13552dbc9f6b"
WOFM01001607.1	RepeatMasker	Unknown	384712	385431	1418	+	.	ID="RND-4_FAMILY-2537";Tend="1699";Tstart="934";shortTE="F";uid="11e0e4f4-ada5-4abe-b2f4-451aaaac5ecf"
WOFM01001607.1	RepeatMasker	DNA/Crypton-I	239818	240720	4686	+	.	ID="RND-4_FAMILY-246";Tend="1864";Tstart="945";shortTE="F";uid="4354695e-fba3-4199-8990-75005e008a1d"
WOFM01001607.1	RepeatMasker	DNA/TcMar-Fot1	314432	315176	4272	+	.	ID="RND-1_FAMILY-655";Tend="1784";Tstart="1005";shortTE="F";uid="3e9f7cf9-d885-4b99-bcda-a2af34bc75c4"
WOFM01001607.1	RepeatMasker	Unknown	132324	132588	1032	+	.	ID="RND-5_FAMILY-762";Tend="654";Tstart="397";shortTE="F";uid="941938b0-8ef8-4c11-9621-82350d4b1317"
WOFM01001607.1	RepeatMasker	Unknown	360883	361105	536	+	.	ID="RND-6_FAMILY-7439";Tend="857";Tstart="638";shortTE="F";uid="3435a78b-9dd9-458e-b7b1-d3705017a5b7"
WOFM01001607.1	RepeatMasker	Unknown	286444	286968	1542	+	.	ID="RND-1_FAMILY-553";Tend="5564";Tstart="5037";shortTE="F";uid="f0a9edef-05dd-45cd-806b-238048663f99"
WOFM01001607.1	RepeatMasker	LTR/Copia	2034	7846	48827	+	.	ID="RND-1_FAMILY-958";Tend="6255";Tstart="438";shortTE="F";uid="9b0694ae-578e-44a9-837d-1eb70015d344"
WOFM01001607.1	RepeatMasker	LINE/CR1	308173	308344	530	+	.	ID="RND-1_FAMILY-527";Tend="1507";Tstart="1348";shortTE="F";uid="020c482f-1d9f-41d8-aefa-632d8f610bc4"
WOFM01001607.1	RepeatMasker	Unknown	15924	16044	511	+	.	ID="RND-6_FAMILY-3099";Tend="1231";Tstart="1110";shortTE="F";uid="3064d4a7-98b0-482e-8392-a91bdc4c00f7"
WOFM01001607.1	RepeatMasker	Unknown	110580	110694	661	+	.	ID="RND-4_FAMILY-128";Tend="1044";Tstart="932";shortTE="F";uid="0abf58a4-21f9-4578-a27a-1ce6d96796b5"
WOFM01001607.1	RepeatMasker	LTR/Gypsy	32960	33499	4153	+	.	ID="RND-1_FAMILY-680";Tend="4414";Tstart="3877";shortTE="F";uid="d422f0ae-4146-4a0c-b2b9-d6b74d5d8ea2"
WOFM01001607.1	RepeatMasker	Unknown	442170	442483	1433	+	.	ID="RND-4_FAMILY-1114";Tend="1114";Tstart="794";shortTE="F";uid="c9db77e5-c902-4139-b987-30a9d845d021"
WOFM01001607.1	RepeatMasker	Unknown	372660	373361	4275	+	.	ID="RND-5_FAMILY-1744";Tend="1674";Tstart="948";shortTE="F";uid="26bbf4c4-af7c-446c-968a-501cc8e9b994"
WOFM01001607.1	RepeatMasker	Unknown	258101	258370	1500	+	.	ID="RND-4_FAMILY-2443";Tend="1198";Tstart="953";shortTE="F";uid="a1a82781-73a2-45c7-90d9-ffdefcd8acba"
WOFM01001607.1	RepeatMasker	DNA/CMC-Transib	140958	141306	1714	+	.	ID="RND-5_FAMILY-7174";Tend="1573";Tstart="1193";shortTE="F";uid="721f8dd9-7876-4461-9420-d59634e37e8b"
WOFM01001607.1	RepeatMasker	LTR/Gypsy	376640	377201	3297	+	.	ID="RND-1_FAMILY-11";Tend="1456";Tstart="849";shortTE="F";uid="2d66e70e-a628-4a47-bd92-d2eeb6714bf5"
WOFM01001607.1	RepeatMasker	LTR/Gypsy	50604	51289	4094	+	.	ID="RND-1_FAMILY-118";Tend="1492";Tstart="794";shortTE="F";uid="05eff8d8-7497-419b-a6a9-2b411b471ec6"
WOFM01001607.1	RepeatMasker	Unknown	52555	53062	3392	+	.	ID="RND-1_FAMILY-98";Tend="1447";Tstart="939";shortTE="F";uid="a3a655ac-86c7-4153-8369-38ad389939f2"
WOFM01001607.1	RepeatMasker	Unknown	149634	149986	2380	+	.	ID="RND-1_FAMILY-554";Tend="1331";Tstart="979";shortTE="F";uid="e7065bd6-3852-4a9e-a8d4-4acbda9ab01b"
WOFM01001607.1	RepeatMasker	Unknown	447018	447444	2357	+	.	ID="RND-4_FAMILY-1569";Tend="1357";Tstart="928";shortTE="F";uid="406d7f05-c300-4240-ad9c-9e4e43fbf788"
WOFM01001607.1	RepeatMasker	Unknown	16995	17162	644	+	.	ID="RND-5_FAMILY-784";Tend="1069";Tstart="908";shortTE="F";uid="516d0880-46a7-474a-8d6c-73c35fb79eca"
WOFM01001607.1	RepeatMasker	Unknown	442480	442961	2524	-	.	ID="RND-4_FAMILY-1370";Tend="1258";Tstart="785";shortTE="F";uid="841fb1bc-11bb-42b6-a56a-50f9f5b13f23"
WOFM01001607.1	RepeatMasker	Unknown	203528	203858	2552	-	.	ID="RND-6_FAMILY-1150";Tend="1292";Tstart="962";shortTE="F";uid="495cb22d-cbf3-4e9d-9523-815866d2833e"
WOFM01001607.1	RepeatMasker	Unknown	307784	308067	1020	-	.	ID="RND-2_FAMILY-36";Tend="1646";Tstart="1362";shortTE="F";uid="69ae8c44-ab86-4f67-a45c-047e93ffbbea"
WOFM01001607.1	RepeatMasker	Unknown	43821	44415	4200	-	.	ID="RND-1_FAMILY-796";Tend="1406";Tstart="801";shortTE="F";uid="64755549-b103-42d2-bb8f-b39ffdea093c"
WOFM01001607.1	RepeatMasker	Unknown	402910	403229	769	-	.	ID="RND-1_FAMILY-31";Tend="1628";Tstart="1239";shortTE="F";uid="6339b391-1e18-4a0f-ab9b-cde493c38d63"
WOFM01001607.1	RepeatMasker	LTR/Gypsy	159961	160193	895	-	.	ID="RND-6_FAMILY-789";Tend="1099";Tstart="866";shortTE="F";uid="7a0625ce-dbf6-4a6e-ae92-a9bfc59cf59c"
WOFM01001607.1	RepeatMasker	Unknown	165491	165653	730	-	.	ID="RND-1_FAMILY-264";Tend="1123";Tstart="961";shortTE="F";uid="36882ea0-9d3a-4d72-bf69-c28553705132"
WOFM01001607.1	RepeatMasker	DNA/Merlin	136476	136607	457	-	.	ID="RND-4_FAMILY-263";TEgroup="ctg_1200%7CRND-4_FAMILY-263%7C1";Tend="1760";Tstart="992";shortTE="F";uid="c96b2a7f-bf7c-4659-8129-3d997d470ea9"
WOFM01001607.1	RepeatMasker	Unknown	122190	122593	1856	-	.	ID="RND-5_FAMILY-1775";Tend="1696";Tstart="1298";shortTE="F";uid="05ded401-67a9-40b4-93e0-b1b129dae1e1"
WOFM01001607.1	RepeatMasker	Unknown	87712	87930	1052	-	.	ID="RND-1_FAMILY-117";Tend="1226";Tstart="1001";shortTE="F";uid="e5aad815-ff1a-474a-a0a9-089a6af6b354"
WOFM01001607.1	RepeatMasker	Unknown	53637	54242	3519	-	.	ID="RND-1_FAMILY-103";Tend="1521";Tstart="935";shortTE="F";uid="40f193dc-9bf6-4e77-9b6f-d4e2269113d3"
WOFM01001607.1	RepeatMasker	LTR	341669	342059	579	-	.	ID="RND-5_FAMILY-828";Tend="1275";Tstart="886";shortTE="F";uid="952c8db6-ebc1-48d0-9a43-abc08e882b64"
WOFM01001607.1	RepeatMasker	LTR/Gypsy	403752	404172	1648	-	.	ID="RND-1_FAMILY-184";Tend="627";Tstart="194";shortTE="F";uid="861989fa-7c53-4327-ac12-d913439a5cd5"
WOFM01001607.1	RepeatMasker	Unknown	311530	311636	435	-	.	ID="RND-6_FAMILY-902";Tend="1040";Tstart="941";shortTE="F";uid="b9297390-e1ed-407e-b3e4-70ae74a6a2cf"
WOFM01001607.1	RepeatMasker	Unknown	367308	367575	925	-	.	ID="RND-4_FAMILY-2537";Tend="1697";Tstart="1403";shortTE="F";uid="a3627990-fa2a-4a32-8ace-11a008bf09dc"
WOFM01001607.1	RepeatMasker	LINE/L2	326510	327520	7150	-	.	ID="RND-5_FAMILY-2134";Tend="1865";Tstart="841";shortTE="F";uid="9e00ef2b-a29c-486d-9dd8-1833b79167d8"
WOFM01001607.1	RepeatMasker	DNA/Sola-2	273190	273700	2318	-	.	ID="RND-5_FAMILY-2736";Tend="2158";Tstart="1660";shortTE="F";uid="d915a66c-28b6-4bc8-ad9b-e45da07efec5"
WOFM01001607.1	RepeatMasker	DNA/hAT-hAT19	398797	399528	3088	-	.	ID="RND-6_FAMILY-4704";Tend="1746";Tstart="949";shortTE="F";uid="242e2fe5-627f-42a8-93fb-2f59620c8d28"
WOFM01001607.1	RepeatMasker	Unknown	221773	222280	2865	-	.	ID="RND-1_FAMILY-833";Tend="1433";Tstart="909";shortTE="F";uid="9b9f274d-8c95-4f53-88a8-b71592af408f"
WOFM01001607.1	RepeatMasker	Unknown	393864	393969	466	-	.	ID="RND-5_FAMILY-7107";Tend="726";Tstart="613";shortTE="F";uid="845e24b7-c0e5-47da-91b0-06c1ae0beca6"
WOFM01001607.1	RepeatMasker	RC/Helitron	263393	263759	1453	-	.	ID="RND-5_FAMILY-2749";Tend="1319";Tstart="926";shortTE="F";uid="0218566a-e307-411c-be41-573919d2b801"
WOFM01001607.1	RepeatMasker	LTR/Gypsy	277963	278387	2755	-	.	ID="RND-1_FAMILY-83";Tend="1522";Tstart="1097";shortTE="F";uid="fe336a97-eebf-42a3-ade4-fd9c0084ca71"
WOFM01001607.1	RepeatMasker	Unknown	374208	374946	3280	-	.	ID="RND-5_FAMILY-784";Tend="1633";Tstart="880";shortTE="F";uid="467dfa6b-066a-4150-bb9c-0770bb8bbee8"
WOFM01001607.1	RepeatMasker	LTR/Gypsy	265184	267617	17670	-	.	ID="RND-1_FAMILY-378";Tend="11450";Tstart="9019";shortTE="F";uid="dbdb00d6-6159-41b1-b49e-042154be5298"
WOFM01001607.1	RepeatMasker	Unknown	223297	223402	450	-	.	ID="RND-6_FAMILY-6082";Tend="2144";Tstart="2035";shortTE="F";uid="6507926a-49c0-48d2-bf35-1e9b49783ae3"
WOFM01001607.1	RepeatMasker	Unknown	161973	162449	2197	-	.	ID="RND-1_FAMILY-778";Tend="1942";Tstart="1419";shortTE="F";uid="83712d55-ada2-443c-882e-3a8a2260687e"
WOFM01001607.1	RepeatMasker	Unknown	444475	444991	2071	-	.	ID="RND-1_FAMILY-126";Tend="1738";Tstart="1294";shortTE="F";uid="8811d59a-033c-48c9-b1d5-4484395a8cb5"
WOFM01001607.1	RepeatMasker	Unknown	165289	165497	1038	-	.	ID="RND-6_FAMILY-5871";Tend="1177";Tstart="986";shortTE="F";uid="eb26a1c6-a163-46b6-b852-586297925bb8"
WOFM01001607.1	RepeatMasker	DNA/CMC-Transib	87930	88089	895	-	.	ID="RND-5_FAMILY-7174";Tend="1573";Tstart="1416";shortTE="F";uid="c1c54beb-77f3-4e4b-973d-e977ef8e5710"
WOFM01001607.1	RepeatMasker	Unknown	299855	300123	1478	-	.	ID="RND-4_FAMILY-454";Tend="918";Tstart="670";shortTE="F";uid="f8760860-7afb-4c3b-9a1d-8e0d1998125c"
WOFM01001607.1	RepeatMasker	Unknown	409207	409386	649	-	.	ID="RND-4_FAMILY-2415";Tend="1613";Tstart="1434";shortTE="F";uid="403d34bf-c8a7-4a96-a24b-ac00a59bdeb3"
WOFM01001607.1	RepeatMasker	LTR/Gypsy	144349	145014	5432	-	.	ID="RND-1_FAMILY-91";Tend="7294";Tstart="6629";shortTE="F";uid="018c313f-9aae-480f-b96c-d748fa876993"
WOFM01001607.1	RepeatMasker	LTR	240742	241147	519	-	.	ID="RND-5_FAMILY-828";Tend="1285";Tstart="879";shortTE="F";uid="7ab98f26-abae-4e11-9dc2-be63703fe4b4"
WOFM01001607.1	RepeatMasker	Unknown	259678	259855	796	-	.	ID="RND-6_FAMILY-537";Tend="1078";Tstart="884";shortTE="F";uid="00b008df-2f3a-44b6-b986-976317ae420c"
WOFM01001607.1	RepeatMasker	Unknown	11975	12918	5635	-	.	ID="RND-5_FAMILY-1296";Tend="1823";Tstart="842";shortTE="F";uid="f8e41276-c31f-463f-9679-f573b130d3ff"
WOFM01001607.1	RepeatMasker	DNA/TcMar-Tigger	221134	221644	2697	-	.	ID="RND-4_FAMILY-568";Tend="1381";Tstart="862";shortTE="F";uid="a9ff7855-7afe-4d80-bf96-f795d23aa3e9"
WOFM01001607.1	RepeatMasker	Unknown	238693	238806	549	-	.	ID="RND-3_FAMILY-213";Tend="1009";Tstart="897";shortTE="F";uid="a241c0f6-36b5-4278-88f5-9f4aa754b47c"
WOFM01001607.1	RepeatMasker	Unknown	316422	316568	679	-	.	ID="RND-4_FAMILY-411";Tend="1297";Tstart="1130";shortTE="F";uid="f856fbb7-0c01-48c2-b7d2-85d244e80b3c"
WOFM01001607.1	RepeatMasker	Unknown	312108	312339	1487	-	.	ID="RND-4_FAMILY-2443";Tend="1196";Tstart="950";shortTE="F";uid="d8190dd2-dd3e-4342-a83e-6da028244a20"
WOFM01001607.1	RepeatMasker	Unknown	450150	450290	668	-	.	ID="RND-5_FAMILY-979";Tend="1047";Tstart="909";shortTE="F";uid="abebc494-de82-4c01-aa9f-b605cc69c8b9"
WOFM01001607.1	RepeatMasker	Unknown	246990	247395	2389	-	.	ID="RND-1_FAMILY-695";Tend="1417";Tstart="995";shortTE="F";uid="b345cc53-512f-4d91-b00d-abf37f3596c5"
WOFM01001607.1	RepeatMasker	Unknown	160193	160434	1645	-	.	ID="RND-1_FAMILY-207";Tend="1188";Tstart="950";shortTE="F";uid="aaf2a575-4781-438f-a583-79ae83e7afa9"
WOFM01001607.1	RepeatMasker	Unknown	250767	251693	5790	-	.	ID="RND-1_FAMILY-313";Tend="1764";Tstart="822";shortTE="F";uid="fd61497e-03e7-486b-b033-ade5785104d9"
WOFM01001607.1	RepeatMasker	Unknown	271693	271863	1031	-	.	ID="RND-1_FAMILY-75";Tend="1130";Tstart="960";shortTE="F";uid="c7896236-393c-4acf-8b7b-850d33a5b59b"
WOFM01001607.1	RepeatMasker	DNA/hAT-Charlie	96601	96908	1904	-	.	ID="RND-4_FAMILY-4173";Tend="1234";Tstart="940";shortTE="F";uid="2f78a26c-c463-488d-b581-6dd9a0d712a1"
WOFM01001607.1	RepeatMasker	DNA/Crypton-I	203199	203540	2204	-	.	ID="RND-5_FAMILY-401";Tend="1297";Tstart="960";shortTE="F";uid="36ac87c0-a86d-4867-a19f-095eeb64b345"
WOFM01001607.1	RepeatMasker	Unknown	282940	283081	766	-	.	ID="RND-1_FAMILY-258";Tend="1060";Tstart="919";shortTE="F";uid="7ed167e7-e5f4-4fa7-9318-07ba598d5620"
WOFM01001607.1	RepeatMasker	Unknown	198131	198449	1997	-	.	ID="RND-5_FAMILY-141";Tend="1492";Tstart="1152";shortTE="F";uid="69495d41-6d36-4610-b9c6-6b00e2f0d893"
WOFM01001607.1	RepeatMasker	DNA	373630	374086	1278	-	.	ID="RND-5_FAMILY-3205";Tend="1240";Tstart="755";shortTE="F";uid="036cc783-eb42-433f-aa65-dade3928dc06"
WOFM01001607.1	RepeatMasker	Unknown	242539	242733	517	-	.	ID="RND-6_FAMILY-2004";Tend="1117";Tstart="912";shortTE="F";uid="f32b8e2b-8cef-4a95-b640-0687b38c7573"
WOFM01001607.1	RepeatMasker	Unknown	62487	62671	704	-	.	ID="RND-5_FAMILY-4";Tend="1800";Tstart="1618";shortTE="F";uid="54083ab5-26c8-44ed-b104-608916adffb1"
WOFM01001607.1	RepeatMasker	LTR/Copia	437383	442047	23948	-	.	ID="RND-1_FAMILY-136";Tend="5546";Tstart="834";shortTE="F";uid="c9b931a0-4c4c-4c9e-b115-cbd1b1382098"
WOFM01001607.1	RepeatMasker	Unknown	390187	390429	1253	-	.	ID="RND-1_FAMILY-126";Tend="1004";Tstart="765";shortTE="F";uid="b816f593-d1cb-4b09-81ac-c11fd2b58bda"
WOFM01001607.1	RepeatMasker	Unknown	177810	178157	1369	-	.	ID="RND-5_FAMILY-647";Tend="1200";Tstart="896";shortTE="F";uid="690b9630-ad77-453a-97c2-33cf20bd484e"
WOFM01001607.1	RepeatMasker	Unknown	410796	411143	2122	-	.	ID="RND-5_FAMILY-1913";Tend="1318";Tstart="972";shortTE="F";uid="df5eae72-5bb3-4899-ae27-fbabec3bf358"
WOFM01001607.1	RepeatMasker	Unknown	69179	69352	1005	-	.	ID="RND-4_FAMILY-746";Tend="1608";Tstart="1435";shortTE="F";uid="d7e3bf26-a250-45d9-b714-b652360e6830"
WOFM01001607.1	RepeatMasker	LTR/Copia	129823	129964	1173	-	.	ID="RND-6_FAMILY-1982";Tend="4303";Tstart="4162";shortTE="F";uid="91828ff9-9b3a-4098-808a-e38dacbb7988"
WOFM01001607.1	RepeatMasker	DNA/CMC-EnSpm	49740	50234	978	-	.	ID="RND-1_FAMILY-476";Tend="1281";Tstart="794";shortTE="F";uid="d1f751d4-06d5-49f6-b429-c6d53aa9a224"
WOFM01001607.1	RepeatMasker	RC/Helitron	273663	277903	2086	-	.	ID="RND-5_FAMILY-1275";TEgroup="ctg_1200%7CRND-5_FAMILY-1275%7C1";Tend="6139";Tstart="1387";shortTE="F";uid="193e3bd5-5c1c-4386-8962-14411f2ab0d1"
WOFM01001607.1	RepeatMasker	Unknown	188897	189590	5840	-	.	ID="RND-1_FAMILY-121";Tend="1675";Tstart="983";shortTE="F";uid="0151873a-ee00-4a7e-9c31-4290b3f214e4"
WOFM01001607.1	RepeatMasker	Unknown	132585	132752	939	-	.	ID="RND-3_FAMILY-379";Tend="1134";Tstart="952";shortTE="F";uid="96404926-9e63-4c92-8bb6-cc35289a6d26"
WOFM01001607.1	RepeatMasker	Unknown	39514	39835	1902	-	.	ID="RND-1_FAMILY-141";Tend="1224";Tstart="919";shortTE="F";uid="cb2408ef-0909-43a4-98ae-59aa0bc56507"
WOFM01001607.1	RepeatMasker	LTR	10127	10545	455	-	.	ID="RND-5_FAMILY-828";Tend="1277";Tstart="878";shortTE="F";uid="3c3758da-cceb-49d0-8bbd-1e067cc7def2"
WOFM01001607.1	RepeatMasker	LINE/CR1	80418	81087	3127	-	.	ID="RND-5_FAMILY-655";Tend="1392";Tstart="785";shortTE="F";uid="b975cc0a-4995-48ba-9e8f-ef798febaaa1"
WOFM01001607.1	RepeatMasker	Unknown	136236	136479	1270	-	.	ID="RND-1_FAMILY-117";Tend="1225";Tstart="964";shortTE="F";uid="5f41abe9-b61b-45a4-b888-54b5ff419808"
WOFM01001607.1	RepeatMasker	RC/Helitron	424034	424539	4424	-	.	ID="RND-4_FAMILY-8";Tend="1428";Tstart="923";shortTE="F";uid="90b281e8-3173-4f5f-8bf9-427a938a0e74"
WOFM01001607.1	RepeatMasker	Unknown	448701	448854	714	-	.	ID="RND-5_FAMILY-466";Tend="1155";Tstart="950";shortTE="F";uid="23045b79-13de-43d3-8609-89b67bb1e1ef"
WOFM01001607.1	RepeatMasker	LTR/Gypsy	395643	396118	4260	-	.	ID="RND-1_FAMILY-25";Tend="1494";Tstart="1019";shortTE="F";uid="d93c1096-fb72-4460-9199-60a1e239c5e5"
WOFM01001607.1	RepeatMasker	DNA/hAT-Tip100	140025	140789	5046	-	.	ID="RND-4_FAMILY-1527";Tend="1736";Tstart="973";shortTE="F";uid="1047a84d-52fb-46d5-b085-4987cc37a1b6"
WOFM01001607.1	RepeatMasker	LTR/Copia	122591	123403	6452	-	.	ID="RND-6_FAMILY-1982";Tend="4446";Tstart="3607";shortTE="F";uid="365e9570-f41e-421f-83ad-b1246bd7635c"
WOFM01001607.1	RepeatMasker	Unknown	152133	152521	2632	-	.	ID="RND-5_FAMILY-2744";Tend="1173";Tstart="742";shortTE="F";uid="c66175e1-866b-44ae-bcb5-eeb27e2f8a1d"
WOFM01001607.1	RepeatMasker	Unknown	120236	120418	442	-	.	ID="RND-4_FAMILY-754";Tend="1912";Tstart="1727";shortTE="F";uid="2e1a7202-b498-48e0-86cc-74189e91fc5d"
WOFM01001607.1	RepeatMasker	DNA/hAT-hAT19	359113	359297	798	-	.	ID="RND-6_FAMILY-4704";Tend="1575";Tstart="1392";shortTE="F";uid="faa74f33-d6c3-40f5-847f-160186b3424c"
WOFM01001607.1	RepeatMasker	Unknown	244807	244911	571	-	.	ID="RND-1_FAMILY-438";Tend="1082";Tstart="979";shortTE="F";uid="e27718b5-7715-4c8d-bf9e-d710591677cd"
WOFM01001607.1	RepeatMasker	DNA/Maverick	470928	472598	13614	-	.	ID="RND-6_FAMILY-113";Tend="3893";Tstart="2228";shortTE="F";uid="f83ff724-bd33-4b1b-b305-c54b918f8a43"
WOFM01001607.1	RepeatMasker	DNA/TcMar-Mariner	450928	451029	462	-	.	ID="RND-6_FAMILY-9025";Tend="1546";Tstart="1437";shortTE="F";uid="84554f4b-f18c-4b4a-b8e5-a6930dc3f616"
WOFM01001607.1	RepeatMasker	Unknown	156729	156879	719	-	.	ID="RND-6_FAMILY-2350";Tend="1110";Tstart="965";shortTE="F";uid="86e80e9b-c1e1-483a-866e-b70d274b19c1"
WOFM01001607.1	RepeatMasker	Unknown	412740	413027	447	-	.	ID="RND-1_FAMILY-383";Tend="1350";Tstart="1030";shortTE="F";uid="a88b8fcf-dea5-46ad-a508-973d45a7362a"
WOFM01001607.1	RepeatMasker	Unknown	57970	59989	13269	-	.	ID="RND-5_FAMILY-4689";Tend="2427";Tstart="374";shortTE="F";uid="943c144d-4549-4ec0-a41f-b68bae8c2c1e"
WOFM01001607.1	RepeatMasker	Unknown	86770	87123	1911	-	.	ID="RND-6_FAMILY-14429";Tend="1282";Tstart="352";shortTE="F";uid="36242ef2-2f6c-4231-8ea6-e6fb79a2774d"
WOFM01001607.1	RepeatMasker	Unknown	34186	34548	2386	-	.	ID="RND-5_FAMILY-3588";Tend="1386";Tstart="1007";shortTE="F";uid="a225142a-141f-465e-b4af-2ba0babe22be"
WOFM01001607.1	RepeatMasker	LINE/Penelope	70412	70734	499	-	.	ID="RND-6_FAMILY-5286";Tend="2986";Tstart="2629";shortTE="F";uid="79cd3c94-8e0c-4c1a-a890-ca9840cfc8e0"
WOFM01001607.1	RepeatMasker	Unknown	147096	147668	2402	-	.	ID="RND-1_FAMILY-416";TEgroup="ctg_1200%7CRND-1_FAMILY-416%7C1";Tend="1420";Tstart="975";shortTE="F";uid="27c48704-f63e-4ba2-a972-35510ddc6894"
WOFM01001607.1	RepeatMasker	Unknown	377195	378275	3273	-	.	ID="RND-1_FAMILY-639";Tend="1878";Tstart="782";shortTE="F";uid="80c5cda5-7a77-4286-9b3d-ccffbaec0d36"
WOFM01001607.1	RepeatMasker	Unknown	269331	269796	1808	-	.	ID="RND-4_FAMILY-128";Tend="1402";Tstart="939";shortTE="F";uid="882525cb-97a0-4fdc-ada2-63e039bda324"
WOFM01001607.1	RepeatMasker	Unknown	164352	164713	1367	-	.	ID="RND-6_FAMILY-1576";Tend="1302";Tstart="939";shortTE="F";uid="4942db7f-4a8d-42a0-8e38-64ea1f9dd631"
WOFM01001607.1	RepeatMasker	DNA/CMC-EnSpm	32665	32962	486	-	.	ID="RND-1_FAMILY-476";Tend="1773";Tstart="1466";shortTE="F";uid="f2ab0acb-7eff-4479-8e2c-95ae52259989"
WOFM01001607.1	RepeatMasker	Unknown	414907	415154	938	-	.	ID="RND-4_FAMILY-1923";Tend="1277";Tstart="1049";shortTE="F";uid="e48ea15d-c80c-4e01-9ae7-e294be35ab7c"
WOFM01001607.1	RepeatMasker	LTR/Pao	390004	390201	1040	-	.	ID="RND-6_FAMILY-169";Tend="6185";Tstart="5986";shortTE="F";uid="c96004ff-f517-4c39-b09b-dee2773a747b"
WOFM01001607.1	RepeatMasker	DNA/hAT-Tip100	139371	139542	825	-	.	ID="RND-4_FAMILY-1527";Tend="1931";Tstart="1720";shortTE="F";uid="e0bc70e3-d4ed-4574-956e-a10f52f67aae"
WOFM01001607.1	RepeatMasker	Unknown	355180	355463	1093	-	.	ID="RND-5_FAMILY-784";Tend="1149";Tstart="865";shortTE="F";uid="6528953d-d660-4188-a37d-124acd97e143"
WOFM01001607.1	RepeatMasker	Unknown	282356	282951	2952	-	.	ID="RND-1_FAMILY-590";Tend="1601";Tstart="937";shortTE="F";uid="cba050d4-bbc8-4b12-89cd-20d238855319"
WOFM01001607.1	RepeatMasker	DNA/CMC-Transib	109778	109959	660	-	.	ID="RND-4_FAMILY-1691";Tend="1619";Tstart="1462";shortTE="F";uid="28fb1d0d-9a80-4dc8-a543-d3ff66a276b7"
WOFM01001607.1	RepeatMasker	Unknown	17162	18123	4657	-	.	ID="RND-5_FAMILY-30";Tend="2206";Tstart="1268";shortTE="F";uid="a7604704-3271-4f20-bd49-df6510ae83cf"
WOFM01001607.1	RepeatMasker	Unknown	63451	63890	2058	-	.	ID="RND-5_FAMILY-4";Tend="1433";Tstart="981";shortTE="F";uid="f0082417-6a10-4712-829b-f20e99be653e"
WOFM01001607.1	RepeatMasker	LTR/Gypsy	117510	117781	981	-	.	ID="RND-6_FAMILY-2227";Tend="766";Tstart="503";shortTE="F";uid="b631cb79-3af3-42ab-8510-16b18f7f0277"
WOFM01001607.1	RepeatMasker	LTR/Gypsy	115275	115716	3395	-	.	ID="RND-1_FAMILY-503";Tend="1186";Tstart="730";shortTE="F";uid="bdc2acbe-4e43-44d6-9fae-4880283ba917"
WOFM01001607.1	RepeatMasker	DNA	361101	361368	816	-	.	ID="RND-5_FAMILY-281";Tend="1201";Tstart="894";shortTE="F";uid="3cdf518d-6cc1-4722-b1a5-4ea380519083"
WOFM01001607.1	RepeatMasker	Unknown	28908	29976	6863	-	.	ID="RND-5_FAMILY-724";Tend="1908";Tstart="859";shortTE="F";uid="73fa01d8-a718-4d88-b36d-7cc3dd8f2d61"
WOFM01001607.1	RepeatMasker	RC/Helitron	262026	262331	1387	-	.	ID="RND-5_FAMILY-2749";Tend="1601";Tstart="1301";shortTE="F";uid="b1be33f7-1ff9-4377-9da5-3228b00fc3fc"
WOFM01001607.1	RepeatMasker	Unknown	40365	41106	4678	-	.	ID="RND-6_FAMILY-1182";Tend="1764";Tstart="1007";shortTE="F";uid="3c0c5adb-09b4-4618-9b36-3ffccf79d02a"
WOFM01001607.1	RepeatMasker	Unknown	89122	89349	1377	-	.	ID="RND-5_FAMILY-979";Tend="1149";Tstart="911";shortTE="F";uid="d41e6192-7a1b-4914-8343-d9c2ee57fb59"
WOFM01001607.1	RepeatMasker	LINE/I-Jockey	466614	470382	26234	-	.	ID="RND-6_FAMILY-701";Tend="3658";Tstart="20";shortTE="F";uid="d38ef3dd-e9ba-4759-802a-6eec98784060"
WOFM01001607.1	RepeatMasker	Unknown	187668	188162	1199	-	.	ID="RND-1_FAMILY-208";Tend="1380";Tstart="966";shortTE="F";uid="0e1d84e0-e365-4876-a8cb-81cab31036db"
WOFM01001607.1	RepeatMasker	Unknown	159555	159960	916	-	.	ID="RND-1_FAMILY-207";Tend="1611";Tstart="1184";shortTE="F";uid="43e474fe-be89-4fb4-8c35-b3a8e9ae9f4e"
WOFM01001607.1	RepeatMasker	Unknown	14245	14347	442	-	.	ID="RND-2_FAMILY-36";Tend="1773";Tstart="1671";shortTE="F";uid="190bb768-a1e9-47c0-9423-55e71fe8ec36"
WOFM01001607.1	RepeatMasker	Unknown	129676	129823	595	-	.	ID="RND-5_FAMILY-1775";Tend="1290";Tstart="1154";shortTE="F";uid="1fe7ca1b-6b4a-42fb-b571-31cef5690f02"
WOFM01001607.1	RepeatMasker	DNA/Kolobok-T2	120640	121135	2698	-	.	ID="RND-4_FAMILY-21";Tend="7775";Tstart="7284";shortTE="F";uid="bd8988ad-f8be-4890-bd7d-f27ee83192ca"
WOFM01001607.1	RepeatMasker	DNA/Kolobok-T2	427546	428024	3502	-	.	ID="RND-4_FAMILY-21";Tend="1281";Tstart="804";shortTE="F";uid="2191e2a6-f728-400f-976a-62706c2ce32a"
WOFM01001607.1	RepeatMasker	DNA/TcMar-Tigger	301260	301455	804	-	.	ID="RND-4_FAMILY-568";Tend="1067";Tstart="853";shortTE="F";uid="67d5c02b-e66b-4988-8bec-427d09e9ff9d"
WOFM01001607.1	RepeatMasker	Unknown	1	2035	16395	-	.	ID="RND-1_FAMILY-722";Tend="4175";Tstart="2076";shortTE="F";uid="8af5b981-0204-4b27-9f01-fd164d5d195a"
WOFM01001607.1	RepeatMasker	LTR/Pao	163483	164206	5070	-	.	ID="RND-5_FAMILY-2768";Tend="1679";Tstart="948";shortTE="F";uid="a4a1e071-98ed-4941-ba07-c88e7315ebc8"
WOFM01001607.1	RepeatMasker	Unknown	202653	203199	3346	-	.	ID="RND-6_FAMILY-1150";Tend="1868";Tstart="1293";shortTE="F";uid="9f639873-9172-49a9-8860-10f2b96e70ee"
WOFM01001607.1	RepeatMasker	Unknown	470559	470957	3102	-	.	ID="RND-1_FAMILY-500";Tend="1359";Tstart="959";shortTE="F";uid="8d7a3a0b-c587-4b03-9384-ab9a678e26e5"
WOFM01001607.1	RepeatMasker	DNA/P	106912	107283	448	-	.	ID="RND-1_FAMILY-310";Tend="1091";Tstart="727";shortTE="F";uid="b5fec96e-cb1d-4c5c-b472-8e46b591950c"
WOFM01001607.1	RepeatMasker	Unknown	261346	262036	5498	-	.	ID="RND-1_FAMILY-121";Tend="1671";Tstart="986";shortTE="F";uid="199ffe77-48f2-4381-aa51-7bc1bb5103a5"
WOFM01001607.1	RepeatMasker	Unknown	151213	151554	2357	-	.	ID="RND-5_FAMILY-2744";Tend="1588";Tstart="1241";shortTE="F";uid="a923d8ee-ab0e-4a1e-8fc9-510c76d56be0"
WOFM01001607.1	RepeatMasker	LTR/Gypsy	278360	278554	1204	-	.	ID="RND-1_FAMILY-150";Tend="432";Tstart="241";shortTE="F";uid="a2097e77-32a2-45c0-8e6e-1d96723e2cf7"
WOFM01001607.1	RepeatMasker	RC/Helitron	278836	279038	566	-	.	ID="RND-5_FAMILY-2792";Tend="1882";Tstart="1691";shortTE="F";uid="0a11b363-0eed-4196-8aa2-11b5f9e9f8ee"
WOFM01001607.1	RepeatMasker	LINE/RTE-BovB	145189	145651	2720	-	.	ID="RND-3_FAMILY-11";Tend="1390";Tstart="933";shortTE="F";uid="edfb9b92-1e3e-4fff-b985-a49c5972d7bc"
WOFM01001607.1	RepeatMasker	DNA	219245	219579	1262	-	.	ID="RND-5_FAMILY-3205";Tend="1229";Tstart="922";shortTE="F";uid="584c58b0-a0d0-42d4-a882-368ace43359c"
WOFM01001607.1	RepeatMasker	Unknown	14379	14678	1886	-	.	ID="RND-1_FAMILY-141";Tend="1231";Tstart="931";shortTE="F";uid="cdfcead1-95cb-49d0-b031-fa7404931092"
WOFM01001607.1	RepeatMasker	Unknown	315177	315395	1353	-	.	ID="RND-1_FAMILY-117";Tend="1225";Tstart="992";shortTE="F";uid="222b8e83-44db-4fad-b387-b9550941dd72"
WOFM01001607.1	RepeatMasker	Unknown	390449	391554	6461	-	.	ID="RND-4_FAMILY-1114";Tend="1776";Tstart="679";shortTE="F";uid="61b5efe9-c128-4977-84d2-eb8a543d0388"
WOFM01001607.1	RepeatMasker	Unknown	379542	379708	427	-	.	ID="RND-1_FAMILY-26";Tend="1089";Tstart="923";shortTE="F";uid="b42ce275-93bb-47bb-8b73-459b51887d31"
WOFM01001607.1	RepeatMasker	Unknown	299046	299637	2981	-	.	ID="RND-4_FAMILY-454";Tend="2077";Tstart="1480";shortTE="F";uid="042940ba-75e9-473c-a7ec-7796238b0982"
WOFM01001607.1	RepeatMasker	Unknown	25075	25933	5521	-	.	ID="RND-5_FAMILY-30";Tend="1273";Tstart="418";shortTE="F";uid="4f7b15e0-3012-430d-833d-42ac2b7bedeb"
WOFM01001607.1	RepeatMasker	Unknown	103467	103795	1316	-	.	ID="RND-4_FAMILY-986";Tend="1375";Tstart="1029";shortTE="F";uid="1dc1041c-7326-4c05-96ca-8f3fb074b1f7"
WOFM01001607.1	RepeatMasker	DNA/MULE-MuDR	34853	35125	1314	-	.	ID="RND-6_FAMILY-6114";Tend="1386";Tstart="1108";shortTE="F";uid="5e31a1aa-a7fd-4407-b0f6-4b51e267b9ea"
WOFM01001607.1	RepeatMasker	Unknown	104058	104166	935	-	.	ID="RND-5_FAMILY-123";Tend="3231";Tstart="2983";shortTE="F";uid="0719c769-4702-47d7-a92f-ea03db10cef9"
WOFM01001607.1	RepeatMasker	Unknown	306890	307736	3713	-	.	ID="RND-1_FAMILY-668";Tend="1726";Tstart="892";shortTE="F";uid="9b90c5c9-717d-418c-b866-b08f7e7a06a7"
WOFM01001607.1	RepeatMasker	Unknown	238243	238581	1510	-	.	ID="RND-4_FAMILY-449";Tend="1282";Tstart="949";shortTE="F";uid="ab05cfb8-06e4-4293-aeeb-4d3a10dfa0f8"
WOFM01001607.1	RepeatMasker	RC/Helitron	465865	465965	457	-	.	ID="RND-5_FAMILY-2792";Tend="1788";Tstart="1688";shortTE="F";uid="595c50dd-df57-4e82-b92e-d4c6d8aec027"
WOFM01001607.1	RepeatMasker	Unknown	430525	430834	492	-	.	ID="RND-4_FAMILY-580";TEgroup="ctg_1200%7CRND-4_FAMILY-580%7C1";Tend="1194";Tstart="975";shortTE="T";uid="64851922-c1ab-4e43-b169-55d5723c0f3c"
WOFM01001607.1	RepeatMasker	LTR/Gypsy	181865	182364	1864	-	.	ID="RND-1_FAMILY-156";Tend="7189";Tstart="6673";shortTE="F";uid="a01b6323-af08-4718-8156-c1179b62de6c"
WOFM01001607.1	RepeatMasker	Unknown	350314	351032	3912	-	.	ID="RND-1_FAMILY-833";Tend="1674";Tstart="930";shortTE="F";uid="505dd75d-b13f-4e12-9746-1af3088226a8"
WOFM01001607.1	RepeatMasker	LTR/Gypsy	226642	227094	3620	-	.	ID="RND-5_FAMILY-2269";Tend="1255";Tstart="804";shortTE="F";uid="9aebca45-64fd-489e-ad0a-aad231b47ec1"
WOFM01001607.1	RepeatMasker	LTR/ERV1	28646	28920	632	-	.	ID="RND-5_FAMILY-289";Tend="375";Tstart="102";shortTE="F";uid="f17bbcf5-efa1-491c-9120-6f02d8bc0e13"
WOFM01001607.1	RepeatMasker	Unknown	449746	450009	1272	-	.	ID="RND-6_FAMILY-1784";Tend="1346";Tstart="1101";shortTE="F";uid="4815b215-cd45-481d-b148-cad3bbc61c78"
WOFM01001607.1	RepeatMasker	Unknown	253708	254155	2198	-	.	ID="RND-5_FAMILY-246";Tend="1382";Tstart="933";shortTE="F";uid="9c262fd5-d78f-4ce7-91f8-41881aa84439"
WOFM01001607.1	RepeatMasker	Unknown	423545	423794	1139	-	.	ID="RND-5_FAMILY-784";Tend="1648";Tstart="1409";shortTE="F";uid="4241957a-4137-4614-9afd-161f511e8b27"
WOFM01001607.1	RepeatMasker	DNA/hAT-Tip100	136626	136837	421	-	.	ID="RND-5_FAMILY-8";Tend="559";Tstart="358";shortTE="F";uid="822e9802-d446-4983-bb9e-f006423e705f"
WOFM01001607.1	RepeatMasker	Unknown	93715	93841	659	-	.	ID="RND-5_FAMILY-1342";Tend="1217";Tstart="1090";shortTE="F";uid="8c517f35-2e42-4a03-83c7-cb33ddfb3fdd"
WOFM01001607.1	RepeatMasker	Unknown	42583	42898	2102	-	.	ID="RND-1_FAMILY-796";Tend="1938";Tstart="1593";shortTE="F";uid="354d4815-3eac-4a7f-9798-65db323314a8"
WOFM01001607.1	RepeatMasker	LTR/Pao	341025	341405	2637	-	.	ID="RND-1_FAMILY-33";Tend="1306";Tstart="924";shortTE="F";uid="22e9f841-3d2c-43b8-a9b2-b79964a35f80"
WOFM01001607.1	RepeatMasker	DNA/hAT	211510	211648	639	-	.	ID="RND-5_FAMILY-732";Tend="1038";Tstart="904";shortTE="F";uid="2a6617ab-64b5-4ab4-a237-49668a7bedca"
WOFM01001607.1	RepeatMasker	Unknown	104517	104636	436	-	.	ID="RND-1_FAMILY-117";Tend="1083";Tstart="962";shortTE="F";uid="84ca8d98-9877-4972-9676-ec5422bd362b"
WOFM01001607.1	RepeatMasker	LTR/Gypsy	18110	25076	59618	-	.	ID="RND-5_FAMILY-1723";Tend="6988";Tstart="16";shortTE="F";uid="1c6baeb6-a4d3-408e-af38-2ef4b9e39feb"
WOFM01001607.1	RepeatMasker	Unknown	270242	270535	1992	-	.	ID="RND-1_FAMILY-306";Tend="1226";Tstart="926";shortTE="F";uid="a63e615f-b29c-4607-8988-cfa0f6a55a87"
WOFM01001607.1	RepeatMasker	DNA	11118	11283	1039	-	.	ID="RND-5_FAMILY-4767";Tend="1047";Tstart="886";shortTE="F";uid="6fee651d-9250-4868-a745-97e55a90cff0"
WOFM01001607.1	RepeatMasker	DNA	208743	208991	604	-	.	ID="RND-1_FAMILY-134";TEgroup="ctg_1200%7CRND-1_FAMILY-134%7C1";Tend="1565";Tstart="928";shortTE="T";uid="b6e1f505-a142-40b6-b066-3ce24631ff40"
WOFM01001607.1	RepeatMasker	Unknown	223407	223676	1536	-	.	ID="RND-4_FAMILY-2443";Tend="1203";Tstart="946";shortTE="F";uid="7af9c760-2b0a-4473-811d-1e285c55ea3c"
WOFM01001607.1	RepeatMasker	LTR/Gypsy	233568	236885	24493	-	.	ID="RND-1_FAMILY-369";Tend="4040";Tstart="749";shortTE="F";uid="cf2f958a-d386-4c8e-a2b6-9822f77cc708"
WOFM01001607.1	RepeatMasker	Unknown	211746	212781	4956	-	.	ID="RND-1_FAMILY-287";Tend="1927";Tstart="794";shortTE="F";uid="d061475a-8946-45b1-9d34-de3990d3d20f"
WOFM01001607.1	RepeatMasker	Unknown	175345	175832	1625	-	.	ID="RND-6_FAMILY-835";Tend="1318";Tstart="808";shortTE="F";uid="96118aa3-c0a1-4a5b-8c91-476719d7023d"
WOFM01001607.1	RepeatMasker	DNA/Kolobok-T2	242736	243212	3472	-	.	ID="RND-1_FAMILY-16";Tend="515";Tstart="39";shortTE="F";uid="5bf2c9a1-edfc-420a-aa80-bf2930ba60dc"
WOFM01001607.1	RepeatMasker	Unknown	411839	412251	824	-	.	ID="RND-6_FAMILY-3132";Tend="1653";Tstart="1261";shortTE="F";uid="ca23feea-3a99-4ac4-9849-2d387a24a0f0"
WOFM01001607.1	RepeatMasker	Unknown	55864	56208	1405	-	.	ID="RND-6_FAMILY-3016";Tend="3200";Tstart="2918";shortTE="F";uid="da0a460e-b915-4de5-b076-91a7a01d251a"
WOFM01001607.1	RepeatMasker	Unknown	162749	162979	1335	-	.	ID="RND-1_FAMILY-778";Tend="1424";Tstart="1170";shortTE="F";uid="c602c553-29f6-454b-8443-6a8101c0e8b3"
WOFM01001607.1	RepeatMasker	DNA/TcMar-Tigger	11713	11844	513	-	.	ID="RND-4_FAMILY-740";Tend="1509";Tstart="1370";shortTE="F";uid="deec415c-1064-48fe-98d5-d536c3efd831"
WOFM01001607.1	RepeatMasker	Unknown	323730	324243	1492	-	.	ID="RND-5_FAMILY-784";Tend="1359";Tstart="868";shortTE="F";uid="6f399034-f4a7-479d-967f-96995a652c88"
WOFM01001607.1	RepeatMasker	Unknown	193120	193608	1412	-	.	ID="RND-4_FAMILY-2443";TEgroup="ctg_1200%7CRND-4_FAMILY-2443%7C1";Tend="1194";Tstart="948";shortTE="F";uid="cc913ece-92b4-4db2-9065-bcec4e55deca"
WOFM01001607.1	RepeatMasker	LINE/I	459540	459875	1831	-	.	ID="RND-5_FAMILY-4959";Tend="1812";Tstart="1496";shortTE="F";uid="f16fe567-7a04-4ad3-a74c-245449a8d3ab"
WOFM01001607.1	RepeatMasker	LTR/ERVK	225696	225832	918	-	.	ID="RND-6_FAMILY-73";Tend="1475";Tstart="1339";shortTE="F";uid="5ec70e96-385a-4c76-953c-0633156fa2f9"
WOFM01001607.1	RepeatMasker	Unknown	407557	408360	2097	-	.	ID="RND-2_FAMILY-36";Tend="1780";Tstart="602";shortTE="F";uid="5a1307ad-aed2-418a-9ac2-8ec05197a6d0"
WOFM01001607.1	RepeatMasker	LINE/CR1	308062	308207	959	-	.	ID="RND-5_FAMILY-655";Tend="1022";Tstart="864";shortTE="F";uid="eae1f9ce-7dba-4f30-b460-f7ad595344bb"
WOFM01001607.1	RepeatMasker	Unknown	426680	427066	2253	-	.	ID="RND-6_FAMILY-1067";Tend="1275";Tstart="906";shortTE="F";uid="38b4ac8d-47c6-497e-93ab-36da91360e1d"
WOFM01001607.1	RepeatMasker	Unknown	216097	216323	842	-	.	ID="RND-4_FAMILY-2443";Tend="1209";Tstart="946";shortTE="F";uid="ce5cd161-ecfa-4cf2-b1c7-b3c86bfdad0f"
WOFM01001607.1	RepeatMasker	DNA/TcMar-Tigger	287614	288191	3220	-	.	ID="RND-4_FAMILY-740";Tend="1495";Tstart="930";shortTE="F";uid="ca120afd-a098-4665-bccd-1501c6f9b948"
WOFM01001607.1	RepeatMasker	Unknown	91152	91938	3664	-	.	ID="RND-4_FAMILY-703";Tend="1724";Tstart="922";shortTE="F";uid="ad90eb66-7e4c-4610-93fd-3441ec26d97e"
WOFM01001607.1	RepeatMasker	Unknown	255324	255756	2087	-	.	ID="RND-5_FAMILY-228";Tend="1337";Tstart="968";shortTE="F";uid="7adf96a2-9bbb-4016-83dc-2a55a3776bfa"
WOFM01001607.1	RepeatMasker	Unknown	116784	117223	2548	-	.	ID="RND-5_FAMILY-5075";Tend="1484";Tstart="1035";shortTE="F";uid="a3ad275b-f9d4-4021-b922-23865f815f20"
WOFM01001607.1	RepeatMasker	Unknown	129990	130157	674	-	.	ID="RND-5_FAMILY-1775";Tend="1290";Tstart="1132";shortTE="F";uid="ca339d53-ad3c-48b8-89fb-249bcfe3ac0e"
WOFM01001607.1	RepeatMasker	Unknown	165688	166605	6073	-	.	ID="RND-4_FAMILY-84";Tend="1877";Tstart="932";shortTE="F";uid="24fe8854-93a1-4e83-ae72-f1f845ac1c0e"
WOFM01001607.1	RepeatMasker	DNA/Crypton-I	300894	301024	451	-	.	ID="RND-6_FAMILY-470";Tend="1027";Tstart="883";shortTE="F";uid="966403fb-89b4-4cf1-a5d5-42e3e7e9d485"
WOFM01001607.1	RepeatMasker	Unknown	424900	425129	501	-	.	ID="RND-5_FAMILY-784";Tend="1072";Tstart="876";shortTE="F";uid="5e791b82-6611-4a0d-bd29-ce3da3982180"
WOFM01001607.1	RepeatMasker	DNA/hAT-hAT19	44403	44541	709	-	.	ID="RND-6_FAMILY-4704";Tend="1801";Tstart="1653";shortTE="F";uid="5833636b-8696-456e-b0b6-5d14b4ab31fa"
WOFM01001607.1	RepeatMasker	Unknown	98357	98966	461	-	.	ID="RND-6_FAMILY-768";Tend="1674";Tstart="1071";shortTE="F";uid="00f8e41a-9716-4d32-922c-bd020e9f85b0"
WOFM01001607.1	RepeatMasker	Unknown	368773	369253	2094	-	.	ID="RND-4_FAMILY-900";Tend="1477";Tstart="961";shortTE="F";uid="d4351499-0b26-448f-badd-aa3e982bf63f"
WOFM01001607.1	RepeatMasker	Unknown	365736	366209	3476	-	.	ID="RND-1_FAMILY-247";Tend="1344";Tstart="869";shortTE="F";uid="f70610b4-2ffa-44fc-bc1f-80817a5b1dfd"
WOFM01001607.1	RepeatMasker	Unknown	415755	415904	1073	-	.	ID="RND-1_FAMILY-247";Tend="1345";Tstart="1197";shortTE="F";uid="06ae9721-5cd7-4c28-a8aa-0946fd082937"
WOFM01001607.1	RepeatMasker	Unknown	103855	104053	964	-	.	ID="RND-1_FAMILY-117";Tend="1220";Tstart="991";shortTE="F";uid="1289002d-b6cf-4ac9-b134-c922dec2f1cb"
WOFM01001607.1	RepeatMasker	Unknown	190275	190533	1099	-	.	ID="RND-5_FAMILY-1243";Tend="1239";Tstart="969";shortTE="F";uid="0ba7ab64-c65e-43ac-b4ab-4e95b70f74a6"
WOFM01001607.1	RepeatMasker	LTR/Gypsy	151555	152103	4225	-	.	ID="RND-1_FAMILY-569";Tend="6472";Tstart="5931";shortTE="F";uid="572eafe3-d82d-4016-b997-027a290fc9ce"
WOFM01001607.1	RepeatMasker	LTR/Pao	237982	238292	1141	-	.	ID="RND-1_FAMILY-813";Tend="1061";Tstart="750";shortTE="F";uid="b7582586-8a9b-4cea-8fe2-7eac09f1c8ff"
WOFM01001607.1	RepeatMasker	Unknown	256048	256404	1878	-	.	ID="RND-4_FAMILY-2933";Tend="1273";Tstart="907";shortTE="F";uid="5a8cc82b-bd86-45f3-ab04-5fb7f7bcd32d"
WOFM01001607.1	RepeatMasker	DNA/TcMar-Tc1	280733	281568	1330	-	.	ID="RND-6_FAMILY-336";Tend="2243";Tstart="1412";shortTE="F";uid="03083388-f7a7-48f7-a594-9f2d54c92a1e"
WOFM01001607.1	RepeatMasker	Unknown	362131	362341	871	-	.	ID="RND-3_FAMILY-291";Tend="1202";Tstart="970";shortTE="F";uid="4c2b792b-8822-4585-8520-2a27578fa7d9"
WOFM01001607.1	RepeatMasker	LTR/Copia	435527	437384	9038	-	.	ID="RND-1_FAMILY-68";Tend="6191";Tstart="4433";shortTE="F";uid="59164624-7839-4d64-92bf-3c6dec92a358"
WOFM01001607.1	RepeatMasker	LTR/Gypsy	25934	26184	2120	-	.	ID="RND-1_FAMILY-954";Tend="6391";Tstart="6141";shortTE="F";uid="189aa3bc-e1a0-4ffb-89e3-c5e64f595b3d"
WOFM01001607.1	RepeatMasker	Unknown	448192	448655	2374	-	.	ID="RND-1_FAMILY-679";Tend="1388";Tstart="906";shortTE="F";uid="9e192453-e3b0-4b79-8223-4756a2f681fb"
WOFM01001608.1	RepeatMasker	LTR/Copia	14516	15099	2480	+	.	ID="RND-5_FAMILY-1544";Tend="2627";Tstart="2047";shortTE="F";uid="ad44fdd4-73d3-4a1b-9e54-65cbacc9d09d"
WOFM01001608.1	RepeatMasker	LTR/Copia	15512	15720	718	+	.	ID="RND-4_FAMILY-1323";Tend="2771";Tstart="2561";shortTE="F";uid="318efb29-4491-43f6-954f-b5a4adf788d9"
WOFM01001608.1	RepeatMasker	Unknown	241	946	3389	+	.	ID="RND-6_FAMILY-1182";Tend="1773";Tstart="1177";shortTE="F";uid="558229ac-0f21-4368-b79a-5b48db53dec7"
WOFM01001608.1	RepeatMasker	DNA/Crypton-I	3554	3712	703	+	.	ID="rnd-1_family-57";Tend="1532";Tstart="1331";shortTE="F";uid="786ce16a-1157-4a11-86bf-36c57f68734a"
WOFM01001608.1	RepeatMasker	LTR/Gypsy	18349	19012	5462	+	.	ID="RND-6_FAMILY-42";Tend="8906";Tstart="8243";shortTE="F";uid="3ba7bd2d-afae-4b3c-857b-1b660f12b9de"
WOFM01001608.1	RepeatMasker	LTR/Copia	7128	10146	5538	+	.	ID="RND-6_FAMILY-6350";Tend="4945";Tstart="1923";shortTE="F";uid="f0f2d168-a232-4422-930a-55b22e671096"
WOFM01001608.1	RepeatMasker	DNA/CMC-EnSpm	15077	15538	3730	+	.	ID="RND-1_FAMILY-350";Tend="1332";Tstart="871";shortTE="F";uid="c3a24d9a-8235-4282-a528-899271f0acf6"
WOFM01001608.1	RepeatMasker	Unknown	15728	16283	4818	-	.	ID="RND-1_FAMILY-767";Tend="1510";Tstart="954";shortTE="F";uid="aded0598-ebf2-44e6-bba7-536b362cbc22"
WOFM01001608.1	RepeatMasker	Unknown	10554	10932	3134	-	.	ID="RND-6_FAMILY-14885";Tend="1365";Tstart="988";shortTE="F";uid="3b95e192-c15a-487b-9c8a-a568aa7a92bd"
WOFM01001608.1	RepeatMasker	LTR/Copia	19060	19312	1080	-	.	ID="RND-4_FAMILY-344";Tend="3349";Tstart="3097";shortTE="F";uid="f771c618-5168-4977-9ee9-66944cf4e124"
WOFM01001608.1	RepeatMasker	LTR/Copia	15537	15729	1014	-	.	ID="RND-1_FAMILY-107";Tend="4424";Tstart="4232";shortTE="F";uid="3b60e9ae-4aa6-4cc8-9499-4a62b0756f57"
WOFM01001608.1	RepeatMasker	LTR/Copia	11926	12454	891	-	.	ID="RND-1_FAMILY-64";Tend="8018";Tstart="7372";shortTE="F";uid="1a89fe54-7979-4cab-bb8f-37b5bb8efc17"
WOFM01001608.1	RepeatMasker	LTR/Gypsy	12465	14515	17596	-	.	ID="RND-1_FAMILY-488";Tend="6104";Tstart="4059";shortTE="F";uid="ae37f2e5-a48c-447e-a31b-40aefa50af43"
WOFM01001608.1	RepeatMasker	Unknown	11277	11448	1134	-	.	ID="RND-6_FAMILY-14885";Tend="993";Tstart="823";shortTE="F";uid="facbbac9-612b-4795-8396-0c0293109661"
WOFM01001608.1	RepeatMasker	LTR/Copia	10932	11277	3029	-	.	ID="RND-1_FAMILY-538";Tend="1117";Tstart="771";shortTE="F";uid="317725bd-d4bb-4989-a97c-6fd2cbea3784"
WOFM01001608.1	RepeatMasker	LTR/Copia	16281	18364	6806	-	.	ID="RND-1_FAMILY-201";Tend="4722";Tstart="2670";shortTE="F";uid="1f41d5b9-acbd-4f1a-9ca4-8e4a08a6f5e9"
WOFM01001608.1	RepeatMasker	Unknown	11425	11798	2502	-	.	ID="RND-1_FAMILY-56";Tend="1350";Tstart="909";shortTE="F";uid="bfc30df8-33e7-44e7-a0b2-0e9fcd0967c3"
WOFM01001609.1	RepeatMasker	DNA/Crypton-I	4073	4302	856	+	.	ID="RND-6_FAMILY-4026";Tend="1133";Tstart="914";shortTE="F";uid="75f5f8dd-349e-4206-8e64-b2badb72dc64"
WOFM01001609.1	RepeatMasker	Unknown	14120	14239	441	+	.	ID="RND-5_FAMILY-1531";Tend="1292";Tstart="1173";shortTE="F";uid="25630e61-5dda-4063-938d-b5c1ee029f54"
WOFM01001609.1	RepeatMasker	DNA/Crypton-I	4603	4740	488	+	.	ID="RND-6_FAMILY-4026";Tend="1270";Tstart="1135";shortTE="F";uid="5c20c3e4-03a7-442d-91a8-eaa6635edd9d"
WOFM01001609.1	RepeatMasker	Unknown	267	658	2275	+	.	ID="RND-1_FAMILY-383";Tend="1350";Tstart="965";shortTE="F";uid="0283a770-ce8b-4908-913b-c5895d0728eb"
WOFM01001609.1	RepeatMasker	Unknown	11235	11549	1836	+	.	ID="RND-1_FAMILY-58";Tend="1255";Tstart="956";shortTE="F";uid="95285eb8-d9d7-415b-9d8f-20040bf825fd"
WOFM01001609.1	RepeatMasker	Unknown	1379	1510	489	+	.	ID="RND-4_FAMILY-128";Tend="1388";Tstart="1257";shortTE="F";uid="df77a2c7-f56c-4d32-aaa1-c616c734cfba"
WOFM01001609.1	RepeatMasker	Unknown	1	189	754	+	.	ID="RND-1_FAMILY-1";Tend="974";Tstart="821";shortTE="F";uid="092d72c6-9b42-492d-8571-311e7dcd0c90"
WOFM01001609.1	RepeatMasker	DNA/Kolobok-T2	6518	6990	4306	+	.	ID="RND-1_FAMILY-269";Tend="7168";Tstart="6695";shortTE="F";uid="2831352d-8010-4bd0-a50a-7b9e1c210dc4"
WOFM01001609.1	RepeatMasker	LTR/Pao	15620	16295	5497	+	.	ID="RND-5_FAMILY-2502";Tend="1402";Tstart="678";shortTE="F";uid="74715970-88a0-4616-bc4e-e88082000473"
WOFM01001609.1	RepeatMasker	Unknown	7040	7219	947	-	.	ID="RND-6_FAMILY-3674";Tend="723";Tstart="548";shortTE="F";uid="6ace4b08-97d6-4ae3-a1e8-25c37ae0c88e"
WOFM01001609.1	RepeatMasker	Unknown	5910	6390	883	-	.	ID="RND-1_FAMILY-207";Tend="1610";Tstart="1124";shortTE="F";uid="8ffe559e-4fed-48c7-8e0a-140719e34cbd"
WOFM01001609.1	RepeatMasker	Unknown	9160	9625	1086	-	.	ID="RND-6_FAMILY-4576";Tend="1346";Tstart="903";shortTE="F";uid="4c37cda2-7f81-45af-8cb1-e85de8199be0"
WOFM01001609.1	RepeatMasker	Unknown	4306	4584	889	-	.	ID="RND-1_FAMILY-58";Tend="1257";Tstart="964";shortTE="F";uid="1ca59c43-bf42-4026-a064-a37bb4b665b2"
WOFM01001609.1	RepeatMasker	Unknown	12133	12880	2324	-	.	ID="RND-6_FAMILY-270";TEgroup="ctg_1202%7CRND-6_FAMILY-270%7C1";Tend="1822";Tstart="919";shortTE="F";uid="d8226a06-84d1-498f-ae7e-22d0d21d233c"
WOFM01001609.1	RepeatMasker	Unknown	5199	5819	2758	-	.	ID="RND-6_FAMILY-3674";Tend="1394";Tstart="773";shortTE="F";uid="37afc256-5b42-4358-b382-151d7dce579a"
WOFM01001609.1	RepeatMasker	DNA/Ginger-2	8162	8272	420	-	.	ID="RND-4_FAMILY-572";Tend="950";Tstart="839";shortTE="F";uid="b5c8158c-b0f0-45a2-9ff9-d9aafad14e3b"
WOFM01001609.1	RepeatMasker	DNA/Crypton-I	14978	15530	1759	-	.	ID="RND-6_FAMILY-470";Tend="1540";Tstart="999";shortTE="F";uid="c18dd30e-7a64-4ff6-a1cd-9ba916648a69"
WOFM01001609.1	RepeatMasker	Unknown	14022	14226	851	-	.	ID="RND-1_FAMILY-513";Tend="1288";Tstart="1089";shortTE="F";uid="f0d011a5-c78f-4f39-b8d2-90b985245eb4"
WOFM01001610.1	RepeatMasker	LTR/Copia	11803	12095	1172	+	.	ID="RND-6_FAMILY-4779";Tend="286";Tstart="1";shortTE="F";uid="bcf16079-5128-48ec-a4c3-f46a118b5145"
WOFM01001610.1	RepeatMasker	Unknown	6175	6363	702	+	.	ID="RND-1_FAMILY-10";Tend="1867";Tstart="1680";shortTE="F";uid="d361f5d4-cd3d-4613-a13f-fcfd8b96d837"
WOFM01001610.1	RepeatMasker	Unknown	5941	6191	1764	+	.	ID="RND-4_FAMILY-2443";Tend="1206";Tstart="954";shortTE="F";uid="f56bd09f-3b16-484a-abcc-31f0ac4aa9d2"
WOFM01001610.1	RepeatMasker	DNA/Crypton-I	17744	18441	2424	+	.	ID="RND-6_FAMILY-470";Tend="1805";Tstart="822";shortTE="F";uid="c30b2d1b-7b69-434d-91d8-1f1c137a508e"
WOFM01001610.1	RepeatMasker	Unknown	16421	16735	1300	+	.	ID="RND-1_FAMILY-141";Tend="1236";Tstart="939";shortTE="F";uid="13d1b244-94c0-4f1f-b4be-709871a93a31"
WOFM01001610.1	RepeatMasker	Unknown	11100	11802	5024	+	.	ID="RND-1_FAMILY-433";Tend="1587";Tstart="870";shortTE="F";uid="86d71979-e30f-49e4-b8b3-ad39ee3e46d4"
WOFM01001610.1	RepeatMasker	Unknown	8145	8387	868	+	.	ID="RND-1_FAMILY-338";Tend="1220";Tstart="972";shortTE="F";uid="1e27972a-7738-4228-abb6-9253f49329f8"
WOFM01001610.1	RepeatMasker	Unknown	4536	4810	1212	+	.	ID="RND-1_FAMILY-10";Tend="1394";Tstart="1126";shortTE="F";uid="2ceb50bd-d157-41d5-977b-6c472d97ccfd"
WOFM01001610.1	RepeatMasker	Unknown	18716	18980	1557	+	.	ID="RND-1_FAMILY-383";Tend="1313";Tstart="1053";shortTE="F";uid="032f4468-016b-4135-afa4-d70206ea9ac2"
WOFM01001610.1	RepeatMasker	Unknown	18423	18672	1220	+	.	ID="RND-3_FAMILY-526";Tend="1174";Tstart="953";shortTE="F";uid="35c48e1e-eff5-4b0a-8cf3-8fbb5292836e"
WOFM01001610.1	RepeatMasker	Unknown	3664	3805	756	+	.	ID="RND-1_FAMILY-10";Tend="1111";Tstart="973";shortTE="F";uid="cf4a7633-fcb5-4b1a-93c5-cccd4291da29"
WOFM01001610.1	RepeatMasker	Unknown	12479	12749	1230	+	.	ID="RND-1_FAMILY-793";Tend="1827";Tstart="1558";shortTE="F";uid="97a1785f-c1af-48ec-8f08-3e6cad66ac02"
WOFM01001610.1	RepeatMasker	Unknown	5791	5944	602	+	.	ID="RND-1_FAMILY-10";Tend="1683";Tstart="1538";shortTE="F";uid="96102b82-f3b6-4294-bb93-46281eddb628"
WOFM01001610.1	RepeatMasker	LTR	10596	11007	2073	+	.	ID="RND-5_FAMILY-828";Tend="1285";Tstart="849";shortTE="F";uid="ae70dd30-a49c-43a3-a49b-47ded75d5cce"
WOFM01001610.1	RepeatMasker	Unknown	18981	19101	892	+	.	ID="RND-6_FAMILY-1824";Tend="1263";Tstart="1141";shortTE="F";uid="71674af9-f495-476f-8016-6bd17cfec58e"
WOFM01001610.1	RepeatMasker	Unknown	19232	19894	4502	+	.	ID="RND-1_FAMILY-705";Tend="1615";Tstart="932";shortTE="F";uid="32d32aee-bc20-48f1-a720-fd96ff3b22d6"
WOFM01001610.1	RepeatMasker	DNA/Crypton-I	17676	17937	748	-	.	ID="RND-1_FAMILY-57";Tend="1579";Tstart="1319";shortTE="F";uid="252e2685-7808-4b5f-b5be-9838804c28f0"
WOFM01001610.1	RepeatMasker	Unknown	1	2822	25414	-	.	ID="RND-5_FAMILY-1474";Tend="3567";Tstart="746";shortTE="F";uid="171d7f45-4060-4a81-9c62-7ff95d43aabd"
WOFM01001610.1	RepeatMasker	Unknown	5456	5706	1278	-	.	ID="RND-4_FAMILY-2443";Tend="1198";Tstart="950";shortTE="F";uid="26da022d-1a0b-40ee-89b5-c9494d9ae82f"
WOFM01001610.1	RepeatMasker	DNA/Ginger-2	3745	4568	576	-	.	ID="RND-4_FAMILY-572";TEgroup="ctg_1203%7CRND-4_FAMILY-572%7C1";Tend="1516";Tstart="780";shortTE="F";uid="9f23adca-98de-4264-94be-557b796537fb"
WOFM01001610.1	RepeatMasker	DNA/TcMar-Tc1	15560	15770	408	-	.	ID="RND-1_FAMILY-649";Tend="1516";Tstart="1301";shortTE="F";uid="90ed6fee-85ba-47a6-8123-d01d7b526e3d"
WOFM01001610.1	RepeatMasker	Unknown	4627	4867	750	-	.	ID="RND-6_FAMILY-2894";Tend="1530";Tstart="1299";shortTE="F";uid="1c006064-f641-410c-a3c8-84d403793609"
WOFM01001610.1	RepeatMasker	Unknown	16691	16904	680	-	.	ID="RND-4_FAMILY-2415";Tend="1630";Tstart="1431";shortTE="F";uid="97406f54-c325-4338-830b-d181e8a3389b"
WOFM01001613.1	RepeatMasker	LTR/Gypsy	5676	7061	11012	+	.	ID="RND-1_FAMILY-503";Tend="2332";Tstart="937";shortTE="F";uid="3b14d8f4-9bc6-4fbc-886e-a7956c2cec04"
WOFM01001613.1	RepeatMasker	LTR/Gypsy	2492	4427	15856	-	.	ID="RND-1_FAMILY-150";Tend="5428";Tstart="3467";shortTE="F";uid="02710f8c-9ca8-4059-8f25-01740b45721d"
WOFM01001613.1	RepeatMasker	LTR/Gypsy	4429	5678	10349	-	.	ID="RND-6_FAMILY-5486";Tend="3737";Tstart="2487";shortTE="F";uid="9872713f-0c9d-4b04-899c-c92c2cf31d47"
WOFM01001613.1	RepeatMasker	LTR/Gypsy	20	2507	16381	-	.	ID="RND-6_FAMILY-3881";Tend="8493";Tstart="5994";shortTE="F";uid="69bd40a2-fc02-434e-80d9-ae34501e2e69"
WOFM01001614.1	RepeatMasker	RC/Helitron	103953	104143	1016	+	.	ID="RND-4_FAMILY-590";Tend="1637";Tstart="1458";shortTE="F";uid="422c3b1c-8147-4063-939b-142923a04b5f"
WOFM01001614.1	RepeatMasker	LTR/Gypsy	141128	150085	60682	+	.	ID="RND-1_FAMILY-1084";Tend="11448";Tstart="1";shortTE="F";uid="5c30659c-e007-408a-835d-1c7e14c02464"
WOFM01001614.1	RepeatMasker	LTR/Gypsy	25495	25829	1813	+	.	ID="RND-6_FAMILY-42";Tend="8908";Tstart="8584";shortTE="F";uid="5c5607e6-095a-43a8-8be5-745f4687ad02"
WOFM01001614.1	RepeatMasker	LINE/I	35876	36475	3748	+	.	ID="RND-1_FAMILY-1098";Tend="1308";Tstart="721";shortTE="F";uid="fb1faf5b-34e4-4535-b998-fe4c6c917fc2"
WOFM01001614.1	RepeatMasker	LTR/Copia	67145	70964	33059	+	.	ID="RND-6_FAMILY-153";Tend="7037";Tstart="3180";shortTE="F";uid="28ad761f-25cb-46a3-8516-ec4d59a2d7ca"
WOFM01001614.1	RepeatMasker	Unknown	27536	27762	942	+	.	ID="RND-5_FAMILY-2601";Tend="1496";Tstart="1257";shortTE="F";uid="b7607429-e5ab-4b27-aaec-5ebd804ba16c"
WOFM01001614.1	RepeatMasker	Unknown	91213	92102	5942	+	.	ID="RND-4_FAMILY-84";Tend="1874";Tstart="935";shortTE="F";uid="1f02a394-6544-4ff3-a4d0-f57501c798c6"
WOFM01001614.1	RepeatMasker	LTR/Gypsy	14631	15362	5778	+	.	ID="RND-1_FAMILY-156";Tend="974";Tstart="243";shortTE="F";uid="50932746-048e-4e6f-bbe7-fba6276d1520"
WOFM01001614.1	RepeatMasker	Unknown	80196	80334	487	+	.	ID="RND-6_FAMILY-3099";Tend="1242";Tstart="1107";shortTE="F";uid="7149744e-eba3-4190-ba2e-b89e505d636e"
WOFM01001614.1	RepeatMasker	Unknown	59965	60560	1838	+	.	ID="RND-1_FAMILY-468";Tend="5611";Tstart="5000";shortTE="F";uid="a5576c32-8514-4efc-9bdc-4cf6a62166f0"
WOFM01001614.1	RepeatMasker	Unknown	123654	124014	1330	+	.	ID="RND-5_FAMILY-647";Tend="1223";Tstart="899";shortTE="F";uid="4b49e862-9639-4278-b915-8c479d28ebd0"
WOFM01001614.1	RepeatMasker	DNA/TcMar-Mariner	6705	7971	5056	+	.	ID="MARINER-21_AEC";Tend="1322";Tstart="1";shortTE="F";uid="5fde9862-235e-4c9e-bf6f-3bf13d350e0c"
WOFM01001614.1	RepeatMasker	Unknown	20944	21067	767	+	.	ID="RND-5_FAMILY-4056";Tend="1543";Tstart="1419";shortTE="F";uid="a60a46e1-c7c2-427b-b37b-c4859d33f901"
WOFM01001614.1	RepeatMasker	Unknown	107884	108743	3108	+	.	ID="RND-6_FAMILY-9161";Tend="1497";Tstart="762";shortTE="F";uid="42f3b4f9-ce14-45e6-8e28-ffcc28514b12"
WOFM01001614.1	RepeatMasker	Unknown	20108	20369	1294	+	.	ID="RND-4_FAMILY-688";Tend="1195";Tstart="913";shortTE="F";uid="661dcdd3-b3bd-4af9-9086-8c7819b1be5f"
WOFM01001614.1	RepeatMasker	LTR/Pao	97548	101133	1831	+	.	ID="RND-6_FAMILY-7166";TEgroup="ctg_1207%7CRND-6_FAMILY-7166%7C1";Tend="3823";Tstart="6";shortTE="F";uid="3ef7906b-8ba0-4eac-bccf-e42aa28c8622"
WOFM01001614.1	RepeatMasker	RC/Helitron	65241	65494	1444	+	.	ID="RND-1_FAMILY-190";Tend="1817";Tstart="1552";shortTE="F";uid="e0672ac7-ae2a-45b2-afe5-a0444f8eb405"
WOFM01001614.1	RepeatMasker	Unknown	54791	55016	945	+	.	ID="RND-3_FAMILY-764";Tend="1291";Tstart="1072";shortTE="F";uid="f13e7f73-a2c3-491a-a361-04f85856dda3"
WOFM01001614.1	RepeatMasker	LTR/Gypsy	2439	2846	729	+	.	ID="RND-6_FAMILY-7355";Tend="1500";Tstart="1107";shortTE="F";uid="0fb6c62d-64c2-4bc3-b070-8f712b8c36b4"
WOFM01001614.1	RepeatMasker	Unknown	56037	56502	2681	+	.	ID="RND-3_FAMILY-764";Tend="1853";Tstart="1373";shortTE="F";uid="18cbb115-e735-48e0-b201-b4405048079a"
WOFM01001614.1	RepeatMasker	Unknown	8811	9328	2229	+	.	ID="RND-1_FAMILY-103";Tend="1659";Tstart="1073";shortTE="F";uid="272fccee-0c14-4047-8af2-9bc54cbeb6ae"
WOFM01001614.1	RepeatMasker	Unknown	37263	38274	8114	+	.	ID="RND-1_FAMILY-902";Tend="1844";Tstart="832";shortTE="F";uid="980c30b5-49ab-4f26-8bb6-a81a49723d7e"
WOFM01001614.1	RepeatMasker	LTR/Gypsy	36479	37263	4616	+	.	ID="RND-1_FAMILY-1069";Tend="908";Tstart="101";shortTE="F";uid="2686ec33-a9c2-4a30-af5c-414acdf96d66"
WOFM01001614.1	RepeatMasker	Unknown	29814	29971	831	+	.	ID="RND-1_FAMILY-53";Tend="1087";Tstart="918";shortTE="F";uid="a6c30b0d-87bf-4b09-90e4-24d7ed761f60"
WOFM01001614.1	RepeatMasker	LTR/ERVL	388	557	471	+	.	ID="RND-6_FAMILY-2526";Tend="1834";Tstart="1669";shortTE="F";uid="49d4a355-4456-485c-9cb5-cede53467cd9"
WOFM01001614.1	RepeatMasker	Unknown	19596	19941	2246	+	.	ID="RND-1_FAMILY-681";Tend="1316";Tstart="970";shortTE="F";uid="6273fb51-c352-43fb-ad1b-6487c5ca48b6"
WOFM01001614.1	RepeatMasker	Unknown	130381	130511	817	+	.	ID="RND-6_FAMILY-3860";Tend="1763";Tstart="1627";shortTE="F";uid="0f33645c-7ad1-4915-a360-03652e9abbc6"
WOFM01001614.1	RepeatMasker	Unknown	78668	79078	2731	+	.	ID="RND-5_FAMILY-1314";Tend="1352";Tstart="945";shortTE="F";uid="9914c833-a0c1-4a6b-b094-a4a897a94473"
WOFM01001614.1	RepeatMasker	Unknown	1069	1392	996	+	.	ID="RND-4_FAMILY-900";Tend="1644";Tstart="1288";shortTE="F";uid="2df080e7-4d2b-4910-9142-ee918e519a69"
WOFM01001614.1	RepeatMasker	LTR/Copia	65561	67149	13544	+	.	ID="RND-1_FAMILY-127";Tend="2409";Tstart="820";shortTE="F";uid="c4607651-1baa-4725-9e1f-911c5c6f5aae"
WOFM01001614.1	RepeatMasker	Unknown	1	301	2444	+	.	ID="RND-1_FAMILY-370";Tend="1349";Tstart="1049";shortTE="F";uid="7ffdafef-029b-4d39-add2-0c593616e6e2"
WOFM01001614.1	RepeatMasker	Unknown	80483	80709	1337	+	.	ID="RND-6_FAMILY-5582";Tend="1126";Tstart="873";shortTE="F";uid="f267983b-014b-4901-ac06-7eb5c0144c93"
WOFM01001614.1	RepeatMasker	Unknown	9591	10011	2062	+	.	ID="RND-5_FAMILY-4056";Tend="1418";Tstart="995";shortTE="F";uid="b5dba405-48ae-4cc8-a928-d098b68e8e2e"
WOFM01001614.1	RepeatMasker	Unknown	102996	103599	2128	+	.	ID="RND-1_FAMILY-468";Tend="5601";Tstart="4998";shortTE="F";uid="ea8df45e-f9c8-4603-9e42-52f72588c0e2"
WOFM01001614.1	RepeatMasker	Unknown	20784	20938	953	+	.	ID="RND-4_FAMILY-688";Tend="1347";Tstart="1192";shortTE="F";uid="e69c934f-be02-4025-ba41-0666d85710c7"
WOFM01001614.1	RepeatMasker	DNA/TcMar-Mariner	28643	29399	2701	+	.	ID="RND-5_FAMILY-138";Tend="2396";Tstart="1589";shortTE="F";uid="9b18ec1d-5316-434f-900d-1000d3ee80c1"
WOFM01001614.1	RepeatMasker	Unknown	105149	105438	1157	+	.	ID="RND-6_FAMILY-297";Tend="1264";Tstart="933";shortTE="F";uid="0d38abe9-7880-4945-a1f9-380695f98ea6"
WOFM01001614.1	RepeatMasker	Unknown	93042	93237	625	+	.	ID="RND-1_FAMILY-338";Tend="1168";Tstart="973";shortTE="F";uid="aa194185-cf70-4721-90b5-439f35342903"
WOFM01001614.1	RepeatMasker	Unknown	21177	21449	1663	+	.	ID="RND-6_FAMILY-3099";Tend="1228";Tstart="952";shortTE="F";uid="ded688ea-dfe1-45e5-9a25-cc1f305d186a"
WOFM01001614.1	RepeatMasker	Unknown	82257	82528	1824	+	.	ID="RND-5_FAMILY-2154";Tend="1213";Tstart="945";shortTE="F";uid="eb370b01-1ac7-4000-b1c9-db9fa5a5001c"
WOFM01001614.1	RepeatMasker	LINE/R2-NeSL	4728	4995	1342	+	.	ID="RND-3_FAMILY-38";Tend="1253";Tstart="969";shortTE="F";uid="85acdebb-7527-48a2-91f9-76994b36cf9e"
WOFM01001614.1	RepeatMasker	Unknown	82528	82680	875	+	.	ID="RND-6_FAMILY-3099";Tend="1128";Tstart="959";shortTE="F";uid="e35898a1-6f78-46d9-ae8d-b318c578247f"
WOFM01001614.1	RepeatMasker	DNA/TcMar-Tigger	81178	81700	3040	+	.	ID="RND-4_FAMILY-740";Tend="1494";Tstart="968";shortTE="F";uid="d859264b-5d6e-4682-8277-9595b388c1ce"
WOFM01001614.1	RepeatMasker	Unknown	85188	86362	6507	+	.	ID="RND-2_FAMILY-36";Tend="1802";Tstart="617";shortTE="F";uid="045a9703-01c8-4aab-8b1e-c702dfadba0f"
WOFM01001614.1	RepeatMasker	Unknown	140727	141018	1089	+	.	ID="RND-3_FAMILY-565";Tend="1269";Tstart="946";shortTE="F";uid="c0982399-8565-4f79-a9bb-682deb9ab122"
WOFM01001614.1	RepeatMasker	DNA/CMC-Transib	19948	20106	759	+	.	ID="RND-5_FAMILY-7174";Tend="1560";Tstart="1402";shortTE="F";uid="b4455b33-7f31-4986-8c72-c909a81f3bf7"
WOFM01001614.1	RepeatMasker	LTR/Gypsy	16261	19501	25112	+	.	ID="RND-1_FAMILY-156";Tend="7129";Tstart="3767";shortTE="F";uid="9bcf46fd-d517-4198-9cba-73823ba5bdca"
WOFM01001614.1	RepeatMasker	Unknown	128225	128500	777	+	.	ID="RND-5_FAMILY-1447";Tend="1508";Tstart="1247";shortTE="F";uid="a1100016-85ab-438e-872d-674eff0c050e"
WOFM01001614.1	RepeatMasker	Unknown	124141	124405	1841	+	.	ID="RND-5_FAMILY-2154";Tend="1214";Tstart="948";shortTE="F";uid="8a316157-1893-4979-a5b0-374da9801567"
WOFM01001614.1	RepeatMasker	LTR/Gypsy	90378	90585	1345	+	.	ID="RND-3_FAMILY-160";Tend="1044";Tstart="836";shortTE="F";uid="7d6b78ab-8ec2-422e-ae33-82cf8fed197f"
WOFM01001614.1	RepeatMasker	DNA/hAT-Blackjack	134018	134648	3101	+	.	ID="RND-5_FAMILY-3276";Tend="1310";Tstart="630";shortTE="F";uid="ce396a28-08dd-4057-bfda-c03b57738e36"
WOFM01001614.1	RepeatMasker	Unknown	104135	104604	2137	+	.	ID="RND-1_FAMILY-10";Tend="1842";Tstart="1343";shortTE="F";uid="a4f82418-9189-4a08-9170-8916c0d18d52"
WOFM01001614.1	RepeatMasker	Unknown	113734	114195	2796	+	.	ID="RND-6_FAMILY-6372";Tend="1397";Tstart="940";shortTE="F";uid="69e08db7-ae2b-4208-8355-156fcc5524f9"
WOFM01001614.1	RepeatMasker	LINE/R2-NeSL	30692	30886	628	+	.	ID="RND-3_FAMILY-38";Tend="1218";Tstart="939";shortTE="F";uid="412a6751-02fb-46f1-9696-f8f63c9a09bc"
WOFM01001614.1	RepeatMasker	Unknown	82939	83049	620	+	.	ID="RND-6_FAMILY-3099";Tend="1230";Tstart="1120";shortTE="F";uid="36d739a1-adc9-47fe-805f-213245b9119c"
WOFM01001614.1	RepeatMasker	Unknown	11648	12940	969	+	.	ID="RND-1_FAMILY-482";TEgroup="ctg_1207%7CRND-1_FAMILY-482%7C1";Tend="3180";Tstart="2007";shortTE="F";uid="db6570ff-00d4-435c-9919-4512dee9acd3"
WOFM01001614.1	RepeatMasker	LTR/Pao	94829	95063	1829	+	.	ID="RND-6_FAMILY-7166";Tend="3248";Tstart="3022";shortTE="F";uid="7bd835ac-aa58-45d6-8f1f-502605a3b9af"
WOFM01001614.1	RepeatMasker	LTR/Copia	51980	52296	694	+	.	ID="RND-6_FAMILY-1766";Tend="5551";Tstart="5206";shortTE="F";uid="414be8ae-9b03-43d7-8a2e-7c7e30436f1b"
WOFM01001614.1	RepeatMasker	Unknown	123168	123436	1921	+	.	ID="RND-6_FAMILY-6372";Tend="1660";Tstart="1392";shortTE="F";uid="2937e0b3-b0cc-4296-9545-a6acdee7fce8"
WOFM01001614.1	RepeatMasker	Unknown	94522	94689	1076	+	.	ID="RND-1_FAMILY-75";Tend="1129";Tstart="963";shortTE="F";uid="aa7f91f6-5330-4c86-979a-0d7459b19645"
WOFM01001614.1	RepeatMasker	LTR/Copia	114182	121124	57372	+	.	ID="RND-5_FAMILY-675";Tend="7696";Tstart="743";shortTE="F";uid="cb0071ed-46ca-42e7-a822-fd7d79713722"
WOFM01001614.1	RepeatMasker	Unknown	135735	136156	2767	+	.	ID="RND-4_FAMILY-2933";Tend="1318";Tstart="896";shortTE="F";uid="e2307425-44a8-4e09-b02a-4a8ac2366c90"
WOFM01001614.1	RepeatMasker	RC/Helitron	8014	8498	412	+	.	ID="RND-4_FAMILY-618";TEgroup="ctg_1207%7CRND-4_FAMILY-618%7C1";Tend="1447";Tstart="1221";shortTE="F";uid="7bef748d-a152-477e-b329-843eaea81170"
WOFM01001614.1	RepeatMasker	Unknown	89641	90094	3099	+	.	ID="RND-1_FAMILY-461";Tend="1352";Tstart="892";shortTE="F";uid="3194a04b-3eda-4765-8b49-81affc795479"
WOFM01001614.1	RepeatMasker	Unknown	107265	107434	1347	+	.	ID="RND-1_FAMILY-70";Tend="1164";Tstart="995";shortTE="F";uid="a7989dbf-51dd-4836-b10e-a4db39066510"
WOFM01001614.1	RepeatMasker	Unknown	110388	110616	1222	+	.	ID="RND-5_FAMILY-2154";Tend="1214";Tstart="952";shortTE="F";uid="ad4692f1-e3c9-4881-b4d8-69dd947f0880"
WOFM01001614.1	RepeatMasker	DNA/CMC-Transib	14307	14657	1427	+	.	ID="RND-5_FAMILY-7174";Tend="1301";Tstart="925";shortTE="F";uid="baaf659e-ab74-4e96-a41c-0e897ec8d460"
WOFM01001614.1	RepeatMasker	Unknown	83685	84344	1743	+	.	ID="RND-1_FAMILY-34";Tend="1801";Tstart="909";shortTE="F";uid="f5943601-a4e8-45ad-9c24-15bf449822e3"
WOFM01001614.1	RepeatMasker	LTR/Copia	122987	123167	1507	+	.	ID="RND-5_FAMILY-675";Tend="993";Tstart="809";shortTE="F";uid="3fdfc835-f0dc-4006-83a1-9c03a51a6bab"
WOFM01001614.1	RepeatMasker	Unknown	137267	137481	911	-	.	ID="RND-4_FAMILY-455";Tend="1184";Tstart="961";shortTE="F";uid="522d347f-28b3-45af-905d-3864c038acb2"
WOFM01001614.1	RepeatMasker	Unknown	578	865	1556	-	.	ID="RND-5_FAMILY-2154";Tend="1215";Tstart="925";shortTE="F";uid="f3abaa62-30b8-46b2-a4b3-76a978d1bff1"
WOFM01001614.1	RepeatMasker	DNA/Sola-1	2556	2933	740	-	.	ID="RND-5_FAMILY-2465";Tend="1712";Tstart="1334";shortTE="F";uid="5d082895-46ce-4b59-9a03-66c066da601a"
WOFM01001614.1	RepeatMasker	LTR/Copia	53819	54791	3036	-	.	ID="RND-5_FAMILY-4028";Tend="1850";Tstart="825";shortTE="F";uid="1dfbef22-d663-4834-a131-cd22684e514c"
WOFM01001614.1	RepeatMasker	Unknown	52429	53820	6578	-	.	ID="RND-5_FAMILY-1266";TEgroup="ctg_1207%7CRND-5_FAMILY-1266%7C1";Tend="1526";Tstart="463";shortTE="F";uid="801c0e57-25c9-41b9-ad22-52b4068fe2b1"
WOFM01001614.1	RepeatMasker	Unknown	20366	20794	1932	-	.	ID="RND-1_FAMILY-629";Tend="1360";Tstart="851";shortTE="F";uid="595de8f9-f0ed-4b75-94ae-b89fff29f82b"
WOFM01001614.1	RepeatMasker	Unknown	130191	130386	1040	-	.	ID="RND-4_FAMILY-2415";Tend="1112";Tstart="916";shortTE="F";uid="4680ade7-3bbe-4e86-a56c-0034b011a119"
WOFM01001614.1	RepeatMasker	Unknown	136165	136315	529	-	.	ID="RND-5_FAMILY-222";Tend="1316";Tstart="1138";shortTE="F";uid="e0351a24-7f38-483d-a0eb-60a56c67c81f"
```
