## Supplementary material for "Transposon accumulation at xenobiotic gene family loci: a comparative genomic analysis in aphids": Sup_File_S2: ericerusPela_GCA_011428145.1.filteredRepeats.gff (part 6 of 86)

```
WOFM01001614.1	RepeatMasker	Unknown	132160	133193	5274	-	.	ID="RND-1_FAMILY-941";Tend="1812";Tstart="777";shortTE="F";uid="40ab5301-1f9e-4fec-94a3-bc2aa7bbc082"
WOFM01001614.1	RepeatMasker	Unknown	126336	126885	3225	-	.	ID="RND-4_FAMILY-715";Tend="1564";Tstart="992";shortTE="F";uid="8b23685b-12ee-464e-8588-f8c8c2152fc9"
WOFM01001614.1	RepeatMasker	Unknown	101303	101667	1552	-	.	ID="RND-1_FAMILY-34";Tend="1805";Tstart="1449";shortTE="F";uid="e1d70f88-be36-4839-b778-7456940e6c82"
WOFM01001614.1	RepeatMasker	Unknown	5196	5348	624	-	.	ID="RND-1_FAMILY-139";Tend="1059";Tstart="893";shortTE="F";uid="d8ac05db-8e80-4a46-9f41-f5e7303fc1b5"
WOFM01001614.1	RepeatMasker	Unknown	29519	29859	2155	-	.	ID="RND-5_FAMILY-3588";Tend="1593";Tstart="1245";shortTE="F";uid="35cd4da3-249e-4236-81fd-ef3f9608caf3"
WOFM01001614.1	RepeatMasker	Unknown	27759	28087	1433	-	.	ID="RND-1_FAMILY-746";Tend="1123";Tstart="842";shortTE="F";uid="e6c62920-d3ea-4b79-a5d2-7d77c20299f7"
WOFM01001614.1	RepeatMasker	LTR/Copia	41417	48413	43402	-	.	ID="RND-3_FAMILY-470";Tend="7823";Tstart="774";shortTE="F";uid="79c23f2d-fcbe-48a2-8ba3-ea53a4505c10"
WOFM01001614.1	RepeatMasker	LINE/R2-NeSL	92198	92461	1458	-	.	ID="RND-3_FAMILY-38";Tend="1338";Tstart="1060";shortTE="F";uid="4854dbf1-f1bd-452f-a7c5-9a021ac6b62a"
WOFM01001614.1	RepeatMasker	DNA	90095	90399	1726	-	.	ID="RND-5_FAMILY-3205";Tend="1227";Tstart="926";shortTE="F";uid="0dcb20bb-bf47-4474-9609-1f60e4fdc483"
WOFM01001614.1	RepeatMasker	Unknown	10126	11024	5222	-	.	ID="RND-1_FAMILY-1";Tend="2069";Tstart="1116";shortTE="F";uid="e170ffdf-a0a4-4e3e-8691-1ed49fbfaa24"
WOFM01001614.1	RepeatMasker	DNA/hAT-hAT19	89126	89359	770	-	.	ID="RND-6_FAMILY-1393";Tend="1513";Tstart="1253";shortTE="F";uid="d2448fc3-8577-4987-a423-f4f5b686635c"
WOFM01001614.1	RepeatMasker	Unknown	129799	130129	1911	-	.	ID="RND-1_FAMILY-377";Tend="1304";Tstart="963";shortTE="F";uid="ef679848-cc54-43d9-b856-7dc27d461967"
WOFM01001614.1	RepeatMasker	Unknown	79212	79439	1171	-	.	ID="RND-1_FAMILY-670";Tend="1182";Tstart="931";shortTE="F";uid="a3bfa4b1-cc21-4c8d-857e-2af1632b1846"
WOFM01001614.1	RepeatMasker	Unknown	29955	30408	3171	-	.	ID="RND-1_FAMILY-39";Tend="1455";Tstart="997";shortTE="F";uid="df9fa76e-f235-49ea-bb34-efe4a3cf1687"
WOFM01001614.1	RepeatMasker	Unknown	135430	135648	1320	-	.	ID="RND-5_FAMILY-3163";Tend="1178";Tstart="958";shortTE="F";uid="9f7f93a4-145e-46cf-bc32-d1111c3134e6"
WOFM01001614.1	RepeatMasker	Unknown	24777	25065	1682	-	.	ID="RND-1_FAMILY-521";Tend="2382";Tstart="2093";shortTE="F";uid="5b63dc58-43c9-46c3-9af2-0b031e4a6340"
WOFM01001614.1	RepeatMasker	LTR/Copia	48410	49744	11225	-	.	ID="RND-6_FAMILY-1438";Tend="3901";Tstart="2566";shortTE="F";uid="6ff798c6-91a6-4dd5-a930-966db523775f"
WOFM01001614.1	RepeatMasker	Unknown	102489	102813	1130	-	.	ID="RND-1_FAMILY-370";Tend="1349";Tstart="995";shortTE="F";uid="4c5192b4-ad95-4f40-888a-3025097847a9"
WOFM01001614.1	RepeatMasker	DNA/hAT-Blackjack	105700	106000	860	-	.	ID="RND-5_FAMILY-3276";Tend="976";Tstart="690";shortTE="F";uid="a43285c7-bf05-49da-af06-16dec1686d3c"
WOFM01001614.1	RepeatMasker	Unknown	107434	107698	1805	-	.	ID="RND-1_FAMILY-169";Tend="1203";Tstart="946";shortTE="F";uid="c30d896f-75e2-413f-b23a-ea49943e6a00"
WOFM01001614.1	RepeatMasker	LTR/Gypsy	15351	16267	7392	-	.	ID="RND-1_FAMILY-503";Tend="6135";Tstart="5216";shortTE="F";uid="e4f6e805-af23-4b17-aef6-3f39655d65b5"
WOFM01001614.1	RepeatMasker	Unknown	84540	84898	1931	-	.	ID="RND-4_FAMILY-804";Tend="1327";Tstart="950";shortTE="F";uid="8f5ea392-45bd-4e86-a8d3-5e23b69a0c01"
WOFM01001614.1	RepeatMasker	Unknown	27117	27532	2539	-	.	ID="RND-1_FAMILY-814";Tend="1894";Tstart="1462";shortTE="F";uid="736dbe8d-a531-4b0a-bd41-8b45ad1bbaef"
WOFM01001614.1	RepeatMasker	RC/Helitron	80322	80485	867	-	.	ID="RND-5_FAMILY-1045";Tend="1490";Tstart="1318";shortTE="F";uid="32d30103-2d95-452d-942b-436d0eb09a6c"
WOFM01001614.1	RepeatMasker	LTR/Copia	38266	41418	23139	-	.	ID="RND-6_FAMILY-1438";Tend="7058";Tstart="3894";shortTE="F";uid="66915adb-24bc-4693-b929-1dc8e907ecd9"
WOFM01001614.1	RepeatMasker	Unknown	127487	127751	1993	-	.	ID="RND-5_FAMILY-3740";Tend="1211";Tstart="947";shortTE="F";uid="9518ad89-cd81-4d34-9888-a9c559e157a5"
WOFM01001614.1	RepeatMasker	LTR/Gypsy	32686	35875	22623	-	.	ID="RND-4_FAMILY-463";Tend="3514";Tstart="319";shortTE="F";uid="2293caae-ba94-48f5-be9a-3cea60118b35"
WOFM01001614.1	RepeatMasker	DNA/CMC-EnSpm	12942	14013	7387	-	.	ID="RND-5_FAMILY-5417";Tend="1889";Tstart="809";shortTE="F";uid="c8574cf7-6548-4a05-b120-03234380d1ec"
WOFM01001614.1	RepeatMasker	Unknown	108740	109278	2191	-	.	ID="RND-1_FAMILY-2";Tend="1921";Tstart="1120";shortTE="F";uid="b163b0dc-49f1-4f95-9cd8-88c2cdabff7f"
WOFM01001614.1	RepeatMasker	Unknown	79970	80133	495	-	.	ID="RND-6_FAMILY-6584";Tend="1499";Tstart="1333";shortTE="F";uid="6ae771d7-cf27-433e-8060-97edeb9d4359"
WOFM01001614.1	RepeatMasker	Unknown	136892	137187	1796	-	.	ID="RND-5_FAMILY-715";Tend="1222";Tstart="927";shortTE="F";uid="6c6651ae-7617-4dd1-b738-707f50c5c0d0"
WOFM01001614.1	RepeatMasker	LINE/I	70960	78474	62106	-	.	ID="RND-1_FAMILY-1098";Tend="7807";Tstart="300";shortTE="F";uid="4ba0ae3d-5a46-4b2e-8a3d-35c8423c1faf"
WOFM01001614.1	RepeatMasker	LTR/Copia	49762	51973	5154	-	.	ID="RND-1_FAMILY-113";Tend="3075";Tstart="871";shortTE="F";uid="27b81c85-47d8-4391-8bad-3c109bbe79e7"
WOFM01001614.1	RepeatMasker	LTR/Gypsy	21488	21967	3518	-	.	ID="RND-3_FAMILY-235";Tend="1264";Tstart="786";shortTE="F";uid="726912d2-11d5-4ef9-8f68-c4353f889bdc"
WOFM01001614.1	RepeatMasker	Unknown	109823	110289	2710	-	.	ID="RND-6_FAMILY-7056";Tend="1408";Tstart="912";shortTE="F";uid="a87af519-cdd4-4564-a288-1f6e0c477bb1"
WOFM01001614.1	RepeatMasker	Unknown	88944	89134	1027	-	.	ID="RND-4_FAMILY-411";Tend="1223";Tstart="1038";shortTE="F";uid="7facfea5-4109-45b7-8347-c78aa8ce22c0"
WOFM01001614.1	RepeatMasker	Unknown	3490	3668	459	-	.	ID="RND-6_FAMILY-734";Tend="1144";Tstart="930";shortTE="F";uid="cc13e73d-c954-41d0-a8bc-e11e2fc76097"
WOFM01001614.1	RepeatMasker	LTR/Copia	25078	25497	1033	-	.	ID="RND-6_FAMILY-52";Tend="2164";Tstart="1750";shortTE="F";uid="8edfbac5-1559-42c4-98c7-36a55919f5bf"
WOFM01001614.1	RepeatMasker	LTR/Pao	86394	86867	2679	-	.	ID="RND-1_FAMILY-54";Tend="1439";Tstart="964";shortTE="F";uid="c5283653-02b3-4555-8d1e-725510c8c863"
WOFM01001614.1	RepeatMasker	Unknown	30428	30627	456	-	.	ID="RND-1_FAMILY-449";Tend="1455";Tstart="1261";shortTE="F";uid="c7e262f3-6f94-49f7-971d-cda8d410d133"
WOFM01001614.1	RepeatMasker	Unknown	131622	131869	1701	-	.	ID="RND-1_FAMILY-128";Tend="1254";Tstart="1007";shortTE="F";uid="f992fef7-9731-464c-89ab-6ed100d62c4a"
WOFM01001614.1	RepeatMasker	Unknown	136685	136877	1159	-	.	ID="RND-5_FAMILY-222";Tend="1086";Tstart="893";shortTE="F";uid="b412f606-98a7-4e99-b158-d006e1a718c3"
WOFM01001614.1	RepeatMasker	Unknown	104676	104880	987	-	.	ID="RND-1_FAMILY-626";Tend="1192";Tstart="946";shortTE="F";uid="96c984ae-a76a-4c64-9559-5b6954e8ed17"
WOFM01001614.1	RepeatMasker	RC/Helitron	79528	79863	1432	-	.	ID="RND-5_FAMILY-1045";Tend="1866";Tstart="1488";shortTE="F";uid="93023504-6b88-4f9d-8e8a-06180d16e400"
WOFM01001614.1	RepeatMasker	Unknown	103659	103789	847	-	.	ID="RND-1_FAMILY-626";Tend="1322";Tstart="1188";shortTE="F";uid="a01d9e9d-82c0-48c6-b209-b22c4e784b20"
WOFM01001614.1	RepeatMasker	DNA/Crypton-I	137824	138021	805	-	.	ID="RND-4_FAMILY-334";Tend="1685";Tstart="1465";shortTE="F";uid="f25ee2f0-6301-4be9-80bb-4455c4807dd1"
WOFM01001614.1	RepeatMasker	Unknown	131488	131593	423	-	.	ID="RND-1_FAMILY-1088";Tend="1830";Tstart="1715";shortTE="F";uid="3d6fbd3a-e4a8-420f-a339-683e86f83a31"
WOFM01001614.1	RepeatMasker	Unknown	78464	78658	813	-	.	ID="RND-3_FAMILY-526";Tend="1175";Tstart="990";shortTE="F";uid="ba4069af-859e-4b75-86eb-40034a8689fe"
WOFM01001614.1	RepeatMasker	Unknown	5443	6304	3772	-	.	ID="RND-1_FAMILY-103";TEgroup="ctg_1207%7CRND-1_FAMILY-103%7C1";Tend="1658";Tstart="926";shortTE="F";uid="727caad1-74e7-40a3-9e5d-39264aab2dda"
WOFM01001614.1	RepeatMasker	DNA/Kolobok-T2	90582	91216	4166	-	.	ID="RND-4_FAMILY-21";Tend="1280";Tstart="638";shortTE="F";uid="d32b9423-c3d5-4b1d-bc3b-9fde0dff0142"
WOFM01001614.1	RepeatMasker	Unknown	55082	55572	2934	-	.	ID="RND-6_FAMILY-7056";Tend="1409";Tstart="901";shortTE="F";uid="0f1087ec-f382-4946-8e9d-995f53c9d9df"
WOFM01001614.1	RepeatMasker	DNA/TcMar-Mariner	856	1200	830	-	.	ID="rnd-5_family-138";Tend="958";Tstart="645";shortTE="F";uid="912c01c3-0778-4d58-891d-971024a48056"
WOFM01001614.1	RepeatMasker	Unknown	79852	79976	688	-	.	ID="RND-5_FAMILY-647";Tend="1212";Tstart="1088";shortTE="F";uid="193dedfe-cad0-4727-9385-2fb3be960a5d"
WOFM01001614.1	RepeatMasker	Unknown	131852	132069	1335	-	.	ID="RND-4_FAMILY-449";Tend="1198";Tstart="980";shortTE="F";uid="9625c727-3e3f-4254-b49b-8b637756f0bb"
WOFM01001614.1	RepeatMasker	LTR/Gypsy	134870	135136	2245	-	.	ID="RND-2_FAMILY-41";Tend="319";Tstart="51";shortTE="F";uid="e03f8700-09ff-4d87-81a9-6fee9d90f3dd"
WOFM01001614.1	RepeatMasker	Unknown	136329	136620	1325	-	.	ID="RND-1_FAMILY-328";Tend="1274";Tstart="997";shortTE="F";uid="cf9c4b29-d381-452d-9562-cb455cb9cb07"
WOFM01001614.1	RepeatMasker	RC/Helitron	80690	81053	1832	-	.	ID="RND-5_FAMILY-1045";Tend="1320";Tstart="972";shortTE="F";uid="3e0f27b1-809b-400c-9a20-66cf10b4e0d5"
WOFM01001615.1	RepeatMasker	DNA/PIF-Harbinger	79236	79547	2188	+	.	ID="RND-1_FAMILY-228";Tend="1076";Tstart="761";shortTE="F";uid="9f46cd1d-2576-43e5-b507-6fd537f6e465"
WOFM01001615.1	RepeatMasker	LTR/Copia	65868	66216	406	+	.	ID="RND-1_FAMILY-162";Tend="4389";Tstart="4043";shortTE="F";uid="87a152cf-9772-498a-92ab-bc53d3b50262"
WOFM01001615.1	RepeatMasker	LTR/Copia	27244	29732	21307	+	.	ID="RND-1_FAMILY-1026";Tend="3485";Tstart="998";shortTE="F";uid="1c73d342-f76a-4ef9-b4f7-4f3b69673e1d"
WOFM01001615.1	RepeatMasker	Unknown	77527	77735	1063	+	.	ID="RND-6_FAMILY-7168";Tend="1057";Tstart="845";shortTE="F";uid="82dd3e29-cbcc-4dd4-b171-d916768ee6e7"
WOFM01001615.1	RepeatMasker	Unknown	12518	12922	2529	+	.	ID="RND-1_FAMILY-561";Tend="1358";Tstart="950";shortTE="F";uid="d8fa0621-3184-491b-b637-3fd524f2d67a"
WOFM01001615.1	RepeatMasker	LTR/Copia	85833	85979	947	+	.	ID="RND-6_FAMILY-3605";Tend="6263";Tstart="6117";shortTE="F";uid="4cdb9be9-0839-4d00-aba8-5a2755fbdd59"
WOFM01001615.1	RepeatMasker	LINE/R2-NeSL	3869	4391	3373	+	.	ID="RND-3_FAMILY-38";Tend="1442";Tstart="932";shortTE="F";uid="1013362a-46bc-4e19-a71f-0d46604ce860"
WOFM01001615.1	RepeatMasker	LTR/Gypsy	58683	59070	3042	+	.	ID="RND-1_FAMILY-156";Tend="647";Tstart="261";shortTE="F";uid="20c579d6-038f-4714-8801-0e0580d92206"
WOFM01001615.1	RepeatMasker	LTR/Copia	55373	58683	28109	+	.	ID="RND-1_FAMILY-937";Tend="3945";Tstart="630";shortTE="F";uid="429a18df-a30b-498b-89e4-987d5f0a4fb6"
WOFM01001615.1	RepeatMasker	LTR/Gypsy	36656	43346	59146	+	.	ID="RND-1_FAMILY-925";Tend="7412";Tstart="723";shortTE="F";uid="205719e3-52f3-434c-b47f-7a31ca10854b"
WOFM01001615.1	RepeatMasker	LTR/Copia	79630	80536	5765	+	.	ID="RND-6_FAMILY-3605";Tend="6121";Tstart="5180";shortTE="F";uid="625526e2-7783-45f1-b2c6-a3a4d68f1548"
WOFM01001615.1	RepeatMasker	Unknown	6889	7380	2366	+	.	ID="RND-1_FAMILY-38";Tend="3092";Tstart="2574";shortTE="F";uid="c57602d4-a5b1-4877-9723-5fe0628e5147"
WOFM01001615.1	RepeatMasker	LTR/Copia	25922	26312	2857	+	.	ID="RND-4_FAMILY-712";Tend="5886";Tstart="5542";shortTE="F";uid="e8be31a1-bb70-420f-9e28-e10c7e25c18c"
WOFM01001615.1	RepeatMasker	Unknown	51203	51446	1843	+	.	ID="RND-5_FAMILY-3740";Tend="1205";Tstart="967";shortTE="F";uid="e6e385fc-13c5-4a2d-9a2d-4308aae91ed6"
WOFM01001615.1	RepeatMasker	Unknown	78095	78304	1409	+	.	ID="RND-6_FAMILY-7168";Tend="1271";Tstart="1061";shortTE="F";uid="737e37a0-1a85-46ff-b802-c25e04dcabab"
WOFM01001615.1	RepeatMasker	LTR/Copia	80536	85810	44024	+	.	ID="RND-6_FAMILY-5311";Tend="5857";Tstart="576";shortTE="F";uid="8ec9b4a4-187b-4d1d-9e03-7cff712a1ff6"
WOFM01001615.1	RepeatMasker	LTR/Copia	53574	54148	1710	+	.	ID="RND-6_FAMILY-52";Tend="3040";Tstart="2462";shortTE="F";uid="d75421af-df56-4b85-8a73-cef0248f82b1"
WOFM01001615.1	RepeatMasker	Unknown	96369	96605	1780	+	.	ID="RND-1_FAMILY-56";Tend="1147";Tstart="907";shortTE="F";uid="d10a7a46-25a1-47a6-96d1-1d46790de514"
WOFM01001615.1	RepeatMasker	Unknown	59071	60039	4703	+	.	ID="RND-1_FAMILY-566";Tend="1563";Tstart="608";shortTE="F";uid="04ea1883-c187-4cea-a575-7de31e0a54f3"
WOFM01001615.1	RepeatMasker	LTR/Gypsy	96790	96984	1172	+	.	ID="RND-6_FAMILY-221";Tend="1565";Tstart="1348";shortTE="F";uid="ff361ffa-34ae-43d4-95f1-cd22cf909203"
WOFM01001615.1	RepeatMasker	LTR/Gypsy	54291	54400	491	+	.	ID="RND-1_FAMILY-845";Tend="859";Tstart="752";shortTE="F";uid="d087c08b-8f00-4a1f-9463-6ccf3ef11179"
WOFM01001615.1	RepeatMasker	Unknown	129	410	2104	+	.	ID="RND-1_FAMILY-178";Tend="1277";Tstart="997";shortTE="F";uid="9f4715a7-b6f6-4b34-9d15-682c3066a5e0"
WOFM01001615.1	RepeatMasker	Unknown	29873	29994	558	+	.	ID="RND-6_FAMILY-44";Tend="1272";Tstart="1153";shortTE="F";uid="a0b922a5-9fd2-43d3-bbb0-4ca6f8f179ba"
WOFM01001615.1	RepeatMasker	DNA/hAT-Tip100	75196	75999	1010	+	.	ID="hat-1_tca";Tend="1998";Tstart="1253";shortTE="F";uid="773e5dfa-3aae-4d48-b95e-ac641971b7ae"
WOFM01001615.1	RepeatMasker	LTR/Copia	26536	26974	3492	+	.	ID="RND-1_FAMILY-1026";Tend="996";Tstart="563";shortTE="F";uid="f7c34094-2f81-48f4-b880-57937db0e299"
WOFM01001615.1	RepeatMasker	Unknown	13981	14142	787	+	.	ID="RND-5_FAMILY-1089";Tend="1306";Tstart="1152";shortTE="F";uid="1f327912-aa59-441c-962e-7162480a1e16"
WOFM01001615.1	RepeatMasker	LTR/Copia	73175	74169	1173	+	.	ID="RND-6_FAMILY-617";Tend="1775";Tstart="780";shortTE="F";uid="56912ff0-ff5f-41f3-b9c3-1ca973723a0b"
WOFM01001615.1	RepeatMasker	LTR/Gypsy	54958	55117	1200	+	.	ID="RND-3_FAMILY-235";Tend="7317";Tstart="7158";shortTE="F";uid="24fd564d-9bac-4f98-9628-7554b08f06ec"
WOFM01001615.1	RepeatMasker	Unknown	96984	97242	1920	+	.	ID="RND-6_FAMILY-1504";Tend="2352";Tstart="2093";shortTE="F";uid="57f01ee9-f99c-4df5-9690-9bf9d537245c"
WOFM01001615.1	RepeatMasker	LTR/Gypsy	50462	51063	4929	+	.	ID="RND-1_FAMILY-925";Tend="8001";Tstart="7406";shortTE="F";uid="5b4ba9c7-bc06-4199-b1b2-a1184ee59e3e"
WOFM01001615.1	RepeatMasker	Unknown	112526	112648	997	+	.	ID="RND-1_FAMILY-295";Tend="1057";Tstart="922";shortTE="F";uid="8f9dd29f-3037-4e78-874a-5a8b20fe32a9"
WOFM01001615.1	RepeatMasker	Unknown	92594	92770	1357	+	.	ID="RND-1_FAMILY-70";Tend="1171";Tstart="995";shortTE="F";uid="b4a6f5d5-bff5-48a0-9cc4-27d5f8818bfd"
WOFM01001615.1	RepeatMasker	Unknown	78302	79259	7539	+	.	ID="RND-6_FAMILY-4110";Tend="1612";Tstart="663";shortTE="F";uid="5384491d-270e-4aa8-8513-756201630c65"
WOFM01001615.1	RepeatMasker	LTR/Copia	93673	94336	698	+	.	ID="RND-1_FAMILY-641";Tend="2797";Tstart="2142";shortTE="F";uid="ba74fb3f-28e2-4788-b1d4-ad69cdda6199"
WOFM01001615.1	RepeatMasker	Unknown	3527	3685	911	-	.	ID="RND-6_FAMILY-6909";Tend="1147";Tstart="982";shortTE="F";uid="2e0b03a2-d2f4-40e8-b813-efb3c840e54f"
WOFM01001615.1	RepeatMasker	Unknown	25377	25852	3877	-	.	ID="RND-5_FAMILY-4559";Tend="1325";Tstart="626";shortTE="F";uid="cfec4ced-b0ff-4a2c-a363-78a9c2732790"
WOFM01001615.1	RepeatMasker	Satellite	18596	20378	12010	-	.	ID="RND-1_FAMILY-151";Tend="7854";Tstart="6066";shortTE="F";uid="e59e91cd-55c6-4438-a9e4-22208a2650c1"
WOFM01001615.1	RepeatMasker	LTR/Gypsy	33058	35354	6415	-	.	ID="RND-4_FAMILY-463";Tend="3623";Tstart="1710";shortTE="F";uid="94f55c04-c82d-43b2-89b0-1401a1ee4390"
WOFM01001615.1	RepeatMasker	DNA/CMC-EnSpm	104930	105090	1098	-	.	ID="RND-1_FAMILY-350";Tend="1228";Tstart="1067";shortTE="F";uid="501bbb77-c001-4505-acfd-3bf12742f887"
WOFM01001615.1	RepeatMasker	DNA/CMC-EnSpm	1	144	968	-	.	ID="RND-1_FAMILY-350";Tend="1032";Tstart="886";shortTE="F";uid="f37c5adf-22cd-47c4-aa50-5d00e9119064"
WOFM01001615.1	RepeatMasker	Unknown	53319	53562	1463	-	.	ID="RND-5_FAMILY-1314";Tend="1569";Tstart="1315";shortTE="F";uid="e904e99e-e03d-40d4-b61d-1fcfb4d2e9f1"
WOFM01001615.1	RepeatMasker	LINE/RTE-BovB	11771	11907	504	-	.	ID="RND-1_FAMILY-691";Tend="1585";Tstart="1440";shortTE="F";uid="e20012c2-1149-4a87-a877-748f3184f6cf"
WOFM01001615.1	RepeatMasker	LTR/Copia	92032	92479	808	-	.	ID="RND-1_FAMILY-1073";Tend="7716";Tstart="7276";shortTE="F";uid="9940bd57-a9f7-46ac-b684-72db488a3c2c"
WOFM01001615.1	RepeatMasker	Unknown	29731	29898	512	-	.	ID="RND-6_FAMILY-2382";Tend="664";Tstart="523";shortTE="F";uid="6584c619-a04d-468d-890c-47291b9197e9"
WOFM01001615.1	RepeatMasker	LTR/Gypsy	20368	23041	15929	-	.	ID="RND-1_FAMILY-84";Tend="5072";Tstart="2389";shortTE="F";uid="f34ad9a4-a5e1-4d48-9043-5c4aa157b78b"
WOFM01001615.1	RepeatMasker	LTR/Gypsy	85944	92038	24243	-	.	ID="RND-4_FAMILY-463";TEgroup="ctg_1208%7CRND-4_FAMILY-463%7C1";Tend="7443";Tstart="294";shortTE="F";uid="1a29b614-26c9-48aa-8a93-0a50595de75c"
WOFM01001615.1	RepeatMasker	LTR/Gypsy	105090	112345	61950	-	.	ID="RND-1_FAMILY-925";Tend="8028";Tstart="725";shortTE="F";uid="244ccbea-63a3-4af9-9f02-d9a854016d8e"
WOFM01001615.1	RepeatMasker	DNA/hAT-Tag1	25061	25376	1515	-	.	ID="RND-5_FAMILY-1172";Tend="2096";Tstart="1787";shortTE="F";uid="14550633-4c29-4f7e-9a49-2940b213552c"
WOFM01001615.1	RepeatMasker	LTR/Copia	23039	24671	1178	-	.	ID="RND-1_FAMILY-238";TEgroup="ctg_1208%7CRND-1_FAMILY-238%7C1";Tend="2686";Tstart="812";shortTE="F";uid="c2a5c9ba-036f-4197-a37c-9acb7282f4ad"
WOFM01001615.1	RepeatMasker	Unknown	24721	25060	3877	-	.	ID="RND-5_FAMILY-4559";Tend="1822";Tstart="1326";shortTE="F";uid="632f2f4f-7fac-4e20-8c8d-506bdf60f9aa"
WOFM01001615.1	RepeatMasker	LTR/Copia	55097	57372	19230	-	.	ID="RND-1_FAMILY-1102";Tend="5652";Tstart="3378";shortTE="F";uid="5baff8b2-1e50-47f7-b62c-87a3a366248b"
WOFM01001615.1	RepeatMasker	LTR/Gypsy	30041	31185	2010	-	.	ID="RND-1_FAMILY-109";Tend="7886";Tstart="6660";shortTE="F";uid="70d6e7b3-6bb9-431b-9389-14b9ca5b3e64"
WOFM01001615.1	RepeatMasker	LTR/Gypsy	66222	73107	58881	-	.	ID="RND-2_FAMILY-41";Tend="6945";Tstart="63";shortTE="F";uid="ba07c935-1665-400b-9d49-d82b332f1142"
WOFM01001615.1	RepeatMasker	LTR/Copia	93621	94089	551	-	.	ID="RND-6_FAMILY-413";Tend="3900";Tstart="3476";shortTE="F";uid="030585f6-5cec-441c-8b3f-b80506740dd3"
WOFM01001615.1	RepeatMasker	LTR/Gypsy	35354	36673	3308	-	.	ID="RND-1_FAMILY-109";Tend="2190";Tstart="880";shortTE="F";uid="b87b4315-c804-421b-a70c-d84f41a1c09f"
WOFM01001615.1	RepeatMasker	DNA/Academ-1	5943	7203	8735	-	.	ID="RND-1_FAMILY-73";Tend="2527";Tstart="1237";shortTE="F";uid="62196b4b-d006-4e4a-9c2a-1f970ddb7c0f"
WOFM01001615.1	RepeatMasker	Unknown	18293	18551	1880	-	.	ID="RND-5_FAMILY-3740";Tend="1204";Tstart="951";shortTE="F";uid="9d5fb724-8ee7-4fe7-bed1-0bd689e76d64"
WOFM01001615.1	RepeatMasker	LTR/Gypsy	54392	54973	3248	-	.	ID="RND-1_FAMILY-503";Tend="2272";Tstart="1687";shortTE="F";uid="3b5f51af-a4ce-4065-9d60-a5b868658cc4"
WOFM01001615.1	RepeatMasker	LTR/Gypsy	31201	33058	8913	-	.	ID="RND-6_FAMILY-1390";Tend="9348";Tstart="7496";shortTE="F";uid="570b483b-0f0e-4ed1-bbd6-3beb62d41df6"
WOFM01001615.1	RepeatMasker	LTR/Copia	97488	104932	59384	-	.	ID="RND-1_FAMILY-123";Tend="8108";Tstart="618";shortTE="F";uid="23af84b0-7298-4178-8565-5d17d28ee491"
WOFM01001615.1	RepeatMasker	LTR/Gypsy	60037	65867	39880	-	.	ID="RND-1_FAMILY-226";Tend="6766";Tstart="830";shortTE="F";uid="b8461635-9436-47cd-9209-b0ce41c464cf"
WOFM01001615.1	RepeatMasker	Unknown	7365	7653	1864	-	.	ID="RND-6_FAMILY-1824";Tend="1280";Tstart="955";shortTE="F";uid="8bd6fa88-f367-4859-a724-6d42370cdf03"
WOFM01001615.1	RepeatMasker	LTR/Gypsy	51092	51200	458	-	.	ID="RND-4_FAMILY-463";Tend="7312";Tstart="7207";shortTE="F";uid="7e4723b8-40bc-488e-94c9-5589a01c0391"
WOFM01001615.1	RepeatMasker	Unknown	77734	78096	1033	-	.	ID="RND-1_FAMILY-56";TEgroup="ctg_1208%7CRND-1_FAMILY-56%7C1";Tend="1399";Tstart="899";shortTE="F";uid="62b4c5de-0957-489c-9a72-ec7da81406f3"
WOFM01001615.1	RepeatMasker	LTR/Gypsy	43346	50462	35895	-	.	ID="RND-3_FAMILY-275";Tend="7450";Tstart="341";shortTE="F";uid="e60a9ce1-ced8-4fc3-ad37-133e72bd19d6"
WOFM01001615.1	RepeatMasker	DNA/CMC-EnSpm	112346	112519	1362	-	.	ID="RND-1_FAMILY-350";Tend="1072";Tstart="898";shortTE="F";uid="411ba7c3-a961-4976-88c6-a7a9e73d8f43"
WOFM01001615.1	RepeatMasker	LTR/Gypsy	74249	74518	1760	-	.	ID="RND-1_FAMILY-209";Tend="6756";Tstart="6485";shortTE="F";uid="a93401bb-67d8-4304-b80f-665c0a467caf"
WOFM01001615.1	RepeatMasker	DNA/CMC-EnSpm	97375	97489	923	-	.	ID="RND-1_FAMILY-350";Tend="1336";Tstart="1222";shortTE="F";uid="487e0082-912e-4366-af39-4d50cfbed68e"
WOFM01001615.1	RepeatMasker	DNA/Academ-1	7657	8007	2712	-	.	ID="RND-1_FAMILY-73";Tend="1174";Tstart="824";shortTE="F";uid="8f2d6948-7a6b-43d6-ae8b-529626314922"
WOFM01001616.1	RepeatMasker	LTR/Copia	7507	7770	2226	+	.	ID="RND-6_FAMILY-1429";Tend="6976";Tstart="6713";shortTE="F";uid="285dc30e-b8ae-4884-ae02-70275323685e"
WOFM01001616.1	RepeatMasker	LTR/Gypsy	7751	7933	1011	+	.	ID="RND-4_FAMILY-373";Tend="1005";Tstart="743";shortTE="F";uid="aea55569-a775-49a6-9098-600e4628ba8c"
WOFM01001616.1	RepeatMasker	LTR/Copia	1	2210	16857	+	.	ID="RND-6_FAMILY-1429";Tend="6722";Tstart="4515";shortTE="F";uid="64f810e8-dd53-42dd-a51b-1ae79d6c6923"
WOFM01001616.1	RepeatMasker	LTR/Copia	2204	7511	47058	-	.	ID="RND-1_FAMILY-538";Tend="6093";Tstart="767";shortTE="F";uid="4b651b28-e12a-4459-a824-178de1399bb5"
WOFM01000209.1	RepeatMasker	RC/Helitron	68482	68700	1678	+	.	ID="RND-4_FAMILY-8";Tend="1119";Tstart="901";shortTE="F";uid="527e6d60-e63c-4387-9f94-66460eb8942e"
WOFM01000209.1	RepeatMasker	LTR/Gypsy	71637	77464	42832	+	.	ID="RND-1_FAMILY-150";Tend="8018";Tstart="2205";shortTE="F";uid="a95d39a4-05f2-417a-a12a-92aee3b56085"
WOFM01000209.1	RepeatMasker	LTR/Copia	40269	44909	15348	+	.	ID="RND-5_FAMILY-1808";TEgroup="ctg_121%7CRND-5_FAMILY-1808%7C1";Tend="5695";Tstart="353";shortTE="F";uid="5b378764-1cd8-44e8-857d-a2d7f52e6359"
WOFM01000209.1	RepeatMasker	Unknown	23908	24064	584	+	.	ID="RND-4_FAMILY-804";Tend="1104";Tstart="949";shortTE="F";uid="0b6adad8-e032-4b70-ad64-5ba9862df2de"
WOFM01000209.1	RepeatMasker	LTR/Gypsy	8806	19565	87171	+	.	ID="RND-5_FAMILY-939";Tend="10695";Tstart="1";shortTE="F";uid="6acd4fc8-f7ad-4b79-bc9a-d93f5a7abd0c"
WOFM01000209.1	RepeatMasker	LTR/Gypsy	3850	4549	3017	+	.	ID="RND-6_FAMILY-127";Tend="1429";Tstart="550";shortTE="F";uid="d540908c-ad00-436e-84fd-a6309022857c"
WOFM01000209.1	RepeatMasker	Unknown	35255	37372	13631	+	.	ID="RND-5_FAMILY-1425";Tend="2065";Tstart="36";shortTE="F";uid="b8942194-012f-429e-a74b-e8be699d3f64"
WOFM01000209.1	RepeatMasker	LTR/Copia	24062	31352	63414	+	.	ID="RND-6_FAMILY-1438";Tend="7852";Tstart="564";shortTE="F";uid="a6ac928e-c4d6-4817-bb61-fc12542f681f"
WOFM01000209.1	RepeatMasker	LTR/Copia	38216	40272	17106	+	.	ID="RND-1_FAMILY-1020";Tend="2809";Tstart="762";shortTE="F";uid="f8c70312-6194-48d4-af2f-4ac4dfb541a5"
WOFM01000209.1	RepeatMasker	LTR/Gypsy	1979	2734	1584	+	.	ID="RND-6_FAMILY-127";TEgroup="ctg_121%7CRND-6_FAMILY-127%7C1";Tend="551";Tstart="38";shortTE="F";uid="c2342c15-fd6b-4128-9a3a-8b32868520cf"
WOFM01000209.1	RepeatMasker	Unknown	31423	31524	632	+	.	ID="RND-5_FAMILY-935";Tend="1063";Tstart="962";shortTE="F";uid="3342f45d-882e-477d-a8f6-a9c141a2a4f6"
WOFM01000209.1	RepeatMasker	LTR/Gypsy	70588	71636	7129	+	.	ID="RND-6_FAMILY-5486";Tend="1829";Tstart="786";shortTE="F";uid="d11dbd54-8bb0-4556-89cd-63cc89629dce"
WOFM01000209.1	RepeatMasker	Unknown	51502	51982	3291	+	.	ID="RND-6_FAMILY-7056";Tend="1408";Tstart="924";shortTE="F";uid="e9e6be1c-5fd8-40dd-a4f1-3b51bbb998f4"
WOFM01000209.1	RepeatMasker	Unknown	37362	37519	952	+	.	ID="RND-5_FAMILY-3446";Tend="1308";Tstart="1150";shortTE="F";uid="6353df6d-ec42-44ae-be73-2b25f51e4529"
WOFM01000209.1	RepeatMasker	LTR/Gypsy	77537	79564	15384	+	.	ID="RND-5_FAMILY-2318";Tend="2772";Tstart="746";shortTE="F";uid="e45cf11b-42aa-4c51-8dc7-9be938b75f17"
WOFM01000209.1	RepeatMasker	LTR/Copia	52797	55667	15015	+	.	ID="RND-1_FAMILY-202";Tend="5667";Tstart="2790";shortTE="F";uid="d0871ecf-9270-4991-be8e-d494372cc721"
WOFM01000209.1	RepeatMasker	LTR/Gypsy	21691	22214	1402	+	.	ID="RND-6_FAMILY-127";Tend="1771";Tstart="1396";shortTE="F";uid="316b8d04-e1f1-4e50-a94d-d97907a61389"
WOFM01000209.1	RepeatMasker	Unknown	37688	37843	1023	+	.	ID="RND-5_FAMILY-3446";Tend="1462";Tstart="1306";shortTE="F";uid="795b72ec-89c6-4828-ae57-0387e91ba7ab"
WOFM01000209.1	RepeatMasker	Unknown	62354	62558	1583	+	.	ID="RND-1_FAMILY-706";Tend="1301";Tstart="1098";shortTE="F";uid="5ce1d030-7c8a-4659-b0a3-a2359ab46ea6"
WOFM01000209.1	RepeatMasker	Unknown	79560	80025	3289	+	.	ID="RND-1_FAMILY-465";Tend="1184";Tstart="707";shortTE="F";uid="627dc819-581d-4d89-85d1-9a8a1495c1ba"
WOFM01000209.1	RepeatMasker	LTR/Copia	38050	38187	508	+	.	ID="RND-1_FAMILY-202";Tend="711";Tstart="576";shortTE="F";uid="61b6da49-03d2-4cfd-bb41-3a71ee1d0cf1"
WOFM01000209.1	RepeatMasker	LTR/Copia	19566	21693	14008	-	.	ID="RND-4_FAMILY-542";Tend="2554";Tstart="424";shortTE="F";uid="fe05b845-c20a-4513-b0a7-0cc79d33db24"
WOFM01000209.1	RepeatMasker	Unknown	46551	47551	7849	-	.	ID="RND-1_FAMILY-638";Tend="1962";Tstart="964";shortTE="F";uid="0ca2206d-b117-4438-872c-5aca55c336c7"
WOFM01000209.1	RepeatMasker	LTR/Copia	44956	46263	9049	-	.	ID="RND-1_FAMILY-335";Tend="8173";Tstart="6870";shortTE="F";uid="f95d5411-5c5b-4989-892a-861fe42cf03a"
WOFM01000209.1	RepeatMasker	Unknown	2998	3252	631	-	.	ID="RND-5_FAMILY-123";Tend="5741";Tstart="5487";shortTE="F";uid="f4dfbfe8-f265-49bc-a0f4-9875f6489fda"
WOFM01000209.1	RepeatMasker	LTR/Copia	69259	70588	7667	-	.	ID="RND-1_FAMILY-202";Tend="6994";Tstart="5663";shortTE="F";uid="38e906cb-4719-44c2-bf30-37759c7f56b4"
WOFM01000209.1	RepeatMasker	LTR/Copia	68167	68464	1180	-	.	ID="RND-1_FAMILY-113";Tend="7928";Tstart="7637";shortTE="F";uid="f72e6edc-b920-4afa-9dc1-f2b34dfbb5d4"
WOFM01000209.1	RepeatMasker	RC/Helitron	69042	69249	1686	-	.	ID="RND-4_FAMILY-8";Tend="1748";Tstart="1541";shortTE="F";uid="09bc3435-8783-44d4-bddb-006589f617bc"
WOFM01000209.1	RepeatMasker	Unknown	62716	62962	1009	-	.	ID="RND-3_FAMILY-565";Tend="1224";Tstart="942";shortTE="F";uid="69ae4f14-64b6-4ac5-8755-0bc1108e459d"
WOFM01000209.1	RepeatMasker	LTR/Gypsy	31937	33827	4277	-	.	ID="RND-1_FAMILY-925";Tend="5690";Tstart="3775";shortTE="F";uid="b8fb1168-9e24-42b5-a956-1bb02b88e4f7"
WOFM01000209.1	RepeatMasker	Unknown	37851	38076	1005	-	.	ID="RND-3_FAMILY-565";Tend="1397";Tstart="1182";shortTE="F";uid="82f1a396-e4b7-4580-946a-bdbe70f1997f"
WOFM01000209.1	RepeatMasker	LTR/Copia	4798	7738	19419	-	.	ID="RND-4_FAMILY-542";Tend="5529";Tstart="2552";shortTE="F";uid="504d68e0-0833-46f3-8928-8d74eafabe8b"
WOFM01000209.1	RepeatMasker	LTR/Gypsy	67386	68159	1442	-	.	ID="RND-5_FAMILY-2701";Tend="4917";Tstart="4152";shortTE="F";uid="38aeac25-5471-4d32-98d8-09c7635ba94f"
WOFM01000209.1	RepeatMasker	Unknown	67222	67339	739	-	.	ID="RND-6_FAMILY-10716";Tend="1387";Tstart="1270";shortTE="F";uid="1ae27fb9-3657-4c38-8521-a9ee232bd4db"
WOFM01000209.1	RepeatMasker	Unknown	37507	37687	1294	-	.	ID="RND-1_FAMILY-70";Tend="1175";Tstart="996";shortTE="F";uid="36a535c9-ac2a-4102-864a-3a63a7b34428"
WOFM01000209.1	RepeatMasker	LTR/Gypsy	55668	62349	32963	-	.	ID="RND-1_FAMILY-150";TEgroup="ctg_121%7CRND-1_FAMILY-150%7C1";Tend="8009";Tstart="176";shortTE="F";uid="f46c6b56-2296-4e90-9750-289455622b98"
WOFM01000209.1	RepeatMasker	LTR/Gypsy	47546	47996	3088	-	.	ID="RND-5_FAMILY-2318";Tend="4968";Tstart="4516";shortTE="F";uid="f480b7af-0354-419c-9d7a-2018bcd6e6ca"
WOFM01000209.1	RepeatMasker	Unknown	22325	22703	3109	-	.	ID="RND-1_FAMILY-500";Tend="1363";Tstart="984";shortTE="F";uid="95bb723f-8e3a-4766-9ea5-e3678619e888"
WOFM01000209.1	RepeatMasker	LTR/Gypsy	46256	46552	2181	-	.	ID="RND-5_FAMILY-2318";Tend="5259";Tstart="4965";shortTE="F";uid="44e26e68-cfc0-4f31-95f7-2e86bc3de96b"
WOFM01000209.1	RepeatMasker	Unknown	63043	63348	783	-	.	ID="RND-1_FAMILY-486";TEgroup="ctg_121%7CRND-1_FAMILY-486%7C1";Tend="1048";Tstart="890";shortTE="F";uid="6351131f-f174-4cf4-8db3-b419cd8b78ae"
WOFM01000209.1	RepeatMasker	LTR/Copia	68696	69053	968	-	.	ID="RND-1_FAMILY-201";Tend="6776";Tstart="6414";shortTE="F";uid="f574679c-db20-4f64-84be-905961c76e1c"
WOFM01001617.1	RepeatMasker	LTR/Gypsy	46	7393	53607	-	.	ID="RND-6_FAMILY-1552";TEgroup="ctg_1210%7CRND-6_FAMILY-1552%7C1";Tend="7795";Tstart="767";shortTE="F";uid="c43570e8-b36c-49c7-84e5-2d51ae6e25c2"
WOFM01001618.1	RepeatMasker	Unknown	8	200	492	+	.	ID="RND-2_FAMILY-36";Tend="1435";Tstart="1263";shortTE="F";uid="a4bdf436-df9e-4298-8140-d33437053f2e"
WOFM01001618.1	RepeatMasker	Satellite	1503	1684	646	+	.	ID="MSAT-2_RPR";Tend="478";Tstart="1";shortTE="F";uid="a8e1bdfd-20f6-41b5-85c2-88f02fdb418f"
WOFM01001618.1	RepeatMasker	DNA/CMC-Chapaev	2352	2527	687	+	.	ID="CHAPAEV-1_AA";Tend="3194";Tstart="3016";shortTE="F";uid="13d9e36a-9af9-4011-83c8-99118b5d1e43"
WOFM01001618.1	RepeatMasker	LINE/L2	1346	1502	702	+	.	ID="DAPHNE-7_HMM";Tend="3337";Tstart="3186";shortTE="F";uid="5fe62351-ae37-49af-bc59-224faf31eb37"
WOFM01001618.1	RepeatMasker	DNA/P	7163	16395	75469	+	.	ID="RND-1_FAMILY-762";Tend="10048";Tstart="808";shortTE="F";uid="dd258440-d630-4fc6-b30c-040f10cdc6c9"
WOFM01001618.1	RepeatMasker	Satellite	2195	2415	646	+	.	ID="MSAT-2_RPR";Tend="1203";Tstart="611";shortTE="F";uid="dad6ea93-3c50-4dc4-91d0-4aa037a22dd5"
WOFM01001618.1	RepeatMasker	LINE/L2	2046	2192	545	+	.	ID="DAPHNE-7_HMM";Tend="3337";Tstart="3192";shortTE="F";uid="78f8b19a-8bfa-42cd-a93b-90dc3f8cc2f5"
WOFM01001618.1	RepeatMasker	DNA/Maverick	2578	4723	9633	+	.	ID="RND-6_FAMILY-785";Tend="4032";Tstart="1906";shortTE="F";uid="622ceec1-6403-4cae-9196-ea6c3dab84d0"
WOFM01001618.1	RepeatMasker	DNA/Academ-1	721	953	706	-	.	ID="RND-6_FAMILY-491";Tend="1245";Tstart="1019";shortTE="F";uid="7f7b56d2-ca82-4861-bf98-4fbc672fe0a3"
WOFM01001618.1	RepeatMasker	DNA/Kolobok-T2?	4719	5209	3696	-	.	ID="RND-1_FAMILY-67";Tend="1184";Tstart="700";shortTE="F";uid="42f710e8-7b4c-40cc-b8c2-a736c5e4aee9"
WOFM01001618.1	RepeatMasker	LINE/L2	2000	2122	567	-	.	ID="L2-10_HMEL";Tend="2182";Tstart="2063";shortTE="F";uid="980ed31f-ee46-461c-9db6-024f187fa8b4"
WOFM01001618.1	RepeatMasker	DNA/Academ-1	1068	1373	860	-	.	ID="RND-1_FAMILY-73";Tend="2634";Tstart="2339";shortTE="F";uid="24145a15-acd0-45ff-afac-dd118deba8bf"
WOFM01001618.1	RepeatMasker	LTR/Gypsy	1707	1925	635	-	.	ID="GYPSY68-I_AG";TEgroup="ctg_1211%7CGYPSY68-I_AG%7C1";Tend="2265";Tstart="2110";shortTE="F";uid="ab798cab-a533-4f13-bae9-3af5e26c2f6e"
WOFM01001618.1	RepeatMasker	LTR/Gypsy	5152	7176	11222	-	.	ID="RND-6_FAMILY-784";Tend="8904";Tstart="6816";shortTE="F";uid="5d67bb4a-4d6f-4fb5-a22e-a19f6de8d21f"
WOFM01001618.1	RepeatMasker	LINE/L2	2075	2194	553	-	.	ID="L2-10_HMEL";Tend="2181";Tstart="2063";shortTE="F";uid="f2c0c1ce-7b8c-45db-9c88-d76c00c0fc69"
WOFM01001618.1	RepeatMasker	LINE/L2	2039	2157	554	-	.	ID="L2-10_HMEL";Tend="2182";Tstart="2063";shortTE="F";uid="21e6b541-2d80-4f04-9d06-a707f20da8a9"
WOFM01001618.1	RepeatMasker	LTR/Gypsy	197	673	1806	-	.	ID="RND-5_FAMILY-1723";Tend="493";Tstart="8";shortTE="F";uid="3c20759d-3c3b-44ed-9d3b-fb0d461c6342"
WOFM01001619.1	RepeatMasker	LINE/RTE-BovB	130368	130896	2534	+	.	ID="RND-3_FAMILY-11";Tend="1471";Tstart="934";shortTE="F";uid="44ec1560-b865-47e2-ba64-6786fba2eff9"
WOFM01001619.1	RepeatMasker	Unknown	215305	216254	6560	+	.	ID="RND-6_FAMILY-4775";Tend="1871";Tstart="885";shortTE="F";uid="ebd3a898-911d-4ae9-a429-5036cd30879b"
WOFM01001619.1	RepeatMasker	Unknown	215098	215306	1091	+	.	ID="RND-5_FAMILY-4056";Tend="1193";Tstart="982";shortTE="F";uid="3c6b4098-f14a-4316-8f2f-f1acb471852a"
WOFM01001619.1	RepeatMasker	DNA/Merlin	448551	449267	3165	+	.	ID="rnd-5_family-944";Tend="1719";Tstart="789";shortTE="F";uid="f3861293-3213-4e63-9e16-b8b08daa8d44"
WOFM01001619.1	RepeatMasker	DNA/Crypton-I	362832	363438	3024	+	.	ID="RND-6_FAMILY-470";Tend="1844";Tstart="1195";shortTE="F";uid="0c199e6a-2439-4497-9efc-94fe0a0595f2"
WOFM01001619.1	RepeatMasker	Unknown	253671	254504	2631	+	.	ID="RND-2_FAMILY-36";Tend="1680";Tstart="607";shortTE="F";uid="4848a47c-2cda-43fc-97ed-ca2cb9685726"
WOFM01001619.1	RepeatMasker	Unknown	467099	467493	1984	+	.	ID="RND-5_FAMILY-246";Tend="1301";Tstart="898";shortTE="F";uid="b2852d96-b4d9-495e-8ba3-d3f9fac8bf8d"
WOFM01001619.1	RepeatMasker	DNA/Academ-1	542231	542702	1470	+	.	ID="RND-6_FAMILY-1298";Tend="853";Tstart="384";shortTE="F";uid="3daef0ae-6bed-4bcd-a49f-83497e74f5a7"
WOFM01001619.1	RepeatMasker	Unknown	576424	576575	517	+	.	ID="RND-6_FAMILY-2413";TEgroup="ctg_1212%7CRND-6_FAMILY-2413%7C1";Tend="1723";Tstart="853";shortTE="F";uid="0399f1c4-f9f9-4489-9d10-7b98bf36dbfd"
WOFM01001619.1	RepeatMasker	Unknown	128630	128797	2143	+	.	ID="RND-6_FAMILY-1708";Tend="1597";Tstart="1026";shortTE="F";uid="c40e1bb2-29df-4c82-9deb-f8994f7f424c"
WOFM01001619.1	RepeatMasker	Unknown	280265	280463	739	+	.	ID="RND-1_FAMILY-117";Tend="1171";Tstart="943";shortTE="F";uid="d035e188-6bf7-4a01-8e25-939c7bff6917"
WOFM01001619.1	RepeatMasker	Unknown	134344	134540	1086	+	.	ID="RND-1_FAMILY-117";Tend="1226";Tstart="995";shortTE="F";uid="7f711ddc-5551-4e16-bcba-5071f42f4d0a"
WOFM01001619.1	RepeatMasker	DNA/Kolobok-T2	502037	502401	2213	+	.	ID="RND-4_FAMILY-21";Tend="7780";Tstart="7411";shortTE="F";uid="e5e76656-6eb6-4fd8-aaf6-598801099f77"
WOFM01001619.1	RepeatMasker	DNA/Crypton-I	361492	361801	1356	+	.	ID="RND-6_FAMILY-470";Tend="1188";Tstart="881";shortTE="F";uid="e574ace2-50ca-45ee-8105-47a05bdd76ad"
WOFM01001619.1	RepeatMasker	Unknown	540106	540386	1799	+	.	ID="RND-6_FAMILY-2831";Tend="1238";Tstart="957";shortTE="F";uid="77e7c752-1824-4b0f-9e46-bf1fbd6bba4d"
WOFM01001619.1	RepeatMasker	Unknown	226984	227277	922	+	.	ID="RND-6_FAMILY-9801";Tend="1256";Tstart="1002";shortTE="F";uid="df256aa8-b168-43ef-ab72-e3ef1a8e0d16"
WOFM01001619.1	RepeatMasker	Unknown	496388	496588	407	+	.	ID="RND-1_FAMILY-208";TEgroup="ctg_1212%7CRND-1_FAMILY-208%7C1";Tend="1380";Tstart="972";shortTE="T";uid="8659cd47-8aec-44c1-a765-e08ca6ee6a07"
WOFM01001619.1	RepeatMasker	Unknown	409602	410305	4153	+	.	ID="RND-1_FAMILY-833";Tend="1689";Tstart="981";shortTE="F";uid="ef6cef4f-d86b-4dcf-96ed-f1e1c581c527"
WOFM01001619.1	RepeatMasker	Unknown	67292	67662	2882	+	.	ID="RND-1_FAMILY-370";Tend="1348";Tstart="978";shortTE="F";uid="ebad0bd6-c131-4bf1-8c8f-e5166ac45265"
WOFM01001619.1	RepeatMasker	Unknown	58047	58422	922	+	.	ID="RND-5_FAMILY-784";Tend="1643";Tstart="1266";shortTE="F";uid="9fae2718-0b96-4026-af08-527a4481e804"
WOFM01001619.1	RepeatMasker	Unknown	544868	545320	1741	+	.	ID="RND-5_FAMILY-563";Tend="3359";Tstart="2905";shortTE="F";uid="5b12c583-76e7-41a4-9c1d-abcc40b421b9"
WOFM01001619.1	RepeatMasker	Unknown	207125	207962	4414	+	.	ID="RND-1_FAMILY-755";Tend="1755";Tstart="957";shortTE="F";uid="46f4c52b-4041-45ec-ae51-ac0a0c501ee6"
WOFM01001619.1	RepeatMasker	Unknown	571804	572440	2225	+	.	ID="RND-1_FAMILY-207";Tend="1627";Tstart="940";shortTE="F";uid="88fa80b1-1b3a-4da6-80b0-09ceefa9231d"
WOFM01001619.1	RepeatMasker	Unknown	283049	283414	2144	+	.	ID="RND-1_FAMILY-58";Tend="1256";Tstart="895";shortTE="F";uid="f6ac113a-f475-45db-8ab3-c79f78fcbfb7"
WOFM01001619.1	RepeatMasker	LTR/Gypsy	95782	96044	727	+	.	ID="RND-6_FAMILY-3881";Tend="8481";Tstart="8212";shortTE="F";uid="c97e5c1c-0f79-4778-acc5-defdc0ea92c2"
WOFM01001619.1	RepeatMasker	Unknown	70439	71128	5182	+	.	ID="RND-1_FAMILY-95";Tend="1658";Tstart="961";shortTE="F";uid="031b4fd4-b977-4dce-a646-49d0b939a93a"
WOFM01001619.1	RepeatMasker	RC/Helitron	104809	105043	451	+	.	ID="RND-1_FAMILY-621";Tend="1313";Tstart="1063";shortTE="F";uid="f50761d1-ccaf-4da5-b975-e1a2101a598b"
WOFM01001619.1	RepeatMasker	Unknown	256454	256557	553	+	.	ID="RND-5_FAMILY-5080";Tend="981";Tstart="879";shortTE="F";uid="a3a7a29b-de32-46b8-87b5-16ea5bfdcc6c"
WOFM01001619.1	RepeatMasker	LTR/Gypsy	216253	218666	15023	+	.	ID="RND-1_FAMILY-156";TEgroup="ctg_1212%7CRND-1_FAMILY-156%7C1";Tend="7129";Tstart="259";shortTE="F";uid="2109e109-fe2b-451d-8991-1344bacb5f66"
WOFM01001619.1	RepeatMasker	Unknown	578524	578919	1931	+	.	ID="RND-1_FAMILY-1057";Tend="1456";Tstart="948";shortTE="F";uid="806152c7-6434-46d2-b9be-2e5176ce0692"
WOFM01001619.1	RepeatMasker	Unknown	201230	201589	1869	+	.	ID="RND-4_FAMILY-282";Tend="1263";Tstart="900";shortTE="F";uid="f936ff47-c8c3-49cc-8ac3-cf3ab5191141"
WOFM01001619.1	RepeatMasker	DNA/TcMar-Tigger	193724	194187	2692	+	.	ID="RND-4_FAMILY-568";Tend="1357";Tstart="862";shortTE="F";uid="a719736f-f5f6-48c3-9081-937893514790"
WOFM01001619.1	RepeatMasker	Unknown	611	1760	9406	+	.	ID="RND-5_FAMILY-2494";Tend="1891";Tstart="736";shortTE="F";uid="ff0d299e-245b-4813-8bcc-efb64b08f4b8"
WOFM01001619.1	RepeatMasker	LTR/Gypsy	233879	237697	26455	+	.	ID="RND-6_FAMILY-3881";Tend="8479";Tstart="4637";shortTE="F";uid="268b4712-6204-4173-bd09-4b65eaebbf0d"
WOFM01001619.1	RepeatMasker	Unknown	192516	192663	841	+	.	ID="RND-4_FAMILY-2415";Tend="1441";Tstart="1294";shortTE="F";uid="b01c91eb-708e-4884-8e14-43bff044eaf0"
WOFM01001619.1	RepeatMasker	DNA/Crypton-I	12745	13057	1427	+	.	ID="RND-1_FAMILY-30";Tend="1179";Tstart="825";shortTE="F";uid="76cb4dd0-a542-4a49-9322-80cbcf268c76"
WOFM01001619.1	RepeatMasker	DNA/Crypton-I	501644	501821	420	+	.	ID="RND-1_FAMILY-337";Tend="1060";Tstart="870";shortTE="F";uid="a4746b80-c01f-46b8-a3fa-b69c287ce70e"
WOFM01001619.1	RepeatMasker	LTR/Gypsy	453395	458753	18702	+	.	ID="RND-1_FAMILY-503";TEgroup="ctg_1212%7CRND-1_FAMILY-503%7C1";Tend="7635";Tstart="723";shortTE="F";uid="30d9a32d-3849-447c-a982-6738d0ed6ef5"
WOFM01001619.1	RepeatMasker	Unknown	67934	68194	1479	+	.	ID="RND-1_FAMILY-675";Tend="1511";Tstart="1253";shortTE="F";uid="1385660d-ebbd-4e06-832a-1fda336c7153"
WOFM01001619.1	RepeatMasker	Unknown	147355	148329	3612	+	.	ID="RND-2_FAMILY-36";Tend="1779";Tstart="618";shortTE="F";uid="6c16664b-9343-45a9-a2df-2a6206236495"
WOFM01001619.1	RepeatMasker	Unknown	271276	271436	792	+	.	ID="RND-6_FAMILY-3942";Tend="1189";Tstart="1033";shortTE="F";uid="7f366409-1af7-491b-8e5f-fafc8fc83400"
WOFM01001619.1	RepeatMasker	LTR/Copia	525489	525779	990	+	.	ID="RND-1_FAMILY-948";Tend="4963";Tstart="4679";shortTE="F";uid="b061c8d5-07c0-4f3f-835c-14460df35326"
WOFM01001619.1	RepeatMasker	Unknown	29037	29170	903	+	.	ID="RND-5_FAMILY-4056";Tend="1552";Tstart="1418";shortTE="F";uid="96aef653-4e20-4f3b-9b89-2c937f1d0a39"
WOFM01001619.1	RepeatMasker	Unknown	293260	293569	1435	+	.	ID="RND-2_FAMILY-36";Tend="1212";Tstart="898";shortTE="F";uid="f483c1ae-0d68-435a-aef3-c9f4e831b2ba"
WOFM01001619.1	RepeatMasker	LTR/Gypsy	495952	496266	1356	+	.	ID="RND-6_FAMILY-2735";Tend="7647";Tstart="7333";shortTE="F";uid="03a30440-c172-493f-b4e4-2532ade17492"
WOFM01001619.1	RepeatMasker	Unknown	611819	611923	549	+	.	ID="RND-6_FAMILY-441";Tend="244";Tstart="143";shortTE="F";uid="878ca19c-b559-45cb-9b2d-0b9a696af15e"
WOFM01001619.1	RepeatMasker	Unknown	82822	85830	19638	+	.	ID="RND-6_FAMILY-644";Tend="3245";Tstart="287";shortTE="F";uid="3d995547-96fe-4c18-833c-67345e19aea5"
WOFM01001619.1	RepeatMasker	DNA/Academ-1	542711	543170	2046	+	.	ID="rnd-1_family-243";Tend="1722";Tstart="1074";shortTE="F";uid="da2009c7-f507-43e4-b1c6-8324fae9e41b"
WOFM01001619.1	RepeatMasker	Unknown	10119	10318	783	+	.	ID="RND-1_FAMILY-982";Tend="940";Tstart="744";shortTE="F";uid="370109e1-fc9c-49d2-9851-2aab49980a53"
WOFM01001619.1	RepeatMasker	Unknown	109570	110074	1350	+	.	ID="RND-5_FAMILY-836";TEgroup="ctg_1212%7CRND-5_FAMILY-836%7C1";Tend="1226";Tstart="919";shortTE="F";uid="5242c6d8-fdd0-42c0-957e-fbacfbf024e2"
WOFM01001619.1	RepeatMasker	DNA	96038	96499	2109	+	.	ID="RND-5_FAMILY-3205";Tend="1210";Tstart="747";shortTE="F";uid="7e839337-05b3-4fb4-be06-d28e1d67de40"
WOFM01001619.1	RepeatMasker	Unknown	461338	461542	1224	+	.	ID="RND-5_FAMILY-222";Tend="1094";Tstart="890";shortTE="F";uid="d0584e7a-88bd-45fc-801b-819918e087d7"
WOFM01001619.1	RepeatMasker	Unknown	61070	61376	736	+	.	ID="RND-4_FAMILY-829";TEgroup="ctg_1212%7CRND-4_FAMILY-829%7C1";Tend="1603";Tstart="826";shortTE="F";uid="d20d3263-ef55-4ff5-b806-8aba4995d392"
WOFM01001619.1	RepeatMasker	Unknown	325783	326647	4047	+	.	ID="RND-1_FAMILY-768";Tend="1769";Tstart="974";shortTE="F";uid="86004d17-36d3-4918-8fdd-37fb946315d6"
WOFM01001619.1	RepeatMasker	Unknown	574497	575502	6992	+	.	ID="RND-6_FAMILY-3017";Tend="1788";Tstart="794";shortTE="F";uid="8c7768a5-8430-4e10-ac7e-849a0fb4c4e7"
WOFM01001619.1	RepeatMasker	Unknown	528460	528892	2389	+	.	ID="RND-3_FAMILY-391";Tend="1352";Tstart="891";shortTE="F";uid="a4eb01b6-6b23-4f4e-813a-4cc80f21af0c"
WOFM01001619.1	RepeatMasker	Unknown	405819	405950	677	+	.	ID="RND-4_FAMILY-455";Tend="1273";Tstart="1138";shortTE="F";uid="b3b86283-f295-4dfb-9e82-556e39181e39"
WOFM01001619.1	RepeatMasker	Unknown	251102	251274	936	+	.	ID="RND-5_FAMILY-473";Tend="1173";Tstart="999";shortTE="F";uid="eeb19ea0-cc0a-408d-b674-cbafcf588f0c"
WOFM01001619.1	RepeatMasker	Unknown	48671	48818	478	+	.	ID="RND-4_FAMILY-492";Tend="1133";Tstart="987";shortTE="F";uid="071bcc76-dd03-4c05-b0ed-3e54555eb148"
WOFM01001619.1	RepeatMasker	Unknown	308831	309039	565	+	.	ID="RND-6_FAMILY-5892";Tend="355";Tstart="148";shortTE="F";uid="7ed85645-8f92-44eb-b33a-6a66e5474cfe"
WOFM01001619.1	RepeatMasker	Unknown	28345	28776	2326	+	.	ID="RND-5_FAMILY-4056";Tend="1401";Tstart="984";shortTE="F";uid="e4c405bb-2fa8-46a0-9ac6-4bc6ce75dec5"
WOFM01001619.1	RepeatMasker	DNA/Crypton-I	460542	461057	3186	+	.	ID="RND-1_FAMILY-337";Tend="1412";Tstart="919";shortTE="F";uid="ad843888-8125-4b6c-8666-65ad22b90a70"
WOFM01001619.1	RepeatMasker	Unknown	36495	36624	594	+	.	ID="RND-4_FAMILY-986";Tend="1163";Tstart="1033";shortTE="F";uid="4fa76b6b-bc46-4b9c-8b7e-a598c47528bb"
WOFM01001619.1	RepeatMasker	Unknown	464040	464300	1737	+	.	ID="RND-4_FAMILY-2443";Tend="1204";Tstart="942";shortTE="F";uid="4034b1c4-e957-4dd6-9278-1a38997571af"
WOFM01001619.1	RepeatMasker	Unknown	513756	514161	2551	+	.	ID="RND-1_FAMILY-383";Tend="1350";Tstart="931";shortTE="F";uid="a2eee3f9-0a26-447a-b90d-8231533a7909"
WOFM01001619.1	RepeatMasker	DNA	114338	114518	991	+	.	ID="RND-5_FAMILY-4767";Tend="1072";Tstart="895";shortTE="F";uid="f0eeb72a-314e-4a80-8737-563a5f763b33"
WOFM01001619.1	RepeatMasker	Unknown	360940	361057	567	+	.	ID="RND-4_FAMILY-282";Tend="1027";Tstart="899";shortTE="F";uid="8b13d4c4-1466-414f-83b7-908b70e9fc2f"
WOFM01001619.1	RepeatMasker	LTR/Gypsy	23128	24994	14901	+	.	ID="RND-1_FAMILY-503";Tend="7605";Tstart="5728";shortTE="F";uid="49e943af-615f-4e56-b736-baad96a0695e"
WOFM01001619.1	RepeatMasker	Unknown	55848	56436	3364	+	.	ID="RND-1_FAMILY-871";Tend="1775";Tstart="1198";shortTE="F";uid="eb0ca994-fc48-48b5-95bf-47a0d46e0ed1"
WOFM01001619.1	RepeatMasker	LINE/L2	271432	272332	6153	+	.	ID="RND-5_FAMILY-2134";Tend="1751";Tstart="845";shortTE="F";uid="fa1889cb-027d-409f-9d8d-fe7d40bda5ec"
WOFM01001619.1	RepeatMasker	Unknown	181288	181585	1499	+	.	ID="RND-4_FAMILY-455";Tend="1278";Tstart="960";shortTE="F";uid="ca05e2d5-1309-4e9a-9d33-335119bb5e88"
WOFM01001619.1	RepeatMasker	Unknown	487484	487618	453	+	.	ID="RND-5_FAMILY-212";Tend="1295";Tstart="1161";shortTE="F";uid="2c4987b3-cb52-4704-a51b-501d7d7a5dcb"
WOFM01001619.1	RepeatMasker	Unknown	472122	472399	700	+	.	ID="RND-6_FAMILY-2831";Tend="1227";Tstart="952";shortTE="F";uid="45f1681c-5061-4ab4-82b0-145aa83ba6b0"
WOFM01001619.1	RepeatMasker	Unknown	291810	292218	1864	+	.	ID="RND-6_FAMILY-1925";Tend="1342";Tstart="899";shortTE="F";uid="7927a480-f26f-49f6-8a5d-242897533080"
WOFM01001619.1	RepeatMasker	Unknown	536966	537241	1064	+	.	ID="RND-1_FAMILY-117";Tend="1220";Tstart="944";shortTE="F";uid="f5952991-2f3f-4ecd-838a-d88118c52d0a"
WOFM01001619.1	RepeatMasker	DNA	52756	52913	1088	+	.	ID="RND-5_FAMILY-4767";Tend="1047";Tstart="886";shortTE="F";uid="23a38e28-b450-4096-bde3-47a3b157760f"
WOFM01001619.1	RepeatMasker	DNA/TcMar-Fot1	558970	560314	8897	+	.	ID="RND-6_FAMILY-1921";Tend="2056";Tstart="717";shortTE="F";uid="653a81b6-9edc-47d4-bb59-8227ad0c3fca"
WOFM01001619.1	RepeatMasker	Unknown	190008	190406	1275	+	.	ID="RND-5_FAMILY-1463";Tend="1396";Tstart="967";shortTE="F";uid="30b3ba64-af05-443b-9b62-2e8f205d9b07"
WOFM01001619.1	RepeatMasker	Unknown	608890	609206	1026	+	.	ID="RND-5_FAMILY-1089";TEgroup="ctg_1212%7CRND-5_FAMILY-1089%7C1";Tend="1307";Tstart="1150";shortTE="F";uid="2487e884-f040-42f6-a4b5-62a6078f7b2e"
WOFM01001619.1	RepeatMasker	Unknown	451198	451335	468	+	.	ID="RND-1_FAMILY-197";Tend="1039";Tstart="915";shortTE="F";uid="14db534e-ae6a-4651-b042-e3e5e89d6d15"
WOFM01001619.1	RepeatMasker	Unknown	293555	293790	1555	+	.	ID="RND-5_FAMILY-1127";Tend="1179";Tstart="931";shortTE="F";uid="a636e20c-6d2c-49ce-ab97-0a085489d422"
WOFM01001619.1	RepeatMasker	DNA/hAT-Tip100	276922	277264	476	+	.	ID="RND-5_FAMILY-8";Tend="1272";Tstart="943";shortTE="F";uid="df3b3e8e-e5af-4bc9-b8a4-5f1a6c1d6767"
WOFM01001619.1	RepeatMasker	Unknown	379341	380355	1298	+	.	ID="RND-6_FAMILY-517";Tend="2227";Tstart="1211";shortTE="F";uid="70d179a0-757e-4e31-89a5-a9e083fae729"
WOFM01001619.1	RepeatMasker	Unknown	622898	623274	1538	+	.	ID="RND-1_FAMILY-58";Tend="1255";Tstart="866";shortTE="F";uid="baa348ad-49e4-4bf4-82bd-2dc7638a82af"
WOFM01001619.1	RepeatMasker	Unknown	617376	617876	2180	+	.	ID="RND-1_FAMILY-258";Tend="1417";Tstart="916";shortTE="F";uid="df9ff4df-5650-434d-ac24-1a0db8bc77a5"
WOFM01001619.1	RepeatMasker	DNA/Crypton-I	338723	339217	538	+	.	ID="RND-4_FAMILY-334";TEgroup="ctg_1212%7CRND-4_FAMILY-334%7C2";Tend="1688";Tstart="887";shortTE="F";uid="0475121c-dc00-4c6a-9245-d020e8ab02d4"
WOFM01001619.1	RepeatMasker	LTR/Gypsy	365471	365891	1191	+	.	ID="RND-6_FAMILY-5486";Tend="1179";Tstart="785";shortTE="F";uid="d8b657f8-7202-490d-a266-12645604e821"
WOFM01001619.1	RepeatMasker	Unknown	365962	366259	1575	+	.	ID="RND-5_FAMILY-1127";Tend="1344";Tstart="1025";shortTE="F";uid="17ed5fa6-d0c3-4876-acb6-20c02999d321"
WOFM01001619.1	RepeatMasker	Unknown	434297	434581	2061	+	.	ID="RND-1_FAMILY-978";Tend="1516";Tstart="1234";shortTE="F";uid="65380be4-35fb-49ab-a28b-090ee3881055"
WOFM01001619.1	RepeatMasker	Unknown	294260	294486	1610	+	.	ID="RND-5_FAMILY-1127";Tend="1411";Tstart="1185";shortTE="F";uid="50b66b2a-459a-4359-af3a-6eeea96c9914"
WOFM01001619.1	RepeatMasker	LTR/Gypsy	601525	603121	13259	+	.	ID="RND-1_FAMILY-226";Tend="7709";Tstart="6095";shortTE="F";uid="a6d66339-9898-496e-aa89-2ae94e2fc5d6"
WOFM01001619.1	RepeatMasker	Unknown	318572	319055	2899	+	.	ID="RND-4_FAMILY-1891";Tend="1456";Tstart="947";shortTE="F";uid="eb1165dd-a72a-4476-8c49-772c5ffec20b"
WOFM01001619.1	RepeatMasker	DNA/CMC-Transib	492083	492511	2194	+	.	ID="RND-5_FAMILY-7174";Tend="1552";Tstart="1107";shortTE="F";uid="b4d8d6a2-20bf-4f5a-8a11-5540c5357710"
WOFM01001619.1	RepeatMasker	Unknown	461591	461948	1381	+	.	ID="RND-1_FAMILY-328";Tend="1330";Tstart="996";shortTE="F";uid="b02c432f-28e8-4971-a8f1-5d8fcaf2c87f"
WOFM01001619.1	RepeatMasker	Unknown	229429	229696	745	+	.	ID="RND-4_FAMILY-2362";Tend="1066";Tstart="862";shortTE="F";uid="f00749ab-21c3-4603-9a15-257da3bdc67c"
WOFM01001619.1	RepeatMasker	RC/Helitron	585806	586340	2977	+	.	ID="RND-1_FAMILY-232";Tend="1354";Tstart="829";shortTE="F";uid="4bced1ca-7688-460d-b096-2fdf468fd8bd"
WOFM01001619.1	RepeatMasker	Unknown	272564	272690	527	+	.	ID="RND-6_FAMILY-3942";Tend="1539";Tstart="1423";shortTE="F";uid="c06cb08a-b380-41d6-9f9d-516452f7355c"
WOFM01001619.1	RepeatMasker	Unknown	537242	537357	849	+	.	ID="RND-1_FAMILY-70";Tend="1111";Tstart="996";shortTE="F";uid="177ba856-4ea1-4ed5-ab09-a49d2eb898d2"
WOFM01001619.1	RepeatMasker	DNA/Crypton-I	528875	529772	4120	+	.	ID="RND-3_FAMILY-131";Tend="1694";Tstart="789";shortTE="F";uid="d06b10dc-fe2b-4e34-becd-852574d10fc1"
WOFM01001619.1	RepeatMasker	Unknown	142840	144365	8819	+	.	ID="RND-1_FAMILY-593";Tend="2434";Tstart="854";shortTE="F";uid="4ccf28b5-1c3c-4700-af5b-a3d201eb354e"
WOFM01001619.1	RepeatMasker	Unknown	589517	589856	1161	+	.	ID="RND-1_FAMILY-433";Tend="1312";Tstart="971";shortTE="F";uid="066a7728-18ce-49b9-af77-06c37eba9379"
WOFM01001619.1	RepeatMasker	Unknown	589162	589467	804	+	.	ID="RND-6_FAMILY-2831";Tend="1238";Tstart="942";shortTE="F";uid="57c96f85-4554-4da4-8856-a7427d83e2f1"
WOFM01001619.1	RepeatMasker	Unknown	545964	546202	1791	+	.	ID="RND-6_FAMILY-5582";Tend="1117";Tstart="876";shortTE="F";uid="dbef8a13-f800-4327-ba45-e4cb1d47ba7f"
WOFM01001619.1	RepeatMasker	LTR/Gypsy	233700	233884	1032	+	.	ID="RND-1_FAMILY-651";Tend="417";Tstart="232";shortTE="F";uid="b1a5718f-80f6-4a82-b5f1-38b96bf634a3"
WOFM01001619.1	RepeatMasker	Unknown	95666	95812	507	+	.	ID="RND-1_FAMILY-924";Tend="1326";Tstart="1183";shortTE="F";uid="172b3814-67b6-46ee-9e08-04160a91e8ec"
WOFM01001619.1	RepeatMasker	DNA/hAT-Tip100	481727	482164	1687	+	.	ID="RND-4_FAMILY-959";Tend="1530";Tstart="1133";shortTE="F";uid="28c98d25-b1e3-49cf-9736-35d4efaef7e1"
WOFM01001619.1	RepeatMasker	Unknown	443914	444153	1702	+	.	ID="RND-6_FAMILY-5582";Tend="1108";Tstart="867";shortTE="F";uid="81fe1230-a454-4bb6-862f-90b4df2c6f76"
WOFM01001619.1	RepeatMasker	DNA/Crypton-I	13394	13530	888	+	.	ID="RND-6_FAMILY-470";Tend="1850";Tstart="1715";shortTE="F";uid="a764a555-1c1d-4f48-8ee0-f2e6f9cff947"
WOFM01001619.1	RepeatMasker	LTR/Pao	392535	400299	64708	+	.	ID="RND-1_FAMILY-436";Tend="7875";Tstart="106";shortTE="F";uid="27277ee2-05cb-4403-af39-dc8508ca7e0a"
WOFM01001619.1	RepeatMasker	Unknown	591704	591956	1315	+	.	ID="RND-1_FAMILY-146";Tend="1238";Tstart="935";shortTE="F";uid="411764e1-f1a2-4a01-8ffe-290753af3c14"
WOFM01001619.1	RepeatMasker	Unknown	487362	487473	681	+	.	ID="RND-1_FAMILY-58";Tend="1259";Tstart="1149";shortTE="F";uid="68fced16-84a7-4360-8a0d-c50c3f7fea28"
WOFM01001619.1	RepeatMasker	Unknown	219470	220124	3544	+	.	ID="RND-5_FAMILY-403";Tend="1564";Tstart="910";shortTE="F";uid="8bb18975-2cbe-4753-9861-f6383d6e5901"
WOFM01001619.1	RepeatMasker	Unknown	97976	98650	4748	+	.	ID="RND-1_FAMILY-738";Tend="1685";Tstart="999";shortTE="F";uid="0a41f6a4-ffe8-4986-8872-624e60fd4041"
WOFM01001619.1	RepeatMasker	DNA/TcMar-Tc1	493418	494144	4030	+	.	ID="RND-1_FAMILY-649";Tend="1714";Tstart="992";shortTE="F";uid="557a4c13-8b08-4a8e-bb87-d90b82025c93"
WOFM01001619.1	RepeatMasker	DNA/Crypton-I	388788	389022	1054	+	.	ID="RND-6_FAMILY-4026";Tend="1167";Tstart="925";shortTE="F";uid="3b442c71-f0a8-48b0-973f-d42b26f94b16"
WOFM01001619.1	RepeatMasker	LTR/Pao	88054	89277	3711	+	.	ID="RND-1_FAMILY-917";Tend="5625";Tstart="4463";shortTE="F";uid="e07d2c3e-4883-4f96-b99b-8967b15c8cb7"
WOFM01001619.1	RepeatMasker	Unknown	49638	50270	3949	+	.	ID="RND-6_FAMILY-9161";Tend="1429";Tstart="791";shortTE="F";uid="0dee228e-1084-451b-960a-a66c0abe2114"
WOFM01001619.1	RepeatMasker	Unknown	575693	576106	2818	+	.	ID="RND-1_FAMILY-494";Tend="1358";Tstart="940";shortTE="F";uid="d0522f7c-42e0-4fa9-9922-a4f74c4b77f6"
WOFM01001619.1	RepeatMasker	DNA/Academ-1	550216	550914	4015	+	.	ID="RND-1_FAMILY-243";Tend="1538";Tstart="808";shortTE="F";uid="f392f5eb-d4ad-4bbb-b5bd-3816e072a8ee"
WOFM01001619.1	RepeatMasker	Unknown	517663	518101	1336	+	.	ID="RND-1_FAMILY-208";Tend="1382";Tstart="934";shortTE="F";uid="bd297237-cf30-4873-8132-9b57752a40b4"
WOFM01001619.1	RepeatMasker	DNA/TcMar-Fot1	401002	401836	4746	+	.	ID="RND-1_FAMILY-655";Tend="1937";Tstart="1093";shortTE="F";uid="1fa4c471-f154-4dc5-9457-84495fbb1166"
WOFM01001619.1	RepeatMasker	Unknown	302869	304277	6498	+	.	ID="RND-6_FAMILY-517";Tend="2230";Tstart="831";shortTE="F";uid="ea8657ca-3c92-44c7-985b-6c0166180554"
WOFM01001619.1	RepeatMasker	Unknown	10549	10764	577	+	.	ID="RND-6_FAMILY-734";Tend="1154";Tstart="929";shortTE="F";uid="b6348354-d33f-4fbb-8c39-10deb9347e6c"
WOFM01001619.1	RepeatMasker	LINE/CR1	204290	204866	597	+	.	ID="RND-5_FAMILY-655";TEgroup="ctg_1212%7CRND-5_FAMILY-655%7C1";Tend="1345";Tstart="791";shortTE="F";uid="82c979a0-7dfb-4016-824b-419ae98cb135"
WOFM01001619.1	RepeatMasker	Unknown	188244	188455	1292	+	.	ID="RND-4_FAMILY-2443";Tend="1196";Tstart="953";shortTE="F";uid="f938c957-ce24-487a-af1a-4dbdf36a2e16"
WOFM01001619.1	RepeatMasker	Unknown	336861	338070	4826	+	.	ID="RND-1_FAMILY-769";Tend="1773";Tstart="781";shortTE="F";uid="03a4c0c1-bbe6-44dc-a2cd-97a84825f15c"
WOFM01001619.1	RepeatMasker	DNA/hAT-Tip100	451436	451645	450	+	.	ID="RND-5_FAMILY-679";Tend="1177";Tstart="972";shortTE="F";uid="0c64f01a-b6f3-4b1a-a30a-bb1e4372fad8"
WOFM01001619.1	RepeatMasker	DNA/Crypton-I	358895	359059	631	+	.	ID="RND-4_FAMILY-246";Tend="1588";Tstart="1419";shortTE="F";uid="c83c6b4d-23f0-414d-9452-317f43acd717"
WOFM01001619.1	RepeatMasker	LTR/Gypsy	498405	499210	5133	+	.	ID="RND-1_FAMILY-118";Tend="1646";Tstart="820";shortTE="F";uid="606a3a61-6469-47b9-a1f7-88dfaed03ada"
WOFM01001619.1	RepeatMasker	Unknown	550886	551326	2914	+	.	ID="RND-1_FAMILY-978";Tend="1407";Tstart="971";shortTE="F";uid="f4800269-9032-49df-92f0-58f1d33aa897"
WOFM01001619.1	RepeatMasker	Unknown	539577	539711	653	+	.	ID="RND-2_FAMILY-36";Tend="925";Tstart="792";shortTE="F";uid="92f81ad8-9abe-4eb4-bdca-86508e01762f"
WOFM01001619.1	RepeatMasker	Unknown	304873	304984	460	+	.	ID="RND-1_FAMILY-317";Tend="1015";Tstart="912";shortTE="F";uid="47f55052-5895-4b29-a02c-71979b2eed0f"
WOFM01001619.1	RepeatMasker	Unknown	229723	230023	1336	+	.	ID="RND-1_FAMILY-258";Tend="1685";Tstart="1399";shortTE="F";uid="27178939-76ce-4d5f-98bc-2f100e8a10e0"
WOFM01001619.1	RepeatMasker	Unknown	488345	488503	732	+	.	ID="RND-6_FAMILY-16179";Tend="1059";Tstart="892";shortTE="F";uid="148168a5-06ca-40d4-8160-4816ba32eb5d"
WOFM01001619.1	RepeatMasker	Unknown	539144	539577	2369	+	.	ID="RND-6_FAMILY-3797";Tend="1284";Tstart="859";shortTE="F";uid="9d9ce489-f38b-440e-b416-435983e6a0a4"
WOFM01001619.1	RepeatMasker	Unknown	419826	420352	3037	+	.	ID="RND-1_FAMILY-98";Tend="1465";Tstart="938";shortTE="F";uid="0fa98752-56fa-4f24-8c4f-f3e2f63edefe"
WOFM01001619.1	RepeatMasker	LTR/Gypsy	18698	23128	35366	+	.	ID="RND-1_FAMILY-226";Tend="5274";Tstart="808";shortTE="F";uid="d48385ef-3a72-4eef-a49a-51e5ee7017f8"
WOFM01001619.1	RepeatMasker	LTR/Copia	567239	567572	2208	+	.	ID="RND-1_FAMILY-111";Tend="1090";Tstart="754";shortTE="F";uid="babbc4b3-a184-4066-bf26-bb658b6f73d8"
WOFM01001619.1	RepeatMasker	Unknown	569797	570007	923	+	.	ID="RND-6_FAMILY-3099";Tend="1270";Tstart="1067";shortTE="F";uid="286ede59-9edd-41d3-b993-7a17537a1f97"
WOFM01001619.1	RepeatMasker	Unknown	336717	336849	639	+	.	ID="RND-2_FAMILY-36";Tend="745";Tstart="618";shortTE="F";uid="6e70d7cc-8c96-4e71-bcbb-303f45a74fc0"
WOFM01001619.1	RepeatMasker	DNA/Kolobok-T2	356717	357195	3030	+	.	ID="RND-4_FAMILY-21";Tend="1281";Tstart="803";shortTE="F";uid="c11c52b6-d717-4e01-9a0b-710c384f6095"
WOFM01001619.1	RepeatMasker	DNA/hAT-hAT19	569571	569803	1046	+	.	ID="RND-6_FAMILY-364";Tend="1413";Tstart="1164";shortTE="F";uid="ab354bc6-57c7-4dae-a79e-61c621ab13ed"
WOFM01001619.1	RepeatMasker	Unknown	512700	513543	4338	+	.	ID="RND-1_FAMILY-771";Tend="1752";Tstart="942";shortTE="F";uid="7aac86c9-bc09-4c29-994b-660ff7a75385"
WOFM01001619.1	RepeatMasker	Unknown	358783	358893	666	+	.	ID="RND-5_FAMILY-228";Tend="1313";Tstart="1187";shortTE="F";uid="6e263ae6-71cf-4780-a07d-8a68bbd9e4d5"
WOFM01001619.1	RepeatMasker	Unknown	413141	413416	1029	+	.	ID="RND-3_FAMILY-291";Tend="1206";Tstart="969";shortTE="F";uid="09ad88b6-c0ec-4001-b923-fd98cc9ef750"
WOFM01001619.1	RepeatMasker	Unknown	491594	492024	2747	+	.	ID="RND-1_FAMILY-776";Tend="1375";Tstart="952";shortTE="F";uid="9d4022d9-ae60-4a7a-965f-f96de9d5d7d1"
WOFM01001619.1	RepeatMasker	LTR/Gypsy	469849	470518	5489	+	.	ID="RND-1_FAMILY-91";Tend="7296";Tstart="6628";shortTE="F";uid="c3e2756e-b881-4eb9-b1b1-13765a70f0aa"
WOFM01001619.1	RepeatMasker	RC/Helitron	156710	157246	4379	+	.	ID="RND-1_FAMILY-636";Tend="1495";Tstart="959";shortTE="F";uid="c263d18e-cb21-4d5b-92db-930d0b842d3d"
WOFM01001619.1	RepeatMasker	LTR/Gypsy	635473	638497	22672	+	.	ID="RND-1_FAMILY-960";TEgroup="ctg_1212%7CRND-1_FAMILY-960%7C1";Tend="4917";Tstart="813";shortTE="F";uid="7b99c720-cfe3-44eb-bebc-4c9ce5e65b68"
WOFM01001619.1	RepeatMasker	Unknown	323285	323734	2776	+	.	ID="RND-1_FAMILY-771";Tend="1761";Tstart="1311";shortTE="F";uid="1ea16e92-22f1-442b-b48b-10f010523401"
WOFM01001619.1	RepeatMasker	Unknown	89803	90021	624	+	.	ID="RND-5_FAMILY-2675";Tend="1211";Tstart="1014";shortTE="F";uid="24e70afa-0d0b-4b08-9ce0-aafdbb3822dc"
WOFM01001619.1	RepeatMasker	Unknown	382586	383235	1481	+	.	ID="RND-2_FAMILY-36";Tend="1774";Tstart="612";shortTE="F";uid="f46f711c-5e4c-47df-b164-a11e30cbe784"
WOFM01001619.1	RepeatMasker	Unknown	193264	193661	1795	+	.	ID="RND-6_FAMILY-3674";Tend="807";Tstart="399";shortTE="F";uid="f4f3be1d-c37e-480e-981e-9bafc3e46e61"
WOFM01001619.1	RepeatMasker	Unknown	376126	376428	1560	+	.	ID="RND-5_FAMILY-6683";Tend="1438";Tstart="1092";shortTE="F";uid="9c5422ec-854e-46e3-b431-8584e17270a5"
WOFM01001619.1	RepeatMasker	Unknown	478346	479080	1860	+	.	ID="RND-6_FAMILY-3177";Tend="1906";Tstart="1070";shortTE="F";uid="92f26fc9-8bff-4ca2-a865-3cde806ac97f"
WOFM01001619.1	RepeatMasker	Unknown	93541	94048	1873	+	.	ID="RND-4_FAMILY-900";Tend="1640";Tstart="1112";shortTE="F";uid="bab04b87-faf0-4e71-8a43-09701bafe8fc"
WOFM01001619.1	RepeatMasker	Unknown	292402	292682	1076	+	.	ID="RND-6_FAMILY-3099";Tend="1230";Tstart="954";shortTE="F";uid="39209a61-85b7-4ab3-8d12-a2e3ee815cae"
WOFM01001619.1	RepeatMasker	DNA/TcMar-Tc1	402070	402197	826	+	.	ID="RND-6_FAMILY-1200";Tend="1089";Tstart="966";shortTE="F";uid="427c25cf-a49d-47b8-b686-2d831c352c7b"
WOFM01001619.1	RepeatMasker	Unknown	228865	229139	1276	+	.	ID="RND-6_FAMILY-3016";Tend="3200";Tstart="2927";shortTE="F";uid="19340474-2b9a-443a-ab30-967d21b81462"
WOFM01001619.1	RepeatMasker	Unknown	60913	61076	684	+	.	ID="RND-4_FAMILY-2362";Tend="991";Tstart="849";shortTE="F";uid="9bb420cf-61b5-443e-b425-48d11a89708e"
WOFM01001619.1	RepeatMasker	Unknown	590875	591565	3274	+	.	ID="RND-1_FAMILY-38";Tend="3263";Tstart="2571";shortTE="F";uid="70324185-ebbb-4ab8-8b8c-c2a11587565d"
WOFM01001619.1	RepeatMasker	DNA	296458	296576	772	+	.	ID="RND-3_FAMILY-127";Tend="1084";Tstart="966";shortTE="F";uid="138d2ec5-0e9c-4941-b073-b7767dcf2aab"
WOFM01001619.1	RepeatMasker	Unknown	288670	289592	5697	+	.	ID="RND-4_FAMILY-1347";Tend="1810";Tstart="862";shortTE="F";uid="cfedae50-1539-4b1f-96b9-83f9135dc493"
WOFM01001619.1	RepeatMasker	Unknown	218667	218828	1287	+	.	ID="RND-6_FAMILY-4775";Tend="2029";Tstart="1867";shortTE="F";uid="c4ef3ccb-af07-4098-87df-85aaa5f475a5"
WOFM01001619.1	RepeatMasker	Unknown	48844	49000	781	+	.	ID="RND-5_FAMILY-4056";Tend="1157";Tstart="1002";shortTE="F";uid="eb1d3a31-2e43-4d62-a74d-8b7e2bf00564"
WOFM01001619.1	RepeatMasker	DNA/TcMar-Mariner	366357	366660	821	+	.	ID="RND-6_FAMILY-9025";Tend="1613";Tstart="1293";shortTE="F";uid="9d826324-2b5e-4312-a8a4-5265099418de"
WOFM01001619.1	RepeatMasker	Unknown	47202	47390	736	+	.	ID="RND-5_FAMILY-123";Tend="3195";Tstart="2981";shortTE="F";uid="b6c8a9e1-987c-4e1b-aac6-44c8dcaf4274"
WOFM01001619.1	RepeatMasker	Unknown	10780	11064	2056	+	.	ID="RND-1_FAMILY-128";Tend="1259";Tstart="974";shortTE="F";uid="2de5fca6-2355-4955-8f63-004e37c9b0a9"
WOFM01001619.1	RepeatMasker	Unknown	406415	406638	1512	+	.	ID="RND-1_FAMILY-299";Tend="2556";Tstart="2329";shortTE="F";uid="0bbe6616-8248-4a06-ad42-ba93e7f1eb37"
WOFM01001619.1	RepeatMasker	Unknown	595096	595273	929	+	.	ID="RND-1_FAMILY-70";Tend="1165";Tstart="995";shortTE="F";uid="9f9d098e-d408-41a3-92ee-f912fedf028f"
WOFM01001619.1	RepeatMasker	Unknown	444740	445031	947	+	.	ID="RND-1_FAMILY-1043";Tend="1374";Tstart="1075";shortTE="F";uid="9bf75952-c00e-44bc-92b3-133a32e34def"
WOFM01001619.1	RepeatMasker	DNA/Crypton-I	529832	529984	771	+	.	ID="RND-3_FAMILY-893";Tend="1444";Tstart="1252";shortTE="F";uid="371ef54e-ba0e-4497-83d0-779bfeb463b2"
WOFM01001619.1	RepeatMasker	Unknown	206786	207066	1139	+	.	ID="RND-5_FAMILY-647";Tend="1201";Tstart="894";shortTE="F";uid="35f983e8-9f24-403b-a133-61f55ca14008"
WOFM01001619.1	RepeatMasker	DNA/Kolobok-T2	111643	111893	1479	+	.	ID="RND-4_FAMILY-21";Tend="1283";Tstart="1023";shortTE="F";uid="592d8f48-db85-4063-9e8e-bc5edb3229ea"
WOFM01001619.1	RepeatMasker	DNA/Crypton-I	410507	410646	832	+	.	ID="RND-4_FAMILY-246";Tend="1880";Tstart="1742";shortTE="F";uid="1d311978-4a3d-4760-a6b6-c2ce1c8dbd7d"
WOFM01001619.1	RepeatMasker	Unknown	404912	405045	467	+	.	ID="RND-4_FAMILY-455";Tend="1126";Tstart="981";shortTE="F";uid="c1b5d9a5-3e82-4a9a-9c24-935b4993ac08"
WOFM01001619.1	RepeatMasker	Unknown	477466	478008	2510	+	.	ID="RND-4_FAMILY-1891";Tend="1461";Tstart="924";shortTE="F";uid="29a857c1-0a57-43f4-a1ef-98d7901a0a27"
WOFM01001619.1	RepeatMasker	Unknown	251764	252227	2142	+	.	ID="RND-5_FAMILY-473";Tend="1608";Tstart="1157";shortTE="F";uid="765d16e7-7e76-4124-8fdf-230192ca4cfe"
WOFM01001619.1	RepeatMasker	LTR/Pao	85831	88044	15128	+	.	ID="RND-6_FAMILY-2773";Tend="7435";Tstart="5583";shortTE="F";uid="3c87275b-40b8-4175-8783-302e7fa2f328"
WOFM01001619.1	RepeatMasker	LTR/Gypsy	627438	632098	24841	+	.	ID="RND-1_FAMILY-503";TEgroup="ctg_1212%7CRND-1_FAMILY-503%7C2";Tend="7604";Tstart="1464";shortTE="F";uid="029b3d2e-ae5a-4b17-b4a1-695fff5803e1"
WOFM01001619.1	RepeatMasker	Unknown	179495	179978	3101	+	.	ID="RND-1_FAMILY-208";Tend="1411";Tstart="935";shortTE="F";uid="0a5da67a-dfb2-4e05-a196-f32fd2de38c1"
WOFM01001619.1	RepeatMasker	Unknown	273645	273799	623	+	.	ID="RND-4_FAMILY-1083";Tend="1733";Tstart="1590";shortTE="F";uid="949b2f4e-29a0-4c1b-b1f8-4a9e73e30a59"
WOFM01001619.1	RepeatMasker	Unknown	182802	183568	4189	+	.	ID="RND-5_FAMILY-296";Tend="1691";Tstart="907";shortTE="F";uid="2ec92b51-19ef-499c-a443-527145e9002a"
WOFM01001619.1	RepeatMasker	DNA/hAT-Charlie	267637	267887	1276	+	.	ID="RND-4_FAMILY-4173";Tend="1185";Tstart="941";shortTE="F";uid="8c69d213-463d-4cc7-aa88-e0e6e4c64f6e"
WOFM01001619.1	RepeatMasker	Unknown	202942	203191	955	+	.	ID="RND-4_FAMILY-1370";Tend="1003";Tstart="733";shortTE="F";uid="7ab868c7-3936-494c-a897-757daa64a073"
WOFM01001619.1	RepeatMasker	Unknown	157808	158303	600	+	.	ID="RND-6_FAMILY-3016";TEgroup="ctg_1212%7CRND-6_FAMILY-3016%7C1";Tend="3201";Tstart="775";shortTE="F";uid="a3dcc55a-ab91-4fab-b7f0-e1f9d77fe389"
WOFM01001619.1	RepeatMasker	Unknown	619735	620173	1950	+	.	ID="RND-6_FAMILY-6082";Tend="1084";Tstart="603";shortTE="F";uid="76f8b3f4-ba2e-481c-a05c-f2c8dc486f3a"
WOFM01001619.1	RepeatMasker	LTR/Gypsy	485070	485272	706	+	.	ID="RND-6_FAMILY-5486";Tend="1018";Tstart="779";shortTE="F";uid="55a0baeb-a9fb-473b-9d67-79f77d8a2c96"
WOFM01001619.1	RepeatMasker	Unknown	227465	227819	634	+	.	ID="RND-1_FAMILY-383";Tend="1342";Tstart="983";shortTE="F";uid="e845b3d8-35c8-4266-8863-d2f3b10cb49d"
WOFM01001619.1	RepeatMasker	DNA/Crypton-I	68219	68431	928	+	.	ID="rnd-6_family-4026";Tend="1316";Tstart="1091";shortTE="F";uid="a6de5465-ee93-4d0d-bcf0-03183202560d"
WOFM01001619.1	RepeatMasker	Unknown	568590	568702	771	+	.	ID="RND-6_FAMILY-3099";Tend="1068";Tstart="952";shortTE="F";uid="aeb89d09-52fe-442d-93e8-14dcf9d3471c"
WOFM01001619.1	RepeatMasker	Unknown	194373	194911	2754	+	.	ID="RND-6_FAMILY-3674";Tend="1415";Tstart="844";shortTE="F";uid="149eac06-3a9f-4aa0-ac4c-25141deb55f0"
WOFM01001619.1	RepeatMasker	DNA/Kolobok-T2	196189	196685	2550	+	.	ID="RND-1_FAMILY-15";Tend="1312";Tstart="814";shortTE="F";uid="38991552-9b73-4531-b44a-84ea98e5d858"
WOFM01001619.1	RepeatMasker	Unknown	592013	592299	916	+	.	ID="RND-1_FAMILY-433";Tend="1640";Tstart="1345";shortTE="F";uid="00666573-1848-4fd5-8003-4b273cdaad83"
WOFM01001619.1	RepeatMasker	DNA/TcMar-Fot1	46493	47046	2613	+	.	ID="RND-5_FAMILY-1163";Tend="1917";Tstart="1389";shortTE="F";uid="ec533c6f-c129-4e1d-ad91-e9395dda7254"
WOFM01001619.1	RepeatMasker	Unknown	462577	462976	858	+	.	ID="RND-5_FAMILY-2648";TEgroup="ctg_1212%7CRND-5_FAMILY-2648%7C1";Tend="1461";Tstart="870";shortTE="F";uid="b480150d-edd3-4904-8eaf-513542e8fdef"
WOFM01001619.1	RepeatMasker	Unknown	129648	130105	2930	+	.	ID="RND-6_FAMILY-1350";Tend="1707";Tstart="1248";shortTE="F";uid="9ef61d17-caff-4776-b734-13f07e652403"
WOFM01001619.1	RepeatMasker	Unknown	491493	491593	600	+	.	ID="RND-4_FAMILY-1370";Tend="1082";Tstart="962";shortTE="F";uid="4b0c2675-a41a-47ce-bed8-131928e2822b"
WOFM01001619.1	RepeatMasker	DNA/Kolobok-T2	151574	155734	33376	+	.	ID="RND-1_FAMILY-15";Tend="7573";Tstart="3406";shortTE="F";uid="c4696914-64ac-461c-8ec2-48d73757ae25"
WOFM01001619.1	RepeatMasker	DNA/Crypton-I	309973	310551	2638	+	.	ID="RND-1_FAMILY-30";Tend="1361";Tstart="795";shortTE="F";uid="9d1c2159-d8f7-4dff-9c64-7fc26f1a843e"
WOFM01001619.1	RepeatMasker	Unknown	259996	260165	842	+	.	ID="RND-1_FAMILY-264";Tend="1115";Tstart="937";shortTE="F";uid="58f31bb8-713b-4544-b505-f7f0320ee6c4"
WOFM01001619.1	RepeatMasker	LINE/RTE-BovB	355932	356719	6295	+	.	ID="RND-1_FAMILY-409";Tend="1732";Tstart="948";shortTE="F";uid="1fbe533d-d0a0-456e-9433-6922ba3e508c"
WOFM01001619.1	RepeatMasker	Unknown	577278	577577	1859	+	.	ID="RND-1_FAMILY-681";Tend="1264";Tstart="975";shortTE="F";uid="e4b5a21d-c323-421f-9dee-1afa948d63de"
WOFM01001619.1	RepeatMasker	Unknown	71541	71660	419	+	.	ID="RND-6_FAMILY-1076";Tend="2716";Tstart="2592";shortTE="F";uid="0ac3cb7b-335c-4267-a102-5bbf026a93e7"
WOFM01001619.1	RepeatMasker	Unknown	594893	595058	1282	+	.	ID="RND-1_FAMILY-534";Tend="1073";Tstart="905";shortTE="F";uid="ce0bf3e5-c6e4-440d-9051-cfbab9fd495d"
WOFM01001619.1	RepeatMasker	Unknown	502462	502667	854	+	.	ID="RND-6_FAMILY-2831";Tend="1227";Tstart="1022";shortTE="F";uid="013d67e5-55ca-4cfa-b030-1de05e365e0e"
WOFM01001619.1	RepeatMasker	LTR/Gypsy	485302	485548	682	+	.	ID="RND-1_FAMILY-844";Tend="8599";Tstart="8351";shortTE="F";uid="f99720cc-0b58-43af-9ff9-50ab0d9707fa"
WOFM01001619.1	RepeatMasker	Unknown	418499	418608	556	+	.	ID="RND-6_FAMILY-6082";Tend="711";Tstart="602";shortTE="F";uid="9454e107-d970-49b3-a48f-19dbb52161cc"
WOFM01001619.1	RepeatMasker	Unknown	616715	616956	626	+	.	ID="RND-5_FAMILY-1159";Tend="1317";Tstart="995";shortTE="F";uid="55662b08-c44b-4a40-bade-4accb81eb5ab"
WOFM01001619.1	RepeatMasker	LTR/Pao	118835	119564	749	+	.	ID="RND-6_FAMILY-791";Tend="2162";Tstart="1403";shortTE="F";uid="237458e1-bc77-49cf-9831-d5b9f725c817"
WOFM01001619.1	RepeatMasker	Unknown	315864	317265	9373	+	.	ID="RND-6_FAMILY-4538";Tend="2222";Tstart="817";shortTE="F";uid="81a57e37-c6c4-4053-b840-fe3c77307267"
WOFM01001619.1	RepeatMasker	LTR/Gypsy	264651	264852	430	+	.	ID="RND-5_FAMILY-1334";Tend="614";Tstart="415";shortTE="F";uid="7abae1ff-65d8-484e-8ef7-63377e1af1d9"
WOFM01001619.1	RepeatMasker	DNA/Sola-2	510157	510320	424	+	.	ID="RND-5_FAMILY-2736";Tend="1440";Tstart="1282";shortTE="F";uid="9697a3d4-91f9-4ec0-a44c-a1299289ab27"
WOFM01001619.1	RepeatMasker	Unknown	594206	594468	861	+	.	ID="RND-5_FAMILY-123";Tend="3241";Tstart="2986";shortTE="F";uid="95f06681-48ae-4023-bb4e-e0d427ca5a1d"
WOFM01001619.1	RepeatMasker	DNA/Crypton-I	145703	146201	2104	+	.	ID="RND-1_FAMILY-240";Tend="1465";Tstart="946";shortTE="F";uid="4a063878-586b-4260-8895-278f2a5eaaaa"
WOFM01001619.1	RepeatMasker	Unknown	361069	361489	2397	+	.	ID="RND-1_FAMILY-383";Tend="1352";Tstart="932";shortTE="F";uid="d28ed377-d15d-4b08-bc5e-2689026d1433"
WOFM01001619.1	RepeatMasker	Unknown	313141	313534	540	+	.	ID="RND-1_FAMILY-26";Tend="1395";Tstart="973";shortTE="F";uid="6fa2bc1a-dcf5-493b-a95e-a45b25604298"
WOFM01001619.1	RepeatMasker	DNA	472429	473335	2865	+	.	ID="RND-3_FAMILY-127";Tend="1805";Tstart="903";shortTE="F";uid="a9b2f082-21de-4d66-856c-1b3ad824c9d1"
WOFM01001619.1	RepeatMasker	Unknown	367908	368189	1780	+	.	ID="RND-5_FAMILY-647";Tend="1199";Tstart="896";shortTE="F";uid="348d1c85-d16b-4bac-a063-03e9b7b1bd71"
WOFM01001619.1	RepeatMasker	Unknown	301145	301350	1134	+	.	ID="RND-5_FAMILY-3502";Tend="1170";Tstart="970";shortTE="F";uid="82005caa-ca18-4330-bc6d-86063a59d305"
WOFM01001619.1	RepeatMasker	Unknown	112755	113526	3322	+	.	ID="RND-1_FAMILY-924";Tend="1553";Tstart="782";shortTE="F";uid="684079c9-cdcc-49e8-91a6-e810ca59a009"
WOFM01001619.1	RepeatMasker	Unknown	511258	511537	1184	+	.	ID="RND-1_FAMILY-276";Tend="1194";Tstart="922";shortTE="F";uid="b1cccd0c-f95e-4225-a652-5bb8f4ee5eed"
WOFM01001619.1	RepeatMasker	DNA/Kolobok-T2?	27596	28027	1912	+	.	ID="RND-1_FAMILY-62";Tend="1442";Tstart="993";shortTE="F";uid="09d81c63-5af1-4654-9cd7-b267800e5fd6"
WOFM01001619.1	RepeatMasker	Unknown	210913	211576	3126	+	.	ID="RND-6_FAMILY-2894";Tend="1930";Tstart="1243";shortTE="F";uid="744adac5-0bfc-40fb-8313-904d7dbdb56a"
WOFM01001619.1	RepeatMasker	DNA/Academ-1	447912	448214	1292	+	.	ID="RND-6_FAMILY-1298";Tend="1420";Tstart="1095";shortTE="F";uid="6c03258a-4501-4f33-a2bb-b73fc34883b4"
WOFM01001619.1	RepeatMasker	Unknown	481445	481718	1310	+	.	ID="RND-1_FAMILY-306";Tend="1221";Tstart="924";shortTE="F";uid="5396538c-3856-4c12-84de-7af1147b615a"
WOFM01001619.1	RepeatMasker	Unknown	375681	375955	960	+	.	ID="RND-5_FAMILY-6683";Tend="1088";Tstart="788";shortTE="F";uid="ab5d21bc-b8c4-4e9b-b084-7e022404c782"
WOFM01001619.1	RepeatMasker	Unknown	415877	416579	2311	+	.	ID="RND-2_FAMILY-36";Tend="1646";Tstart="607";shortTE="F";uid="1dd3e80c-59a4-4be5-b895-2629f1d01daa"
WOFM01001619.1	RepeatMasker	DNA	313566	313705	558	+	.	ID="RND-5_FAMILY-3205";Tend="1239";Tstart="1086";shortTE="F";uid="d032cafa-4078-4922-9c3f-e1748aec6ed1"
WOFM01001619.1	RepeatMasker	Unknown	7406	7680	407	+	.	ID="RND-5_FAMILY-1452";Tend="1254";Tstart="975";shortTE="F";uid="5983cb9e-450b-4435-b480-bdfa389252bc"
WOFM01001619.1	RepeatMasker	DNA/hAT-Tip100	480936	481066	432	+	.	ID="RND-4_FAMILY-959";Tend="1079";Tstart="908";shortTE="F";uid="2d5f5564-b98e-49d8-9001-8272114a3ace"
WOFM01001619.1	RepeatMasker	Unknown	577573	577797	820	+	.	ID="RND-5_FAMILY-123";Tend="3204";Tstart="2982";shortTE="F";uid="db6bc328-27df-4ee9-8e82-bc7839bfe186"
WOFM01001619.1	RepeatMasker	Unknown	107499	107765	1818	+	.	ID="RND-6_FAMILY-307";Tend="1210";Tstart="921";shortTE="F";uid="fac212d8-ffec-4fce-814b-37be5ceb6385"
WOFM01001619.1	RepeatMasker	LTR/Gypsy	325152	325654	868	+	.	ID="RND-5_FAMILY-950";Tend="1235";Tstart="698";shortTE="F";uid="d8fa9b1f-cf07-4cbe-88a1-b391666d7555"
WOFM01001619.1	RepeatMasker	Unknown	422879	423118	1497	+	.	ID="RND-1_FAMILY-978";Tend="1239";Tstart="1000";shortTE="F";uid="545aa4c2-bc56-4ee3-8ec4-1054cf2f12bb"
WOFM01001619.1	RepeatMasker	Unknown	445229	445353	768	+	.	ID="RND-5_FAMILY-1735";Tend="1416";Tstart="1290";shortTE="F";uid="0ca7d2ed-7a37-4a8c-9202-2340d2ee7526"
WOFM01001619.1	RepeatMasker	Unknown	460050	460367	1342	+	.	ID="RND-1_FAMILY-141";Tend="1200";Tstart="892";shortTE="F";uid="13e54f14-865e-41a3-a71e-1249d28f816b"
WOFM01001619.1	RepeatMasker	Unknown	470920	471069	783	+	.	ID="RND-1_FAMILY-10";Tend="1106";Tstart="958";shortTE="F";uid="d69170d3-1d8f-4c16-b16d-0ec9ff8083ef"
WOFM01001619.1	RepeatMasker	DNA/Crypton-I	475888	476566	4945	+	.	ID="RND-1_FAMILY-30";Tend="1860";Tstart="1181";shortTE="F";uid="3e5e05c6-2665-4750-8b2a-814e6a1022b9"
WOFM01001619.1	RepeatMasker	Unknown	407546	407772	1365	+	.	ID="RND-4_FAMILY-1523";Tend="1199";Tstart="977";shortTE="F";uid="21365f15-5748-42d1-8e7c-ea4aea2cb092"
WOFM01001619.1	RepeatMasker	Unknown	437753	439722	10261	+	.	ID="RND-1_FAMILY-6";Tend="3116";Tstart="1200";shortTE="F";uid="0fc249a3-f401-4cfe-bfcb-7751f4970908"
WOFM01001619.1	RepeatMasker	DNA	296794	297535	3223	+	.	ID="RND-3_FAMILY-127";Tend="1777";Tstart="1080";shortTE="F";uid="07ac8720-ecf4-482c-b2ce-467686d63624"
WOFM01001619.1	RepeatMasker	RC/Helitron	81258	82014	1103	+	.	ID="RND-5_FAMILY-1749";TEgroup="ctg_1212%7CRND-5_FAMILY-1749%7C1";Tend="2089";Tstart="759";shortTE="F";uid="8900e5fe-f6e0-49e7-9ce9-cc4caaaf4370"
WOFM01001619.1	RepeatMasker	DNA/Kolobok-T2	293787	294260	2145	+	.	ID="RND-4_FAMILY-21";Tend="1280";Tstart="804";shortTE="F";uid="8865dc3f-769c-4970-9090-bd960d673d04"
WOFM01001619.1	RepeatMasker	LTR/Gypsy	301682	302164	4194	+	.	ID="RND-5_FAMILY-1723";Tend="494";Tstart="12";shortTE="F";uid="bec36312-aaf7-49f5-af04-5b52e6487248"
WOFM01001619.1	RepeatMasker	Unknown	499351	500017	4902	+	.	ID="RND-1_FAMILY-495";Tend="1615";Tstart="945";shortTE="F";uid="417254e7-316a-4c34-afc7-e3e3b85ad769"
WOFM01001619.1	RepeatMasker	Unknown	113588	113890	2458	+	.	ID="RND-6_FAMILY-3223";Tend="1312";Tstart="979";shortTE="F";uid="cd35c649-e1cf-487b-b507-a95809ef83c6"
WOFM01001619.1	RepeatMasker	Unknown	31074	32070	2165	+	.	ID="RND-5_FAMILY-246";Tend="1589";Tstart="920";shortTE="F";uid="29f47713-3edb-4c64-a537-c869e49d1b96"
WOFM01001619.1	RepeatMasker	Unknown	18396	18606	1052	+	.	ID="RND-5_FAMILY-246";Tend="1016";Tstart="791";shortTE="F";uid="a294e87d-e8ea-4519-91c2-139c789b5d6d"
WOFM01001619.1	RepeatMasker	Unknown	294475	294612	788	+	.	ID="RND-2_FAMILY-36";Tend="1646";Tstart="1506";shortTE="F";uid="717d473a-cba6-4d9d-9444-35619c8429ca"
WOFM01001619.1	RepeatMasker	Unknown	218826	219082	1272	+	.	ID="RND-5_FAMILY-4056";Tend="1444";Tstart="1193";shortTE="F";uid="1e2d022f-c279-49f1-977a-0be1b807db7a"
WOFM01001619.1	RepeatMasker	Unknown	42269	42550	863	+	.	ID="RND-5_FAMILY-5075";TEgroup="ctg_1212%7CRND-5_FAMILY-5075%7C1";Tend="1487";Tstart="901";shortTE="F";uid="8953ca83-0bc8-4a3b-be01-7791f2ad2521"
WOFM01001619.1	RepeatMasker	Unknown	592932	593086	634	+	.	ID="RND-5_FAMILY-1089";Tend="1303";Tstart="1153";shortTE="F";uid="6c77ccc5-022d-478d-b147-35c5b431cf46"
WOFM01001619.1	RepeatMasker	LTR/Gypsy	632854	633378	2935	+	.	ID="RND-5_FAMILY-1334";Tend="719";Tstart="198";shortTE="F";uid="2d9998bc-2af1-4add-972f-d229f3ff2901"
WOFM01001619.1	RepeatMasker	DNA/hAT-Ac	384541	385062	3476	+	.	ID="RND-6_FAMILY-14908";Tend="1421";Tstart="888";shortTE="F";uid="06fe93ce-5d58-422e-87d6-420a855b5c06"
WOFM01001619.1	RepeatMasker	Unknown	251258	251773	3061	+	.	ID="RND-6_FAMILY-7056";Tend="1418";Tstart="904";shortTE="F";uid="17fd6ac3-3df1-4276-a449-3588bb84bd97"
WOFM01001619.1	RepeatMasker	Unknown	564977	565086	715	+	.	ID="RND-1_FAMILY-328";Tend="1287";Tstart="1179";shortTE="F";uid="9e8634e8-f7d1-4365-86d3-0a583cd9a15d"
WOFM01001619.1	RepeatMasker	Unknown	492524	492882	1842	+	.	ID="RND-5_FAMILY-777";Tend="1338";Tstart="978";shortTE="F";uid="570a4e01-d0ca-451c-a10d-a71b539cdca8"
WOFM01001619.1	RepeatMasker	Unknown	506305	507145	4581	+	.	ID="RND-1_FAMILY-573";Tend="1984";Tstart="1139";shortTE="F";uid="81f6ae68-cc24-4106-8c16-54ee918dd2dd"
WOFM01001619.1	RepeatMasker	Unknown	266259	266929	2671	+	.	ID="RND-5_FAMILY-271";Tend="1629";Tstart="885";shortTE="F";uid="996f44eb-1f91-4768-90a6-adbdca03d3d1"
WOFM01001619.1	RepeatMasker	Unknown	202194	202486	1155	+	.	ID="RND-5_FAMILY-647";Tend="1201";Tstart="897";shortTE="F";uid="8375aca0-4b40-48ec-a57b-274da3702b46"
WOFM01001619.1	RepeatMasker	Unknown	114486	114706	1321	+	.	ID="RND-1_FAMILY-924";Tend="2438";Tstart="2217";shortTE="F";uid="e6d8e43a-8f11-483d-8bb0-bb6302f294b7"
WOFM01001619.1	RepeatMasker	DNA/TcMar-Fot1	45186	45614	2268	+	.	ID="RND-5_FAMILY-1163";Tend="1384";Tstart="940";shortTE="F";uid="e603835e-4837-4322-bda2-b303b4740c36"
WOFM01001619.1	RepeatMasker	Unknown	74858	75541	3049	+	.	ID="RND-1_FAMILY-514";Tend="1540";Tstart="815";shortTE="F";uid="464b0127-e5d9-439f-a519-3fcbd7935bda"
WOFM01001619.1	RepeatMasker	Unknown	405489	405715	801	+	.	ID="RND-3_FAMILY-291";Tend="1219";Tstart="967";shortTE="F";uid="c590f36f-d647-4297-9d6a-02b609302966"
WOFM01001619.1	RepeatMasker	LTR/Pao	390357	392542	16918	+	.	ID="RND-1_FAMILY-168";Tend="2620";Tstart="362";shortTE="F";uid="548c57ea-a8c2-428f-89a1-62621d055587"
WOFM01001619.1	RepeatMasker	RC/Helitron	263365	263593	842	+	.	ID="RND-5_FAMILY-2749";Tend="1556";Tstart="1312";shortTE="F";uid="156b14fa-f15d-4a3e-b73b-c5dcc24229f0"
WOFM01001619.1	RepeatMasker	Unknown	554145	554888	2079	+	.	ID="RND-1_FAMILY-853";Tend="1752";Tstart="977";shortTE="F";uid="1843ee82-8dfc-4a8e-ba2d-129922700168"
WOFM01001619.1	RepeatMasker	DNA/TcMar-Mariner	567860	568038	1907	+	.	ID="RND-5_FAMILY-138";Tend="2385";Tstart="1602";shortTE="F";uid="f6d10255-0b87-4670-9c85-3a23e6832d5b"
WOFM01001619.1	RepeatMasker	LINE/R2-NeSL	53618	54003	2462	+	.	ID="RND-3_FAMILY-38";Tend="1332";Tstart="935";shortTE="F";uid="68145446-b720-4045-8c46-7f2aac408785"
WOFM01001619.1	RepeatMasker	DNA/Crypton-I	282114	283006	4367	+	.	ID="RND-3_FAMILY-131";Tend="1688";Tstart="785";shortTE="F";uid="50a38411-32e1-478f-b148-cabe7af2d9c1"
WOFM01001619.1	RepeatMasker	DNA	323778	323962	817	+	.	ID="RND-5_FAMILY-3205";Tend="1266";Tstart="1084";shortTE="F";uid="f1533df2-00cd-4818-b66e-ab11d5240746"
WOFM01001619.1	RepeatMasker	Unknown	191496	191672	761	+	.	ID="RND-5_FAMILY-3502";Tend="1139";Tstart="966";shortTE="F";uid="88fbb90b-8a80-4fbd-92ab-3effa50590ee"
WOFM01001619.1	RepeatMasker	LTR/Pao	311488	311733	1753	+	.	ID="RND-1_FAMILY-119";Tend="6781";Tstart="6537";shortTE="F";uid="6418aa89-62cb-4a6e-9f55-136a2b966854"
WOFM01001619.1	RepeatMasker	Unknown	473347	474099	3439	+	.	ID="RND-1_FAMILY-10";Tend="1870";Tstart="1171";shortTE="F";uid="28104960-e38b-4c2a-90d5-e80628211700"
WOFM01001619.1	RepeatMasker	DNA/hAT	614833	615020	1052	+	.	ID="RND-5_FAMILY-1560";Tend="1515";Tstart="1333";shortTE="F";uid="deb1876e-932d-4112-a747-dc60f079faf4"
WOFM01001619.1	RepeatMasker	Unknown	485958	486058	490	+	.	ID="RND-5_FAMILY-7107";Tend="721";Tstart="610";shortTE="F";uid="44621dc3-e03c-4875-8c12-2925ac153931"
WOFM01001619.1	RepeatMasker	Unknown	622602	622831	933	+	.	ID="RND-5_FAMILY-403";Tend="1541";Tstart="1322";shortTE="F";uid="eed18251-559e-403b-9fce-5614659d7415"
WOFM01001619.1	RepeatMasker	Unknown	329519	330082	3326	+	.	ID="RND-1_FAMILY-52";Tend="1556";Tstart="998";shortTE="F";uid="2db9575b-e094-4fa3-bd43-152db334b74e"
WOFM01001619.1	RepeatMasker	Unknown	467938	468509	1209	+	.	ID="RND-4_FAMILY-2537";Tend="1697";Tstart="975";shortTE="F";uid="a1297467-fc3c-4645-a8f9-7454cbceed4e"
WOFM01001619.1	RepeatMasker	Unknown	202596	202781	463	+	.	ID="RND-5_FAMILY-4802";Tend="1209";Tstart="1029";shortTE="F";uid="aad35a62-bc11-4983-bb39-13398c1269bb"
WOFM01001619.1	RepeatMasker	Unknown	533363	534136	5453	-	.	ID="RND-1_FAMILY-529";Tend="1609";Tstart="836";shortTE="F";uid="27bdf65a-204e-49a1-9b1c-291a43878223"
WOFM01001619.1	RepeatMasker	Unknown	595272	595697	2674	-	.	ID="RND-4_FAMILY-804";Tend="1342";Tstart="915";shortTE="F";uid="5821c5c4-bc07-42e9-ba02-8859703567e8"
WOFM01001619.1	RepeatMasker	LTR/Gypsy	526007	526463	583	-	.	ID="RND-5_FAMILY-950";Tend="7725";Tstart="7244";shortTE="F";uid="aaf961f1-fa1b-4037-8fa0-38728ec72251"
WOFM01001619.1	RepeatMasker	DNA/hAT-Tip100	511011	511250	1049	-	.	ID="RND-4_FAMILY-959";Tend="1530";Tstart="1292";shortTE="F";uid="802f1314-6a5b-47eb-8547-3a6f2989b6dd"
WOFM01001619.1	RepeatMasker	Unknown	521373	522186	3803	-	.	ID="RND-6_FAMILY-141";Tend="1722";Tstart="893";shortTE="F";uid="5b05b5f7-9696-440a-8469-7db953e3080c"
WOFM01001619.1	RepeatMasker	Unknown	318171	318352	992	-	.	ID="RND-2_FAMILY-36";Tend="963";Tstart="782";shortTE="F";uid="3952dc38-db80-4695-8a87-4e63d17440db"
WOFM01001619.1	RepeatMasker	Unknown	281433	282012	3984	-	.	ID="RND-4_FAMILY-1438";Tend="1523";Tstart="931";shortTE="F";uid="df5e2cc8-1a35-4dc9-9086-21e89aeb13e4"
WOFM01001619.1	RepeatMasker	Unknown	107873	108041	451	-	.	ID="RND-4_FAMILY-986";Tend="1375";Tstart="1193";shortTE="F";uid="5562aa4d-1c7e-44a2-ac51-e3abf40c6960"
WOFM01001619.1	RepeatMasker	Unknown	221944	222337	2203	-	.	ID="RND-1_FAMILY-416";Tend="1366";Tstart="976";shortTE="F";uid="54be56cd-1f99-41b5-a85d-e4d9605153e5"
WOFM01001619.1	RepeatMasker	Unknown	320865	321128	1202	-	.	ID="RND-2_FAMILY-36";Tend="1775";Tstart="1518";shortTE="F";uid="258908f3-4f99-43dd-8f03-1a5ae3b7e274"
WOFM01001619.1	RepeatMasker	Unknown	185587	185778	737	-	.	ID="RND-4_FAMILY-2415";Tend="1614";Tstart="1431";shortTE="F";uid="1643324a-ee30-4fe4-8a08-66f501253755"
WOFM01001619.1	RepeatMasker	Unknown	609208	610074	4882	-	.	ID="RND-1_FAMILY-759";Tend="1906";Tstart="958";shortTE="F";uid="f2aaa381-4619-498b-a95d-e4f838a36d86"
WOFM01001619.1	RepeatMasker	Unknown	125280	125497	1085	-	.	ID="RND-6_FAMILY-5920";Tend="1209";Tstart="959";shortTE="F";uid="32d72fc3-b405-4735-bccc-e0f968f9b709"
WOFM01001619.1	RepeatMasker	Unknown	224064	225303	899	-	.	ID="RND-1_FAMILY-798";Tend="3789";Tstart="2486";shortTE="F";uid="330871b0-ee81-4dc0-9573-739400afc223"
WOFM01001619.1	RepeatMasker	LTR	277449	277853	595	-	.	ID="RND-5_FAMILY-828";Tend="1292";Tstart="879";shortTE="F";uid="00791dc9-ae07-4fa0-a1f7-77b730a2c7b1"
WOFM01001619.1	RepeatMasker	Unknown	226458	226639	624	-	.	ID="RND-1_FAMILY-328";Tend="1162";Tstart="986";shortTE="F";uid="62f3e830-1b1a-4f36-b63a-2a0e028a9f8a"
WOFM01001619.1	RepeatMasker	DNA/hAT-Tip100	614122	614291	678	-	.	ID="RND-4_FAMILY-959";Tend="1274";Tstart="1100";shortTE="F";uid="95768d0b-ca5b-4594-95d4-dfb009ebc88d"
WOFM01001619.1	RepeatMasker	LTR/Gypsy	184096	185434	9275	-	.	ID="RND-1_FAMILY-11";Tend="2163";Tstart="824";shortTE="F";uid="7bc36e12-099b-4594-ab69-bbfc75e40071"
WOFM01001619.1	RepeatMasker	Unknown	544192	544872	2828	-	.	ID="RND-2_FAMILY-36";Tend="1632";Tstart="899";shortTE="F";uid="e2d559fe-f454-4b00-a528-586ef33aa7d9"
WOFM01001619.1	RepeatMasker	DNA/Crypton-I	618998	619487	2783	-	.	ID="RND-1_FAMILY-30";Tend="1866";Tstart="1362";shortTE="F";uid="d65febdb-42c7-494c-84d7-0df3177e88c4"
WOFM01001619.1	RepeatMasker	DNA/Crypton-I	62251	62396	640	-	.	ID="RND-6_FAMILY-1565";Tend="779";Tstart="633";shortTE="F";uid="ac448f36-963a-4a74-8b0b-25736749f2b4"
WOFM01001619.1	RepeatMasker	Unknown	203223	203384	518	-	.	ID="RND-4_FAMILY-1114";Tend="838";Tstart="681";shortTE="F";uid="7bd5f100-f2b6-42f3-90e3-e5ce73ed3f16"
WOFM01001619.1	RepeatMasker	Unknown	64216	64777	1960	-	.	ID="RND-1_FAMILY-10";TEgroup="ctg_1212%7CRND-1_FAMILY-10%7C1";Tend="1868";Tstart="972";shortTE="F";uid="744acf34-129c-4057-8b32-55ae747d643f"
WOFM01001619.1	RepeatMasker	Unknown	113887	114345	3141	-	.	ID="RND-4_FAMILY-9";Tend="1503";Tstart="1050";shortTE="F";uid="623a0c1d-bc15-41bb-8ae0-31d9373b7597"
WOFM01001619.1	RepeatMasker	DNA/TcMar-Mariner	555438	557538	729	-	.	ID="RND-5_FAMILY-138";TEgroup="ctg_1212%7CRND-5_FAMILY-138%7C1";Tend="2808";Tstart="588";shortTE="F";uid="ac8c6880-e760-42f5-8daa-25b965674e9d"
WOFM01001619.1	RepeatMasker	Unknown	134702	135311	3606	-	.	ID="RND-5_FAMILY-2840";Tend="1555";Tstart="944";shortTE="F";uid="56d61c3a-4711-4fda-9f02-14151bd03767"
WOFM01001619.1	RepeatMasker	Unknown	534779	535278	1220	-	.	ID="RND-1_FAMILY-207";Tend="1493";Tstart="957";shortTE="F";uid="a19e1306-c1b1-441d-89bf-bd1a69e3dad4"
WOFM01001619.1	RepeatMasker	Unknown	330452	330659	565	-	.	ID="RND-6_FAMILY-734";Tend="1153";Tstart="929";shortTE="F";uid="3afa595c-8cc9-4d02-845c-a6310fc7e89b"
WOFM01001619.1	RepeatMasker	LTR/Gypsy	597518	601550	33308	-	.	ID="RND-1_FAMILY-259";Tend="6288";Tstart="1680";shortTE="F";uid="6440473a-f8a2-4b2e-a7c7-6ac89e1bcf33"
WOFM01001619.1	RepeatMasker	Unknown	311720	312559	5645	-	.	ID="RND-1_FAMILY-2";Tend="1583";Tstart="740";shortTE="F";uid="563f76dc-ad88-48da-aa0a-b8437cd20b62"
WOFM01001619.1	RepeatMasker	Unknown	378744	379010	1665	-	.	ID="RND-3_FAMILY-526";Tend="1444";Tstart="1161";shortTE="F";uid="ed499419-126d-48d4-850b-c77dd8f08d1d"
WOFM01001619.1	RepeatMasker	DNA/Kolobok-T2	534303	534786	4232	-	.	ID="RND-1_FAMILY-15";Tend="1312";Tstart="829";shortTE="F";uid="c9c0e43c-560d-43e7-9ad1-8d21080274aa"
WOFM01001619.1	RepeatMasker	Unknown	268248	268790	3000	-	.	ID="RND-5_FAMILY-1248";Tend="1502";Tstart="957";shortTE="F";uid="25db0f11-324e-4fce-8424-525413e7716b"
WOFM01001619.1	RepeatMasker	DNA/Crypton-I	461054	461337	1484	-	.	ID="RND-1_FAMILY-254";Tend="1313";Tstart="1043";shortTE="F";uid="4c74622a-0749-4ab6-a6b6-a8d75a525dba"
WOFM01001619.1	RepeatMasker	LTR/Pao	225911	226448	1035	-	.	ID="RND-5_FAMILY-2450";Tend="1941";Tstart="1378";shortTE="F";uid="d22ed9df-e122-42a0-a8f4-84321bd23080"
WOFM01001619.1	RepeatMasker	Unknown	633377	633837	3157	-	.	ID="RND-5_FAMILY-271";Tend="1340";Tstart="881";shortTE="F";uid="a381869f-3e1f-4e72-b30d-a39f0b66b084"
WOFM01001619.1	RepeatMasker	Unknown	78444	79260	3195	-	.	ID="RND-6_FAMILY-2894";Tend="1874";Tstart="984";shortTE="F";uid="4a091257-ea51-43da-b71f-0bc7bb54643f"
WOFM01001619.1	RepeatMasker	Unknown	59758	60028	1182	-	.	ID="RND-4_FAMILY-1923";Tend="1298";Tstart="1028";shortTE="F";uid="19ab679b-9609-4146-8beb-82b9cddb509e"
WOFM01001619.1	RepeatMasker	Unknown	55849	56630	3263	-	.	ID="RND-1_FAMILY-10";Tend="1858";Tstart="1062";shortTE="F";uid="ecd11fad-1cf2-456f-9318-b829b2a3e3b3"
WOFM01001619.1	RepeatMasker	Unknown	317264	317682	1835	-	.	ID="RND-2_FAMILY-36";Tend="1375";Tstart="953";shortTE="F";uid="08d6782a-6fe4-4724-8d11-4ae793bcd4af"
WOFM01001619.1	RepeatMasker	Unknown	47193	47352	1035	-	.	ID="RND-1_FAMILY-247";Tend="1355";Tstart="1196";shortTE="F";uid="2046ae24-fabe-451c-8501-07a87a7474f7"
WOFM01001619.1	RepeatMasker	Unknown	229428	229566	778	-	.	ID="RND-5_FAMILY-784";Tend="1634";Tstart="1495";shortTE="F";uid="893cb688-ad37-48f7-bec7-4d5402c03461"
WOFM01001619.1	RepeatMasker	LTR/Pao	119171	121731	2036	-	.	ID="RND-6_FAMILY-1040";Tend="5191";Tstart="2630";shortTE="F";uid="4933133b-b16b-41fb-aebf-2819b9825eff"
WOFM01001619.1	RepeatMasker	Unknown	614328	614696	1416	-	.	ID="RND-3_FAMILY-565";Tend="1469";Tstart="1128";shortTE="F";uid="00817f34-beee-41c7-a895-756ee8013b7d"
WOFM01001619.1	RepeatMasker	LTR/Gypsy	423115	434296	82234	-	.	ID="RND-1_FAMILY-346";Tend="10955";Tstart="4";shortTE="F";uid="628b2ec6-2f47-49a4-a820-2a0fb4bdf884"
WOFM01001619.1	RepeatMasker	Unknown	260160	260661	2076	-	.	ID="RND-6_FAMILY-7056";Tend="1415";Tstart="914";shortTE="F";uid="c58c2ffc-afda-45fd-928f-53a6fce09d41"
WOFM01001619.1	RepeatMasker	Unknown	623269	623390	811	-	.	ID="RND-6_FAMILY-2792";Tend="1183";Tstart="1062";shortTE="F";uid="9632e721-c244-48de-aa32-1b70b20f0b3d"
WOFM01001619.1	RepeatMasker	Unknown	509510	510058	1107	-	.	ID="RND-1_FAMILY-553";Tend="5803";Tstart="5255";shortTE="F";uid="c6a08b23-20f4-4f40-8af2-14f73ae7536b"
WOFM01001619.1	RepeatMasker	Unknown	611497	611794	1796	-	.	ID="RND-1_FAMILY-58";Tend="1249";Tstart="959";shortTE="F";uid="e05e79a8-9896-4935-aed4-f2db9e26d7b8"
WOFM01001619.1	RepeatMasker	Unknown	487649	487911	668	-	.	ID="RND-1_FAMILY-338";Tend="1219";Tstart="975";shortTE="F";uid="f3429b63-c3df-45e5-95be-8c8783b9616a"
WOFM01001619.1	RepeatMasker	Unknown	113049	113594	3488	-	.	ID="RND-4_FAMILY-9";Tend="2050";Tstart="1500";shortTE="F";uid="cae1d316-9136-49a9-9a2f-2a7e9a4d7836"
WOFM01001619.1	RepeatMasker	Unknown	353135	353511	1240	-	.	ID="RND-1_FAMILY-208";Tend="1381";Tstart="966";shortTE="F";uid="75cc83b7-c9f1-43a0-a1ce-d831214c22f3"
WOFM01001619.1	RepeatMasker	LINE/RTE-BovB	485530	485718	669	-	.	ID="RND-3_FAMILY-11";Tend="1127";Tstart="927";shortTE="F";uid="a80f8ad8-992b-4a8e-a235-8b8ee402e90f"
WOFM01001619.1	RepeatMasker	Unknown	464746	464870	483	-	.	ID="RND-6_FAMILY-12160";Tend="782";Tstart="664";shortTE="F";uid="2a115418-6cd3-4df2-a462-237a4516dc68"
WOFM01001619.1	RepeatMasker	Unknown	557981	558502	656	-	.	ID="RND-1_FAMILY-207";Tend="1609";Tstart="979";shortTE="F";uid="7cf6fc04-0e36-4351-b77f-d896a3ea9e8b"
WOFM01001619.1	RepeatMasker	DNA/TcMar-Mariner	576762	577224	2252	-	.	ID="RND-1_FAMILY-953";Tend="1336";Tstart="906";shortTE="F";uid="4185098e-16cf-4deb-8095-6d2b653ef896"
WOFM01001619.1	RepeatMasker	Unknown	329029	329547	2554	-	.	ID="RND-1_FAMILY-26";Tend="1394";Tstart="891";shortTE="F";uid="a428894e-e35a-4676-b0da-699b5209ad85"
WOFM01001619.1	RepeatMasker	Unknown	1805	2268	453	-	.	ID="RND-1_FAMILY-56";TEgroup="ctg_1212%7CRND-1_FAMILY-56%7C1";Tend="1408";Tstart="872";shortTE="F";uid="bbbf94ee-5c1d-485a-9e4d-551d88fe4da6"
WOFM01001619.1	RepeatMasker	Unknown	452226	452463	1064	-	.	ID="RND-4_FAMILY-455";Tend="1277";Tstart="1043";shortTE="F";uid="7688b5a4-a012-40ff-98cc-93387ced7bce"
WOFM01001619.1	RepeatMasker	Unknown	95572	95796	1074	-	.	ID="RND-2_FAMILY-36";Tend="1669";Tstart="1441";shortTE="F";uid="e54ad1c1-8329-4efc-aa91-bf4591b65de4"
WOFM01001619.1	RepeatMasker	Unknown	295865	296136	1000	-	.	ID="RND-4_FAMILY-1509";Tend="1256";Tstart="954";shortTE="F";uid="0fc95586-b7f8-4669-962b-881128730738"
WOFM01001619.1	RepeatMasker	Unknown	13805	14085	976	-	.	ID="RND-5_FAMILY-129";Tend="1324";Tstart="1040";shortTE="F";uid="d47c3790-8475-4904-98f8-d548f9debaf8"
WOFM01001619.1	RepeatMasker	Unknown	71120	71406	1667	-	.	ID="RND-5_FAMILY-3066";Tend="1210";Tstart="927";shortTE="F";uid="61a01505-9ab8-4472-a5cf-5b8ba73a74e5"
WOFM01001619.1	RepeatMasker	LTR/Copia	296231	296432	459	-	.	ID="RND-1_FAMILY-937";Tend="565";Tstart="374";shortTE="F";uid="a095662e-030c-40fb-b290-394ea3fd5b63"
WOFM01001619.1	RepeatMasker	RC/Helitron	99345	104708	19466	-	.	ID="RND-5_FAMILY-1275";TEgroup="ctg_1212%7CRND-5_FAMILY-1275%7C1";Tend="6112";Tstart="839";shortTE="F";uid="e7d4850f-52e9-483c-a17f-e6c57fcbd207"
WOFM01001619.1	RepeatMasker	Unknown	1	623	5210	-	.	ID="RND-1_FAMILY-145";Tend="1537";Tstart="915";shortTE="F";uid="b19eadc5-47ed-4da6-83e2-442e4881d7d6"
WOFM01001619.1	RepeatMasker	DNA/hAT-hAT19	462197	462372	907	-	.	ID="RND-6_FAMILY-4704";Tend="1564";Tstart="1392";shortTE="F";uid="8a430030-ce75-4efa-ad7c-f3292d77847a"
WOFM01001619.1	RepeatMasker	Unknown	319782	319912	622	-	.	ID="RND-2_FAMILY-36";Tend="754";Tstart="618";shortTE="F";uid="a2496d56-92d5-4799-894f-744ba60810a9"
WOFM01001619.1	RepeatMasker	Unknown	191739	192518	5449	-	.	ID="RND-5_FAMILY-296";Tend="1691";Tstart="910";shortTE="F";uid="9e1cd25f-8b07-4441-baeb-f880b15d4147"
WOFM01001619.1	RepeatMasker	Unknown	420365	420535	880	-	.	ID="RND-5_FAMILY-403";Tend="1076";Tstart="910";shortTE="F";uid="0d4223ab-889a-4b9f-a918-4b527ac508b3"
WOFM01001619.1	RepeatMasker	LTR/Gypsy	341815	352977	61626	-	.	ID="RND-1_FAMILY-82";Tend="7965";Tstart="605";shortTE="F";uid="46084d0d-42f8-4994-a26d-9d0074dfccc5"
WOFM01001619.1	RepeatMasker	Unknown	95401	95529	716	-	.	ID="RND-5_FAMILY-1614";Tend="1166";Tstart="1039";shortTE="F";uid="3aa8d6d8-c383-4281-b684-411755bb1324"
WOFM01001619.1	RepeatMasker	Unknown	206549	206663	630	-	.	ID="RND-5_FAMILY-1089";Tend="1263";Tstart="1153";shortTE="F";uid="a5c4794e-440f-4901-9d31-82070ad44e22"
WOFM01001619.1	RepeatMasker	Unknown	419381	419828	2603	-	.	ID="RND-5_FAMILY-403";Tend="1543";Tstart="1077";shortTE="F";uid="452ce253-dca0-432a-ade7-b9fd3c2ed67f"
WOFM01001619.1	RepeatMasker	Unknown	444367	444739	2029	-	.	ID="RND-5_FAMILY-397";Tend="1229";Tstart="849";shortTE="F";uid="8c738783-c281-4cdb-99c6-4ed537f4cfdb"
WOFM01001619.1	RepeatMasker	Unknown	437032	437138	628	-	.	ID="RND-1_FAMILY-705";Tend="1614";Tstart="1511";shortTE="F";uid="c15bd98d-706b-4ff7-9778-80d15fd8a5c2"
WOFM01001619.1	RepeatMasker	Unknown	579107	580015	6879	-	.	ID="RND-6_FAMILY-3327";Tend="1833";Tstart="924";shortTE="F";uid="567f1633-e1c1-40a6-8370-6bf9bedcb06e"
WOFM01001619.1	RepeatMasker	Unknown	618448	618642	786	-	.	ID="RND-5_FAMILY-784";Tend="1076";Tstart="886";shortTE="F";uid="4b0ea0b4-96e2-4097-bdc6-33d66ab99ba9"
WOFM01001619.1	RepeatMasker	Unknown	404623	404750	468	-	.	ID="RND-6_FAMILY-6556";Tend="1326";Tstart="1197";shortTE="F";uid="1097ff2f-5bb1-40e6-b519-1b7adb33127f"
WOFM01001619.1	RepeatMasker	LTR/Gypsy	155733	156411	5554	-	.	ID="RND-1_FAMILY-91";Tend="7295";Tstart="6626";shortTE="F";uid="4482f7df-7b9e-4473-9313-9fae022442d8"
WOFM01001619.1	RepeatMasker	DNA/Crypton-I	529987	530130	545	-	.	ID="RND-6_FAMILY-1565";Tend="778";Tstart="625";shortTE="F";uid="d07dbe69-5c62-410a-bcee-36bddcbb63cd"
WOFM01001619.1	RepeatMasker	Unknown	341539	341684	763	-	.	ID="RND-6_FAMILY-9706";Tend="1071";Tstart="927";shortTE="F";uid="a9d748b2-710b-46d7-847e-411ab83bda49"
WOFM01001619.1	RepeatMasker	LTR/Gypsy	481043	481408	1221	-	.	ID="RND-1_FAMILY-800";Tend="1281";Tstart="938";shortTE="F";uid="37990d14-82b0-455a-8603-bf0c2cfe25a9"
WOFM01001619.1	RepeatMasker	Unknown	537382	539083	10208	-	.	ID="RND-1_FAMILY-313";Tend="2688";Tstart="919";shortTE="F";uid="8f1b1a6a-3e34-443a-878d-35ab5533b1c0"
WOFM01001619.1	RepeatMasker	DNA/Academ-1	542284	542799	2646	-	.	ID="RND-1_FAMILY-243";Tend="1859";Tstart="1342";shortTE="F";uid="2529ac74-092b-4ddb-b2c0-19d79e29ec88"
WOFM01001619.1	RepeatMasker	DNA/Crypton-I	501191	501360	647	-	.	ID="RND-1_FAMILY-240";Tend="1467";Tstart="1301";shortTE="F";uid="cdcad73b-1dd6-41a7-9aed-009059c5e00e"
WOFM01001619.1	RepeatMasker	Unknown	536817	536976	705	-	.	ID="RND-1_FAMILY-126";Tend="1766";Tstart="1603";shortTE="F";uid="2e144650-c04a-4536-8f6e-b8a5332edac3"
WOFM01001619.1	RepeatMasker	LINE/I-Jockey	322259	323288	1570	-	.	ID="RND-5_FAMILY-1653";TEgroup="ctg_1212%7CRND-5_FAMILY-1653%7C1";Tend="1932";Tstart="759";shortTE="F";uid="95fddcac-9049-4caf-a034-6b51023c6394"
WOFM01001619.1	RepeatMasker	Unknown	220783	221820	5847	-	.	ID="RND-1_FAMILY-126";Tend="1764";Tstart="724";shortTE="F";uid="45637cb3-512e-4d2f-98ec-717aa1a93b5b"
WOFM01001619.1	RepeatMasker	LTR	369845	370266	1485	-	.	ID="RND-5_FAMILY-828";Tend="1280";Tstart="849";shortTE="F";uid="6a5e1c0e-7146-4c39-bbe7-311ae61500eb"
WOFM01001619.1	RepeatMasker	Unknown	569321	569569	1497	-	.	ID="RND-5_FAMILY-117";Tend="1230";Tstart="987";shortTE="F";uid="84b6697c-cd73-416b-a9a6-53b7d7a14422"
WOFM01001619.1	RepeatMasker	DNA/hAT-Tip100	156380	156622	622	-	.	ID="RND-5_FAMILY-679";Tend="1230";Tstart="974";shortTE="F";uid="d652354a-90e2-4ef6-b923-2005a004cbc8"
WOFM01001619.1	RepeatMasker	LTR/Pao	213028	213312	1236	-	.	ID="RND-1_FAMILY-917";Tend="5614";Tstart="5312";shortTE="F";uid="cced62cf-bc3f-49ff-84f5-f52e6da5a701"
WOFM01001619.1	RepeatMasker	DNA/Crypton-I	368496	368802	1343	-	.	ID="RND-1_FAMILY-240";Tend="1470";Tstart="1163";shortTE="F";uid="ea49806e-c0c1-41a2-b876-fdde76d51b34"
WOFM01001619.1	RepeatMasker	Unknown	317676	318065	545	-	.	ID="RND-6_FAMILY-3407";Tend="1448";Tstart="1052";shortTE="F";uid="9bf155c1-b794-462a-8302-102b98ca44eb"
WOFM01001619.1	RepeatMasker	Unknown	562756	563213	2406	-	.	ID="RND-5_FAMILY-17";Tend="1406";Tstart="957";shortTE="F";uid="c7f69082-b424-4bf2-9f90-1bd913de9e42"
WOFM01001619.1	RepeatMasker	LINE/RTE-BovB	484749	485069	1670	-	.	ID="RND-3_FAMILY-11";Tend="1470";Tstart="1153";shortTE="F";uid="55c04bc7-fc79-4396-85e9-5b1a45ab04fb"
WOFM01001619.1	RepeatMasker	Unknown	94040	95088	6869	-	.	ID="RND-5_FAMILY-724";Tend="1899";Tstart="855";shortTE="F";uid="48e42a89-2253-4aa5-a7a1-712a9b831779"
WOFM01001619.1	RepeatMasker	Unknown	233212	233406	1221	-	.	ID="RND-1_FAMILY-70";Tend="1181";Tstart="991";shortTE="F";uid="6b278ef1-9423-44c7-9003-e3a606726b95"
WOFM01001619.1	RepeatMasker	LINE/RTE-BovB	283389	283515	687	-	.	ID="RND-3_FAMILY-11";Tend="1428";Tstart="1304";shortTE="F";uid="99cddbb6-5f3d-4f4c-9e42-beff8694ce14"
WOFM01001619.1	RepeatMasker	DNA/Academ-1	63036	63230	904	-	.	ID="RND-5_FAMILY-478";Tend="1566";Tstart="1382";shortTE="F";uid="6b9374b8-78ea-471f-ad14-188335cae05c"
WOFM01001619.1	RepeatMasker	LTR/Pao	122222	124042	2272	-	.	ID="RND-6_FAMILY-1040";Tend="2569";Tstart="757";shortTE="F";uid="9b83cf4b-6ab2-4a1a-a5bf-f3dfbdf42334"
WOFM01001619.1	RepeatMasker	Unknown	445386	445728	1762	-	.	ID="RND-5_FAMILY-714";Tend="1279";Tstart="917";shortTE="F";uid="8fa8f908-cbf1-4936-872b-ceb54efdbca3"
WOFM01001619.1	RepeatMasker	LTR/Gypsy	237817	245970	70454	-	.	ID="RND-1_FAMILY-792";Tend="10408";Tstart="2303";shortTE="F";uid="da6100b8-cf7f-483a-ae54-5958f4255b3c"
WOFM01001619.1	RepeatMasker	Unknown	60024	60188	1195	-	.	ID="RND-1_FAMILY-75";Tend="1124";Tstart="962";shortTE="F";uid="2c57375a-5fe7-4d17-b580-7f7df9324529"
WOFM01001619.1	RepeatMasker	Unknown	228245	228590	452	-	.	ID="RND-6_FAMILY-3016";TEgroup="ctg_1212%7CRND-6_FAMILY-3016%7C2";Tend="2925";Tstart="773";shortTE="T";uid="8d0a9613-4d88-4c5d-9303-b7dedc2f78c1"
WOFM01001619.1	RepeatMasker	DNA	274211	274548	1536	-	.	ID="RND-5_FAMILY-2944";Tend="1259";Tstart="923";shortTE="F";uid="c25406ff-8ebc-4436-9edc-2697134a8a20"
WOFM01001619.1	RepeatMasker	Unknown	276650	277455	689	-	.	ID="RND-4_FAMILY-454";TEgroup="ctg_1212%7CRND-4_FAMILY-454%7C1";Tend="2271";Tstart="1019";shortTE="F";uid="ba4be541-33ee-4121-b36c-e1fce6c5452b"
WOFM01001619.1	RepeatMasker	Unknown	388544	388701	669	-	.	ID="RND-4_FAMILY-2415";Tend="1583";Tstart="1427";shortTE="F";uid="7a07bd21-2b37-4862-b5c7-fccf62a23be7"
WOFM01001619.1	RepeatMasker	DNA	62664	62776	782	-	.	ID="RND-5_FAMILY-4767";Tend="1054";Tstart="932";shortTE="F";uid="06de0715-e419-4242-8a1e-4f3638cd7b42"
WOFM01001619.1	RepeatMasker	Unknown	632200	632852	4172	-	.	ID="RND-5_FAMILY-271";Tend="1983";Tstart="1334";shortTE="F";uid="0413a996-8131-488c-9e33-88618f71b9a8"
WOFM01001619.1	RepeatMasker	LTR/Gypsy	272944	273408	2376	-	.	ID="RND-5_FAMILY-2269";Tend="1255";Tstart="785";shortTE="F";uid="ae60db63-eafd-46ff-b1f3-83d86325924f"
WOFM01001619.1	RepeatMasker	Unknown	312550	313143	2432	-	.	ID="RND-2_FAMILY-36";Tend="1771";Tstart="1162";shortTE="F";uid="bd1a9051-5f6f-41a3-b953-d97b32f3e17d"
WOFM01001619.1	RepeatMasker	DNA/Academ-1	551372	551721	2108	-	.	ID="RND-1_FAMILY-314";Tend="1145";Tstart="796";shortTE="F";uid="3611b8c5-95e7-41c0-8f55-8426336cca6e"
WOFM01001619.1	RepeatMasker	Unknown	354849	355301	1312	-	.	ID="RND-4_FAMILY-3345";Tend="1480";Tstart="969";shortTE="F";uid="5bca6522-8478-4dab-9b9a-64d80f6a75f1"
WOFM01001619.1	RepeatMasker	RC/Helitron	185901	186080	622	-	.	ID="RND-5_FAMILY-2792";Tend="1836";Tstart="1662";shortTE="F";uid="d65f9541-e815-4850-bab2-90b3e57b041a"
WOFM01001619.1	RepeatMasker	Unknown	353624	353788	1066	-	.	ID="RND-6_FAMILY-80";Tend="1282";Tstart="1124";shortTE="F";uid="892bc625-f44e-41b6-9d0e-20828c984a18"
WOFM01001619.1	RepeatMasker	Unknown	626506	626672	689	-	.	ID="RND-5_FAMILY-1342";Tend="1448";Tstart="1287";shortTE="F";uid="66ec18d6-089d-42f8-a2aa-f05740619172"
WOFM01001619.1	RepeatMasker	Unknown	508887	509472	2102	-	.	ID="RND-2_FAMILY-36";Tend="1780";Tstart="1151";shortTE="F";uid="dda1a17f-723c-431a-b526-fed5d35a3c87"
WOFM01001619.1	RepeatMasker	LINE/CR1	204278	204391	410	-	.	ID="RND-1_FAMILY-527";Tend="1519";Tstart="1418";shortTE="F";uid="95210e0d-9ce8-4d0f-8667-02038ee338d4"
WOFM01001619.1	RepeatMasker	Unknown	458731	459147	2145	-	.	ID="RND-6_FAMILY-10884";Tend="1155";Tstart="748";shortTE="F";uid="7549fe92-380a-474c-862f-768db2ce1b7a"
WOFM01001619.1	RepeatMasker	Unknown	197404	197823	2131	-	.	ID="RND-5_FAMILY-1735";Tend="1416";Tstart="960";shortTE="F";uid="5668cad5-26f6-40e2-bd78-fc9740e8b025"
WOFM01001619.1	RepeatMasker	Unknown	331981	332757	4437	-	.	ID="RND-1_FAMILY-826";Tend="1719";Tstart="939";shortTE="F";uid="e86f3dbd-af17-4f41-ac08-465241c60912"
WOFM01001619.1	RepeatMasker	Unknown	615249	615485	1336	-	.	ID="RND-3_FAMILY-291";Tend="1208";Tstart="969";shortTE="F";uid="0b453b8e-8817-4553-b7c1-669cea0da2a9"
WOFM01001619.1	RepeatMasker	Unknown	617885	618458	2911	-	.	ID="RND-5_FAMILY-4056";Tend="1547";Tstart="977";shortTE="F";uid="11672dd4-0108-4632-8e64-e48e83e98e8d"
WOFM01001619.1	RepeatMasker	DNA/Kolobok-T2	612723	613161	853	-	.	ID="RND-1_FAMILY-16";Tend="515";Tstart="39";shortTE="F";uid="e86675c0-6c2c-4d24-a3e8-b4965cf97981"
WOFM01001619.1	RepeatMasker	Unknown	412122	412774	1079	-	.	ID="RND-1_FAMILY-674";Tend="5231";Tstart="4528";shortTE="F";uid="525801de-d7da-43c6-a3bd-e5b624712248"
WOFM01001619.1	RepeatMasker	Unknown	283513	283915	766	-	.	ID="RND-1_FAMILY-553";Tend="5840";Tstart="5446";shortTE="F";uid="ba8b355c-5272-43ad-a946-e30377195d8b"
WOFM01001619.1	RepeatMasker	LTR/Pao	554888	555125	988	-	.	ID="RND-1_FAMILY-448";Tend="1015";Tstart="777";shortTE="F";uid="1e0f333d-1c3c-4fd2-8ea4-bd4e7767a751"
WOFM01001619.1	RepeatMasker	Unknown	495094	495516	2771	-	.	ID="RND-1_FAMILY-383";Tend="1350";Tstart="926";shortTE="F";uid="d31cdd72-5dc9-4672-91b9-17dc9edae70d"
WOFM01001619.1	RepeatMasker	Unknown	296570	296809	1317	-	.	ID="RND-4_FAMILY-2443";Tend="1196";Tstart="939";shortTE="F";uid="1d293772-ff5b-4aa1-ae0e-6990622a5337"
WOFM01001619.1	RepeatMasker	Unknown	70246	70437	1203	-	.	ID="RND-5_FAMILY-3066";Tend="1403";Tstart="1210";shortTE="F";uid="50ad9dc5-cdb9-4993-b9c3-805e6ac9b585"
WOFM01001619.1	RepeatMasker	DNA/Kolobok-T2	149259	151573	19176	-	.	ID="RND-4_FAMILY-21";Tend="7788";Tstart="5467";shortTE="F";uid="8d283e44-e416-4ca7-92e4-a429cc08b1aa"
WOFM01001619.1	RepeatMasker	Unknown	284728	284976	1104	-	.	ID="RND-1_FAMILY-117";Tend="1245";Tstart="963";shortTE="F";uid="7a496994-4944-4f6e-98a2-577e0d427425"
WOFM01001619.1	RepeatMasker	Unknown	202486	202590	616	-	.	ID="RND-1_FAMILY-865";Tend="1220";Tstart="1116";shortTE="F";uid="2fd14a5c-ef34-444b-8db7-d71475612c6a"
WOFM01001619.1	RepeatMasker	Unknown	367799	367909	418	-	.	ID="RND-1_FAMILY-117";Tend="1237";Tstart="1134";shortTE="F";uid="553e954e-386b-481f-9f07-5be7f17d9f0d"
WOFM01001619.1	RepeatMasker	Unknown	264326	264630	1899	-	.	ID="RND-1_FAMILY-58";Tend="1252";Tstart="954";shortTE="F";uid="1912c64c-15ab-43fc-9a07-0fe790f90bbd"
WOFM01001619.1	RepeatMasker	Unknown	518448	518575	547	-	.	ID="RND-1_FAMILY-328";Tend="1129";Tstart="1009";shortTE="F";uid="2b3d1f2d-de19-4b0b-9713-71e47a039724"
WOFM01001619.1	RepeatMasker	Unknown	98657	98939	1731	-	.	ID="RND-1_FAMILY-53";Tend="1231";Tstart="944";shortTE="F";uid="d5a2e1aa-d701-49ed-a6bf-629b4cbb3f19"
WOFM01001619.1	RepeatMasker	LTR/Gypsy	626926	627444	4127	-	.	ID="RND-1_FAMILY-259";Tend="6305";Tstart="5787";shortTE="F";uid="952fc098-a1b2-4392-918f-0cad527f33ad"
WOFM01001619.1	RepeatMasker	Unknown	230062	230260	698	-	.	ID="RND-3_FAMILY-1197";Tend="802";Tstart="599";shortTE="F";uid="069d2459-9796-4213-b108-1f731cbcf16d"
WOFM01001619.1	RepeatMasker	Unknown	308596	308823	1516	-	.	ID="RND-4_FAMILY-2443";Tend="1196";Tstart="953";shortTE="F";uid="fd6066ab-2040-4392-9094-d1cbafa114cc"
WOFM01001619.1	RepeatMasker	Unknown	61377	61810	2012	-	.	ID="RND-6_FAMILY-6082";Tend="1164";Tstart="719";shortTE="F";uid="3969f05c-9112-4830-8fe8-2853e740f608"
WOFM01001619.1	RepeatMasker	LINE/RTE-BovB	444150	444277	817	-	.	ID="RND-6_FAMILY-194";Tend="1541";Tstart="1414";shortTE="F";uid="e3f28d4b-3c0b-4d5b-80ee-ed9906382638"
WOFM01001619.1	RepeatMasker	Unknown	387200	387366	668	-	.	ID="RND-4_FAMILY-2415";Tend="1626";Tstart="1449";shortTE="F";uid="f8096441-f3a6-4697-8bba-edd7a76d8fc9"
WOFM01001619.1	RepeatMasker	Unknown	353789	354059	1546	-	.	ID="RND-6_FAMILY-2382";Tend="1993";Tstart="1734";shortTE="F";uid="cc34e2d8-ffbc-4b37-a544-c4fc32e1cdec"
WOFM01001619.1	RepeatMasker	Unknown	416873	417638	3518	-	.	ID="RND-5_FAMILY-473";Tend="1608";Tstart="837";shortTE="F";uid="f74b5401-d42a-43e6-9be4-eb6bbe0b53fc"
WOFM01001619.1	RepeatMasker	Unknown	385072	385677	1877	-	.	ID="RND-1_FAMILY-207";Tend="1596";Tstart="963";shortTE="F";uid="85ae8ac5-5931-4645-9893-d3ed516c8018"
WOFM01001619.1	RepeatMasker	Unknown	500044	500232	467	-	.	ID="RND-1_FAMILY-370";Tend="1346";Tstart="1159";shortTE="F";uid="2c8672e4-972b-4fb6-8888-55422022770f"
WOFM01001619.1	RepeatMasker	Unknown	27019	27592	3761	-	.	ID="RND-1_FAMILY-2";Tend="2440";Tstart="1872";shortTE="F";uid="b3f9ebbe-1684-4d2d-b09c-e70d3b31d962"
WOFM01001619.1	RepeatMasker	Unknown	611980	612542	2545	-	.	ID="RND-5_FAMILY-473";Tend="1607";Tstart="1092";shortTE="F";uid="eaf8e167-9828-4844-932d-16796c3e3305"
WOFM01001619.1	RepeatMasker	LINE/RTE-BovB	283917	284027	725	-	.	ID="RND-3_FAMILY-11";Tend="1035";Tstart="922";shortTE="F";uid="7af1257e-158e-4308-97e3-8c800fb399c1"
WOFM01001619.1	RepeatMasker	Unknown	576653	576838	1233	-	.	ID="RND-5_FAMILY-4093";Tend="1598";Tstart="1413";shortTE="F";uid="b6558be7-f9cf-4fff-bbce-25ebe946cab4"
WOFM01001619.1	RepeatMasker	Unknown	232338	232514	1170	-	.	ID="RND-5_FAMILY-647";Tend="1069";Tstart="893";shortTE="F";uid="9194e96d-7192-494a-8741-04341725cde1"
WOFM01001619.1	RepeatMasker	Unknown	198863	199093	1230	-	.	ID="RND-5_FAMILY-602";Tend="1249";Tstart="1014";shortTE="F";uid="f71d11cf-c6b9-452a-98d1-bed5ba073106"
WOFM01001619.1	RepeatMasker	Unknown	617157	617346	1247	-	.	ID="RND-1_FAMILY-197";Tend="1133";Tstart="917";shortTE="F";uid="712b7551-b14d-42fa-8dfb-ef7a78333f34"
WOFM01001619.1	RepeatMasker	Unknown	451052	451176	492	-	.	ID="RND-4_FAMILY-900";Tend="1634";Tstart="1511";shortTE="F";uid="78b39c42-d790-473e-b800-bdb16cfc0881"
WOFM01001619.1	RepeatMasker	Unknown	567548	567692	597	-	.	ID="RND-4_FAMILY-1114";Tend="1806";Tstart="1675";shortTE="F";uid="bae24adc-7a42-4510-a1c1-5cb950e72cfb"
WOFM01001619.1	RepeatMasker	Unknown	209784	210055	1294	-	.	ID="RND-6_FAMILY-9161";Tend="1725";Tstart="1463";shortTE="F";uid="97068157-92f8-4152-859e-cafe9f90da1d"
WOFM01001619.1	RepeatMasker	Unknown	157855	158212	875	-	.	ID="RND-6_FAMILY-756";Tend="332";Tstart="1";shortTE="F";uid="d484c2bb-dac2-4c1c-9c1e-83041d8349c0"
WOFM01001619.1	RepeatMasker	Unknown	28025	28284	1791	-	.	ID="RND-1_FAMILY-2";Tend="1274";Tstart="1013";shortTE="F";uid="ae409a72-a579-4885-8130-2e3cfac38936"
WOFM01001619.1	RepeatMasker	RC/Helitron	510182	510438	788	-	.	ID="RND-5_FAMILY-2792";Tend="1827";Tstart="1538";shortTE="F";uid="8a1a76b4-4de3-4c40-9bef-f5607ed97c23"
WOFM01001619.1	RepeatMasker	Unknown	188643	189557	777	-	.	ID="RND-5_FAMILY-963";Tend="1773";Tstart="876";shortTE="F";uid="25241277-c196-462b-9372-e5b6caced14f"
WOFM01001619.1	RepeatMasker	Unknown	49223	49641	2270	-	.	ID="RND-5_FAMILY-4056";Tend="1411";Tstart="993";shortTE="F";uid="5947f6fc-26c8-4e2d-901a-33c2ae77c1fe"
WOFM01001619.1	RepeatMasker	Unknown	66978	67174	686	-	.	ID="RND-5_FAMILY-4802";Tend="1219";Tstart="1047";shortTE="F";uid="4f90f2b0-f683-453c-b080-acaab3a9fab2"
WOFM01001619.1	RepeatMasker	Unknown	37041	37191	647	-	.	ID="RND-6_FAMILY-6082";Tend="756";Tstart="602";shortTE="F";uid="82393d05-3ddf-42ba-b608-18ad61cd41c6"
WOFM01001619.1	RepeatMasker	DNA/Academ-1	536703	536814	444	-	.	ID="RND-1_FAMILY-579";Tend="1611";Tstart="1503";shortTE="F";uid="36338605-d361-4373-8637-7911bb95b54d"
WOFM01001619.1	RepeatMasker	LTR/Gypsy	266923	267391	3254	-	.	ID="RND-1_FAMILY-378";Tend="11451";Tstart="10976";shortTE="F";uid="4000c2a1-c5b7-4e1b-ba39-ee3e7119cbfd"
WOFM01001619.1	RepeatMasker	Unknown	361802	362822	2431	-	.	ID="RND-1_FAMILY-639";Tend="1870";Tstart="782";shortTE="F";uid="e31ca312-b227-47f6-8a38-41895813e5ed"
WOFM01001619.1	RepeatMasker	Unknown	619626	619736	421	-	.	ID="RND-6_FAMILY-4165";Tend="1711";Tstart="1606";shortTE="F";uid="b6f24948-793a-4cc0-9203-6d73844065fe"
WOFM01001619.1	RepeatMasker	Unknown	568039	568591	1971	-	.	ID="RND-1_FAMILY-10";Tend="1527";Tstart="983";shortTE="F";uid="b68e4441-4d10-4a64-8ef2-365597ede72d"
WOFM01001619.1	RepeatMasker	Unknown	13057	13369	2319	-	.	ID="RND-1_FAMILY-684";Tend="1247";Tstart="934";shortTE="F";uid="a77f1b8c-e264-43fd-a5f1-4cb8a5e1f061"
WOFM01001619.1	RepeatMasker	Unknown	98928	99356	2852	-	.	ID="RND-1_FAMILY-525";Tend="1568";Tstart="1118";shortTE="F";uid="c7f9c617-175a-4a76-84d0-53c8596d696e"
WOFM01001619.1	RepeatMasker	DNA	375949	376117	1104	-	.	ID="RND-5_FAMILY-4767";Tend="1054";Tstart="886";shortTE="F";uid="bcbbd35c-c4f0-49fe-b5a0-c808bb8a0678"
WOFM01001619.1	RepeatMasker	DNA	634772	634958	912	-	.	ID="RND-5_FAMILY-4767";Tend="1051";Tstart="884";shortTE="F";uid="3bcc3433-264b-4524-a69c-9f1b7b2edf88"
WOFM01001619.1	RepeatMasker	LTR/Pao	213462	213637	716	-	.	ID="RND-6_FAMILY-2787";Tend="847";Tstart="671";shortTE="F";uid="b26a0a2c-d298-47a3-a2fd-ff9835a11a7e"
WOFM01001619.1	RepeatMasker	Unknown	577569	577725	905	-	.	ID="RND-1_FAMILY-247";Tend="1350";Tstart="1193";shortTE="F";uid="318c9d35-ad6c-462d-b636-fdfc8e00080d"
WOFM01001619.1	RepeatMasker	DNA	250702	251099	2131	-	.	ID="RND-1_FAMILY-134";Tend="1573";Tstart="1179";shortTE="F";uid="6b640f0c-b863-4001-ba20-6365cad009c5"
WOFM01001619.1	RepeatMasker	RC/Helitron	634235	634734	2352	-	.	ID="RND-6_FAMILY-1517";Tend="1767";Tstart="1249";shortTE="F";uid="5f4b82e6-0fe4-4990-8582-07b5fa00e9f3"
WOFM01001619.1	RepeatMasker	Unknown	139216	139504	1776	-	.	ID="RND-5_FAMILY-1933";Tend="1263";Tstart="984";shortTE="F";uid="a7e52b70-b597-46c4-be0d-ad755ad4aa58"
WOFM01001619.1	RepeatMasker	Unknown	108553	108954	2595	-	.	ID="RND-5_FAMILY-4107";Tend="1309";Tstart="900";shortTE="F";uid="5ba52dab-4958-4bbe-9f41-3a8cca5faa63"
WOFM01001619.1	RepeatMasker	Unknown	605137	605661	1203	-	.	ID="RND-1_FAMILY-681";TEgroup="ctg_1212%7CRND-1_FAMILY-681%7C1";Tend="1314";Tstart="966";shortTE="F";uid="dbe4e4e8-bbbe-4fea-ba47-75ef46b81f51"
WOFM01001619.1	RepeatMasker	Unknown	49037	49196	534	-	.	ID="RND-5_FAMILY-777";Tend="1444";Tstart="1286";shortTE="F";uid="c99e0029-4466-42a3-ad6f-d6243872ed9f"
WOFM01001619.1	RepeatMasker	Unknown	380356	380568	1448	-	.	ID="RND-3_FAMILY-526";Tend="1164";Tstart="953";shortTE="F";uid="fc67739f-5891-45b0-8521-38cf7b2a3b6c"
WOFM01001619.1	RepeatMasker	DNA/hAT-hAT19	495817	495948	451	-	.	ID="RND-6_FAMILY-4704";Tend="1572";Tstart="1447";shortTE="F";uid="6a79a91f-9c3d-49b2-b11c-db372b200f07"
WOFM01001619.1	RepeatMasker	LTR/Gypsy	117787	118326	549	-	.	ID="RND-5_FAMILY-1994";Tend="7534";Tstart="7021";shortTE="F";uid="cb863a15-a6a3-49c3-b051-d632d2fc1c80"
WOFM01001619.1	RepeatMasker	Unknown	109211	109568	777	-	.	ID="RND-1_FAMILY-383";Tend="1350";Tstart="986";shortTE="F";uid="51db3081-1c4b-429f-a1f5-e03eca8abdb1"
WOFM01001619.1	RepeatMasker	Unknown	493176	493423	1486	-	.	ID="RND-5_FAMILY-777";Tend="1171";Tstart="928";shortTE="F";uid="96e643b5-aa46-4638-9f14-92dee2be991c"
WOFM01001619.1	RepeatMasker	Unknown	412789	413080	1276	-	.	ID="RND-4_FAMILY-1923";Tend="1257";Tstart="970";shortTE="F";uid="ea7989ba-a425-4709-9918-7bc918b232b2"
WOFM01001619.1	RepeatMasker	Unknown	594185	594355	982	-	.	ID="RND-1_FAMILY-247";Tend="1357";Tstart="1197";shortTE="F";uid="948f3768-c7b4-4698-8512-77e6386b3ca1"
WOFM01001619.1	RepeatMasker	DNA/Kolobok-T2	50268	50776	2347	-	.	ID="RND-1_FAMILY-15";Tend="1315";Tstart="808";shortTE="F";uid="b30af4ce-bc75-40ab-8a94-4a96444665ed"
WOFM01001619.1	RepeatMasker	Unknown	548073	548569	835	-	.	ID="RND-1_FAMILY-26";Tend="1387";Tstart="902";shortTE="F";uid="b14a8ded-0a75-4a5a-9a27-e53a56db3b36"
WOFM01001619.1	RepeatMasker	DNA/hAT-Tip100	335701	336226	3175	-	.	ID="RND-5_FAMILY-679";Tend="1459";Tstart="927";shortTE="F";uid="1d12d7d5-7a71-4d52-aec5-860ca7edee2a"
WOFM01001619.1	RepeatMasker	DNA/CMC-EnSpm	121755	122179	3343	-	.	ID="RND-1_FAMILY-350";Tend="1333";Tstart="895";shortTE="F";uid="57d6b718-59dc-49e7-8851-68234b001fad"
WOFM01001619.1	RepeatMasker	Unknown	210388	210787	2527	-	.	ID="RND-4_FAMILY-804";Tend="1321";Tstart="917";shortTE="F";uid="5eb75df7-a297-426a-8e39-89af43ae9cd7"
WOFM01001619.1	RepeatMasker	Unknown	178982	179421	2656	-	.	ID="RND-4_FAMILY-1569";Tend="1361";Tstart="925";shortTE="F";uid="4500d7aa-942d-459a-8a94-0101dc6aafd8"
WOFM01001619.1	RepeatMasker	Unknown	109089	109206	535	-	.	ID="RND-5_FAMILY-836";Tend="1251";Tstart="1115";shortTE="F";uid="1711e872-6cf0-4415-b0da-8f657ddb3b4a"
WOFM01001619.1	RepeatMasker	Unknown	62133	62238	402	-	.	ID="RND-6_FAMILY-902";Tend="1035";Tstart="942";shortTE="F";uid="ee05f963-97ce-40db-baeb-4d79fe95722d"
WOFM01001619.1	RepeatMasker	LTR/Gypsy	471570	471998	1880	-	.	ID="RND-6_FAMILY-1330";Tend="4437";Tstart="4003";shortTE="F";uid="12f53ba1-bb5f-41df-a12d-5073590a6323"
WOFM01001619.1	RepeatMasker	DNA/Crypton-I	484410	484752	1556	-	.	ID="RND-6_FAMILY-4026";Tend="1275";Tstart="927";shortTE="F";uid="8e4851ab-a102-4f9b-a9e7-c1e942db603a"
WOFM01001619.1	RepeatMasker	DNA/Academ-1	589908	590874	9437	-	.	ID="rnd-1_family-73";Tend="2526";Tstart="1047";shortTE="F";uid="4a93074d-dd18-44ef-964c-beb41c1b33af"
WOFM01001619.1	RepeatMasker	RC/Helitron	232512	232916	1808	-	.	ID="RND-4_FAMILY-1280";Tend="1924";Tstart="1496";shortTE="F";uid="fb87cbc1-2be1-493b-b53e-8da5dbeeafcf"
WOFM01001619.1	RepeatMasker	Unknown	464287	464720	2261	-	.	ID="RND-5_FAMILY-487";Tend="1263";Tstart="797";shortTE="F";uid="6aa69151-86b0-4f67-9045-06a687ee02f5"
WOFM01001619.1	RepeatMasker	Unknown	158503	158684	1292	-	.	ID="RND-1_FAMILY-175";Tend="1046";Tstart="867";shortTE="F";uid="bce1f3c3-b166-4891-a5a7-1b400e4135a7"
WOFM01001619.1	RepeatMasker	Unknown	172644	173064	502	-	.	ID="RND-4_FAMILY-958";TEgroup="ctg_1212%7CRND-4_FAMILY-958%7C1";Tend="1332";Tstart="1001";shortTE="F";uid="b4295967-813e-4fb0-a8bc-4c92f6a7e46d"
WOFM01001619.1	RepeatMasker	Unknown	28774	29017	1157	-	.	ID="RND-1_FAMILY-117";Tend="1226";Tstart="960";shortTE="F";uid="99798a7f-e898-4f6b-9204-2147c4ee5a90"
WOFM01001619.1	RepeatMasker	Unknown	65191	65355	1046	-	.	ID="RND-6_FAMILY-9161";Tend="1736";Tstart="1571";shortTE="F";uid="8fce501e-f687-4cc5-8125-f47368db0245"
WOFM01001619.1	RepeatMasker	Unknown	11270	11516	1400	-	.	ID="RND-5_FAMILY-3163";Tend="1189";Tstart="948";shortTE="F";uid="3a271be3-33a5-427c-b1e8-9930b30b5696"
WOFM01001619.1	RepeatMasker	Unknown	616955	617152	780	-	.	ID="RND-1_FAMILY-117";Tend="1225";Tstart="991";shortTE="F";uid="f2045425-51c0-4c18-8597-50b4a4cd8bb5"
WOFM01001619.1	RepeatMasker	Unknown	626788	626944	928	-	.	ID="RND-1_FAMILY-58";Tend="1256";Tstart="1101";shortTE="F";uid="2766000e-e190-4195-9dfa-4b3673ba3a5d"
WOFM01001619.1	RepeatMasker	Unknown	321128	321904	6455	-	.	ID="RND-1_FAMILY-733";Tend="1734";Tstart="958";shortTE="F";uid="60f43101-5ba6-4b12-baeb-87104fbfa8a5"
WOFM01001619.1	RepeatMasker	LINE/RTE-BovB	460510	460714	919	-	.	ID="RND-3_FAMILY-11";Tend="1503";Tstart="1303";shortTE="F";uid="0b6053be-6700-4493-81c7-c03ded83e679"
WOFM01001619.1	RepeatMasker	Unknown	626213	626381	1268	-	.	ID="RND-1_FAMILY-70";Tend="1164";Tstart="996";shortTE="F";uid="b1cea822-d699-457b-9e8b-159c6cb16dff"
WOFM01001619.1	RepeatMasker	DNA/Crypton-I	199107	199451	1655	-	.	ID="RND-6_FAMILY-4026";Tend="1275";Tstart="940";shortTE="F";uid="98af7eee-c421-4240-a546-8f534bb4f6c2"
WOFM01001619.1	RepeatMasker	Unknown	128348	128629	1480	-	.	ID="RND-6_FAMILY-357";Tend="1624";Tstart="1349";shortTE="F";uid="80909e16-08e2-4ce2-97e2-6bd99bf9442a"
WOFM01001619.1	RepeatMasker	Unknown	287833	288611	2730	-	.	ID="RND-5_FAMILY-3066";Tend="1789";Tstart="923";shortTE="F";uid="e05e96d8-09ed-4551-af82-f10b7740c3cb"
WOFM01001619.1	RepeatMasker	LTR/Gypsy	245970	248634	22413	-	.	ID="RND-1_FAMILY-535";Tend="3386";Tstart="733";shortTE="F";uid="92368490-ce25-47c0-b390-49cd61559469"
WOFM01001619.1	RepeatMasker	Unknown	307354	308135	2804	-	.	ID="RND-5_FAMILY-2977";Tend="1666";Tstart="878";shortTE="F";uid="37b5216e-2210-4240-b1fc-768b103a3051"
WOFM01001619.1	RepeatMasker	Unknown	321905	322293	1767	-	.	ID="RND-2_FAMILY-36";Tend="1214";Tstart="828";shortTE="F";uid="a0fac938-fbc8-4a38-b485-08431000dc27"
WOFM01001619.1	RepeatMasker	LTR/Gypsy	124258	125291	3393	-	.	ID="RND-1_FAMILY-184";Tend="5952";Tstart="4205";shortTE="F";uid="dd1d8534-664f-480c-9d6e-218e03f347be"
WOFM01001619.1	RepeatMasker	DNA/Crypton-I	460364	460571	1222	-	.	ID="RND-1_FAMILY-254";Tend="1490";Tstart="1287";shortTE="F";uid="f34cdf99-1788-40f0-bfb8-0d768ec6fcfd"
WOFM01001619.1	RepeatMasker	Unknown	357240	357376	477	-	.	ID="RND-4_FAMILY-488";Tend="1064";Tstart="931";shortTE="F";uid="460ce484-2972-4bff-b317-b4a353026453"
WOFM01001619.1	RepeatMasker	DNA/hAT-Ac	228556	228839	1455	-	.	ID="RND-5_FAMILY-581";Tend="1245";Tstart="941";shortTE="F";uid="af5931a4-fba3-4004-a2ea-95c221472c92"
WOFM01001619.1	RepeatMasker	Unknown	595774	596165	2160	-	.	ID="RND-1_FAMILY-319";Tend="1368";Tstart="989";shortTE="F";uid="1d6eb55e-5267-4628-ac07-286e5c106868"
WOFM01001619.1	RepeatMasker	Unknown	50749	51056	1744	-	.	ID="RND-6_FAMILY-2894";Tend="1287";Tstart="982";shortTE="F";uid="d6fb6c7c-1b36-42ba-a542-66005ee639c2"
WOFM01001619.1	RepeatMasker	Unknown	277939	278845	3979	-	.	ID="RND-4_FAMILY-454";Tend="1550";Tstart="673";shortTE="F";uid="64ff8322-4b5e-4c26-9934-730aee20a7d5"
WOFM01001619.1	RepeatMasker	Unknown	315477	315864	1545	-	.	ID="RND-2_FAMILY-36";Tend="1772";Tstart="1381";shortTE="F";uid="8038934e-996b-49b6-9c83-5c76365becfb"
WOFM01001619.1	RepeatMasker	Unknown	369145	369537	1558	-	.	ID="RND-5_FAMILY-4107";Tend="1297";Tstart="895";shortTE="F";uid="5cb32141-b08b-4003-8cb5-bedd0b65010f"
WOFM01001619.1	RepeatMasker	DNA/Kolobok-E	471055	471333	671	-	.	ID="RND-1_FAMILY-700";Tend="1507";Tstart="1223";shortTE="F";uid="c9267f23-69a8-4ea8-8b42-09709ab07c83"
WOFM01001619.1	RepeatMasker	Unknown	299781	300629	1963	-	.	ID="RND-5_FAMILY-2744";Tend="1588";Tstart="747";shortTE="F";uid="53e4d55f-a8ed-4c1f-a6b5-2026732b96ed"
WOFM01001619.1	RepeatMasker	Unknown	578426	578536	483	-	.	ID="RND-6_FAMILY-6646";Tend="1280";Tstart="1176";shortTE="F";uid="e0ae6a3e-f00a-4c89-ae5f-b56cb5ef3629"
WOFM01001619.1	RepeatMasker	Unknown	14810	15123	541	-	.	ID="RND-1_FAMILY-370";Tend="1345";Tstart="981";shortTE="F";uid="e78607ac-d93a-456c-89ee-43eadb7961a0"
WOFM01001619.1	RepeatMasker	Unknown	16479	17556	7105	-	.	ID="RND-1_FAMILY-48";Tend="1910";Tstart="837";shortTE="F";uid="1d208f32-a153-41f5-86fc-690a83a597ef"
WOFM01001619.1	RepeatMasker	DNA/Crypton-I	77190	77696	985	-	.	ID="RND-4_FAMILY-334";TEgroup="ctg_1212%7CRND-4_FAMILY-334%7C1";Tend="1680";Tstart="885";shortTE="F";uid="bb8c567f-7064-4328-a130-d6b95752264e"
WOFM01001619.1	RepeatMasker	Unknown	468611	468716	447	-	.	ID="RND-4_FAMILY-411";Tend="1194";Tstart="1069";shortTE="F";uid="97a7218e-8c4a-49a3-9860-f627b97624d3"
WOFM01001619.1	RepeatMasker	DNA/Crypton-I	179940	180215	852	-	.	ID="RND-4_FAMILY-334";Tend="1680";Tstart="1381";shortTE="F";uid="ea3ff47f-f189-4b06-8dff-5fa34f96d7ba"
WOFM01001619.1	RepeatMasker	Unknown	567695	567849	919	-	.	ID="RND-4_FAMILY-2443";Tend="1096";Tstart="953";shortTE="F";uid="42c22121-ca6d-4d18-8f93-c0f203031a3a"
WOFM01001619.1	RepeatMasker	Unknown	530234	530994	5038	-	.	ID="RND-1_FAMILY-755";Tend="1746";Tstart="957";shortTE="F";uid="445cb29c-982f-4cfc-be4a-0a1cf653e45e"
WOFM01001619.1	RepeatMasker	Unknown	572892	573043	473	-	.	ID="RND-4_FAMILY-488";Tend="1206";Tstart="1045";shortTE="F";uid="9dc58ca6-1f6b-4dec-9f05-6fc96d88fed3"
WOFM01001619.1	RepeatMasker	Unknown	294638	294811	400	-	.	ID="RND-6_FAMILY-1182";Tend="1128";Tstart="953";shortTE="F";uid="9bf06b3c-44e5-4a15-9e23-169013151ae0"
WOFM01001619.1	RepeatMasker	DNA/Academ-1	591566	591708	9437	-	.	ID="rnd-1_family-73";Tend="1046";Tstart="825";shortTE="F";uid="eb0e6228-b256-4c76-bce4-ac8eecd69511"
WOFM01001619.1	RepeatMasker	Unknown	540386	540573	508	-	.	ID="RND-5_FAMILY-319";Tend="888";Tstart="682";shortTE="F";uid="b2bec5ce-aa57-4b8a-875a-c1aaecb05f34"
WOFM01001619.1	RepeatMasker	Unknown	494118	494312	597	-	.	ID="RND-1_FAMILY-10";Tend="1139";Tstart="967";shortTE="F";uid="a290b5c6-fb7e-44c5-bec0-499cc2f599ad"
WOFM01001619.1	RepeatMasker	Unknown	231857	232005	991	-	.	ID="RND-5_FAMILY-647";Tend="1210";Tstart="1062";shortTE="F";uid="32305e36-3538-4b9c-b57c-af81eb6f5005"
WOFM01001619.1	RepeatMasker	Unknown	437135	438246	8358	-	.	ID="RND-1_FAMILY-0";Tend="3392";Tstart="2281";shortTE="F";uid="d3089c3c-650a-43d2-a8c7-aff1817ff99b"
WOFM01001619.1	RepeatMasker	RC/Helitron	51782	52078	1145	-	.	ID="RND-6_FAMILY-4557";Tend="905";Tstart="609";shortTE="F";uid="66a73431-1809-4386-8d82-648ee59095a0"
WOFM01001619.1	RepeatMasker	Unknown	569979	570314	1166	-	.	ID="RND-4_FAMILY-1114";Tend="1030";Tstart="710";shortTE="F";uid="dc0073b9-f46d-4d08-929a-9654ac535494"
WOFM01001619.1	RepeatMasker	Unknown	587169	588696	2908	-	.	ID="RND-5_FAMILY-6275";TEgroup="ctg_1212%7CRND-5_FAMILY-6275%7C1";Tend="2074";Tstart="195";shortTE="F";uid="d0a85317-ecc6-4be3-8264-528b7277e5c5"
WOFM01001619.1	RepeatMasker	Unknown	621253	621868	3428	-	.	ID="RND-4_FAMILY-413";Tend="1527";Tstart="924";shortTE="F";uid="fb05839c-db76-47fb-bc2f-ba5660f2b6f7"
WOFM01001619.1	RepeatMasker	Unknown	71656	72262	3920	-	.	ID="RND-6_FAMILY-13769";Tend="1652";Tstart="1061";shortTE="F";uid="63a3a80d-626b-4fab-961f-eb1ec57e4e26"
WOFM01001619.1	RepeatMasker	Unknown	313545	313680	674	-	.	ID="RND-2_FAMILY-36";Tend="776";Tstart="645";shortTE="F";uid="73674812-e7a2-4f89-b920-b8d877a596c0"
WOFM01001619.1	RepeatMasker	Unknown	105014	105176	882	-	.	ID="RND-1_FAMILY-70";Tend="1194";Tstart="1024";shortTE="F";uid="f8d28acf-2bfb-46f4-be31-d6976ed4e489"
WOFM01001619.1	RepeatMasker	Unknown	232006	232343	2295	-	.	ID="RND-1_FAMILY-169";Tend="1265";Tstart="943";shortTE="F";uid="c9173c0c-6f8a-4daa-817d-4b5aae7ea401"
WOFM01001619.1	RepeatMasker	Unknown	364694	365359	1683	-	.	ID="RND-1_FAMILY-430";Tend="1697";Tstart="1010";shortTE="F";uid="a4994d08-24f4-4950-b5f8-c1d061d371fa"
WOFM01001619.1	RepeatMasker	DNA/hAT-Tip100	511566	511896	1746	-	.	ID="RND-4_FAMILY-959";Tend="1250";Tstart="903";shortTE="F";uid="d2d9fc4c-39d9-485d-8f18-90367b72c447"
WOFM01001619.1	RepeatMasker	Unknown	572468	572828	517	-	.	ID="RND-3_FAMILY-565";TEgroup="ctg_1212%7CRND-3_FAMILY-565%7C1";Tend="1472";Tstart="947";shortTE="T";uid="0cb1c565-d86f-4812-9db0-4cb6cf0ed332"
WOFM01001619.1	RepeatMasker	DNA	364589	364693	606	-	.	ID="RND-5_FAMILY-3205";Tend="1227";Tstart="1122";shortTE="F";uid="2f7cbfb0-b74e-419d-97ca-5d228391af30"
WOFM01001619.1	RepeatMasker	Unknown	439730	440303	2675	-	.	ID="RND-1_FAMILY-705";Tend="1502";Tstart="933";shortTE="F";uid="5f3a019c-2487-4dca-aa7a-9f1510dab939"
WOFM01001619.1	RepeatMasker	LTR	443509	443907	511	-	.	ID="RND-5_FAMILY-828";Tend="1290";Tstart="878";shortTE="F";uid="7c8d70e4-c6e8-4999-89e4-1451dbaf4ef7"
WOFM01001619.1	RepeatMasker	Unknown	9882	10091	1328	-	.	ID="RND-1_FAMILY-438";Tend="1164";Tstart="959";shortTE="F";uid="de082a1a-243e-42a9-a1ad-9af28188903a"
WOFM01001619.1	RepeatMasker	Unknown	324937	325076	629	-	.	ID="RND-5_FAMILY-647";Tend="1206";Tstart="1068";shortTE="F";uid="62b2ff9b-dd4f-4ec0-b70b-e413d62109ea"
WOFM01001619.1	RepeatMasker	Unknown	323761	323921	855	-	.	ID="RND-2_FAMILY-36";Tend="776";Tstart="617";shortTE="F";uid="7712210b-37c7-4647-8de4-153b5800bef9"
WOFM01001619.1	RepeatMasker	Unknown	463516	464059	3067	-	.	ID="RND-5_FAMILY-487";Tend="1789";Tstart="1255";shortTE="F";uid="3379ff5e-4c9b-4190-b5fd-6f36ee3b9d33"
WOFM01001619.1	RepeatMasker	DNA	213835	214568	3473	-	.	ID="RND-3_FAMILY-127";Tend="1820";Tstart="1106";shortTE="F";uid="e88251ee-96fa-4c77-b7c2-eeee8202c369"
WOFM01001619.1	RepeatMasker	Unknown	47537	47953	2505	-	.	ID="RND-4_FAMILY-1569";Tend="1365";Tstart="929";shortTE="F";uid="9996c63a-66f9-4f42-9dd2-6fa7be5fc596"
WOFM01001619.1	RepeatMasker	Unknown	272547	272673	480	-	.	ID="RND-6_FAMILY-6862";Tend="990";Tstart="874";shortTE="F";uid="9a31b6e1-5fa1-4ea5-9158-965861e658ea"
WOFM01001619.1	RepeatMasker	Unknown	571427	571570	526	-	.	ID="RND-6_FAMILY-5102";Tend="2269";Tstart="2131";shortTE="F";uid="67eaf9ef-69b2-4a61-b45a-e0b6090b23ba"
WOFM01001619.1	RepeatMasker	Unknown	36625	37057	611	-	.	ID="RND-5_FAMILY-212";TEgroup="ctg_1212%7CRND-5_FAMILY-212%7C1";Tend="1486";Tstart="923";shortTE="F";uid="10037174-401f-4628-bff9-c5c7606c881c"
WOFM01001619.1	RepeatMasker	DNA/PiggyBac	359817	360340	2726	-	.	ID="RND-5_FAMILY-407";Tend="1441";Tstart="925";shortTE="F";uid="ba6c2184-31d5-4ac2-aa17-6b20e07bdbd0"
WOFM01001619.1	RepeatMasker	Unknown	453074	453332	1252	-	.	ID="RND-6_FAMILY-10884";Tend="1604";Tstart="1349";shortTE="F";uid="48df5715-92e8-4ca5-baee-7f22d8673a00"
WOFM01001620.1	RepeatMasker	Unknown	15232	16720	6041	+	.	ID="RND-6_FAMILY-4394";Tend="1727";Tstart="265";shortTE="F";uid="e025c1eb-b9d5-456e-913a-1ef3b8a11ae0"
WOFM01001620.1	RepeatMasker	DNA/Crypton-I	5197	6002	4430	+	.	ID="RND-4_FAMILY-334";Tend="1688";Tstart="868";shortTE="F";uid="c6ce45bb-f9f6-4cb4-92f6-884d9718cb0e"
WOFM01001620.1	RepeatMasker	LTR/Copia	51764	52791	5197	+	.	ID="RND-4_FAMILY-712";TEgroup="ctg_1213%7CRND-4_FAMILY-712%7C1";Tend="5886";Tstart="5222";shortTE="F";uid="d5243481-1acf-4151-97e8-c53ca0b283b7"
WOFM01001620.1	RepeatMasker	Unknown	24711	25088	3018	+	.	ID="RND-1_FAMILY-500";Tend="1369";Tstart="984";shortTE="F";uid="0c2e0a93-b02f-4638-92fa-7901d8bad7b5"
WOFM01001620.1	RepeatMasker	Unknown	25082	25446	2839	+	.	ID="RND-1_FAMILY-984";Tend="1422";Tstart="1065";shortTE="F";uid="d00e9acc-f607-473a-90e4-4d49508eae4f"
WOFM01001620.1	RepeatMasker	Unknown	17461	17773	1521	+	.	ID="RND-1_FAMILY-865";Tend="1218";Tstart="959";shortTE="F";uid="821e4ecf-fe6b-4c92-98ae-f67d9b3a9bea"
WOFM01001620.1	RepeatMasker	LTR/Gypsy	36323	37464	7426	+	.	ID="RND-1_FAMILY-651";Tend="1398";Tstart="254";shortTE="F";uid="cc560751-c9a1-41d5-ab4c-a6dcb689bc6f"
WOFM01001620.1	RepeatMasker	Unknown	12892	13218	486	+	.	ID="RND-1_FAMILY-370";Tend="1347";Tstart="1005";shortTE="F";uid="4f2466d0-4188-4556-b46d-9e8ab8b48311"
WOFM01001620.1	RepeatMasker	LTR/Copia	38125	41915	32310	+	.	ID="RND-1_FAMILY-1083";Tend="4428";Tstart="373";shortTE="F";uid="c1811efe-fc53-4bb6-9986-841cbeef55e1"
WOFM01001620.1	RepeatMasker	LTR/Gypsy	25354	25751	2342	+	.	ID="RND-1_FAMILY-188";Tend="7688";Tstart="7416";shortTE="F";uid="f7eac772-bdc2-4f27-ad96-94a73828f237"
WOFM01001620.1	RepeatMasker	LTR/Copia	44955	49797	43156	+	.	ID="RND-1_FAMILY-1006";Tend="5696";Tstart="827";shortTE="F";uid="0dfc9607-defd-40f9-9339-6ad5b9b278c5"
WOFM01001620.1	RepeatMasker	Unknown	16804	16966	769	+	.	ID="RND-1_FAMILY-197";Tend="1127";Tstart="940";shortTE="F";uid="83ec9907-4cd7-4481-a842-c335be335c47"
WOFM01001620.1	RepeatMasker	LTR	4455	4821	1326	+	.	ID="RND-5_FAMILY-828";Tend="1209";Tstart="849";shortTE="F";uid="b5233e09-ce97-46b7-b578-91b209a2a592"
WOFM01001620.1	RepeatMasker	Unknown	21324	21763	2118	+	.	ID="RND-6_FAMILY-9161";Tend="1236";Tstart="780";shortTE="F";uid="f2abc222-2ec4-4f02-bace-02abfc6d2391"
WOFM01001620.1	RepeatMasker	LTR/Gypsy	18117	18297	1061	+	.	ID="RND-1_FAMILY-83";Tend="1531";Tstart="1346";shortTE="F";uid="5a4ba875-eb5b-470d-99de-43d93bf9bf4b"
WOFM01001620.1	RepeatMasker	Unknown	24186	24494	2231	+	.	ID="RND-1_FAMILY-178";Tend="1274";Tstart="968";shortTE="F";uid="13fc00a3-7388-4acc-b8a3-b547d98e86f0"
WOFM01001620.1	RepeatMasker	Unknown	24582	24715	1105	+	.	ID="RND-1_FAMILY-984";Tend="1069";Tstart="936";shortTE="F";uid="5ed89a38-3986-4885-a370-19c88911afc1"
WOFM01001620.1	RepeatMasker	Unknown	8534	9300	3276	-	.	ID="RND-5_FAMILY-640";Tend="1606";Tstart="800";shortTE="F";uid="308539e7-5354-4539-926e-b9e3575f8b18"
WOFM01001620.1	RepeatMasker	Unknown	20062	20258	1133	-	.	ID="RND-1_FAMILY-435";Tend="1134";Tstart="938";shortTE="F";uid="d15210ac-f468-4f2c-95d4-9e60faa0259c"
WOFM01001620.1	RepeatMasker	LTR/Gypsy	11352	11521	626	-	.	ID="GYPSY-24_DEL-I";Tend="2821";Tstart="2588";shortTE="F";uid="5061c7bf-40d2-4777-9648-2e0340b9b17a"
WOFM01001620.1	RepeatMasker	Unknown	37522	37632	503	-	.	ID="RND-1_FAMILY-865";Tend="1063";Tstart="958";shortTE="F";uid="9d5f02bd-2422-46a2-b951-7550126d3708"
WOFM01001620.1	RepeatMasker	DNA/TcMar-Tc4	16973	17364	2411	-	.	ID="RND-5_FAMILY-3844";Tend="1393";Tstart="1003";shortTE="F";uid="f50d06c4-ad21-442b-b45e-f0ec0562ac96"
WOFM01001620.1	RepeatMasker	Unknown	22602	22721	616	-	.	ID="RND-1_FAMILY-2";Tend="1384";Tstart="1263";shortTE="F";uid="04e19a5a-1903-4b0e-a386-8d203a5fca25"
WOFM01001620.1	RepeatMasker	Unknown	17946	18098	664	-	.	ID="RND-5_FAMILY-3331";Tend="1303";Tstart="1178";shortTE="F";uid="ad99e038-e701-47fd-b186-54b00621fdc9"
WOFM01001620.1	RepeatMasker	LINE/R1-LOA	15154	15541	2683	-	.	ID="RND-6_FAMILY-816";Tend="1347";Tstart="948";shortTE="F";uid="680f8d01-baf7-44a1-b2fb-b3cfd4441b20"
WOFM01001620.1	RepeatMasker	Unknown	18407	18717	1395	-	.	ID="RND-6_FAMILY-7056";Tend="1214";Tstart="889";shortTE="F";uid="17ed0bf2-1149-47cf-b90f-804f097114ee"
WOFM01001620.1	RepeatMasker	Unknown	18298	18411	872	-	.	ID="RND-4_FAMILY-1438";Tend="1327";Tstart="895";shortTE="F";uid="7588681b-21d0-466a-a56b-6d981d90c274"
WOFM01001620.1	RepeatMasker	LTR/Copia	43429	44964	13481	-	.	ID="RND-1_FAMILY-1058";Tend="2309";Tstart="775";shortTE="F";uid="166f9560-b7db-4888-9fef-46abe3b9a00f"
WOFM01001620.1	RepeatMasker	Unknown	22962	23511	2675	-	.	ID="RND-6_FAMILY-9161";Tend="1335";Tstart="796";shortTE="F";uid="37aaaa4f-2358-4974-9cc7-cd730db5f6a7"
WOFM01001620.1	RepeatMasker	LTR/Gypsy	22707	22959	705	-	.	ID="RND-1_FAMILY-651";Tend="8121";Tstart="7875";shortTE="F";uid="c3c8853c-b7c6-4b48-9756-4021079bf543"
WOFM01001620.1	RepeatMasker	LTR/Copia	49783	51767	16055	-	.	ID="RND-5_FAMILY-1268";Tend="6398";Tstart="4414";shortTE="F";uid="1a4bf942-a7ee-419e-adba-86fa5a1d1518"
WOFM01001620.1	RepeatMasker	LTR/Gypsy	41861	43437	4804	-	.	ID="RND-1_FAMILY-150";TEgroup="ctg_1213%7CRND-1_FAMILY-150%7C1";Tend="8052";Tstart="172";shortTE="F";uid="e26962c4-7ab4-4a5b-ad5a-59e6eb71d2ee"
WOFM01001620.1	RepeatMasker	Unknown	18699	20042	8519	-	.	ID="RND-1_FAMILY-678";Tend="2062";Tstart="647";shortTE="F";uid="a6513fbd-396f-4748-a6aa-2614d4e90f82"
WOFM01001620.1	RepeatMasker	RC/Helitron	3398	4398	5305	-	.	ID="RND-6_FAMILY-1517";Tend="1913";Tstart="927";shortTE="F";uid="9cb9977e-0038-4d1d-9db7-59945b7111b3"
WOFM01001620.1	RepeatMasker	DNA/Merlin	7335	8012	2432	-	.	ID="RND-5_FAMILY-944";Tend="1738";Tstart="786";shortTE="F";uid="6c476487-d7d5-4aa1-97e9-4647b0e9c13e"
WOFM01001620.1	RepeatMasker	Unknown	37700	37908	1345	-	.	ID="RND-5_FAMILY-647";Tend="1109";Tstart="892";shortTE="F";uid="bb5bc1d1-3dcf-4f9b-be10-961ea7f73c0b"
WOFM01001620.1	RepeatMasker	LTR/Gypsy	21971	22565	1169	-	.	ID="RND-1_FAMILY-55";Tend="1545";Tstart="946";shortTE="F";uid="ec4b46ad-ec21-491c-825e-d1bf631a7638"
WOFM01001620.1	RepeatMasker	LTR/Gypsy	25749	32884	37947	-	.	ID="RND-3_FAMILY-275";Tend="7451";Tstart="338";shortTE="F";uid="e28b9d4c-e513-48b1-8986-bd2f2da162e5"
WOFM01001620.1	RepeatMasker	Unknown	23496	24185	4442	-	.	ID="RND-1_FAMILY-523";Tend="1801";Tstart="957";shortTE="F";uid="ac368a0a-1e7a-4186-ab52-e3366f8cd779"
WOFM01001620.1	RepeatMasker	LTR/Copia	38013	38127	953	-	.	ID="RND-5_FAMILY-1268";Tend="6506";Tstart="6392";shortTE="F";uid="7209e9a2-1961-4d83-97d8-ce12be592a56"
WOFM01001622.1	RepeatMasker	Unknown	21680	22775	5400	+	.	ID="RND-6_FAMILY-195";Tend="1840";Tstart="857";shortTE="F";uid="bea69bed-3c53-44e0-8769-b741a8bca574"
WOFM01001622.1	RepeatMasker	Unknown	21366	21647	991	+	.	ID="RND-5_FAMILY-647";Tend="1197";Tstart="896";shortTE="F";uid="667bc7b8-e4c8-4f26-8f2b-3385fc206ac5"
WOFM01001622.1	RepeatMasker	Unknown	7740	7959	1167	+	.	ID="RND-1_FAMILY-117";Tend="1171";Tstart="946";shortTE="F";uid="44f20c80-8b0b-4aeb-98b7-59dfd0050732"
WOFM01001622.1	RepeatMasker	Unknown	12666	12832	751	+	.	ID="RND-5_FAMILY-4056";Tend="1546";Tstart="1386";shortTE="F";uid="f9104008-e684-4d87-b7c7-46ae64c820b5"
WOFM01001622.1	RepeatMasker	DNA/Kolobok-T2	7966	8436	2997	+	.	ID="RND-1_FAMILY-16";Tend="515";Tstart="40";shortTE="F";uid="9a663b92-9914-4975-b067-778ae85f4c28"
WOFM01001622.1	RepeatMasker	DNA/MULE-MuDR	20620	20736	463	+	.	ID="RND-6_FAMILY-256";Tend="937";Tstart="823";shortTE="F";uid="1bcba5ee-1246-4d71-8baf-daebc2eef3dd"
WOFM01001622.1	RepeatMasker	Unknown	7	124	514	+	.	ID="RND-4_FAMILY-1370";Tend="1158";Tstart="1043";shortTE="F";uid="9058dc8c-bde3-41be-ae7f-78d0361f51ba"
WOFM01001622.1	RepeatMasker	Unknown	23754	23941	986	+	.	ID="RND-4_FAMILY-488";Tend="1248";Tstart="1057";shortTE="F";uid="602a0e47-5217-4049-8e4e-395fc73381d6"
WOFM01001622.1	RepeatMasker	Unknown	3037	3357	1883	+	.	ID="RND-1_FAMILY-377";Tend="1300";Tstart="986";shortTE="F";uid="50622790-c674-4fc9-b0c2-469e1cda4921"
WOFM01001622.1	RepeatMasker	Unknown	21125	21365	995	+	.	ID="RND-1_FAMILY-377";Tend="1188";Tstart="931";shortTE="F";uid="d266d71e-ac4f-4feb-859a-56b323813736"
WOFM01001622.1	RepeatMasker	Unknown	10390	10707	1147	+	.	ID="RND-5_FAMILY-4056";Tend="1420";Tstart="1004";shortTE="F";uid="0bbbf8ed-346f-49e4-836a-7cd99020e60e"
WOFM01001622.1	RepeatMasker	Unknown	245	396	915	+	.	ID="RND-6_FAMILY-2894";Tend="1220";Tstart="1068";shortTE="F";uid="9e606678-7abc-4654-8547-ac3cc4e71d9e"
WOFM01001622.1	RepeatMasker	Unknown	23436	23779	1745	+	.	ID="RND-1_FAMILY-684";Tend="1352";Tstart="1019";shortTE="F";uid="e32e7b17-d498-43c6-91fe-81092d1000bf"
WOFM01001622.1	RepeatMasker	RC/Helitron	11580	11926	1219	+	.	ID="RND-1_FAMILY-232";Tend="1338";Tstart="964";shortTE="F";uid="3fbe8eec-3801-4313-a3e2-9587b682c1f4"
WOFM01001622.1	RepeatMasker	Unknown	1661	2111	3314	+	.	ID="RND-5_FAMILY-1463";Tend="1386";Tstart="939";shortTE="F";uid="6f63db4c-df52-4d07-95d9-cbce41b20c10"
WOFM01001622.1	RepeatMasker	Unknown	11360	11586	517	+	.	ID="RND-1_FAMILY-449";Tend="1579";Tstart="1351";shortTE="F";uid="71e44071-e5a4-4a82-810f-40263eb8acd9"
WOFM01001622.1	RepeatMasker	RC/Helitron	376	783	1935	+	.	ID="RND-1_FAMILY-190";Tend="2069";Tstart="1631";shortTE="F";uid="6ff2d560-4026-4b1f-8373-091990f3338c"
WOFM01001622.1	RepeatMasker	Unknown	908	1176	1945	+	.	ID="RND-1_FAMILY-865";Tend="1221";Tstart="954";shortTE="F";uid="9664a30b-4e34-48fd-ba24-f90afffd0d59"
WOFM01001622.1	RepeatMasker	Unknown	24413	24640	796	+	.	ID="RND-6_FAMILY-3016";Tend="3200";Tstart="2984";shortTE="F";uid="fa2ebb28-f9a0-4c6e-be1c-8cf0bcbc1590"
WOFM01001622.1	RepeatMasker	Unknown	7327	7678	2029	+	.	ID="RND-1_FAMILY-251";Tend="1232";Tstart="877";shortTE="F";uid="d24bab2d-85b1-4f4e-8eb8-fd60fb095070"
WOFM01001622.1	RepeatMasker	RC/Helitron	23141	23426	1548	+	.	ID="RND-6_FAMILY-469";Tend="1355";Tstart="1012";shortTE="F";uid="acc55ccc-a33a-4e35-a308-e2c0495614bd"
WOFM01001622.1	RepeatMasker	LTR/Gypsy	15974	16542	2420	-	.	ID="RND-6_FAMILY-10815";Tend="8518";Tstart="7945";shortTE="F";uid="eb0e5a7e-81ed-4bbd-880b-67e2e624a8e5"
WOFM01001622.1	RepeatMasker	DNA/Sola-1	20996	21170	1084	-	.	ID="RND-4_FAMILY-2904";Tend="1128";Tstart="954";shortTE="F";uid="8141c2b3-0df5-4753-a881-6c9815e9384a"
WOFM01001622.1	RepeatMasker	Unknown	17407	17595	1357	-	.	ID="RND-1_FAMILY-70";Tend="1167";Tstart="988";shortTE="F";uid="6d72a87e-1b9d-4996-b57c-d08de1975704"
WOFM01001622.1	RepeatMasker	Unknown	15571	15887	1212	-	.	ID="RND-1_FAMILY-865";TEgroup="ctg_1215%7CRND-1_FAMILY-865%7C1";Tend="1228";Tstart="947";shortTE="F";uid="c9b4f978-a434-4312-9047-768ffc11e922"
WOFM01001622.1	RepeatMasker	LTR/Pao	17588	18729	5833	-	.	ID="RND-1_FAMILY-932";Tend="3969";Tstart="2830";shortTE="F";uid="05a4eea6-9d17-4766-955b-9c770fb994f2"
WOFM01001622.1	RepeatMasker	Unknown	10705	11245	3198	-	.	ID="RND-4_FAMILY-9";Tend="2531";Tstart="1975";shortTE="F";uid="9c6cfdaa-16ea-4ae1-87d7-99d2041aa618"
WOFM01001622.1	RepeatMasker	LTR/Pao	19169	20068	4180	-	.	ID="RND-1_FAMILY-932";Tend="2850";Tstart="1964";shortTE="F";uid="7ed72294-c517-4e99-a05c-cd3a05b35093"
WOFM01001622.1	RepeatMasker	LTR/Pao	16700	17409	3854	-	.	ID="RND-1_FAMILY-932";Tend="4697";Tstart="3967";shortTE="F";uid="008ca5b7-b5d2-4cfa-a689-2e08013e2ed1"
WOFM01001622.1	RepeatMasker	Unknown	18712	19171	3966	-	.	ID="RND-1_FAMILY-295";Tend="1378";Tstart="919";shortTE="F";uid="90e1d2a6-0ceb-47fe-b28c-84ecebfdcd48"
WOFM01001622.1	RepeatMasker	Unknown	7102	7347	1078	-	.	ID="RND-1_FAMILY-34";Tend="1657";Tstart="1410";shortTE="F";uid="3d4ec569-987a-4291-957c-0f652d99834b"
WOFM01001622.1	RepeatMasker	LTR/Gypsy	20098	20633	1253	-	.	ID="RND-1_FAMILY-406";Tend="1289";Tstart="745";shortTE="F";uid="8b549bff-9e97-49b6-9737-4bf1a0de064e"
WOFM01001622.1	RepeatMasker	DNA/Sola-1	20591	20718	806	-	.	ID="RND-4_FAMILY-2904";Tend="1251";Tstart="1122";shortTE="F";uid="32ff9156-60d6-4638-a162-adacba010d2f"
WOFM01001622.1	RepeatMasker	Unknown	10048	10205	885	-	.	ID="RND-6_FAMILY-6648";Tend="1140";Tstart="958";shortTE="F";uid="c82ddb77-35c6-4493-9169-2794072a641e"
WOFM01001622.1	RepeatMasker	DNA/PiggyBac	16514	16682	488	-	.	ID="RND-6_FAMILY-5128";Tend="2296";Tstart="2127";shortTE="F";uid="ac58cc56-4582-4114-b721-eaaa77b624e4"
WOFM01001622.1	RepeatMasker	RC/Helitron	12140	12699	3330	-	.	ID="RND-4_FAMILY-618";TEgroup="ctg_1215%7CRND-4_FAMILY-618%7C1";Tend="1500";Tstart="904";shortTE="F";uid="fd6226b5-54da-49e1-8609-24cd8446d841"
WOFM01001623.1	RepeatMasker	DNA/Sola-1	17842	18591	5313	+	.	ID="RND-6_FAMILY-2697";Tend="1539";Tstart="772";shortTE="F";uid="66836812-a3af-4a60-bf20-25873777c7f7"
WOFM01001623.1	RepeatMasker	DNA/Kolobok-T2	4711	5240	2945	+	.	ID="RND-4_FAMILY-21";Tend="1283";Tstart="751";shortTE="F";uid="33e592c6-98d9-423e-bbde-ee8f5fabbe15"
WOFM01001623.1	RepeatMasker	Unknown	5913	6709	2435	+	.	ID="RND-1_FAMILY-553";Tend="5748";Tstart="4970";shortTE="F";uid="eb2ce633-3453-4095-8cfb-5e40600f81c3"
WOFM01001623.1	RepeatMasker	Unknown	6708	7275	4982	+	.	ID="RND-1_FAMILY-767";Tend="1523";Tstart="953";shortTE="F";uid="ef99dbc8-69f5-471e-9c2b-8d883d4aa496"
WOFM01001623.1	RepeatMasker	LTR/Pao	2628	4323	10157	-	.	ID="RND-6_FAMILY-2773";Tend="5573";Tstart="3872";shortTE="F";uid="51b3ea8a-0151-43d7-b415-d8272b1cc46f"
WOFM01001623.1	RepeatMasker	Unknown	17004	17845	2519	-	.	ID="RND-6_FAMILY-5309";Tend="2741";Tstart="1917";shortTE="F";uid="dc51fe8e-1e80-44db-9b66-66e0e989650f"
WOFM01001623.1	RepeatMasker	LTR/Gypsy	12935	13849	6327	-	.	ID="RND-1_FAMILY-651";Tend="3897";Tstart="2956";shortTE="F";uid="d49abaa9-2663-4005-bca2-db5d2e74168f"
WOFM01001623.1	RepeatMasker	LINE/L2	5767	5917	530	-	.	ID="RND-1_FAMILY-253";Tend="2852";Tstart="2707";shortTE="F";uid="b3cd9967-2e46-4f84-9654-8e5b809c5fb9"
WOFM01001623.1	RepeatMasker	LTR/Gypsy	1	802	3852	-	.	ID="RND-5_FAMILY-3029";Tend="1132";Tstart="248";shortTE="F";uid="ac815fbc-2af2-450a-880d-074754873176"
WOFM01001623.1	RepeatMasker	LTR/Gypsy	14012	16678	16313	-	.	ID="RND-1_FAMILY-651";Tend="2953";Tstart="273";shortTE="F";uid="471343ab-0e47-42cf-9925-d7f4ae845242"
WOFM01001623.1	RepeatMasker	LTR/Gypsy	11773	12370	4367	-	.	ID="RND-6_FAMILY-5486";Tend="5000";Tstart="4402";shortTE="F";uid="18a41f43-71bc-460b-a280-d8531b144ce6"
WOFM01001623.1	RepeatMasker	DNA/Academ-1	7354	8884	10040	-	.	ID="RND-1_FAMILY-73";Tend="2422";Tstart="824";shortTE="F";uid="05b42f4a-0ad8-4e6d-8fd2-4ed3423f65d0"
WOFM01001623.1	RepeatMasker	LTR/Gypsy	9631	11769	11221	-	.	ID="RND-1_FAMILY-150";Tend="8015";Tstart="5854";shortTE="F";uid="a2134677-b470-4525-a758-07a14f6df632"
WOFM01001623.1	RepeatMasker	LTR/Gypsy	12371	12935	3926	-	.	ID="RND-6_FAMILY-10815";Tend="758";Tstart="190";shortTE="F";uid="cf1a68fa-64ba-4954-a49b-2ca9ee024610"
WOFM01001623.1	RepeatMasker	Unknown	4354	4762	1518	-	.	ID="RND-6_FAMILY-644";Tend="976";Tstart="556";shortTE="F";uid="8e1c8914-4c91-491e-b058-671d4884a169"
WOFM01001623.1	RepeatMasker	Unknown	5239	5506	1570	-	.	ID="RND-6_FAMILY-644";Tend="560";Tstart="330";shortTE="F";uid="04c62a39-7fb5-46db-9cb4-a445449b93a9"
WOFM01001623.1	RepeatMasker	LTR/Pao	802	2633	12859	-	.	ID="RND-6_FAMILY-791";Tend="2495";Tstart="634";shortTE="F";uid="ee99cd6a-524c-45ff-9631-f644de03c771"
WOFM01001624.1	RepeatMasker	Unknown	4291	4460	1254	+	.	ID="RND-1_FAMILY-70";Tend="1165";Tstart="996";shortTE="F";uid="dbdced67-f94d-483c-ab0a-4fe50d322823"
WOFM01001624.1	RepeatMasker	DNA/Maverick	5335	5532	1341	+	.	ID="RND-1_FAMILY-786";Tend="980";Tstart="776";shortTE="F";uid="065e2d92-cd40-4370-8ba5-3a08bab90455"
WOFM01001624.1	RepeatMasker	Unknown	3718	4029	1721	+	.	ID="RND-5_FAMILY-1266";Tend="773";Tstart="462";shortTE="F";uid="bd2e1949-9dcb-44cc-9426-69ce0fd2dd68"
WOFM01001624.1	RepeatMasker	DNA/Maverick	4702	5191	3093	-	.	ID="RND-5_FAMILY-1427";Tend="8724";Tstart="8281";shortTE="F";uid="a871275c-5c8f-47c0-869c-b8f10765ca85"
WOFM01001624.1	RepeatMasker	LTR/Gypsy	5192	5360	3089	-	.	ID="RND-1_FAMILY-971";TEgroup="ctg_1217%7CRND-1_FAMILY-971%7C1";Tend="6186";Tstart="5775";shortTE="T";uid="339d1387-782e-4594-b3d1-aa0a49c2f487"
WOFM01001624.1	RepeatMasker	LTR/Copia	4043	4296	1192	-	.	ID="RND-4_FAMILY-1323";Tend="4689";Tstart="4433";shortTE="F";uid="1e669bf6-d218-4706-a4fe-6d75f33a9d0f"
WOFM01001625.1	RepeatMasker	Unknown	835	1180	2210	+	.	ID="RND-1_FAMILY-657";Tend="1219";Tstart="886";shortTE="F";uid="5d24120d-e7d9-4dfd-81cf-b9a9cc9efe42"
WOFM01001625.1	RepeatMasker	Unknown	403	840	1941	-	.	ID="RND-1_FAMILY-679";Tend="1399";Tstart="917";shortTE="F";uid="40ce1005-dcab-417c-a8fb-69943dd6845a"
WOFM01001625.1	RepeatMasker	Unknown	83	408	1985	-	.	ID="RND-1_FAMILY-657";Tend="1207";Tstart="886";shortTE="F";uid="044491f0-0bb6-440e-b22e-df3bcd32efa2"
WOFM01001625.1	RepeatMasker	Unknown	1179	1423	1566	-	.	ID="RND-1_FAMILY-872";Tend="1207";Tstart="954";shortTE="F";uid="61028ae9-cb15-4534-9c09-80786ef5ab23"
WOFM01001626.1	RepeatMasker	Unknown	16223	16406	583	+	.	ID="RND-5_FAMILY-2154";Tend="1121";Tstart="929";shortTE="F";uid="114b5c6b-27f7-4b7f-a1e6-e35b5725c365"
WOFM01001626.1	RepeatMasker	RC/Helitron	17609	17837	1775	+	.	ID="RND-4_FAMILY-8";Tend="1120";Tstart="893";shortTE="F";uid="70e1bc98-f360-4f59-9f16-962c144ca7d2"
WOFM01001626.1	RepeatMasker	Unknown	4245	5412	7934	+	.	ID="RND-6_FAMILY-1658";Tend="1751";Tstart="588";shortTE="F";uid="efb8dfca-29b1-408e-aa64-06f6f38bb6a2"
WOFM01001626.1	RepeatMasker	Unknown	3001	3292	774	+	.	ID="RND-6_FAMILY-9161";Tend="1222";Tstart="914";shortTE="F";uid="3354f333-d4f6-4846-8b16-bea6702a35cc"
WOFM01001626.1	RepeatMasker	Unknown	19562	19848	1975	+	.	ID="RND-5_FAMILY-2154";Tend="1221";Tstart="938";shortTE="F";uid="143146e2-ad6a-4ab7-b156-626bbbbf3bde"
WOFM01001626.1	RepeatMasker	LTR/Gypsy	20848	21269	413	+	.	ID="RND-6_FAMILY-7355";Tend="1533";Tstart="1118";shortTE="F";uid="39183f1c-b38b-47dc-a3e9-553876867f78"
WOFM01001626.1	RepeatMasker	DNA/Kolobok-Hydra	22204	22318	676	+	.	ID="RND-5_FAMILY-198";Tend="1208";Tstart="1095";shortTE="F";uid="ed5dcbe5-cd2f-433a-9fcc-8ee8161f9844"
WOFM01001626.1	RepeatMasker	Unknown	15721	16113	2353	+	.	ID="RND-1_FAMILY-416";Tend="1417";Tstart="975";shortTE="F";uid="0ddcdcfb-0b8e-4362-910e-b72eee7d0447"
WOFM01001626.1	RepeatMasker	Unknown	10634	11146	3112	+	.	ID="RND-6_FAMILY-2373";Tend="1118";Tstart="609";shortTE="F";uid="09bf58b5-3a4e-4c96-824d-b31f5eba498d"
WOFM01001626.1	RepeatMasker	DNA/Crypton-I	3867	4235	1579	+	.	ID="RND-1_FAMILY-254";Tend="1293";Tstart="934";shortTE="F";uid="30ca5b2c-89a9-4f6b-951e-5bea18bbedcd"
WOFM01001626.1	RepeatMasker	DNA/TcMar-Tc1	1277	1545	865	+	.	ID="RND-4_FAMILY-659";Tend="966";Tstart="723";shortTE="F";uid="03eb76fc-e424-4a69-a8e1-87afe4bb3bbe"
WOFM01001626.1	RepeatMasker	DNA/TcMar-Tc1	9638	10078	2797	+	.	ID="RND-1_FAMILY-649";Tend="1447";Tstart="994";shortTE="F";uid="254f026d-8eaf-4802-9c50-749242c6ee86"
WOFM01001626.1	RepeatMasker	Unknown	22481	22673	1269	+	.	ID="RND-3_FAMILY-291";Tend="1161";Tstart="969";shortTE="F";uid="79bfe3e5-1b5d-4e4c-b02e-2ed201fd3d45"
WOFM01001626.1	RepeatMasker	LINE/RTE-BovB	6280	6489	1323	+	.	ID="RND-3_FAMILY-11";Tend="1468";Tstart="1259";shortTE="F";uid="063b08d5-5bf9-47cf-8b95-d26b2c7d5c06"
WOFM01001626.1	RepeatMasker	Unknown	19175	19558	1470	-	.	ID="RND-3_FAMILY-526";Tend="1406";Tstart="980";shortTE="F";uid="81292c37-8a7f-4548-a149-cf4435f52613"
WOFM01001626.1	RepeatMasker	Unknown	10836	12218	3915	-	.	ID="RND-1_FAMILY-933";Tend="2046";Tstart="708";shortTE="F";uid="960d6cc5-cddd-4d56-9057-c0d7f3425bdc"
WOFM01001626.1	RepeatMasker	Unknown	2289	3067	1983	-	.	ID="RND-1_FAMILY-1096";Tend="1771";Tstart="919";shortTE="F";uid="378883fd-b2cb-4206-8384-c9e06bf68dff"
WOFM01001626.1	RepeatMasker	LTR/Gypsy	8633	9091	3956	-	.	ID="RND-1_FAMILY-226";Tend="7709";Tstart="7251";shortTE="F";uid="4e0ec2c5-f8c2-42a4-b898-63e037963898"
WOFM01001626.1	RepeatMasker	Unknown	16475	16841	2120	-	.	ID="RND-1_FAMILY-319";Tend="1366";Tstart="1010";shortTE="F";uid="094471a7-9e01-4cb6-af65-7fedd441e756"
WOFM01001626.1	RepeatMasker	Unknown	25704	26184	781	-	.	ID="RND-4_FAMILY-688";Tend="1328";Tstart="828";shortTE="F";uid="b6fa7f1b-156e-49ff-8d32-c1e7d5f5ff10"
WOFM01001626.1	RepeatMasker	Unknown	10489	10649	900	-	.	ID="RND-4_FAMILY-1083";Tend="1737";Tstart="1577";shortTE="F";uid="4db8fbf9-515c-45c5-a7ca-bfbf1fbe1ea1"
WOFM01001626.1	RepeatMasker	Unknown	22664	22954	1968	-	.	ID="RND-1_FAMILY-58";Tend="1261";Tstart="957";shortTE="F";uid="551ea63d-efe8-478d-8661-dd36077b73b2"
WOFM01001626.1	RepeatMasker	DNA	9463	9596	659	-	.	ID="RND-5_FAMILY-3205";Tend="1227";Tstart="1094";shortTE="F";uid="5eed3825-4abc-4d0e-92df-631272ad44f1"
WOFM01001626.1	RepeatMasker	Unknown	23183	24346	5516	-	.	ID="RND-1_FAMILY-811";Tend="2059";Tstart="933";shortTE="F";uid="166f788d-927e-41f5-8d90-bb387ba359bc"
WOFM01001626.1	RepeatMasker	DNA/TcMar-Tc1	27255	27447	1045	-	.	ID="RND-6_FAMILY-1200";Tend="1201";Tstart="965";shortTE="F";uid="61148103-1dd8-48c5-affd-bba1ce1ce02a"
WOFM01001626.1	RepeatMasker	Unknown	15705	15820	462	-	.	ID="RND-6_FAMILY-357";Tend="1944";Tstart="1836";shortTE="F";uid="cf7d40fd-65c9-43de-b07b-b373db813d64"
WOFM01001626.1	RepeatMasker	Unknown	3036	3314	798	-	.	ID="RND-6_FAMILY-1708";Tend="1431";Tstart="1143";shortTE="F";uid="c5e92f3c-a5f8-44b9-8754-b52dfddb6fd1"
WOFM01001626.1	RepeatMasker	Unknown	16984	17286	1710	-	.	ID="RND-4_FAMILY-1509";Tend="1281";Tstart="982";shortTE="F";uid="63a5df32-d083-48a9-b926-782a319486e1"
WOFM01001626.1	RepeatMasker	DNA/TcMar-Tc1	10347	10505	880	-	.	ID="RND-1_FAMILY-649";Tend="1140";Tstart="979";shortTE="F";uid="34ce42ec-fdeb-4618-bfda-53914b0a95ad"
WOFM01001626.1	RepeatMasker	Unknown	15107	15208	600	-	.	ID="RND-4_FAMILY-411";Tend="1172";Tstart="1073";shortTE="F";uid="0a45b76f-c1f5-4412-93f0-0f6483ceaeed"
WOFM01001626.1	RepeatMasker	DNA/Sola-1	20943	21315	413	-	.	ID="RND-5_FAMILY-2465";Tend="1712";Tstart="1346";shortTE="F";uid="cf37a239-d562-467d-92d8-a6edc53f7feb"
WOFM01001626.1	RepeatMasker	Unknown	17299	17484	1556	-	.	ID="RND-1_FAMILY-807";Tend="1157";Tstart="971";shortTE="F";uid="f569f037-2bfa-4eab-a289-b9cbdf7a433f"
WOFM01001626.1	RepeatMasker	Unknown	5408	6218	3166	-	.	ID="RND-1_FAMILY-586";Tend="1719";Tstart="859";shortTE="F";uid="57abc5f1-4ef4-4e34-9793-85383e96ad11"
WOFM01000210.1	RepeatMasker	Unknown	2246646	2246832	957	+	.	ID="RND-1_FAMILY-75";Tend="1185";Tstart="974";shortTE="F";uid="669eba7f-48d2-4a7e-b0ee-8fa01a6028d7"
WOFM01000210.1	RepeatMasker	LTR/Copia	956956	960661	30462	+	.	ID="RND-5_FAMILY-1544";Tend="4137";Tstart="406";shortTE="F";uid="84ce517e-a9f2-4e02-ac3c-9a9d8f05b9fb"
WOFM01000210.1	RepeatMasker	Unknown	1698654	1699139	2455	+	.	ID="RND-1_FAMILY-10";Tend="1850";Tstart="1343";shortTE="F";uid="f83338fa-f152-40f2-bfef-549bff343370"
WOFM01000210.1	RepeatMasker	Unknown	284376	285311	6819	+	.	ID="RND-1_FAMILY-31";Tend="1696";Tstart="762";shortTE="F";uid="571f4739-1ad9-4c9b-bf42-298aec7aa5a0"
WOFM01000210.1	RepeatMasker	Unknown	1003238	1003465	1010	+	.	ID="RND-1_FAMILY-117";Tend="1228";Tstart="964";shortTE="F";uid="1a46f226-2127-4fcf-bb61-aeb08ef97b89"
WOFM01000210.1	RepeatMasker	Unknown	15320	15509	1343	+	.	ID="RND-1_FAMILY-70";Tend="1165";Tstart="972";shortTE="F";uid="62ab4b86-639a-468f-92cf-e82a4306a03f"
WOFM01000210.1	RepeatMasker	DNA/TcMar-Mariner	1292745	1293059	971	+	.	ID="RND-6_FAMILY-9025";Tend="1613";Tstart="1296";shortTE="F";uid="f2d773d5-4acc-4601-865f-bc06a5d68a7e"
WOFM01000210.1	RepeatMasker	Unknown	361079	361297	1062	+	.	ID="RND-5_FAMILY-5573";Tend="1305";Tstart="1082";shortTE="F";uid="5ffbabbe-20f4-4efc-a182-54f07b763bda"
WOFM01000210.1	RepeatMasker	Unknown	1083875	1084052	837	+	.	ID="RND-5_FAMILY-4547";Tend="1286";Tstart="1082";shortTE="F";uid="49d82a98-fbba-438a-a78a-56c75d35e16e"
WOFM01000210.1	RepeatMasker	Unknown	1652307	1653290	8717	+	.	ID="RND-1_FAMILY-1015";Tend="1919";Tstart="936";shortTE="F";uid="f46e8ea4-e453-4216-81d6-7fcd3c69a5ba"
WOFM01000210.1	RepeatMasker	Unknown	73563	74522	5914	+	.	ID="RND-5_FAMILY-1296";Tend="1822";Tstart="841";shortTE="F";uid="1e12b399-e272-467a-b6c8-8c9f60e9f5fd"
WOFM01000210.1	RepeatMasker	LTR	1664931	1665376	559	+	.	ID="RND-5_FAMILY-828";Tend="1266";Tstart="838";shortTE="F";uid="f1f187a1-879c-4c76-9d49-6c65ef7b7054"
WOFM01000210.1	RepeatMasker	Unknown	1902974	1903077	481	+	.	ID="RND-4_FAMILY-84";Tend="1653";Tstart="1554";shortTE="F";uid="27888eb9-15f9-4050-ac82-aba646fa08e0"
WOFM01000210.1	RepeatMasker	LTR/Gypsy	1589555	1589908	2727	+	.	ID="RND-1_FAMILY-226";Tend="1285";Tstart="928";shortTE="F";uid="15542226-fd3e-4460-b1c7-08d2b98a15d2"
WOFM01000210.1	RepeatMasker	Unknown	2371628	2372229	3553	+	.	ID="RND-1_FAMILY-424";Tend="4471";Tstart="3868";shortTE="F";uid="ca728894-1be3-42f0-aa8a-79b675dab434"
WOFM01000210.1	RepeatMasker	Unknown	1569201	1569547	984	+	.	ID="RND-4_FAMILY-900";Tend="1632";Tstart="1284";shortTE="F";uid="e62ace6a-e673-415d-ad4d-d8e24f9a7d61"
WOFM01000210.1	RepeatMasker	DNA/hAT-hATm	2089432	2089986	3283	+	.	ID="RND-6_FAMILY-9012";Tend="1447";Tstart="893";shortTE="F";uid="38522546-ca6d-436f-be7a-abb630e8a42a"
WOFM01000210.1	RepeatMasker	Unknown	1575353	1576200	5258	+	.	ID="RND-6_FAMILY-3489";Tend="1823";Tstart="933";shortTE="F";uid="b924948a-d0ee-4508-864e-6944f8fae788"
WOFM01000210.1	RepeatMasker	Unknown	2195726	2196035	1765	+	.	ID="RND-1_FAMILY-58";Tend="1254";Tstart="953";shortTE="F";uid="bba3e4cf-51c4-408f-b85c-17c525f9ba5c"
WOFM01000210.1	RepeatMasker	Unknown	176598	176773	969	+	.	ID="RND-4_FAMILY-527";Tend="201";Tstart="25";shortTE="F";uid="71cec5e3-1df6-496c-8614-ffc9c00e33a1"
WOFM01000210.1	RepeatMasker	Unknown	328250	328405	425	+	.	ID="RND-3_FAMILY-291";Tend="1231";Tstart="1052";shortTE="F";uid="8af4c8f0-aafe-4676-9c51-ec6f797444ec"
WOFM01000210.1	RepeatMasker	LTR/Gypsy	984142	991522	45723	+	.	ID="RND-5_FAMILY-3317";Tend="7227";Tstart="1";shortTE="F";uid="5d1cf75b-cf6e-492c-9b30-a1fa876c06a3"
WOFM01000210.1	RepeatMasker	Unknown	157976	158741	2928	+	.	ID="RND-2_FAMILY-36";Tend="1772";Tstart="673";shortTE="F";uid="d2054ab3-d624-4a90-bcb5-6ad6c2e832e3"
WOFM01000210.1	RepeatMasker	Unknown	1013482	1013765	1519	+	.	ID="RND-1_FAMILY-328";Tend="1281";Tstart="996";shortTE="F";uid="34fc22ea-e536-4688-b8a5-b1fc9c1c393b"
WOFM01000210.1	RepeatMasker	Unknown	2188726	2189002	1321	+	.	ID="RND-3_FAMILY-213";Tend="1225";Tstart="942";shortTE="F";uid="e4cc115a-2de1-4603-bffa-f833df39bce4"
WOFM01000210.1	RepeatMasker	Unknown	348711	349076	2106	+	.	ID="RND-1_FAMILY-10";Tend="1856";Tstart="1451";shortTE="F";uid="99d0c308-271b-4dea-934b-a59f4b1bdc2f"
WOFM01000210.1	RepeatMasker	Unknown	298792	299067	1647	+	.	ID="RND-5_FAMILY-177";Tend="1466";Tstart="1193";shortTE="F";uid="db532b5e-0e39-4834-a918-897973b791ae"
WOFM01000210.1	RepeatMasker	Unknown	145772	145988	927	+	.	ID="RND-3_FAMILY-291";Tend="1208";Tstart="969";shortTE="F";uid="7898cfe9-dd55-4407-a6fd-7201bf0dc67c"
WOFM01000210.1	RepeatMasker	DNA/CMC-EnSpm	1894217	1894659	3544	+	.	ID="RND-1_FAMILY-350";Tend="1335";Tstart="897";shortTE="F";uid="239c81fe-46c0-419e-84ea-58cf55d908e1"
WOFM01000210.1	RepeatMasker	Unknown	2369157	2369675	3361	+	.	ID="RND-5_FAMILY-4385";Tend="1313";Tstart="786";shortTE="F";uid="e3f13dd2-2ab1-42b4-9cfc-ff2efeb28009"
WOFM01000210.1	RepeatMasker	LTR/Gypsy	1758251	1758920	4335	+	.	ID="RND-1_FAMILY-118";Tend="2157";Tstart="1464";shortTE="F";uid="86046527-15b2-4923-94a4-989f911fca1c"
WOFM01000210.1	RepeatMasker	Unknown	1298832	1299721	5526	+	.	ID="RND-6_FAMILY-9161";Tend="1730";Tstart="796";shortTE="F";uid="82ffe9e8-d005-4817-93ca-a84a7a52c319"
WOFM01000210.1	RepeatMasker	Unknown	1496770	1496923	676	+	.	ID="RND-4_FAMILY-986";Tend="1183";Tstart="1025";shortTE="F";uid="88b80aea-00c5-4ee1-aefd-1f77e182a012"
WOFM01000210.1	RepeatMasker	Unknown	58207	58691	3034	+	.	ID="RND-6_FAMILY-9161";Tend="1730";Tstart="1252";shortTE="F";uid="0ec980f5-2f84-4862-adf7-0bbb2cdf5802"
WOFM01000210.1	RepeatMasker	LTR/Copia	1317659	1318235	625	+	.	ID="RND-4_FAMILY-551";TEgroup="ctg_122%7CRND-4_FAMILY-551%7C1";Tend="3460";Tstart="1433";shortTE="F";uid="df2a5a4d-a1a9-47ab-9384-0813ffbf472c"
WOFM01000210.1	RepeatMasker	Unknown	1411299	1411581	2104	+	.	ID="RND-1_FAMILY-128";Tend="1259";Tstart="975";shortTE="F";uid="7c8df476-aa3a-4d98-a799-c8e5f1f684c8"
WOFM01000210.1	RepeatMasker	Unknown	1841816	1841972	509	+	.	ID="RND-6_FAMILY-2949";Tend="1982";Tstart="1834";shortTE="F";uid="a4950db6-4192-4042-9a2b-c27183c252c1"
WOFM01000210.1	RepeatMasker	Unknown	914944	915296	1882	+	.	ID="RND-6_FAMILY-5582";TEgroup="ctg_122%7CRND-6_FAMILY-5582%7C1";Tend="1107";Tstart="867";shortTE="F";uid="bf1bc1c9-8262-48cb-9ab0-15df7e65021a"
WOFM01000210.1	RepeatMasker	LTR/Gypsy	971794	973509	12377	+	.	ID="RND-1_FAMILY-91";Tend="7294";Tstart="5559";shortTE="F";uid="0ecf90a0-1eb7-48d9-870f-647d961fe6ed"
WOFM01000210.1	RepeatMasker	Unknown	1499088	1499608	3557	+	.	ID="RND-3_FAMILY-391";Tend="1417";Tstart="894";shortTE="F";uid="bd653699-a296-435e-beec-a1b22b440d4d"
WOFM01000210.1	RepeatMasker	Unknown	1439069	1439372	1398	+	.	ID="RND-5_FAMILY-647";Tend="1207";Tstart="901";shortTE="F";uid="f7796a81-f8a4-4f92-a45c-033be71125b2"
WOFM01000210.1	RepeatMasker	DNA	2333393	2333709	2680	+	.	ID="RND-1_FAMILY-560";Tend="1262";Tstart="946";shortTE="F";uid="d597f35e-66d7-41f6-a92e-87277a24f810"
WOFM01000210.1	RepeatMasker	DNA/hAT-Ac	952591	953115	4201	+	.	ID="RND-1_FAMILY-1119";Tend="1431";Tstart="883";shortTE="F";uid="35b70bc5-754e-4efd-8fe6-36ae62076523"
WOFM01000210.1	RepeatMasker	Unknown	609634	609810	852	+	.	ID="RND-1_FAMILY-317";Tend="1085";Tstart="909";shortTE="F";uid="72bb0a25-cbf4-4d15-a2d3-ea9088913ae4"
WOFM01000210.1	RepeatMasker	LTR/Gypsy	2007440	2007972	1574	+	.	ID="RND-5_FAMILY-3029";Tend="5581";Tstart="5046";shortTE="F";uid="5c8502e5-3164-4540-97f5-a94dbb143ab7"
WOFM01000210.1	RepeatMasker	Unknown	1097304	1098320	6288	+	.	ID="RND-6_FAMILY-6332";Tend="2532";Tstart="1486";shortTE="F";uid="65bfff0f-9f90-4a47-a1a0-3925e5b4c79d"
WOFM01000210.1	RepeatMasker	Unknown	1955932	1956040	857	+	.	ID="RND-1_FAMILY-871";Tend="1101";Tstart="992";shortTE="F";uid="656bf7d2-4de6-4fdb-9c28-28a682f1bf37"
WOFM01000210.1	RepeatMasker	Unknown	1667950	1668070	666	+	.	ID="RND-6_FAMILY-6069";Tend="1166";Tstart="1040";shortTE="F";uid="a3bf913d-0c4b-43bf-8d5a-5146f04adf25"
WOFM01000210.1	RepeatMasker	Unknown	1224512	1224662	631	+	.	ID="RND-4_FAMILY-754";Tend="1874";Tstart="1724";shortTE="F";uid="80bea172-d657-40d4-84e8-0f4d4fe997b7"
WOFM01000210.1	RepeatMasker	DNA/hAT-Tip100	2268924	2269287	1767	+	.	ID="RND-5_FAMILY-1758";Tend="1616";Tstart="1255";shortTE="F";uid="3627a4d2-54c0-4644-8a22-5a8f40ba6b66"
WOFM01000210.1	RepeatMasker	Unknown	711290	711533	1411	+	.	ID="RND-4_FAMILY-986";Tend="1374";Tstart="1130";shortTE="F";uid="06dcd93b-9ac6-4715-bbee-2291a84ced9c"
WOFM01000210.1	RepeatMasker	Unknown	364807	365384	2408	+	.	ID="RND-5_FAMILY-4056";Tend="1548";Tstart="984";shortTE="F";uid="af8fd8e5-aa44-46c6-9155-92864786d507"
WOFM01000210.1	RepeatMasker	DNA/TcMar-Mariner	1017608	1018541	7608	+	.	ID="RND-5_FAMILY-9087";Tend="1858";Tstart="924";shortTE="F";uid="a0e23f37-2ca9-41c0-8bc7-2707eb7dafb5"
WOFM01000210.1	RepeatMasker	LTR/Pao	1266823	1268810	3167	+	.	ID="RND-6_FAMILY-7166";Tend="2366";Tstart="434";shortTE="F";uid="e5f4d240-b557-49ad-b082-70d2255c8779"
WOFM01000210.1	RepeatMasker	Unknown	1016349	1017144	3709	+	.	ID="RND-2_FAMILY-36";Tend="1782";Tstart="973";shortTE="F";uid="5125d299-3c5f-468d-be2a-55f625d783fe"
WOFM01000210.1	RepeatMasker	Unknown	1867795	1868207	2139	+	.	ID="RND-1_FAMILY-10";Tend="1870";Tstart="1431";shortTE="F";uid="8a41aca5-6e2a-454a-9d3a-d1899cbda626"
WOFM01000210.1	RepeatMasker	Unknown	1997419	1997896	1553	+	.	ID="RND-6_FAMILY-9885";Tend="1058";Tstart="590";shortTE="F";uid="7a0c694b-4911-464f-ae27-254645398e15"
WOFM01000210.1	RepeatMasker	LTR/Pao	245945	246269	1186	+	.	ID="RND-1_FAMILY-54";Tend="1269";Tstart="936";shortTE="F";uid="e68d0d5a-1146-4089-80aa-4af4eacbf95d"
WOFM01000210.1	RepeatMasker	Unknown	1038016	1038298	1915	+	.	ID="RND-1_FAMILY-843";Tend="1229";Tstart="949";shortTE="F";uid="8e06ffff-c5f3-4918-b220-11dfc14907b8"
WOFM01000210.1	RepeatMasker	Unknown	348498	348667	755	+	.	ID="RND-1_FAMILY-117";Tend="1157";Tstart="955";shortTE="F";uid="4158f11d-b219-4c9d-9262-5a7475cd463e"
WOFM01000210.1	RepeatMasker	DNA/hAT-Ac	2200469	2200753	844	+	.	ID="RND-6_FAMILY-2260";TEgroup="ctg_122%7CRND-6_FAMILY-2260%7C1";Tend="1425";Tstart="936";shortTE="F";uid="c8e2def8-7e7f-4bcf-82b8-98c8ef32f968"
WOFM01000210.1	RepeatMasker	LINE/R2-NeSL	1902239	1902741	3086	+	.	ID="RND-3_FAMILY-38";Tend="1458";Tstart="918";shortTE="F";uid="0de35811-ee12-4f3c-ad23-c91b0ad29c40"
WOFM01000210.1	RepeatMasker	LTR/Gypsy	2161150	2161425	555	+	.	ID="RND-6_FAMILY-112";Tend="2400";Tstart="2124";shortTE="F";uid="c183ec2b-ba33-4db3-a8a8-5ff87a69dbc4"
WOFM01000210.1	RepeatMasker	DNA/Kolobok-T2	1517280	1517754	2483	+	.	ID="RND-1_FAMILY-16";Tend="517";Tstart="40";shortTE="F";uid="aeee5fe8-6453-4a37-949a-623720dc2da9"
WOFM01000210.1	RepeatMasker	DNA/Crypton-I	1117282	1117451	631	+	.	ID="RND-1_FAMILY-254";Tend="1513";Tstart="1330";shortTE="F";uid="a3bcc9ec-37cc-48af-b861-ee8d5a1b6070"
WOFM01000210.1	RepeatMasker	LTR/Gypsy	2039586	2040828	8265	+	.	ID="RND-1_FAMILY-109";Tend="7934";Tstart="6715";shortTE="F";uid="096cd171-f2c3-4be5-b47f-c0df8fd2bf92"
WOFM01000210.1	RepeatMasker	Unknown	1566206	1566519	1604	+	.	ID="RND-1_FAMILY-58";Tend="1257";Tstart="957";shortTE="F";uid="bf6b3312-136a-496f-bb50-1708aeae5bda"
WOFM01000210.1	RepeatMasker	LTR/Gypsy	1503635	1504072	2919	+	.	ID="RND-1_FAMILY-226";Tend="7705";Tstart="7253";shortTE="F";uid="d3208665-dd67-45f0-bc5b-08e67019f97e"
WOFM01000210.1	RepeatMasker	Unknown	1254690	1255869	8870	+	.	ID="RND-1_FAMILY-105";Tend="2012";Tstart="832";shortTE="F";uid="bbffa6e7-a2f0-4824-a76a-0b9de78028f7"
WOFM01000210.1	RepeatMasker	Unknown	1391101	1391386	1238	+	.	ID="RND-4_FAMILY-1083";Tend="1476";Tstart="1207";shortTE="F";uid="5ca2c531-e159-46df-96fb-28736a154798"
WOFM01000210.1	RepeatMasker	Unknown	857813	857979	591	+	.	ID="RND-3_FAMILY-764";Tend="1165";Tstart="987";shortTE="F";uid="97e91c2f-dbd8-4690-aafa-514e5eb014b9"
WOFM01000210.1	RepeatMasker	Unknown	1367211	1367555	2168	+	.	ID="RND-1_FAMILY-670";Tend="1284";Tstart="940";shortTE="F";uid="49c33ff3-313d-4446-837b-0a1ff9389c69"
WOFM01000210.1	RepeatMasker	LINE/R1-LOA	1029605	1029722	706	+	.	ID="RND-6_FAMILY-10295";Tend="980";Tstart="868";shortTE="F";uid="88a9584f-5cdf-4118-a512-60b6769f4ec4"
WOFM01000210.1	RepeatMasker	DNA/Crypton-I	808466	808886	1641	+	.	ID="RND-1_FAMILY-240";Tend="1466";Tstart="945";shortTE="F";uid="4a1fad23-b3ce-4325-b57e-465bd7b35d00"
WOFM01000210.1	RepeatMasker	DNA/Academ-1	2266268	2266589	1302	+	.	ID="RND-1_FAMILY-579";Tend="1267";Tstart="959";shortTE="F";uid="605a7fd2-b1ed-4bf8-80a1-b25e3e6ac38f"
WOFM01000210.1	RepeatMasker	Unknown	753062	753692	3574	+	.	ID="RND-1_FAMILY-814";Tend="1572";Tstart="916";shortTE="F";uid="67472e65-e8e1-4fbf-bd5e-1a2bc257c3ba"
WOFM01000210.1	RepeatMasker	DNA/Merlin	1527456	1528039	2367	+	.	ID="RND-4_FAMILY-263";Tend="1439";Tstart="866";shortTE="F";uid="b1a8acda-316a-4d1f-a411-8f642dad78f3"
WOFM01000210.1	RepeatMasker	RC/Helitron	1906825	1907641	4627	+	.	ID="RND-5_FAMILY-1749";Tend="2089";Tstart="1204";shortTE="F";uid="df4b8b23-e6ab-4408-bb8d-74db3fa5e128"
WOFM01000210.1	RepeatMasker	Unknown	2061446	2061997	3778	+	.	ID="RND-1_FAMILY-51";Tend="1515";Tstart="961";shortTE="F";uid="80b676e8-ed33-4fb3-b818-34d9ace781b0"
WOFM01000210.1	RepeatMasker	LTR/Gypsy	1546383	1546908	4297	+	.	ID="RND-5_FAMILY-1723";Tend="7001";Tstart="6480";shortTE="F";uid="fb84e85d-5b20-4744-aaa3-be5deadc8c4d"
WOFM01000210.1	RepeatMasker	Unknown	2023396	2023690	1493	+	.	ID="RND-1_FAMILY-387";Tend="1267";Tstart="960";shortTE="F";uid="f3bb75bd-73af-419e-95f2-25fabf6f1fec"
WOFM01000210.1	RepeatMasker	Unknown	281456	281980	2773	+	.	ID="RND-5_FAMILY-4307";Tend="1429";Tstart="906";shortTE="F";uid="c6976fcc-c70f-4c4a-9f01-2613c58c2592"
WOFM01000210.1	RepeatMasker	Unknown	1543690	1543988	1181	+	.	ID="RND-1_FAMILY-141";Tend="1205";Tstart="918";shortTE="F";uid="5b42a0ad-bbdc-448a-87fa-446891d326f4"
WOFM01000210.1	RepeatMasker	Unknown	1306163	1306672	2729	+	.	ID="RND-1_FAMILY-10";Tend="1493";Tstart="969";shortTE="F";uid="78ca4d48-e2a1-4439-97f4-303e4e8838b8"
WOFM01000210.1	RepeatMasker	Unknown	2374814	2374983	912	+	.	ID="RND-6_FAMILY-4495";Tend="1121";Tstart="962";shortTE="F";uid="34c294cb-c3dc-4c73-9fc6-0558816e7587"
WOFM01000210.1	RepeatMasker	LINE/L2	1193409	1193519	471	+	.	ID="DAPHNE-7_HMM";Tend="3297";Tstart="3187";shortTE="F";uid="536f09b1-ccf5-4867-855f-b12912a2e7b0"
WOFM01000210.1	RepeatMasker	Unknown	1551903	1552282	2872	+	.	ID="RND-6_FAMILY-9960";Tend="1485";Tstart="1077";shortTE="F";uid="d6dbb866-286e-4b5a-956d-90e9ac1c8a2b"
WOFM01000210.1	RepeatMasker	Unknown	550426	550639	595	+	.	ID="RND-1_FAMILY-338";Tend="1227";Tstart="1011";shortTE="F";uid="3235b03c-ac56-441d-ac64-c617e39b427a"
WOFM01000210.1	RepeatMasker	Unknown	740607	741479	3822	+	.	ID="RND-6_FAMILY-1182";Tend="1766";Tstart="820";shortTE="F";uid="2d1a8486-782e-4d36-b746-a7646ded2d74"
WOFM01000210.1	RepeatMasker	Unknown	2371425	2371622	1082	+	.	ID="RND-1_FAMILY-438";Tend="1146";Tstart="960";shortTE="F";uid="ae3bb8da-b052-4b7a-959a-f32ed69d3f69"
WOFM01000210.1	RepeatMasker	Unknown	109998	110144	819	+	.	ID="RND-5_FAMILY-1363";Tend="1260";Tstart="1086";shortTE="F";uid="d8380ff4-77c6-4d13-89dd-78245f598799"
WOFM01000210.1	RepeatMasker	Unknown	1054885	1055027	700	+	.	ID="RND-5_FAMILY-1089";Tend="1309";Tstart="1150";shortTE="F";uid="e5342402-d990-4d5e-9f2d-0b8be7509840"
WOFM01000210.1	RepeatMasker	Unknown	1651889	1652266	1536	+	.	ID="RND-4_FAMILY-986";Tend="1380";Tstart="1020";shortTE="F";uid="a46a5b10-7924-4294-96a3-46b8fe7b3781"
WOFM01000210.1	RepeatMasker	Unknown	1757534	1757702	521	+	.	ID="RND-6_FAMILY-902";Tend="1055";Tstart="936";shortTE="F";uid="6de02000-7c3e-45b4-96f8-9ab7095f6c7c"
WOFM01000210.1	RepeatMasker	Unknown	1464917	1466757	13377	+	.	ID="RND-1_FAMILY-313";Tend="2688";Tstart="838";shortTE="F";uid="2ff96a46-0397-48d6-9d24-36fef579f139"
WOFM01000210.1	RepeatMasker	Unknown	1477379	1478102	2172	+	.	ID="RND-5_FAMILY-2744";Tend="1488";Tstart="740";shortTE="F";uid="d53a1105-bc3b-495b-8afb-da63629a85f1"
WOFM01000210.1	RepeatMasker	Unknown	1168135	1168592	3466	+	.	ID="RND-1_FAMILY-133";Tend="1342";Tstart="885";shortTE="F";uid="c570caf7-e4a1-4191-a5f5-858f6e85c89d"
WOFM01000210.1	RepeatMasker	Unknown	1280754	1281124	1920	+	.	ID="RND-1_FAMILY-657";Tend="1209";Tstart="879";shortTE="F";uid="1f493770-e602-4d2f-9a1e-dd947d1c790c"
WOFM01000210.1	RepeatMasker	Unknown	433870	434182	1882	+	.	ID="RND-1_FAMILY-26";Tend="1236";Tstart="923";shortTE="F";uid="d5c8543a-c10a-49b6-b660-097827aa678e"
WOFM01000210.1	RepeatMasker	Unknown	1335227	1335712	2438	+	.	ID="RND-1_FAMILY-814";TEgroup="ctg_122%7CRND-1_FAMILY-814%7C1";Tend="1288";Tstart="884";shortTE="F";uid="354f424f-62e6-43f0-ac4a-68a1c9ef6633"
WOFM01000210.1	RepeatMasker	Unknown	1012240	1012581	1716	+	.	ID="RND-1_FAMILY-903";Tend="1285";Tstart="917";shortTE="F";uid="d573bfaf-622b-4d4b-83a5-7c3ee7a6b8ba"
WOFM01000210.1	RepeatMasker	Unknown	2142814	2143058	442	+	.	ID="RND-6_FAMILY-4040";Tend="1123";Tstart="873";shortTE="F";uid="2d48764b-ff2c-48a9-bdb1-2aaa076e5b1f"
WOFM01000210.1	RepeatMasker	Unknown	1486222	1486452	1442	+	.	ID="RND-1_FAMILY-2";Tend="1889";Tstart="1659";shortTE="F";uid="47a68d2e-2805-4070-bd80-016bc3a88224"
WOFM01000210.1	RepeatMasker	Unknown	1015286	1015572	1465	+	.	ID="RND-1_FAMILY-328";Tend="1281";Tstart="1001";shortTE="F";uid="bbdee4df-a409-45e3-bfdf-b140d2b36a06"
WOFM01000210.1	RepeatMasker	Unknown	797053	797263	572	+	.	ID="RND-4_FAMILY-1083";Tend="1747";Tstart="1554";shortTE="F";uid="850a6d41-4521-44f9-b636-2a07640a7db8"
WOFM01000210.1	RepeatMasker	Unknown	2367909	2368280	937	+	.	ID="RND-5_FAMILY-1103";Tend="1211";Tstart="938";shortTE="F";uid="72da6e22-c23f-4fcf-af53-b3557646bc56"
WOFM01000210.1	RepeatMasker	Unknown	1341587	1342836	6946	+	.	ID="RND-2_FAMILY-36";Tend="1849";Tstart="613";shortTE="F";uid="ba03a0d5-8b77-4716-af35-20361de0bc2f"
WOFM01000210.1	RepeatMasker	DNA	2102002	2102149	654	+	.	ID="RND-1_FAMILY-134";Tend="1064";Tstart="918";shortTE="F";uid="0296bac5-7bda-4d3c-b50c-2f8d4ba4d48f"
WOFM01000210.1	RepeatMasker	Unknown	2103629	2103782	771	+	.	ID="RND-1_FAMILY-852";Tend="1189";Tstart="952";shortTE="F";uid="a4ed29ec-22fd-4286-992f-5b6394e1f18e"
WOFM01000210.1	RepeatMasker	Unknown	2297475	2297622	679	+	.	ID="RND-3_FAMILY-391";Tend="1343";Tstart="1164";shortTE="F";uid="d7538216-399b-4cd4-b265-481fe01974eb"
WOFM01000210.1	RepeatMasker	Unknown	2288753	2289152	1775	+	.	ID="RND-4_FAMILY-1098";Tend="1748";Tstart="1350";shortTE="F";uid="e6d84130-73f3-4597-baa0-3ea2f51396e2"
WOFM01000210.1	RepeatMasker	LINE/R2-NeSL	467585	468129	3587	+	.	ID="RND-3_FAMILY-38";Tend="1458";Tstart="931";shortTE="F";uid="82f7a21c-a3a1-4bce-91ff-f8befc9f79d2"
WOFM01000210.1	RepeatMasker	DNA/MULE-MuDR	1055069	1055295	1437	+	.	ID="RND-6_FAMILY-6114";Tend="1181";Tstart="960";shortTE="F";uid="939c685a-8d91-4ece-8d5f-4162e75ed5d9"
WOFM01000210.1	RepeatMasker	Unknown	2221811	2222005	573	+	.	ID="RND-3_FAMILY-291";Tend="1208";Tstart="970";shortTE="F";uid="e80a3dfc-c613-4cf8-975d-9cfece75db2e"
WOFM01000210.1	RepeatMasker	Unknown	311496	311616	568	+	.	ID="RND-1_FAMILY-638";Tend="1641";Tstart="1229";shortTE="F";uid="9ba2b5ad-c98f-40f2-bddf-8bdd017c209a"
WOFM01000210.1	RepeatMasker	LTR/ERVK	552796	553317	2917	+	.	ID="RND-6_FAMILY-73";Tend="1471";Tstart="940";shortTE="F";uid="0982255b-1ae6-4f1f-82b5-1c02680cbd0a"
WOFM01000210.1	RepeatMasker	Unknown	285466	285636	1338	+	.	ID="RND-5_FAMILY-1819";Tend="1887";Tstart="1714";shortTE="F";uid="ebf756a6-4a00-4f04-b21a-1a33eee2be20"
WOFM01000210.1	RepeatMasker	Unknown	655163	656068	4644	+	.	ID="RND-6_FAMILY-4083";Tend="1928";Tstart="959";shortTE="F";uid="368acbbb-1379-4550-aee8-aae26a46a745"
WOFM01000210.1	RepeatMasker	Unknown	366362	366632	958	+	.	ID="RND-1_FAMILY-328";Tend="1282";Tstart="996";shortTE="F";uid="fcb7f666-1db8-4431-9a73-c6562c5999eb"
WOFM01000210.1	RepeatMasker	Unknown	1534017	1534290	2175	+	.	ID="RND-5_FAMILY-3740";Tend="1209";Tstart="936";shortTE="F";uid="181f1913-6edb-4734-a74a-2a29683ea6b4"
WOFM01000210.1	RepeatMasker	Unknown	2335906	2336478	2714	+	.	ID="RND-1_FAMILY-249";Tend="1794";Tstart="963";shortTE="F";uid="aec0cff7-44fb-4351-bfb4-c008dc7ab5fa"
WOFM01000210.1	RepeatMasker	Unknown	333112	333458	1704	+	.	ID="RND-1_FAMILY-58";Tend="1245";Tstart="899";shortTE="F";uid="99bcc9c1-e73c-4d1c-a958-6de8664a2ede"
WOFM01000210.1	RepeatMasker	Unknown	2098402	2098528	813	+	.	ID="RND-1_FAMILY-938";Tend="1075";Tstart="949";shortTE="F";uid="a32af35c-e0a9-4e9a-b8ad-ef39663b01c6"
WOFM01000210.1	RepeatMasker	Unknown	469171	469458	1644	+	.	ID="RND-1_FAMILY-328";Tend="1282";Tstart="994";shortTE="F";uid="dd212a03-78db-41e5-9e26-a50eb3236a58"
WOFM01000210.1	RepeatMasker	Unknown	47969	48071	475	+	.	ID="RND-1_FAMILY-258";Tend="1689";Tstart="1585";shortTE="F";uid="f29e882b-ffc3-499b-ad15-d87dd729b63e"
WOFM01000210.1	RepeatMasker	Unknown	891735	892068	2477	+	.	ID="RND-1_FAMILY-759";Tend="1292";Tstart="959";shortTE="F";uid="25250204-f46c-4bc4-b218-77df23771a5a"
WOFM01000210.1	RepeatMasker	LTR/Gypsy	1565144	1565419	1681	+	.	ID="RND-1_FAMILY-150";Tend="413";Tstart="172";shortTE="F";uid="39358160-1e84-44ab-8252-3ec49ef26846"
WOFM01000210.1	RepeatMasker	Unknown	70111	71047	6111	+	.	ID="RND-6_FAMILY-3177";Tend="1896";Tstart="975";shortTE="F";uid="8ca67471-5f63-4d51-be24-bacf3a7d83b1"
WOFM01000210.1	RepeatMasker	Unknown	1098325	1098758	1690	+	.	ID="RND-3_FAMILY-565";Tend="1471";Tstart="997";shortTE="F";uid="dd669014-b455-4410-8be1-9d45ca0161b2"
WOFM01000210.1	RepeatMasker	Unknown	1362146	1362316	1058	+	.	ID="RND-1_FAMILY-924";Tend="2182";Tstart="2015";shortTE="F";uid="7141ffbf-204f-4f3e-bda8-bc28d3282a67"
WOFM01000210.1	RepeatMasker	Unknown	1568141	1568406	1756	+	.	ID="RND-6_FAMILY-14666";Tend="1375";Tstart="1109";shortTE="F";uid="78632b7e-47f7-412e-81d6-69fcc071c6ed"
WOFM01000210.1	RepeatMasker	Unknown	981577	981702	864	+	.	ID="RND-1_FAMILY-251";Tend="1042";Tstart="917";shortTE="F";uid="9c0d7a60-40a5-4813-b428-10b2ba2783d9"
WOFM01000210.1	RepeatMasker	Unknown	198440	198635	814	+	.	ID="RND-1_FAMILY-117";Tend="1168";Tstart="956";shortTE="F";uid="0cbf7a81-aa38-4b50-a252-af3311cbf264"
WOFM01000210.1	RepeatMasker	Unknown	1130682	1130896	1567	+	.	ID="RND-1_FAMILY-1040";Tend="1103";Tstart="890";shortTE="F";uid="b6cb5770-8c84-4cf0-b2af-bde10bf62348"
WOFM01000210.1	RepeatMasker	Unknown	1067245	1067494	1441	+	.	ID="RND-5_FAMILY-2154";Tend="1214";Tstart="951";shortTE="F";uid="4b201067-165b-4863-adbb-d63752f08c59"
WOFM01000210.1	RepeatMasker	DNA/Academ-1	1369557	1369718	902	+	.	ID="RND-5_FAMILY-1536";Tend="1183";Tstart="1022";shortTE="F";uid="8e84e6f1-905f-433f-abca-d002747271b7"
WOFM01000210.1	RepeatMasker	Unknown	2192947	2193094	598	+	.	ID="RND-1_FAMILY-258";Tend="1655";Tstart="1508";shortTE="F";uid="725b2a42-3525-45fe-a931-809732300818"
WOFM01000210.1	RepeatMasker	Unknown	15509	15719	1547	+	.	ID="RND-1_FAMILY-793";Tend="1828";Tstart="1616";shortTE="F";uid="109449e7-f983-453a-a780-e9807428ab77"
WOFM01000210.1	RepeatMasker	DNA/hAT-hAT19	2092954	2093142	828	+	.	ID="RND-6_FAMILY-4704";Tend="1575";Tstart="1392";shortTE="F";uid="ed7d8f68-5557-45b7-9dab-db0509a93f58"
WOFM01000210.1	RepeatMasker	Unknown	2242084	2242591	2290	+	.	ID="RND-4_FAMILY-1083";Tend="1742";Tstart="1200";shortTE="F";uid="a1364193-b170-4e8d-a527-ae06976a1662"
WOFM01000210.1	RepeatMasker	DNA/TcMar-Fot1	1401302	1401443	793	+	.	ID="RND-1_FAMILY-489";Tend="1864";Tstart="1726";shortTE="F";uid="3a37f077-f837-4acf-a7a6-00cd12338135"
WOFM01000210.1	RepeatMasker	Unknown	2098524	2098740	750	+	.	ID="RND-4_FAMILY-1091";Tend="1166";Tstart="1012";shortTE="F";uid="b9681afa-4a66-42b3-bf66-923c66baa49e"
WOFM01000210.1	RepeatMasker	Unknown	2004227	2004568	2373	+	.	ID="RND-5_FAMILY-4577";Tend="1312";Tstart="955";shortTE="F";uid="93751daa-173a-4f62-a145-431fdb2e849c"
WOFM01000210.1	RepeatMasker	Unknown	202145	202412	511	+	.	ID="MINIME_DN";Tend="430";Tstart="329";shortTE="F";uid="97adaa03-9223-4b5e-a1eb-f78249b50a05"
WOFM01000210.1	RepeatMasker	Unknown	1028525	1028792	1452	+	.	ID="RND-6_FAMILY-642";Tend="1215";Tstart="938";shortTE="F";uid="bd24e3dc-2465-4e56-b6f4-bcc9e5aadfcd"
WOFM01000210.1	RepeatMasker	Satellite	2019691	2019895	761	+	.	ID="RND-1_FAMILY-151";Tend="7905";Tstart="7701";shortTE="F";uid="50f552f1-83de-4ca9-9536-6ada049ca161"
WOFM01000210.1	RepeatMasker	Unknown	1186502	1186851	2311	+	.	ID="RND-1_FAMILY-146";Tend="1228";Tstart="879";shortTE="F";uid="89bd9fd8-489c-4e4a-92bb-7223eb979e89"
WOFM01000210.1	RepeatMasker	Unknown	2089989	2090158	820	+	.	ID="RND-6_FAMILY-2831";Tend="1125";Tstart="957";shortTE="F";uid="cb558c48-bfa6-4a0b-a30a-ad286c971168"
WOFM01000210.1	RepeatMasker	Unknown	763368	763610	525	+	.	ID="RND-1_FAMILY-449";Tend="1542";Tstart="1302";shortTE="F";uid="ca360091-3773-4103-bb82-f71b98864036"
WOFM01000210.1	RepeatMasker	Unknown	1825487	1825636	1025	+	.	ID="RND-1_FAMILY-377";Tend="1155";Tstart="1003";shortTE="F";uid="e24014c2-11a8-427a-9cf2-15829a7a7cc4"
WOFM01000210.1	RepeatMasker	Unknown	1956305	1957548	3877	+	.	ID="RND-1_FAMILY-871";Tend="3241";Tstart="1072";shortTE="F";uid="eaa87cde-2642-4b4b-9842-327d070b6abf"
WOFM01000210.1	RepeatMasker	Unknown	1549128	1549535	1396	+	.	ID="RND-6_FAMILY-14885";TEgroup="ctg_122%7CRND-6_FAMILY-14885%7C3";Tend="1957";Tstart="691";shortTE="F";uid="14bd3eff-a6a6-4a2b-90c1-590f5457a858"
WOFM01000210.1	RepeatMasker	Unknown	1739849	1740006	999	+	.	ID="RND-1_FAMILY-247";Tend="1350";Tstart="1193";shortTE="F";uid="61b9e1fb-729d-4b2f-a990-a6df71d7c531"
WOFM01000210.1	RepeatMasker	Unknown	1352645	1353324	5216	+	.	ID="RND-1_FAMILY-495";Tend="1618";Tstart="939";shortTE="F";uid="64dc5a7d-5a86-45eb-9da2-9779e95d1153"
WOFM01000210.1	RepeatMasker	Unknown	1544540	1544922	3063	+	.	ID="RND-1_FAMILY-706";Tend="1290";Tstart="909";shortTE="F";uid="9cea2178-46be-4a0f-9ebd-6a4f405e6bae"
WOFM01000210.1	RepeatMasker	Unknown	1160365	1160476	892	+	.	ID="RND-5_FAMILY-123";Tend="3239";Tstart="2982";shortTE="F";uid="98ebbab6-5179-44d4-a3c6-5169a37a1af0"
WOFM01000210.1	RepeatMasker	LTR/Gypsy	1862256	1862406	466	+	.	ID="RND-4_FAMILY-1540";Tend="666";Tstart="513";shortTE="F";uid="f37b24c7-7791-43ad-815e-66c4403d6591"
WOFM01000210.1	RepeatMasker	DNA/TcMar-Tc1	1592516	1593265	3921	+	.	ID="rnd-5_family-682";Tend="1915";Tstart="1006";shortTE="F";uid="91103060-4f41-4273-a365-7076a7d75191"
WOFM01000210.1	RepeatMasker	Unknown	140626	141330	4352	+	.	ID="RND-1_FAMILY-769";Tend="1653";Tstart="948";shortTE="F";uid="bd02acc2-2ae1-4b65-b115-0f17365f5792"
WOFM01000210.1	RepeatMasker	Unknown	1865381	1865551	1042	+	.	ID="RND-6_FAMILY-2894";Tend="1955";Tstart="1778";shortTE="F";uid="e3764570-ace1-44d7-8876-56c21924cbfa"
WOFM01000210.1	RepeatMasker	Unknown	261969	262274	1301	+	.	ID="RND-1_FAMILY-468";Tend="5301";Tstart="4999";shortTE="F";uid="6cdea875-6dec-4aba-8758-a878668e75f8"
WOFM01000210.1	RepeatMasker	DNA/TcMar-Fot1	376975	378657	13411	+	.	ID="RND-6_FAMILY-8988";Tend="2469";Tstart="768";shortTE="F";uid="e26fa203-cf3d-4d0e-9c03-51476e67ce55"
WOFM01000210.1	RepeatMasker	Unknown	939518	939686	1386	+	.	ID="RND-6_FAMILY-14885";Tend="1013";Tstart="844";shortTE="F";uid="a30065a4-c32d-443e-a54c-427510c7407d"
WOFM01000210.1	RepeatMasker	Unknown	221578	222290	2631	+	.	ID="RND-5_FAMILY-784";Tend="1635";Tstart="880";shortTE="F";uid="2f1487b3-e722-4e06-a67e-11e1f85b92f0"
WOFM01000210.1	RepeatMasker	Unknown	1045739	1046208	2300	+	.	ID="RND-1_FAMILY-1043";Tend="1354";Tstart="937";shortTE="F";uid="9e37c45d-cbf8-423b-a915-df8d2e62ca6d"
WOFM01000210.1	RepeatMasker	DNA	14291	14488	1091	+	.	ID="RND-5_FAMILY-4767";Tend="1047";Tstart="856";shortTE="F";uid="e70c17d8-809e-4d20-9e72-b960357f2633"
WOFM01000210.1	RepeatMasker	Unknown	1549836	1550083	1191	+	.	ID="RND-6_FAMILY-5582";Tend="1126";Tstart="876";shortTE="F";uid="bd6d1c4e-89f6-4ea6-93c0-186c1dcc8bc9"
WOFM01000210.1	RepeatMasker	LTR/Gypsy	1391999	1392224	1191	+	.	ID="RND-1_FAMILY-83";Tend="1107";Tstart="870";shortTE="F";uid="9a19635c-b51f-4d01-b996-05d43adc056f"
WOFM01000210.1	RepeatMasker	LTR/Gypsy	1701654	1701827	649	+	.	ID="RND-1_FAMILY-651";Tend="442";Tstart="264";shortTE="F";uid="f0df23cf-44f4-4e2f-af2a-037d6bb8f807"
WOFM01000210.1	RepeatMasker	Unknown	1643901	1644290	594	+	.	ID="RND-5_FAMILY-1248";TEgroup="ctg_122%7CRND-5_FAMILY-1248%7C1";Tend="1495";Tstart="957";shortTE="F";uid="e5924b38-8780-49f9-83dd-1692c11302fb"
WOFM01000210.1	RepeatMasker	DNA/hAT-Blackjack	1861701	1861969	857	+	.	ID="RND-5_FAMILY-3276";Tend="976";Tstart="691";shortTE="F";uid="f95be8cf-9995-4bd4-8ea8-00565ed0a437"
WOFM01000210.1	RepeatMasker	Unknown	713927	714137	571	+	.	ID="RND-6_FAMILY-4117";Tend="1211";Tstart="1001";shortTE="F";uid="090d986e-5dbe-471a-bea7-8ed8d8cfb3a8"
WOFM01000210.1	RepeatMasker	Unknown	1553147	1553285	539	+	.	ID="RND-4_FAMILY-411";Tend="1176";Tstart="1049";shortTE="F";uid="6f79f0d0-2772-44a8-8c48-48710a559a21"
WOFM01000210.1	RepeatMasker	Unknown	1722400	1722673	421	+	.	ID="RND-1_FAMILY-34";Tend="1658";Tstart="1400";shortTE="F";uid="1613f7c3-c317-45aa-b46c-02d5a5648b54"
WOFM01000210.1	RepeatMasker	Unknown	1295652	1295900	1213	+	.	ID="RND-5_FAMILY-784";Tend="1392";Tstart="1148";shortTE="F";uid="5cd63a04-11da-4fff-9cee-2b050c8ed1f0"
WOFM01000210.1	RepeatMasker	DNA/CMC-Transib	1552826	1553082	437	+	.	ID="RND-5_FAMILY-7174";TEgroup="ctg_122%7CRND-5_FAMILY-7174%7C1";Tend="1582";Tstart="1018";shortTE="T";uid="0e62e148-2d37-4e00-a169-d513b4df4389"
WOFM01000210.1	RepeatMasker	Unknown	1232075	1232682	3162	+	.	ID="RND-3_FAMILY-764";Tend="1680";Tstart="1068";shortTE="F";uid="9a47f6e5-c5d5-4baa-b6f1-ff860e5ebec3"
WOFM01000210.1	RepeatMasker	Unknown	777199	777317	786	+	.	ID="RND-5_FAMILY-784";Tend="1633";Tstart="1515";shortTE="F";uid="4cdb8ac0-79cf-4cc4-aaba-5cfbcc7ab69a"
WOFM01000210.1	RepeatMasker	Unknown	1927395	1927686	1332	+	.	ID="RND-2_FAMILY-36";Tend="1302";Tstart="1010";shortTE="F";uid="80dd1331-a0fc-47f2-90fb-afeffe710b92"
WOFM01000210.1	RepeatMasker	Unknown	1165014	1165654	1660	+	.	ID="RND-1_FAMILY-104";TEgroup="ctg_122%7CRND-1_FAMILY-104%7C1";Tend="1524";Tstart="948";shortTE="F";uid="85accb93-b104-44d3-908a-90af43fe7738"
WOFM01000210.1	RepeatMasker	LTR/Pao	258634	259129	3262	+	.	ID="RND-1_FAMILY-33";Tend="1427";Tstart="936";shortTE="F";uid="5cbd4d68-9e74-41f0-997c-3b69dae30882"
WOFM01000210.1	RepeatMasker	Unknown	2249178	2249328	1114	+	.	ID="RND-1_FAMILY-317";Tend="1069";Tstart="919";shortTE="F";uid="e01e5b6a-21b2-47eb-a06c-434512fc7137"
WOFM01000210.1	RepeatMasker	Unknown	203402	203997	3552	+	.	ID="RND-1_FAMILY-52";Tend="1560";Tstart="979";shortTE="F";uid="aa9745d6-94d8-4f73-93e3-383a7e9b11d3"
WOFM01000210.1	RepeatMasker	DNA/Academ-1	724982	725419	1437	+	.	ID="RND-5_FAMILY-3332";Tend="1402";Tstart="942";shortTE="F";uid="cad7df93-d794-40a4-afca-66829529717a"
WOFM01000210.1	RepeatMasker	Unknown	2056752	2057283	3217	+	.	ID="RND-6_FAMILY-108";Tend="1336";Tstart="803";shortTE="F";uid="fd99372e-7700-4726-95cf-fbe0bd9a2ad4"
WOFM01000210.1	RepeatMasker	Unknown	608109	608749	3628	+	.	ID="RND-1_FAMILY-638";Tend="1603";Tstart="970";shortTE="F";uid="86b386b6-94a0-4dc0-9d33-56959e586b23"
WOFM01000210.1	RepeatMasker	DNA/TcMar-Tc1	1221221	1221743	3439	+	.	ID="RND-1_FAMILY-649";Tend="1603";Tstart="1060";shortTE="F";uid="33d961bb-9155-4d54-8815-15d163550b44"
WOFM01000210.1	RepeatMasker	Unknown	2359817	2360219	2747	+	.	ID="RND-1_FAMILY-208";Tend="1340";Tstart="935";shortTE="F";uid="9e2e2226-6c6c-4f8f-8c5d-e5ffc87bd28a"
WOFM01000210.1	RepeatMasker	Unknown	349566	349858	1473	+	.	ID="RND-6_FAMILY-1182";TEgroup="ctg_122%7CRND-6_FAMILY-1182%7C1";Tend="1722";Tstart="1007";shortTE="F";uid="9bcee6d3-d38f-45c5-928d-b0f5596fa6b4"
WOFM01000210.1	RepeatMasker	LTR/Copia	15872	22858	38003	+	.	ID="RND-3_FAMILY-470";Tend="7824";Tstart="767";shortTE="F";uid="0216a946-7ef0-41ec-b48f-27f266560164"
WOFM01000210.1	RepeatMasker	Unknown	2246810	2247428	3776	+	.	ID="RND-6_FAMILY-1576";Tend="1574";Tstart="940";shortTE="F";uid="d4b03c3b-6f40-4d35-81c3-ca0fd69a056e"
WOFM01000210.1	RepeatMasker	Unknown	201719	202013	1688	+	.	ID="RND-4_FAMILY-84";Tend="1745";Tstart="1442";shortTE="F";uid="5a2c8f8e-9430-48e6-a6bf-c9ab81048203"
WOFM01000210.1	RepeatMasker	LTR/Pao	1392301	1392833	2356	+	.	ID="RND-1_FAMILY-33";Tend="1496";Tstart="936";shortTE="F";uid="87069194-d858-4298-9452-122e4fd9fdde"
WOFM01000210.1	RepeatMasker	Unknown	1307193	1307540	2506	+	.	ID="RND-1_FAMILY-494";Tend="1308";Tstart="940";shortTE="F";uid="2bcaaab3-8b2a-4cee-b858-8ddc89159a35"
WOFM01000210.1	RepeatMasker	Unknown	2286368	2288778	9913	+	.	ID="RND-1_FAMILY-313";Tend="2696";Tstart="845";shortTE="F";uid="611ddc68-24e8-4d8e-9325-4b0596be1b71"
WOFM01000210.1	RepeatMasker	Unknown	43823	44817	6889	+	.	ID="RND-5_FAMILY-1819";Tend="1884";Tstart="881";shortTE="F";uid="bea9a271-73ef-4927-b466-fe81e465492b"
WOFM01000210.1	RepeatMasker	Unknown	615187	615539	1755	+	.	ID="RND-1_FAMILY-10";Tend="1809";Tstart="1460";shortTE="F";uid="dde54ad8-26ab-4d72-8034-f1b4b8804cbc"
WOFM01000210.1	RepeatMasker	Unknown	1163843	1164149	1631	+	.	ID="RND-6_FAMILY-2885";Tend="1209";Tstart="895";shortTE="F";uid="0b6d422e-d666-4ac8-bce8-74698caf698d"
WOFM01000210.1	RepeatMasker	Satellite	1460211	1460494	1119	+	.	ID="RND-4_FAMILY-54";Tend="1478";Tstart="1207";shortTE="F";uid="b64d5bfc-119b-4706-a2e0-922a25b0d165"
WOFM01000210.1	RepeatMasker	Unknown	431006	431241	1039	+	.	ID="RND-1_FAMILY-438";Tend="1163";Tstart="946";shortTE="F";uid="815c1748-e7f3-4843-a0c5-f14a2b192891"
WOFM01000210.1	RepeatMasker	DNA/Academ-1	848001	848612	1731	+	.	ID="RND-5_FAMILY-3332";TEgroup="ctg_122%7CRND-5_FAMILY-3332%7C1";Tend="1303";Tstart="938";shortTE="F";uid="020ec7a3-9483-4d64-88c9-52392501be2e"
WOFM01000210.1	RepeatMasker	Unknown	2172571	2172915	1520	+	.	ID="RND-4_FAMILY-265";Tend="1630";Tstart="1261";shortTE="F";uid="84eefa98-2e79-4da7-a0e1-d75cbd6a20a3"
WOFM01000210.1	RepeatMasker	Unknown	1136467	1136739	1607	+	.	ID="RND-1_FAMILY-117";Tend="1225";Tstart="956";shortTE="F";uid="164521d3-2ff8-4848-9f39-a2f0c1d1c01e"
WOFM01000210.1	RepeatMasker	Unknown	1573115	1573268	963	+	.	ID="RND-1_FAMILY-75";Tend="1124";Tstart="965";shortTE="F";uid="46cdb590-dcb7-43ec-8c46-f59fd7e8103f"
WOFM01000210.1	RepeatMasker	Unknown	1561249	1561537	1749	+	.	ID="RND-4_FAMILY-449";Tend="1226";Tstart="940";shortTE="F";uid="4fe3edb5-9e57-4f49-9276-209551ac2e3b"
WOFM01000210.1	RepeatMasker	Unknown	700664	700995	2270	+	.	ID="RND-1_FAMILY-251";Tend="1230";Tstart="896";shortTE="F";uid="7647cec3-974a-46df-81fe-afb03d87e3e5"
WOFM01000210.1	RepeatMasker	DNA/Kolobok-T2	88827	89304	4087	+	.	ID="RND-4_FAMILY-21";Tend="7759";Tstart="7282";shortTE="F";uid="7e6e32dc-9f64-462b-b40e-3bb512318a28"
WOFM01000210.1	RepeatMasker	LTR/Gypsy	925285	932840	39916	+	.	ID="RND-3_FAMILY-275";Tend="7941";Tstart="341";shortTE="F";uid="0fe7ff5b-e285-46ef-8799-90a24f2c0037"
WOFM01000210.1	RepeatMasker	Unknown	80819	82266	10473	+	.	ID="RND-6_FAMILY-583";Tend="2320";Tstart="860";shortTE="F";uid="a4769d0d-d456-4b7a-8544-e8824541679c"
WOFM01000210.1	RepeatMasker	Unknown	1516463	1516768	2251	+	.	ID="RND-1_FAMILY-58";Tend="1254";Tstart="956";shortTE="F";uid="a40b8cbb-5497-4c08-b2cd-be0bb1bba4d6"
WOFM01000210.1	RepeatMasker	Unknown	94362	94775	2067	+	.	ID="RND-1_FAMILY-1003";Tend="1351";Tstart="955";shortTE="F";uid="bf8428ba-b712-441a-a180-133ad415ee20"
WOFM01000210.1	RepeatMasker	Unknown	1480869	1481113	1516	+	.	ID="RND-6_FAMILY-44";Tend="1249";Tstart="1006";shortTE="F";uid="27572b06-dd37-4086-9fa5-5e8d39b4a674"
WOFM01000210.1	RepeatMasker	DNA/TcMar-Mariner	31077	31329	658	+	.	ID="RND-6_FAMILY-9025";Tend="1608";Tstart="1377";shortTE="F";uid="68ba872c-e4fd-468a-8368-f07574166b2c"
WOFM01000210.1	RepeatMasker	Unknown	613853	614134	1710	+	.	ID="RND-1_FAMILY-58";Tend="1243";Tstart="963";shortTE="F";uid="0ac25adf-3a22-4b40-9594-647400d56c8b"
WOFM01000210.1	RepeatMasker	Unknown	1681376	1682020	4045	+	.	ID="RND-1_FAMILY-682";Tend="1630";Tstart="990";shortTE="F";uid="4d8970a0-64fb-4129-afa1-da141b919efd"
WOFM01000210.1	RepeatMasker	Unknown	1711256	1711726	3340	+	.	ID="RND-6_FAMILY-3407";Tend="1453";Tstart="980";shortTE="F";uid="e369acb9-869c-4107-8326-43474637b5a0"
WOFM01000210.1	RepeatMasker	Unknown	1480667	1480841	1070	+	.	ID="RND-5_FAMILY-2694";Tend="1160";Tstart="961";shortTE="F";uid="50a98c00-b0e7-4f4d-a85d-ead436203173"
WOFM01000210.1	RepeatMasker	Unknown	1826562	1827325	5687	+	.	ID="RND-5_FAMILY-2131";Tend="1623";Tstart="859";shortTE="F";uid="aeca2e6f-5c7d-4218-9f4d-9d183a57bcbd"
WOFM01000210.1	RepeatMasker	RC/Helitron	2301678	2302026	1054	+	.	ID="RND-5_FAMILY-2749";Tend="1623";Tstart="1310";shortTE="F";uid="10ab00f0-a390-4c39-87b9-ad9903d7c3a8"
WOFM01000210.1	RepeatMasker	Unknown	351665	352042	3213	+	.	ID="RND-1_FAMILY-706";Tend="1290";Tstart="913";shortTE="F";uid="87b8c0f5-9b86-4995-90fd-b8aedf4acbb0"
WOFM01000210.1	RepeatMasker	Unknown	1678838	1679287	2022	+	.	ID="RND-1_FAMILY-10";Tend="1837";Tstart="1158";shortTE="F";uid="2fca1436-9e76-49c7-ad2d-d166d5cd651a"
WOFM01000210.1	RepeatMasker	Unknown	1033221	1033511	824	+	.	ID="RND-3_FAMILY-213";Tend="1173";Tstart="898";shortTE="F";uid="a901f834-929f-4822-988d-ef0572149810"
WOFM01000210.1	RepeatMasker	Unknown	1667028	1667233	1000	+	.	ID="RND-1_FAMILY-139";Tend="1090";Tstart="887";shortTE="F";uid="80420697-6c5c-42a6-bdf9-02bd4b4c26f6"
WOFM01000210.1	RepeatMasker	DNA/Academ-1	941824	942081	949	+	.	ID="RND-5_FAMILY-3332";Tend="1256";Tstart="977";shortTE="F";uid="0451193e-f4a8-4b87-b44c-7c4291d3d805"
WOFM01000210.1	RepeatMasker	Unknown	1529981	1530609	3192	+	.	ID="RND-5_FAMILY-177";Tend="1510";Tstart="874";shortTE="F";uid="f2106d2e-053a-4179-acc4-42cc6dc99fbf"
WOFM01000210.1	RepeatMasker	Unknown	384255	384769	2149	+	.	ID="RND-4_FAMILY-1467";Tend="1216";Tstart="685";shortTE="F";uid="ba0343d3-6b46-4262-9e62-41d3392ff3d8"
WOFM01000210.1	RepeatMasker	Unknown	997364	997586	650	+	.	ID="RND-1_FAMILY-197";Tend="1129";Tstart="896";shortTE="F";uid="533db477-f83f-4522-a767-30999998b082"
WOFM01000210.1	RepeatMasker	Unknown	28760	29832	8061	+	.	ID="RND-6_FAMILY-3860";Tend="1900";Tstart="818";shortTE="F";uid="6a1aa6e9-6654-444b-9044-de8c756ab319"
WOFM01000210.1	RepeatMasker	DNA	350630	350780	1031	+	.	ID="RND-5_FAMILY-4767";Tend="1050";Tstart="895";shortTE="F";uid="7a146ce9-7ea4-4f19-964d-d98c99fc11d3"
WOFM01000210.1	RepeatMasker	DNA/Sola-1	1065692	1066652	3446	+	.	ID="RND-5_FAMILY-2465";TEgroup="ctg_122%7CRND-5_FAMILY-2465%7C1";Tend="2663";Tstart="406";shortTE="F";uid="d88d07ca-5e9d-40bf-aed8-1efe67483907"
WOFM01000210.1	RepeatMasker	DNA/hAT-Pegasus	2326533	2327574	1303	+	.	ID="RND-1_FAMILY-316";TEgroup="ctg_122%7CRND-1_FAMILY-316%7C2";Tend="2510";Tstart="844";shortTE="F";uid="a13555bc-a21d-42a4-a3e9-024b451a42f3"
WOFM01000210.1	RepeatMasker	LTR/Gypsy	345098	345217	429	+	.	ID="GYPSY-24_DEL-I";Tend="2739";Tstart="2618";shortTE="F";uid="0409a41e-943c-4164-88b8-9bc6011a17f2"
WOFM01000210.1	RepeatMasker	Unknown	2155981	2156225	442	+	.	ID="RND-6_FAMILY-4040";Tend="1123";Tstart="873";shortTE="F";uid="b467859c-4b7c-427c-8fb3-0d2f81e8c9e4"
WOFM01000210.1	RepeatMasker	Unknown	2311656	2311768	426	+	.	ID="RND-5_FAMILY-2775";Tend="1029";Tstart="921";shortTE="F";uid="73b1cec5-8be9-4824-be37-5f646b29820b"
WOFM01000210.1	RepeatMasker	Unknown	2099610	2099775	785	+	.	ID="RND-5_FAMILY-647";Tend="1180";Tstart="1022";shortTE="F";uid="e54a0c45-1028-4b74-9fbc-d28d6b235911"
WOFM01000210.1	RepeatMasker	Unknown	141958	142073	580	+	.	ID="RND-1_FAMILY-769";Tend="1761";Tstart="1652";shortTE="F";uid="06c7ec68-1135-4faa-b580-6e748fbc43d9"
WOFM01000210.1	RepeatMasker	Unknown	1458051	1458326	1437	+	.	ID="RND-1_FAMILY-402";Tend="1224";Tstart="916";shortTE="F";uid="c01741da-451f-427f-af46-a25895fdb1a1"
WOFM01000210.1	RepeatMasker	Unknown	471834	472275	999	+	.	ID="RND-6_FAMILY-3697";Tend="1342";Tstart="926";shortTE="F";uid="41970638-cb8c-4292-b853-7c92c9ad406d"
WOFM01000210.1	RepeatMasker	Unknown	1167567	1167738	497	+	.	ID="RND-1_FAMILY-903";Tend="1213";Tstart="1035";shortTE="F";uid="1400a74b-ab91-4c30-8290-46a87697619f"
WOFM01000210.1	RepeatMasker	LTR/Gypsy	898400	898846	590	+	.	ID="RND-5_FAMILY-1656";Tend="1485";Tstart="991";shortTE="F";uid="20bf3257-665b-4aa9-8412-56eb66e210f1"
WOFM01000210.1	RepeatMasker	Unknown	86144	86282	711	+	.	ID="RND-1_FAMILY-10";Tend="1109";Tstart="973";shortTE="F";uid="0c071ca0-9972-49de-958c-8d8f5f6c21b4"
WOFM01000210.1	RepeatMasker	DNA/TcMar-Tc1	820802	821569	5357	+	.	ID="RND-1_FAMILY-1103";Tend="1751";Tstart="916";shortTE="F";uid="d150bd1f-3e95-4b6a-968a-e9a913acc091"
WOFM01000210.1	RepeatMasker	Unknown	955818	955982	1009	+	.	ID="RND-1_FAMILY-514";Tend="1477";Tstart="1309";shortTE="F";uid="ebc9571e-0f74-4247-ad8f-60d70f49c530"
WOFM01000210.1	RepeatMasker	DNA/hAT-Blackjack	1376980	1377167	735	+	.	ID="RND-5_FAMILY-3276";Tend="912";Tstart="732";shortTE="F";uid="f5f7ae20-3c01-4769-945f-25d4646405ac"
WOFM01000210.1	RepeatMasker	Unknown	2244748	2244902	507	+	.	ID="RND-5_FAMILY-2822";Tend="1406";Tstart="1235";shortTE="F";uid="e7fd747f-7943-49a7-953e-c90edacfc742"
WOFM01000210.1	RepeatMasker	Unknown	1894662	1894917	1638	+	.	ID="RND-4_FAMILY-84";Tend="1877";Tstart="1620";shortTE="F";uid="834b67b3-6c56-413e-974f-d3f60587e93d"
WOFM01000210.1	RepeatMasker	LTR/Gypsy	1876008	1876158	1197	+	.	ID="RND-6_FAMILY-42";Tend="8388";Tstart="8238";shortTE="F";uid="14559c91-1197-4c4d-bb71-8144b47aef01"
WOFM01000210.1	RepeatMasker	Unknown	808877	809596	3951	+	.	ID="RND-5_FAMILY-1819";Tend="1501";Tstart="777";shortTE="F";uid="e3c1cd1a-b6d8-4ced-a56c-3b391d924ba7"
WOFM01000210.1	RepeatMasker	Unknown	2337673	2338300	2418	+	.	ID="RND-1_FAMILY-607";Tend="1419";Tstart="792";shortTE="F";uid="86458901-4356-4022-b6cf-3ceb9ea7749f"
WOFM01000210.1	RepeatMasker	LINE/R2-NeSL	585060	585604	3485	+	.	ID="RND-3_FAMILY-38";Tend="1458";Tstart="933";shortTE="F";uid="293d359d-814c-4bcf-bf46-52513f51c330"
WOFM01000210.1	RepeatMasker	LINE/R2-NeSL	910407	910934	3054	+	.	ID="RND-3_FAMILY-38";Tend="1459";Tstart="940";shortTE="F";uid="44fdfb9f-04cf-4717-88f4-bb0dab1d1c2b"
WOFM01000210.1	RepeatMasker	DNA/Academ-1	1675643	1676044	1625	+	.	ID="RND-1_FAMILY-73";Tend="1198";Tstart="784";shortTE="F";uid="89391924-54d9-4d4e-8349-a004c652680f"
WOFM01000210.1	RepeatMasker	Unknown	947888	948168	1398	+	.	ID="RND-6_FAMILY-3764";Tend="1244";Tstart="941";shortTE="F";uid="9a1162f8-2689-45bc-b49c-2095022b459b"
WOFM01000210.1	RepeatMasker	LINE/L2	212750	213008	419	+	.	ID="RND-6_FAMILY-8900";Tend="3737";Tstart="3468";shortTE="F";uid="63d6105c-f944-4e99-8d09-19d1fcbfa4d0"
WOFM01000210.1	RepeatMasker	Unknown	1895442	1895574	506	+	.	ID="RND-5_FAMILY-522";Tend="688";Tstart="570";shortTE="F";uid="b7c98ef4-0e06-4285-b0b4-7405bbbf6b7f"
WOFM01000210.1	RepeatMasker	Unknown	1417992	1418481	2538	+	.	ID="RND-1_FAMILY-10";Tend="1854";Tstart="1337";shortTE="F";uid="654148fc-6034-4d86-b104-b976d6106948"
WOFM01000210.1	RepeatMasker	LTR/Pao	850215	851435	3229	+	.	ID="RND-1_FAMILY-917";Tend="5622";Tstart="4394";shortTE="F";uid="0ea76218-fc04-4136-9e36-40e1573dc8b1"
WOFM01000210.1	RepeatMasker	Unknown	1995370	1995785	2922	+	.	ID="RND-5_FAMILY-141";Tend="1461";Tstart="1045";shortTE="F";uid="324d8ebf-e0a5-480a-9ee4-5891e3a5b4e1"
WOFM01000210.1	RepeatMasker	Unknown	14695	14841	960	+	.	ID="RND-1_FAMILY-793";Tend="1483";Tstart="1336";shortTE="F";uid="ea3a5b5b-43c9-4f41-bc05-c83118a01b27"
WOFM01000210.1	RepeatMasker	Unknown	439821	440155	2390	+	.	ID="RND-1_FAMILY-251";Tend="1238";Tstart="905";shortTE="F";uid="f0869535-965d-4f02-8427-279dcc522df4"
WOFM01000210.1	RepeatMasker	Unknown	1083209	1083497	1686	+	.	ID="RND-1_FAMILY-58";Tend="1255";Tstart="957";shortTE="F";uid="1eb75bec-108b-45db-bff4-82b2f4781cc4"
WOFM01000210.1	RepeatMasker	LTR/Gypsy	162683	163550	1038	+	.	ID="RND-5_FAMILY-939";Tend="10669";Tstart="9840";shortTE="F";uid="e3d0ac06-9876-47d0-9f77-750995f7344d"
WOFM01000210.1	RepeatMasker	DNA/TcMar-Tc1	1673812	1674707	7064	+	.	ID="RND-5_FAMILY-682";Tend="1910";Tstart="1011";shortTE="F";uid="84d1e0b0-3f3c-4ffb-9d4d-6ed9fd1c9744"
WOFM01000210.1	RepeatMasker	DNA/Crypton-I	1300409	1300955	3977	+	.	ID="RND-1_FAMILY-1028";Tend="1544";Tstart="983";shortTE="F";uid="86331fe7-9658-46c0-ad5a-a0872a5bc9bf"
WOFM01000210.1	RepeatMasker	Unknown	2097187	2097895	2400	+	.	ID="RND-3_FAMILY-565";Tend="1470";Tstart="948";shortTE="F";uid="088cdb0e-5879-4607-a9f6-9528dc73f6d3"
WOFM01000210.1	RepeatMasker	Unknown	1712008	1712203	673	+	.	ID="RND-6_FAMILY-8499";TEgroup="ctg_122%7CRND-6_FAMILY-8499%7C1";Tend="1199";Tstart="921";shortTE="T";uid="16a759a9-10f3-43f3-809a-1237f1eeed4f"
WOFM01000210.1	RepeatMasker	Unknown	1307541	1307851	2335	+	.	ID="RND-1_FAMILY-178";Tend="1278";Tstart="968";shortTE="F";uid="bf67bce1-86a4-4151-9dd6-9d115b58e734"
WOFM01000210.1	RepeatMasker	Unknown	467418	467594	496	+	.	ID="RND-4_FAMILY-859";Tend="1154";Tstart="956";shortTE="F";uid="6926eb47-f680-4ad0-b7da-085b911c4adf"
WOFM01000210.1	RepeatMasker	DNA/Crypton-I	1493181	1493604	3057	+	.	ID="RND-6_FAMILY-3104";Tend="1384";Tstart="962";shortTE="F";uid="ad8986e8-0d08-4f8c-91b2-eeaa0a9352aa"
WOFM01000210.1	RepeatMasker	Unknown	1567387	1567671	1687	+	.	ID="RND-6_FAMILY-14666";Tend="1112";Tstart="807";shortTE="F";uid="3ba73f58-268f-4722-81ae-72c1531307e7"
WOFM01000210.1	RepeatMasker	RC/Helitron	1550574	1551087	4437	+	.	ID="RND-4_FAMILY-8";Tend="1429";Tstart="915";shortTE="F";uid="da0ecf31-1ebd-4510-aefb-4424d9f04b54"
WOFM01000210.1	RepeatMasker	LTR/Gypsy	1078667	1078784	478	+	.	ID="RND-1_FAMILY-118";Tend="908";Tstart="790";shortTE="F";uid="9f8a1c16-a318-43c4-8f31-d8a54d685282"
WOFM01000210.1	RepeatMasker	Unknown	1712699	1712998	925	+	.	ID="RND-1_FAMILY-169";Tend="1267";Tstart="958";shortTE="F";uid="b3c7181f-1c3c-47ca-8535-dc0e900dc10e"
WOFM01000210.1	RepeatMasker	Unknown	2346471	2346627	750	+	.	ID="RND-6_FAMILY-1505";Tend="979";Tstart="821";shortTE="F";uid="70aed4e8-f40f-4a5d-a87d-9f686795efea"
WOFM01000210.1	RepeatMasker	Unknown	1896964	1897993	6255	+	.	ID="RND-5_FAMILY-4385";Tend="1861";Tstart="775";shortTE="F";uid="19b251d6-4bcd-44ce-b26f-f6d7fb2552a4"
WOFM01000210.1	RepeatMasker	RC/Helitron	797950	798321	1172	+	.	ID="RND-4_FAMILY-618";Tend="1267";Tstart="903";shortTE="F";uid="953a183d-562b-4839-a462-e51360ce9874"
WOFM01000210.1	RepeatMasker	Unknown	386579	386929	1803	+	.	ID="RND-5_FAMILY-1363";Tend="1279";Tstart="947";shortTE="F";uid="05219c67-3a6b-4510-a174-1802ddd178db"
WOFM01000210.1	RepeatMasker	Unknown	1132146	1132468	1095	+	.	ID="RND-1_FAMILY-133";TEgroup="ctg_122%7CRND-1_FAMILY-133%7C1";Tend="1327";Tstart="893";shortTE="F";uid="585eba50-2bff-4cd6-a597-7de0ebb01828"
WOFM01000210.1	RepeatMasker	DNA/Crypton-I	1329921	1330229	1302	+	.	ID="RND-6_FAMILY-470";Tend="1391";Tstart="1080";shortTE="F";uid="d2d407da-ba7a-41f8-a71e-48ae74876166"
WOFM01000210.1	RepeatMasker	DNA/Crypton-I	251439	252705	3108	+	.	ID="RND-4_FAMILY-246";TEgroup="ctg_122%7CRND-4_FAMILY-246%7C1";Tend="1628";Tstart="997";shortTE="F";uid="7aaafc32-d27e-4434-98a8-2b50dacdcda9"
WOFM01000210.1	RepeatMasker	RC/Helitron	759795	760039	429	+	.	ID="RND-5_FAMILY-2192";Tend="927";Tstart="692";shortTE="F";uid="8a4d3511-3cef-475a-9952-849953811397"
WOFM01000210.1	RepeatMasker	DNA/PiggyBac	83767	84653	1229	+	.	ID="RND-6_FAMILY-5128";Tend="2902";Tstart="1971";shortTE="F";uid="60a0dfb5-ebab-4497-915a-ab2ebcf66a13"
WOFM01000210.1	RepeatMasker	Unknown	608892	609297	2407	+	.	ID="RND-4_FAMILY-84";Tend="1877";Tstart="1481";shortTE="F";uid="f9f958c7-7001-4802-a24d-1f79c74ad202"
WOFM01000210.1	RepeatMasker	Unknown	719974	720261	2028	+	.	ID="RND-1_FAMILY-58";Tend="1260";Tstart="954";shortTE="F";uid="16e13155-3ca6-41f3-8696-8d2a663934f6"
WOFM01000210.1	RepeatMasker	Unknown	1589911	1590237	1415	+	.	ID="RND-5_FAMILY-733";Tend="1217";Tstart="917";shortTE="F";uid="35f4d43e-61a1-40c0-a101-d718571e1735"
WOFM01000210.1	RepeatMasker	Unknown	729527	729651	981	+	.	ID="RND-5_FAMILY-1076";Tend="997";Tstart="874";shortTE="F";uid="0167c5ca-4a75-4ace-9dbd-5f6741751b2a"
WOFM01000210.1	RepeatMasker	Unknown	1486427	1486683	871	+	.	ID="RND-4_FAMILY-454";Tend="2290";Tstart="2033";shortTE="F";uid="c0fb6455-f9f5-4157-9bba-7c59e321bbc4"
WOFM01000210.1	RepeatMasker	Unknown	1012831	1013141	1900	+	.	ID="RND-1_FAMILY-720";Tend="1306";Tstart="1001";shortTE="F";uid="b6cd0d32-907c-4a8f-937a-65ec5ded9962"
WOFM01000210.1	RepeatMasker	Unknown	356542	356763	450	+	.	ID="RND-4_FAMILY-1923";Tend="1276";Tstart="965";shortTE="F";uid="2906ad91-a590-447e-b9b5-37b9cf86e404"
WOFM01000210.1	RepeatMasker	Unknown	334314	335251	5801	+	.	ID="RND-1_FAMILY-1";Tend="2064";Tstart="1111";shortTE="F";uid="286df115-e4fd-40fd-bf0b-1c474d65d549"
WOFM01000210.1	RepeatMasker	Unknown	2182578	2182824	1447	+	.	ID="RND-1_FAMILY-117";Tend="1226";Tstart="956";shortTE="F";uid="cccebac1-0ab9-4af3-befe-777d1b5c61a2"
WOFM01000210.1	RepeatMasker	Unknown	99056	99454	1584	+	.	ID="RND-1_FAMILY-208";Tend="1382";Tstart="973";shortTE="F";uid="05b6eca1-ac99-4e4f-94a2-b81eb06aa29b"
WOFM01000210.1	RepeatMasker	DNA/TcMar-Tigger	1677493	1677838	416	+	.	ID="RND-4_FAMILY-740";TEgroup="ctg_122%7CRND-4_FAMILY-740%7C1";Tend="1492";Tstart="1085";shortTE="F";uid="f3aeb723-b278-4387-98ab-c6e58f881422"
WOFM01000210.1	RepeatMasker	Unknown	1579532	1579717	1041	+	.	ID="RND-6_FAMILY-9801";Tend="1181";Tstart="996";shortTE="F";uid="82efa7c6-6a33-47f6-80b1-603669aa1c4d"
WOFM01000210.1	RepeatMasker	Unknown	1999776	2000224	2485	+	.	ID="RND-1_FAMILY-629";Tend="1362";Tstart="880";shortTE="F";uid="6fea1544-147a-407c-b2ec-083e30f198ec"
WOFM01000210.1	RepeatMasker	Unknown	439676	439809	838	+	.	ID="RND-6_FAMILY-2995";Tend="1107";Tstart="963";shortTE="F";uid="a59b8aee-35d2-43ed-9054-9b51f711c68d"
WOFM01000210.1	RepeatMasker	Unknown	1481156	1481341	1123	+	.	ID="RND-1_FAMILY-599";Tend="1369";Tstart="1197";shortTE="F";uid="de8aa835-d0d2-4821-9f7c-6706bd4ff83a"
WOFM01000210.1	RepeatMasker	Unknown	1283442	1283898	3995	+	.	ID="RND-1_FAMILY-295";Tend="1378";Tstart="922";shortTE="F";uid="65336dbf-8466-49cd-b6ef-d771c3977f1f"
WOFM01000210.1	RepeatMasker	Unknown	350980	351623	4441	+	.	ID="RND-4_FAMILY-1467";Tend="2186";Tstart="1549";shortTE="F";uid="6af13388-8e5e-4d12-ad32-963074668599"
WOFM01000210.1	RepeatMasker	Unknown	453997	454843	2968	+	.	ID="RND-1_FAMILY-380";Tend="1776";Tstart="942";shortTE="F";uid="ec16f8e3-5720-4c22-a518-09b27efc525b"
WOFM01000210.1	RepeatMasker	Unknown	1785514	1786244	4431	+	.	ID="RND-6_FAMILY-1658";Tend="1304";Tstart="564";shortTE="F";uid="00753523-4bb0-4abf-9b13-0951060db17c"
WOFM01000210.1	RepeatMasker	Unknown	49365	49888	2931	+	.	ID="RND-1_FAMILY-1057";Tend="1436";Tstart="963";shortTE="F";uid="f2594a76-9778-405d-a190-8233fe526c51"
WOFM01000210.1	RepeatMasker	Unknown	2373114	2373449	2830	+	.	ID="RND-1_FAMILY-396";Tend="1232";Tstart="897";shortTE="F";uid="c65df657-b0f9-4b58-8bd4-155b37be46b6"
WOFM01000210.1	RepeatMasker	Unknown	56586	57497	4817	+	.	ID="RND-4_FAMILY-1347";Tend="1810";Tstart="868";shortTE="F";uid="9253ca94-8435-4fe1-87cb-f82c72ac123f"
WOFM01000210.1	RepeatMasker	DNA/CMC-Transib	1078798	1079541	2726	+	.	ID="RND-4_FAMILY-1691";Tend="1634";Tstart="892";shortTE="F";uid="2f34cc5b-155a-4db6-95d7-b45b4508af12"
WOFM01000210.1	RepeatMasker	Unknown	235509	235750	1616	+	.	ID="RND-1_FAMILY-251";Tend="1187";Tstart="949";shortTE="F";uid="1797f340-c47a-47fe-a62e-96e179ac8fa6"
WOFM01000210.1	RepeatMasker	LINE/L2	1640856	1640997	639	+	.	ID="RND-5_FAMILY-2134";Tend="955";Tstart="818";shortTE="F";uid="34f3e35a-5bd3-462e-82a5-058c3a439cb7"
WOFM01000210.1	RepeatMasker	Unknown	1066650	1067231	3851	+	.	ID="RND-6_FAMILY-15";Tend="1763";Tstart="1176";shortTE="F";uid="cbbbae3f-93a7-4fcb-afe3-b994c1186e14"
WOFM01000210.1	RepeatMasker	RC/Helitron	2224767	2224894	469	+	.	ID="RND-6_FAMILY-3636";Tend="1537";Tstart="1406";shortTE="F";uid="aa32aad6-beb6-4e36-b524-6426bbc077cd"
WOFM01000210.1	RepeatMasker	LTR/Pao	1849835	1859362	71495	+	.	ID="RND-6_FAMILY-1230";Tend="9879";Tstart="193";shortTE="F";uid="621ba6aa-a33c-4d0e-a76c-c80a1f1a9f0d"
WOFM01000210.1	RepeatMasker	Unknown	1573477	1574122	2479	+	.	ID="RND-2_FAMILY-36";Tend="1743";Tstart="1113";shortTE="F";uid="ea17fe4d-b98a-4394-bb75-bb957a6c3416"
WOFM01000210.1	RepeatMasker	LTR/Gypsy	2007972	2013899	44249	+	.	ID="RND-1_FAMILY-109";Tend="6716";Tstart="780";shortTE="F";uid="6cb92c7f-7622-439b-a7b4-3001048fa1eb"
WOFM01000210.1	RepeatMasker	LTR/Gypsy	1685436	1692116	45396	+	.	ID="RND-6_FAMILY-1313";Tend="7908";Tstart="827";shortTE="F";uid="729e9256-2c8f-4867-a3a5-42c4dd21a286"
WOFM01000210.1	RepeatMasker	Unknown	578192	578326	592	+	.	ID="RND-5_FAMILY-1089";Tend="1302";Tstart="1154";shortTE="F";uid="34fbfb2f-3f97-4b1c-91a7-3929102b7241"
WOFM01000210.1	RepeatMasker	Unknown	1552639	1552811	1040	+	.	ID="RND-1_FAMILY-75";Tend="1124";Tstart="946";shortTE="F";uid="48c521f1-bd36-441f-9cac-b8669e091a2a"
WOFM01000210.1	RepeatMasker	Unknown	1862404	1862774	1625	+	.	ID="RND-5_FAMILY-2694";Tend="1235";Tstart="928";shortTE="F";uid="967e5899-c8a6-4d89-b06f-212fec2eb3d8"
WOFM01000210.1	RepeatMasker	Unknown	798880	799464	2805	+	.	ID="RND-1_FAMILY-258";Tend="1612";Tstart="1050";shortTE="F";uid="e08e9629-5ab2-4f02-8154-fa7c14e5bcc8"
WOFM01000210.1	RepeatMasker	Unknown	2096939	2097081	597	+	.	ID="RND-5_FAMILY-487";Tend="1204";Tstart="1047";shortTE="F";uid="2c768acf-eccc-44fb-b450-92fa0f388a0f"
WOFM01000210.1	RepeatMasker	RC/Helitron	1696998	1697453	2111	+	.	ID="RND-4_FAMILY-590";Tend="1638";Tstart="1244";shortTE="F";uid="9c8342d3-0fba-4606-86ca-2af89cf91078"
WOFM01000210.1	RepeatMasker	Unknown	1548452	1548611	1036	+	.	ID="RND-1_FAMILY-247";Tend="1348";Tstart="1193";shortTE="F";uid="60420daf-1c52-4635-abde-06a9b012da50"
WOFM01000210.1	RepeatMasker	Unknown	2524	2740	1453	+	.	ID="RND-1_FAMILY-128";Tend="1232";Tstart="1015";shortTE="F";uid="7b081bb9-8408-4edd-b122-eb4c71a0af64"
WOFM01000210.1	RepeatMasker	DNA/Crypton-I	1309562	1309766	908	+	.	ID="RND-3_FAMILY-131";Tend="1011";Tstart="793";shortTE="F";uid="b7b27f48-8de3-4239-a575-f759f944553e"
WOFM01000210.1	RepeatMasker	Unknown	2269672	2270069	2022	+	.	ID="RND-4_FAMILY-265";Tend="1767";Tstart="1356";shortTE="F";uid="e6339b2a-4cd3-4009-9a88-834308a5fc58"
WOFM01000210.1	RepeatMasker	Unknown	691547	691845	835	+	.	ID="RND-1_FAMILY-370";Tend="1365";Tstart="1066";shortTE="F";uid="c17eeca5-6f3b-44fd-af4d-7ec89a7b1f2c"
WOFM01000210.1	RepeatMasker	Unknown	1868929	1869196	1025	+	.	ID="RND-5_FAMILY-526";Tend="1017";Tstart="746";shortTE="F";uid="fbe6ef35-9083-4f88-af9c-7199940039f1"
WOFM01000210.1	RepeatMasker	Unknown	2250302	2250585	631	+	.	ID="RND-4_FAMILY-1438";Tend="1543";Tstart="1230";shortTE="F";uid="160f11b2-37cc-43fc-86bb-615a05e76fbe"
WOFM01000210.1	RepeatMasker	Unknown	729652	729910	476	+	.	ID="RND-1_FAMILY-924";Tend="1708";Tstart="1469";shortTE="F";uid="64898942-008c-4bb8-9709-c23428328e2e"
WOFM01000210.1	RepeatMasker	LINE/R2-NeSL	1050708	1051250	3482	+	.	ID="RND-3_FAMILY-38";Tend="1456";Tstart="927";shortTE="F";uid="a32457cb-1a11-453a-8c37-edc4f9110196"
WOFM01000210.1	RepeatMasker	DNA/TcMar-Tc1	1989181	1989519	1562	+	.	ID="RND-5_FAMILY-576";Tend="1281";Tstart="949";shortTE="F";uid="bb9555f8-7104-489d-bcf7-da39181f88a8"
WOFM01000210.1	RepeatMasker	LTR/Gypsy	2105375	2105551	779	+	.	ID="RND-6_FAMILY-789";Tend="1026";Tstart="850";shortTE="F";uid="0b0873ae-6f51-4e71-a936-d8a3158c7571"
WOFM01000210.1	RepeatMasker	LTR/Copia	938532	938729	495	+	.	ID="RND-6_FAMILY-52";Tend="399";Tstart="219";shortTE="F";uid="fcdc592f-1c72-4bc5-9858-2faa3e9f27ea"
WOFM01000210.1	RepeatMasker	DNA/hAT-Ac	287775	287903	806	+	.	ID="RND-5_FAMILY-581";Tend="1215";Tstart="1076";shortTE="F";uid="e3c00e7a-1f4a-4d3d-bb16-56f4f066aa58"
WOFM01000210.1	RepeatMasker	Unknown	2142174	2142564	867	+	.	ID="RND-4_FAMILY-1370";Tend="1436";Tstart="1044";shortTE="F";uid="f92c67d9-7446-4a0e-9454-3798cf8d9d0c"
WOFM01000210.1	RepeatMasker	Unknown	905192	905466	941	+	.	ID="RND-1_FAMILY-251";Tend="1229";Tstart="956";shortTE="F";uid="f48284b4-e879-4350-a7ca-5ce0e5687002"
WOFM01000210.1	RepeatMasker	Unknown	2345153	2345711	3522	+	.	ID="RND-1_FAMILY-103";Tend="1648";Tstart="1077";shortTE="F";uid="92639444-67c2-4a99-9e18-cd283bdd05d5"
WOFM01000210.1	RepeatMasker	Unknown	389698	390150	3197	+	.	ID="RND-1_FAMILY-599";Tend="1371";Tstart="921";shortTE="F";uid="fd6081c1-f77e-4dde-aea6-6c789af29daf"
WOFM01000210.1	RepeatMasker	Unknown	1033095	1033240	1008	+	.	ID="RND-1_FAMILY-110";Tend="1885";Tstart="1740";shortTE="F";uid="a1167199-633a-48ed-b36d-d99b0004b8df"
WOFM01000210.1	RepeatMasker	Unknown	348121	348501	2570	+	.	ID="RND-1_FAMILY-456";Tend="1366";Tstart="987";shortTE="F";uid="6fdf5b1b-e9db-40a0-b9ff-19df117ba9fb"
WOFM01000210.1	RepeatMasker	Unknown	2155341	2155731	867	+	.	ID="RND-4_FAMILY-1370";Tend="1436";Tstart="1044";shortTE="F";uid="2bc38464-c5eb-46ec-ab0a-a88407a7690a"
WOFM01000210.1	RepeatMasker	Unknown	185552	186184	1897	+	.	ID="RND-4_FAMILY-527";Tend="899";Tstart="246";shortTE="F";uid="a1287258-a3d9-41fb-ab65-5d479fbad2ed"
WOFM01000210.1	RepeatMasker	DNA/Crypton-I	1309996	1310360	1523	+	.	ID="RND-3_FAMILY-131";Tend="1389";Tstart="1018";shortTE="F";uid="59269964-6f41-4c77-97a0-df96aab911c8"
WOFM01000210.1	RepeatMasker	Unknown	1868777	1868941	768	+	.	ID="RND-6_FAMILY-7056";Tend="1078";Tstart="913";shortTE="F";uid="835edb41-fe42-4319-a217-df2045255950"
WOFM01000210.1	RepeatMasker	Unknown	939687	939839	1244	+	.	ID="RND-1_FAMILY-105";Tend="2018";Tstart="1866";shortTE="F";uid="09518538-63e6-4251-ba42-39aa002d506c"
WOFM01000210.1	RepeatMasker	Unknown	395742	397792	15089	+	.	ID="RND-1_FAMILY-233";Tend="2860";Tstart="747";shortTE="F";uid="21815fd0-82f6-4463-9140-b8796456f7a2"
WOFM01000210.1	RepeatMasker	Unknown	2230203	2230540	1676	+	.	ID="RND-3_FAMILY-565";Tend="1294";Tstart="953";shortTE="F";uid="a86009f0-a1e9-4c56-a9e7-b203cebd1d22"
WOFM01000210.1	RepeatMasker	Unknown	2275055	2275610	1953	+	.	ID="RND-2_FAMILY-36";Tend="1646";Tstart="752";shortTE="F";uid="eba0b119-4baf-4e7b-a4d4-7d35a8fdae69"
WOFM01000210.1	RepeatMasker	Unknown	1084405	1084794	1524	+	.	ID="RND-5_FAMILY-1463";Tend="1388";Tstart="991";shortTE="F";uid="c79ac1d4-2477-4eea-8b98-a3f3323088dd"
WOFM01000210.1	RepeatMasker	Unknown	974478	974673	679	+	.	ID="RND-1_FAMILY-6";Tend="2676";Tstart="2488";shortTE="F";uid="a996aff3-13cc-479e-8126-f4cbfd4fdf4b"
WOFM01000210.1	RepeatMasker	Unknown	1168791	1168983	1594	+	.	ID="RND-6_FAMILY-644";Tend="523";Tstart="331";shortTE="F";uid="b9c1adba-6c9d-4563-b62f-14c65c7083c6"
WOFM01000210.1	RepeatMasker	Unknown	154903	155475	2067	+	.	ID="RND-1_FAMILY-590";Tend="1615";Tstart="951";shortTE="F";uid="d15aece9-e4ad-4671-abe3-5c38074d78e6"
WOFM01000210.1	RepeatMasker	Unknown	1011557	1011694	714	+	.	ID="RND-5_FAMILY-2299";Tend="1118";Tstart="981";shortTE="F";uid="dde47850-11a5-4928-bc9c-15eea8ceb875"
WOFM01000210.1	RepeatMasker	Unknown	2226908	2227166	1168	+	.	ID="RND-1_FAMILY-306";Tend="1221";Tstart="923";shortTE="F";uid="91385d9c-bf90-4554-aa5d-b56e47675e96"
WOFM01000210.1	RepeatMasker	Unknown	1620938	1621175	1841	+	.	ID="RND-1_FAMILY-824";Tend="1340";Tstart="1108";shortTE="F";uid="2a5cfcbd-fa95-419a-a745-26a16f3e286a"
WOFM01000210.1	RepeatMasker	Unknown	206605	207166	2787	+	.	ID="RND-1_FAMILY-877";Tend="1730";Tstart="1172";shortTE="F";uid="4e6ed2a3-b60f-471a-9b9d-9c50c2eb1f01"
WOFM01000210.1	RepeatMasker	Unknown	1363676	1364348	5086	+	.	ID="RND-1_FAMILY-95";Tend="1643";Tstart="959";shortTE="F";uid="29818cb6-887f-4b17-8b12-f119d53d80bf"
WOFM01000210.1	RepeatMasker	LTR/Gypsy	582145	582495	764	+	.	ID="RND-5_FAMILY-1723";Tend="7011";Tstart="6626";shortTE="F";uid="77fa0279-5181-4b68-bb04-5baf7b48211e"
WOFM01000210.1	RepeatMasker	DNA/MULE-NOF	1202345	1202787	3161	+	.	ID="RND-1_FAMILY-394";Tend="1192";Tstart="755";shortTE="F";uid="d1c2b01d-a667-4b13-928b-072392f856c6"
WOFM01000210.1	RepeatMasker	DNA	1228069	1228521	1635	+	.	ID="RND-5_FAMILY-3205";Tend="1233";Tstart="754";shortTE="F";uid="014275a0-6d50-435e-8bd8-5df8b7807ee3"
WOFM01000210.1	RepeatMasker	Unknown	982114	982572	1619	+	.	ID="RND-4_FAMILY-461";Tend="1418";Tstart="930";shortTE="F";uid="54cdd2e0-508f-431e-8adb-060001869d0c"
WOFM01000210.1	RepeatMasker	DNA/hAT-Blackjack	1601945	1602087	643	+	.	ID="RND-5_FAMILY-3276";Tend="827";Tstart="690";shortTE="F";uid="ac574cc8-06f9-4d08-87cd-88f6c195a2e6"
WOFM01000210.1	RepeatMasker	Unknown	1000129	1001143	3499	+	.	ID="RND-6_FAMILY-10892";TEgroup="ctg_122%7CRND-6_FAMILY-10892%7C1";Tend="1570";Tstart="510";shortTE="F";uid="026c5336-58b4-4ac1-a16f-0e7925eeea8b"
WOFM01000210.1	RepeatMasker	Unknown	1348305	1348529	917	+	.	ID="RND-6_FAMILY-4614";Tend="780";Tstart="546";shortTE="F";uid="afe23f3a-ee22-4778-8278-14bc6821a8db"
WOFM01000210.1	RepeatMasker	Unknown	255449	255584	759	+	.	ID="RND-5_FAMILY-4056";Tend="1544";Tstart="1407";shortTE="F";uid="ec539309-09cf-4f02-b4c2-78296495c00c"
WOFM01000210.1	RepeatMasker	DNA	254902	255070	1047	+	.	ID="RND-5_FAMILY-4767";Tend="1052";Tstart="890";shortTE="F";uid="6692bf66-74af-46ee-a3f2-30b9db60d563"
WOFM01000210.1	RepeatMasker	Unknown	64800	64980	443	+	.	ID="RND-5_FAMILY-487";Tend="1218";Tstart="1043";shortTE="F";uid="daa6249f-9071-4e44-a401-28003a41877e"
WOFM01000210.1	RepeatMasker	Unknown	912109	912349	569	+	.	ID="RND-6_FAMILY-615";Tend="1916";Tstart="1695";shortTE="F";uid="8dbd49e6-a2fd-483c-848e-1a9d19e11139"
WOFM01000210.1	RepeatMasker	Unknown	1789163	1789314	991	+	.	ID="RND-1_FAMILY-247";Tend="1344";Tstart="1193";shortTE="F";uid="08a71327-74ab-43d2-a88d-d217902997a3"
WOFM01000210.1	RepeatMasker	Unknown	2291343	2291877	1899	+	.	ID="RND-4_FAMILY-715";Tend="1567";Tstart="991";shortTE="F";uid="6857bbdf-d015-4e46-b92f-9a488321403c"
WOFM01000210.1	RepeatMasker	DNA/TcMar-Tigger	1675566	1675681	563	+	.	ID="RND-4_FAMILY-740";Tend="1089";Tstart="974";shortTE="F";uid="8fabf20a-8f7a-4b1a-a171-edf61b88c2a1"
WOFM01000210.1	RepeatMasker	Unknown	1781150	1781636	1020	+	.	ID="RND-6_FAMILY-3132";Tend="1714";Tstart="1226";shortTE="F";uid="a693c869-a412-4188-9dd2-f34b8ea3e24d"
WOFM01000210.1	RepeatMasker	DNA/CMC-EnSpm	1740956	1741128	1074	+	.	ID="RND-5_FAMILY-5417";Tend="991";Tstart="819";shortTE="F";uid="c3be7782-57e6-4dd4-ac9e-75b933498b9c"
WOFM01000210.1	RepeatMasker	Unknown	1672779	1673204	2005	+	.	ID="RND-4_FAMILY-1438";Tend="1356";Tstart="930";shortTE="F";uid="a578fb5c-0aca-452e-9970-f9e261899aae"
WOFM01000210.1	RepeatMasker	Unknown	2192231	2192451	1490	+	.	ID="RND-1_FAMILY-941";Tend="1927";Tstart="1704";shortTE="F";uid="af1391df-44c6-497d-a9ce-004a1284a0b0"
WOFM01000210.1	RepeatMasker	Unknown	376816	376983	626	+	.	ID="RND-6_FAMILY-6372";Tend="1310";Tstart="1153";shortTE="F";uid="3df979ef-b3f1-4b6c-a0e7-67f6adb91d65"
WOFM01000210.1	RepeatMasker	DNA/hAT-Tip100	2329034	2329185	532	+	.	ID="RND-6_FAMILY-3400";Tend="1426";Tstart="1275";shortTE="F";uid="e44c1e97-6bd9-41a7-b852-033bdb8299b0"
WOFM01000210.1	RepeatMasker	Unknown	220276	220684	2337	+	.	ID="RND-5_FAMILY-4056";Tend="1557";Tstart="1139";shortTE="F";uid="f0687b06-06cd-4c44-9300-82c04a353f45"
WOFM01000210.1	RepeatMasker	Unknown	2257846	2258020	672	+	.	ID="RND-1_FAMILY-58";Tend="1110";Tstart="930";shortTE="F";uid="ae7fc6d5-b911-4e8e-a007-daf1e6f3ac7c"
WOFM01000210.1	RepeatMasker	Unknown	1447761	1448435	4584	+	.	ID="RND-1_FAMILY-468";Tend="5679";Tstart="5000";shortTE="F";uid="c0dd1927-e9da-42fa-8f9e-faa19e9faaf8"
WOFM01000210.1	RepeatMasker	Unknown	2217303	2217574	1391	+	.	ID="RND-4_FAMILY-305";Tend="1212";Tstart="910";shortTE="F";uid="476cf239-29c6-4359-9d7e-5dc0a265e93b"
WOFM01000210.1	RepeatMasker	Unknown	1723670	1723967	1925	+	.	ID="RND-1_FAMILY-58";Tend="1254";Tstart="956";shortTE="F";uid="b177c7b9-e0bb-4a8f-b5e5-ea1d69ffe469"
WOFM01000210.1	RepeatMasker	LTR/Gypsy	1411689	1412201	1687	+	.	ID="RND-6_FAMILY-6392";Tend="10265";Tstart="9777";shortTE="F";uid="1595f3ad-ea73-426b-9874-5b21168184a4"
WOFM01000210.1	RepeatMasker	Unknown	1419214	1419480	900	+	.	ID="RND-5_FAMILY-1076";Tend="1087";Tstart="581";shortTE="F";uid="3da44df6-d813-45d3-a813-2314c189b873"
WOFM01000210.1	RepeatMasker	Unknown	314537	316648	15123	+	.	ID="RND-5_FAMILY-2131";Tend="2985";Tstart="863";shortTE="F";uid="0288b616-602e-4469-bca6-1c246a7c95cd"
WOFM01000210.1	RepeatMasker	LTR/Gypsy	1628223	1636059	58544	+	.	ID="RND-1_FAMILY-709";Tend="9854";Tstart="2008";shortTE="F";uid="00630ba8-6e3a-42b3-98e6-3672811be606"
WOFM01000210.1	RepeatMasker	DNA/Kolobok-T2	2147360	2147853	2305	+	.	ID="RND-1_FAMILY-16";Tend="6999";Tstart="6516";shortTE="F";uid="1706acd4-db51-4dfc-931b-8fc3fad1211a"
WOFM01000210.1	RepeatMasker	Unknown	950237	950457	728	+	.	ID="RND-5_FAMILY-1913";Tend="1339";Tstart="1121";shortTE="F";uid="cbe89455-07a9-4bfd-ad32-2fe2d2d71573"
WOFM01000210.1	RepeatMasker	Unknown	461427	461761	479	+	.	ID="RND-1_FAMILY-10";Tend="1729";Tstart="1322";shortTE="F";uid="7486628d-cd7e-433d-a53c-0a7afb9b655d"
WOFM01000210.1	RepeatMasker	DNA	2248877	2249161	908	+	.	ID="RND-5_FAMILY-281";Tend="1423";Tstart="1135";shortTE="F";uid="3a6b4680-0df9-4d72-979a-91ae46b6390a"
WOFM01000210.1	RepeatMasker	Unknown	844566	844804	1653	+	.	ID="RND-6_FAMILY-5582";Tend="1107";Tstart="868";shortTE="F";uid="bba13fea-615e-4c90-8f09-8c43f7a6ad28"
WOFM01000210.1	RepeatMasker	Unknown	735789	736029	1564	+	.	ID="RND-3_FAMILY-291";Tend="1208";Tstart="968";shortTE="F";uid="5ead86c5-6ee1-4bae-bc7c-14330e256a44"
WOFM01000210.1	RepeatMasker	Unknown	1648297	1648453	802	+	.	ID="RND-5_FAMILY-1247";Tend="1075";Tstart="907";shortTE="F";uid="5b4b3770-a0d9-4876-b28c-591e248db9ff"
WOFM01000210.1	RepeatMasker	Unknown	108180	108321	826	+	.	ID="RND-5_FAMILY-1363";Tend="1087";Tstart="943";shortTE="F";uid="ca1f1f61-e41d-4ea0-b284-26d257bbac5d"
WOFM01000210.1	RepeatMasker	Unknown	833833	833996	638	+	.	ID="RND-4_FAMILY-2415";Tend="1581";Tstart="1421";shortTE="F";uid="a260df63-5229-4871-9fa2-78d0847e1ac1"
WOFM01000210.1	RepeatMasker	LTR/Copia	2297131	2297479	2799	+	.	ID="RND-4_FAMILY-712";Tend="5890";Tstart="5542";shortTE="F";uid="9774b065-908a-4a16-ba6a-86042df585e5"
WOFM01000210.1	RepeatMasker	Unknown	1436359	1436545	1112	+	.	ID="RND-1_FAMILY-146";Tend="1241";Tstart="1053";shortTE="F";uid="205098f4-d631-4b65-9957-00a80385040f"
WOFM01000210.1	RepeatMasker	LTR/Gypsy	1422081	1427392	45163	+	.	ID="RND-1_FAMILY-22";Tend="5947";Tstart="629";shortTE="F";uid="86be6cec-d9a4-44d6-bd41-9f76fa3d949f"
WOFM01000210.1	RepeatMasker	Unknown	852961	853394	770	+	.	ID="RND-4_FAMILY-859";Tend="1358";Tstart="959";shortTE="F";uid="f0b88a61-fc16-4358-a87a-bc042759ad95"
WOFM01000210.1	RepeatMasker	Unknown	1840345	1840764	2199	+	.	ID="RND-4_FAMILY-715";Tend="1424";Tstart="994";shortTE="F";uid="aa902e27-8ded-4aad-84ab-fd772610bdaa"
WOFM01000210.1	RepeatMasker	Unknown	1493596	1494267	4775	+	.	ID="RND-1_FAMILY-121";Tend="1668";Tstart="996";shortTE="F";uid="0b380b14-5ddd-49af-8bb2-4ce64b9a3f72"
WOFM01000210.1	RepeatMasker	Unknown	840437	841306	1341	+	.	ID="RND-5_FAMILY-1606";TEgroup="ctg_122%7CRND-5_FAMILY-1606%7C1";Tend="1103";Tstart="658";shortTE="F";uid="68395034-b62a-4df9-be78-3254fd269e9b"
WOFM01000210.1	RepeatMasker	DNA/hAT-Blackjack	388076	388361	1298	+	.	ID="RND-5_FAMILY-3276";Tend="978";Tstart="696";shortTE="F";uid="05f1e6fa-7d6a-41f5-8bfa-159d56a8f360"
WOFM01000210.1	RepeatMasker	LINE/L1	1005733	1006205	3563	+	.	ID="RND-5_FAMILY-242";Tend="1368";Tstart="876";shortTE="F";uid="52119ba8-1c98-469f-aa9b-42296e0f7329"
WOFM01000210.1	RepeatMasker	Unknown	254668	254906	1431	+	.	ID="RND-6_FAMILY-5582";Tend="1109";Tstart="875";shortTE="F";uid="ce6387f1-18fb-4c65-866e-6dd2c3e14658"
WOFM01000210.1	RepeatMasker	Unknown	1281150	1281378	1233	+	.	ID="RND-5_FAMILY-526";Tend="632";Tstart="413";shortTE="F";uid="5ebda4a7-9aad-42cf-8eab-d92eddb2298f"
WOFM01000210.1	RepeatMasker	Unknown	825628	825810	1123	+	.	ID="RND-1_FAMILY-9";Tend="1531";Tstart="1345";shortTE="F";uid="c7b53139-a4b7-4bc6-b41b-17f1015e5bc5"
WOFM01000210.1	RepeatMasker	Unknown	1011692	1011835	615	+	.	ID="RND-5_FAMILY-1089";Tend="1303";Tstart="1164";shortTE="F";uid="186f5528-6767-4c79-8ff0-c1ab7f855f3f"
WOFM01000210.1	RepeatMasker	LTR/Gypsy	1320179	1327011	56652	+	.	ID="RND-1_FAMILY-226";Tend="7705";Tstart="830";shortTE="F";uid="2a0dfd1c-8a81-42bd-a90f-097c85f95b79"
WOFM01000210.1	RepeatMasker	Unknown	586979	587100	567	+	.	ID="RND-4_FAMILY-2537";Tend="1027";Tstart="905";shortTE="F";uid="b0329f6b-4e42-4b76-b562-e11120658fd3"
WOFM01000210.1	RepeatMasker	DNA/hAT-Tip100	821675	823646	2131	+	.	ID="rnd-6_family-694";Tend="2898";Tstart="1009";shortTE="F";uid="71f2333a-0938-43bc-84e9-78417ca6e9f1"
WOFM01000210.1	RepeatMasker	Unknown	2004031	2004229	1086	+	.	ID="RND-1_FAMILY-58";Tend="1255";Tstart="1057";shortTE="F";uid="a07fb213-004f-45ac-b79a-a7fd1e8fc6c5"
WOFM01000210.1	RepeatMasker	Unknown	247208	248063	2082	+	.	ID="RND-1_FAMILY-258";Tend="1693";Tstart="921";shortTE="F";uid="03ca4f87-721c-4c6d-96e5-0b0a467ca5e4"
WOFM01000210.1	RepeatMasker	RC/Helitron	1698461	1698662	1232	+	.	ID="RND-4_FAMILY-590";Tend="1637";Tstart="1424";shortTE="F";uid="a7fa90bd-5704-4677-b81b-2f7c01587b72"
WOFM01000210.1	RepeatMasker	Unknown	1578202	1578703	1654	+	.	ID="RND-5_FAMILY-2456";Tend="1772";Tstart="1213";shortTE="F";uid="65d0475a-c418-4954-b2b9-b3316ada5fb2"
WOFM01000210.1	RepeatMasker	LTR/Copia	2349020	2349369	2634	+	.	ID="RND-4_FAMILY-712";Tend="5890";Tstart="5542";shortTE="F";uid="49e8d7d4-a212-4dd3-90c3-c94fb2e7b5e8"
WOFM01000210.1	RepeatMasker	Unknown	1479694	1479900	1471	+	.	ID="RND-1_FAMILY-938";Tend="1158";Tstart="951";shortTE="F";uid="2ec57769-fb59-4eae-864b-51b20759e846"
WOFM01000210.1	RepeatMasker	Unknown	2001842	2002136	1638	+	.	ID="RND-6_FAMILY-2831";Tend="1228";Tstart="942";shortTE="F";uid="8b909885-672a-48c4-9020-54b37c0713b7"
WOFM01000210.1	RepeatMasker	Unknown	1003735	1004775	6617	+	.	ID="RND-5_FAMILY-4385";Tend="1856";Tstart="787";shortTE="F";uid="d5a19f68-ca4f-454e-b69c-aed4c5de632f"
WOFM01000210.1	RepeatMasker	Unknown	968914	969157	1559	+	.	ID="RND-5_FAMILY-4339";Tend="1129";Tstart="884";shortTE="F";uid="f2ea7aa8-72ea-481c-b57f-9647afb95e92"
WOFM01000210.1	RepeatMasker	Unknown	1717611	1718099	2106	+	.	ID="RND-1_FAMILY-34";Tend="1808";Tstart="1341";shortTE="F";uid="9a95c5ad-bb8d-411d-94d0-5fa9afb08050"
WOFM01000210.1	RepeatMasker	Unknown	1843536	1843838	2195	+	.	ID="RND-5_FAMILY-1913";Tend="1272";Tstart="967";shortTE="F";uid="f6b7b55f-d305-4ab8-98cb-328695be4cb2"
WOFM01000210.1	RepeatMasker	Unknown	1515955	1516462	1728	+	.	ID="RND-6_FAMILY-2373";Tend="1251";Tstart="732";shortTE="F";uid="ffa9a385-22cc-4e47-b6c4-1fb0a388b3ba"
WOFM01000210.1	RepeatMasker	DNA/Sola-1	2278078	2278433	666	+	.	ID="RND-5_FAMILY-2465";Tend="1672";Tstart="1333";shortTE="F";uid="cbec0baa-f5e0-4678-89cc-481acbb8b1ad"
WOFM01000210.1	RepeatMasker	Unknown	1528589	1528791	747	+	.	ID="RND-1_FAMILY-624";Tend="1165";Tstart="940";shortTE="F";uid="5b314b45-572b-4dfd-b13f-7058d0354e4a"
WOFM01000210.1	RepeatMasker	Unknown	66591	67103	3038	+	.	ID="RND-1_FAMILY-514";Tend="1537";Tstart="977";shortTE="F";uid="d7abadff-a10c-426e-a9d0-69d5c2a71d65"
WOFM01000210.1	RepeatMasker	Unknown	2226349	2226676	1532	+	.	ID="RND-5_FAMILY-647";Tend="1205";Tstart="883";shortTE="F";uid="ca283c8f-ef4e-4184-8527-0b4f9c3936cd"
WOFM01000210.1	RepeatMasker	LTR/Gypsy	1587067	1589552	20314	+	.	ID="RND-1_FAMILY-503";Tend="3210";Tstart="727";shortTE="F";uid="1b169063-c9f7-43e4-bf3f-b89fe3779719"
WOFM01000210.1	RepeatMasker	DNA/Academ-1	1582837	1583566	4978	+	.	ID="RND-1_FAMILY-73";Tend="1552";Tstart="825";shortTE="F";uid="e5572168-88ab-47a6-b2a9-2cb167e75481"
WOFM01000210.1	RepeatMasker	Unknown	943507	943653	806	+	.	ID="RND-4_FAMILY-1483";Tend="532";Tstart="386";shortTE="F";uid="6238a908-3d1e-4cf2-9cdc-697350958222"
WOFM01000210.1	RepeatMasker	Unknown	411188	411630	2276	+	.	ID="RND-4_FAMILY-1083";Tend="1806";Tstart="1333";shortTE="F";uid="4caad627-2b4e-484b-9fe0-86a1fa1135a5"
WOFM01000210.1	RepeatMasker	LTR/Pao	1616408	1616614	1524	+	.	ID="RND-1_FAMILY-256";Tend="11210";Tstart="11005";shortTE="F";uid="cee52091-a08d-41ca-ba5b-a265772a7ede"
WOFM01000210.1	RepeatMasker	Unknown	1345417	1345618	1020	+	.	ID="RND-2_FAMILY-36";Tend="968";Tstart="774";shortTE="F";uid="a673a6af-aa56-4a67-8880-2ce5b4375c38"
WOFM01000210.1	RepeatMasker	LTR/Gypsy	2390154	2390517	2612	+	.	ID="RND-3_FAMILY-275";Tend="3659";Tstart="3291";shortTE="F";uid="29c63e79-91af-4d6b-b2a2-ebc1b973c466"
WOFM01000210.1	RepeatMasker	DNA/Crypton-I	1551086	1551267	1030	+	.	ID="RND-1_FAMILY-1028";Tend="1533";Tstart="1315";shortTE="F";uid="f1baf103-6101-4301-a2a0-746e61258598"
WOFM01000210.1	RepeatMasker	LTR/Gypsy	994255	994768	2844	+	.	ID="RND-6_FAMILY-10815";Tend="715";Tstart="190";shortTE="F";uid="df35e33b-a011-4c78-a680-274239063553"
WOFM01000210.1	RepeatMasker	Unknown	1792328	1792471	950	+	.	ID="RND-5_FAMILY-1005";Tend="1117";Tstart="980";shortTE="F";uid="e5ced592-8b50-424e-84f1-466da24f5300"
WOFM01000210.1	RepeatMasker	Unknown	2344782	2344906	568	+	.	ID="RND-1_FAMILY-103";Tend="1089";Tstart="967";shortTE="F";uid="1e6f8223-aa65-4a52-97f4-d74fb71fb9da"
WOFM01000210.1	RepeatMasker	DNA/TcMar-Tc1	2094032	2096054	17371	+	.	ID="RND-1_FAMILY-308";Tend="2888";Tstart="862";shortTE="F";uid="82a9eae2-1957-469b-b587-3ee0a514bb85"
WOFM01000210.1	RepeatMasker	Unknown	992176	994172	13298	+	.	ID="RND-1_FAMILY-573";Tend="2004";Tstart="197";shortTE="F";uid="90e9858d-3a42-4c5e-bf5d-3c043d043141"
WOFM01000210.1	RepeatMasker	DNA	2169142	2169398	1675	+	.	ID="RND-1_FAMILY-134";Tend="1174";Tstart="918";shortTE="F";uid="dd672fda-ea2b-4af7-a96e-5a40051ee3c6"
WOFM01000210.1	RepeatMasker	Unknown	1461664	1462147	3060	+	.	ID="RND-6_FAMILY-7056";Tend="1408";Tstart="915";shortTE="F";uid="ec5ca047-3508-4511-bfb8-84786b06c652"
WOFM01000210.1	RepeatMasker	Satellite	2192501	2192755	532	+	.	ID="RND-4_FAMILY-54";Tend="1259";Tstart="958";shortTE="F";uid="babc04c7-94ba-420f-88b0-b7d7769ac6b6"
WOFM01000210.1	RepeatMasker	RC/Helitron	2279743	2280175	2351	+	.	ID="RND-1_FAMILY-232";Tend="1360";Tstart="923";shortTE="F";uid="aa7da21c-622a-4ae1-93f8-aa6ea71a2ffa"
WOFM01000210.1	RepeatMasker	Unknown	146196	146460	1572	+	.	ID="RND-4_FAMILY-2443";Tend="1204";Tstart="950";shortTE="F";uid="df3d2aba-64c9-46d6-9e48-bf31e914f28d"
WOFM01000210.1	RepeatMasker	DNA/MULE-MuDR	1926419	1927046	2190	+	.	ID="RND-6_FAMILY-1081";Tend="1349";Tstart="697";shortTE="F";uid="fdde26df-0466-4db0-b8d6-91c22edef3f4"
WOFM01000210.1	RepeatMasker	LINE/R2-NeSL	752558	753063	3384	+	.	ID="RND-3_FAMILY-38";Tend="1456";Tstart="938";shortTE="F";uid="3ee69a75-2d60-40f0-9736-8814036b53a8"
WOFM01000210.1	RepeatMasker	Unknown	241030	241328	1130	+	.	ID="RND-4_FAMILY-488";Tend="1230";Tstart="946";shortTE="F";uid="59ec2094-34af-43b7-9d05-8ddbcc99cd5e"
WOFM01000210.1	RepeatMasker	Unknown	1230142	1230296	525	+	.	ID="RND-6_FAMILY-5102";Tend="2290";Tstart="2135";shortTE="F";uid="7a1757a5-b834-4205-a1e5-33f7bb23e605"
WOFM01000210.1	RepeatMasker	LINE/R1-LOA	1030808	1030925	746	+	.	ID="RND-6_FAMILY-10295";Tend="1106";Tstart="995";shortTE="F";uid="2ab33952-7556-4e98-99b7-a54bdc26b40a"
WOFM01000210.1	RepeatMasker	LTR/Gypsy	2178148	2178641	4253	+	.	ID="RND-1_FAMILY-25";Tend="1511";Tstart="1019";shortTE="F";uid="f97f01fc-15fa-4285-9859-e839db386413"
WOFM01000210.1	RepeatMasker	DNA/Crypton-I	1702521	1702834	1528	+	.	ID="RND-6_FAMILY-4026";Tend="1268";Tstart="926";shortTE="F";uid="66bf77a2-6ac2-47d8-84c1-395eca10e63d"
WOFM01000210.1	RepeatMasker	Unknown	269962	270330	1486	+	.	ID="RND-1_FAMILY-387";Tend="1699";Tstart="1333";shortTE="F";uid="0c18791e-f07c-4fa2-874f-6ce72e056608"
WOFM01000210.1	RepeatMasker	Unknown	1222630	1223248	1265	+	.	ID="RND-1_FAMILY-10";Tend="1530";Tstart="945";shortTE="F";uid="d72b567d-70d6-4d23-993b-6b750d0f9061"
WOFM01000210.1	RepeatMasker	DNA	1500186	1500319	784	+	.	ID="RND-5_FAMILY-3205";Tend="1225";Tstart="1092";shortTE="F";uid="325d4f51-f40e-4cb2-8b79-f97078f60121"
WOFM01000210.1	RepeatMasker	Unknown	1128378	1128822	2966	+	.	ID="RND-4_FAMILY-84";Tend="1869";Tstart="1425";shortTE="F";uid="a349a007-7b43-4539-a01e-f0d6b1122287"
WOFM01000210.1	RepeatMasker	Unknown	105066	105596	1410	+	.	ID="RND-5_FAMILY-4307";Tend="1439";Tstart="905";shortTE="F";uid="36eb5c63-6e64-41ed-b39f-36a9ea182e85"
WOFM01000210.1	RepeatMasker	Unknown	51746	52341	3405	+	.	ID="RND-4_FAMILY-84";Tend="1541";Tstart="931";shortTE="F";uid="babcb5fb-30d3-41ad-810f-92bc7699e151"
WOFM01000210.1	RepeatMasker	RC/Helitron	798650	798902	941	+	.	ID="RND-4_FAMILY-618";Tend="1509";Tstart="1266";shortTE="F";uid="97ff3300-c94e-4a95-85f7-a87ae25e82da"
WOFM01000210.1	RepeatMasker	Unknown	296497	296892	2342	+	.	ID="RND-3_FAMILY-391";Tend="1341";Tstart="888";shortTE="F";uid="60d715bb-d7ca-49a5-8b17-9cbd1aa2cdd9"
WOFM01000210.1	RepeatMasker	LINE/Penelope	2383288	2383503	884	+	.	ID="RND-6_FAMILY-5286";Tend="3840";Tstart="3633";shortTE="F";uid="2091baf0-2610-44de-948c-a8d80b70e959"
WOFM01000210.1	RepeatMasker	LTR/Pao	1339417	1339910	3339	+	.	ID="RND-1_FAMILY-32";Tend="1401";Tstart="907";shortTE="F";uid="b55203f9-2bf6-4945-9c0d-fd3e8ef672d0"
WOFM01000210.1	RepeatMasker	DNA/Academ-1	803386	803765	2390	+	.	ID="RND-4_FAMILY-1498";Tend="2247";Tstart="1865";shortTE="F";uid="2bb63a66-23e1-44f7-b296-613a5c0b517c"
WOFM01000210.1	RepeatMasker	Unknown	335246	335370	755	+	.	ID="RND-6_FAMILY-357";Tend="1927";Tstart="1807";shortTE="F";uid="13778eda-9154-4b00-b325-576169fd0d3a"
WOFM01000210.1	RepeatMasker	DNA/Kolobok-T2?	1509148	1509603	4001	+	.	ID="RND-1_FAMILY-67";Tend="1187";Tstart="732";shortTE="F";uid="2fda27f7-14b6-4bbf-88d3-d174a0976c42"
WOFM01000210.1	RepeatMasker	Unknown	387	963	4279	+	.	ID="RND-6_FAMILY-2957";Tend="1479";Tstart="906";shortTE="F";uid="375e4e09-3b37-464f-944e-8fbb3e825358"
WOFM01000210.1	RepeatMasker	LTR	1365766	1366193	672	+	.	ID="RND-5_FAMILY-828";Tend="1273";Tstart="848";shortTE="F";uid="7617b7cd-a759-4182-901e-54592ca4bf5f"
WOFM01000210.1	RepeatMasker	Unknown	968000	968297	2335	+	.	ID="RND-1_FAMILY-58";Tend="1255";Tstart="957";shortTE="F";uid="4a041d9b-a049-48c5-8af6-ca83d8b69961"
WOFM01000210.1	RepeatMasker	Unknown	1893307	1893438	596	+	.	ID="RND-1_FAMILY-2";Tend="2306";Tstart="2147";shortTE="F";uid="0e60d08b-4aa2-4bb0-b3eb-c67a3f6bab31"
WOFM01000210.1	RepeatMasker	Unknown	1404047	1404545	2515	+	.	ID="RND-1_FAMILY-387";Tend="1455";Tstart="963";shortTE="F";uid="ce67dca6-82f6-4174-8d84-e72d1f2c2ecf"
WOFM01000210.1	RepeatMasker	DNA/Crypton-I	78522	78895	2368	+	.	ID="RND-1_FAMILY-337";Tend="1423";Tstart="1043";shortTE="F";uid="d4d91e82-b090-4eac-8bb4-9df69ac1543e"
WOFM01000210.1	RepeatMasker	RC/Helitron	1891733	1891895	457	+	.	ID="RND-1_FAMILY-466";Tend="1376";Tstart="1211";shortTE="F";uid="6358bd0f-ff1e-4ae2-9b3b-f13443b5e04d"
WOFM01000210.1	RepeatMasker	Unknown	956027	956433	2944	+	.	ID="RND-1_FAMILY-706";Tend="1292";Tstart="887";shortTE="F";uid="cee8344b-66b5-43af-a2e0-adb4b33ebc1d"
WOFM01000210.1	RepeatMasker	Unknown	2003670	2004011	2055	+	.	ID="RND-1_FAMILY-681";Tend="1316";Tstart="973";shortTE="F";uid="6f66c457-67bb-40dd-93bb-31545b46a7c8"
WOFM01000210.1	RepeatMasker	Unknown	1954895	1955885	2693	+	.	ID="RND-2_FAMILY-36";Tend="1971";Tstart="968";shortTE="F";uid="16466563-fca2-49b2-a88a-95c73f77992c"
WOFM01000210.1	RepeatMasker	LINE/L2	825071	825627	4374	+	.	ID="RND-5_FAMILY-2134";Tend="1581";Tstart="1025";shortTE="F";uid="bda174a4-a811-4f1b-82e4-b9bf95dccede"
WOFM01000210.1	RepeatMasker	DNA/Kolobok-Hydra	663560	665128	3705	+	.	ID="RND-5_FAMILY-198";TEgroup="ctg_122%7CRND-5_FAMILY-198%7C1";Tend="2101";Tstart="638";shortTE="F";uid="b251e5b5-677e-4be8-a129-7e89e13647ad"
WOFM01000210.1	RepeatMasker	Unknown	1310500	1310949	3509	+	.	ID="RND-1_FAMILY-60";Tend="1406";Tstart="956";shortTE="F";uid="f361a84c-b03b-4192-9cce-667f3a72d79e"
WOFM01000210.1	RepeatMasker	Unknown	975118	975376	1853	+	.	ID="RND-5_FAMILY-4093";Tend="1672";Tstart="1413";shortTE="F";uid="d4c4964b-384b-4348-bfcb-cf9106a32c81"
WOFM01000210.1	RepeatMasker	LTR/Gypsy	2234593	2237140	20080	+	.	ID="RND-1_FAMILY-226";Tend="7705";Tstart="5151";shortTE="F";uid="694adbb0-6697-4beb-a1cc-c71c96127329"
WOFM01000210.1	RepeatMasker	Unknown	1349815	1350372	1604	+	.	ID="RND-6_FAMILY-4614";Tend="1552";Tstart="992";shortTE="F";uid="5329cca8-00d5-41ae-9ab8-de5b5ed000fe"
WOFM01000210.1	RepeatMasker	Unknown	2389466	2390008	3086	+	.	ID="RND-5_FAMILY-622";Tend="1510";Tstart="986";shortTE="F";uid="c83812a8-5944-43ac-b671-8e26cc8a686f"
WOFM01000210.1	RepeatMasker	DNA	2313824	2314286	1383	+	.	ID="RND-6_FAMILY-4595";Tend="1364";Tstart="914";shortTE="F";uid="40c20178-7805-4217-bdd1-c71f197ae39d"
WOFM01000210.1	RepeatMasker	Unknown	599311	599683	1595	+	.	ID="RND-4_FAMILY-1569";Tend="1338";Tstart="928";shortTE="F";uid="3f2a3ea2-f7b1-4e83-b4f9-7ad4f56b1aeb"
WOFM01000210.1	RepeatMasker	Unknown	1710179	1710473	686	+	.	ID="RND-1_FAMILY-52";Tend="1276";Tstart="975";shortTE="F";uid="dc1b69f3-0574-41c3-9f50-b81ae370b2d9"
WOFM01000210.1	RepeatMasker	DNA/TcMar-Pogo	1382664	1382788	400	+	.	ID="RND-6_FAMILY-1493";Tend="1068";Tstart="944";shortTE="F";uid="b948f66d-21d4-42ea-85de-0d409451698d"
WOFM01000210.1	RepeatMasker	Unknown	1431579	1433947	17565	+	.	ID="RND-1_FAMILY-1054";Tend="2958";Tstart="549";shortTE="F";uid="caba910b-e162-4103-abf8-49abbaeb754c"
WOFM01000210.1	RepeatMasker	Unknown	851427	852241	5250	+	.	ID="RND-1_FAMILY-1";Tend="2058";Tstart="1228";shortTE="F";uid="b72176da-4b2d-4ebe-969a-997798d841fe"
WOFM01000210.1	RepeatMasker	Unknown	2143240	2143784	1839	+	.	ID="RND-6_FAMILY-4040";Tend="1675";Tstart="1184";shortTE="F";uid="8f94e947-6288-4a81-94a3-8e6c61cc0e63"
WOFM01000210.1	RepeatMasker	LTR/Pao	1301932	1302398	3254	+	.	ID="RND-1_FAMILY-28";Tend="1413";Tstart="949";shortTE="F";uid="b098d7dd-34ce-4d4f-86c3-185dd1b703b4"
WOFM01000210.1	RepeatMasker	Unknown	61641	61889	1692	+	.	ID="RND-5_FAMILY-3423";Tend="1184";Tstart="939";shortTE="F";uid="71e1a754-0c45-47c4-9e73-8fe52c1b4b93"
WOFM01000210.1	RepeatMasker	Unknown	96278	96540	739	+	.	ID="RND-5_FAMILY-129";Tend="1325";Tstart="1040";shortTE="F";uid="961e774a-46ca-47c4-92c8-387fc8017169"
WOFM01000210.1	RepeatMasker	DNA/Academ-1	2382671	2382891	924	+	.	ID="RND-5_FAMILY-1536";Tend="1300";Tstart="1077";shortTE="F";uid="83c4b708-b682-492c-8f01-893c3c41fe42"
WOFM01000210.1	RepeatMasker	Unknown	1283094	1283275	1355	+	.	ID="RND-1_FAMILY-70";Tend="1172";Tstart="991";shortTE="F";uid="f212a070-df07-46d3-8cfc-b260993187e8"
WOFM01000210.1	RepeatMasker	Unknown	795340	796126	4865	+	.	ID="RND-3_FAMILY-764";Tend="1745";Tstart="946";shortTE="F";uid="ba2c84b1-469e-4b22-8bd9-06bb17970989"
WOFM01000210.1	RepeatMasker	Unknown	169726	170165	2359	+	.	ID="RND-6_FAMILY-7056";Tend="1410";Tstart="913";shortTE="F";uid="67b1aa5a-c7ae-4f9c-878b-ab1ba9e7e218"
WOFM01000210.1	RepeatMasker	DNA/PIF-Harbinger	1927045	1927309	493	+	.	ID="RND-6_FAMILY-7754";Tend="1213";Tstart="931";shortTE="F";uid="e206851a-912f-4d39-9fc3-f088c1d6d5dd"
WOFM01000210.1	RepeatMasker	LINE/RTE-BovB	2026694	2027383	3273	+	.	ID="RND-6_FAMILY-194";TEgroup="ctg_122%7CRND-6_FAMILY-194%7C1";Tend="2325";Tstart="755";shortTE="F";uid="f7c220e1-84bd-456d-9e99-da5ee43c9d9a"
WOFM01000210.1	RepeatMasker	DNA/Crypton-I	2268391	2268940	3384	+	.	ID="RND-1_FAMILY-846";Tend="1465";Tstart="893";shortTE="F";uid="7005310e-6a23-4039-9d74-7dbfdb867bb7"
WOFM01000210.1	RepeatMasker	LTR/Gypsy	1656124	1656499	2700	+	.	ID="RND-1_FAMILY-11";Tend="1199";Tstart="825";shortTE="F";uid="3a3be0ce-c971-49dd-8351-86be5a4389b1"
WOFM01000210.1	RepeatMasker	Unknown	243334	243590	1857	+	.	ID="RND-1_FAMILY-251";Tend="1186";Tstart="926";shortTE="F";uid="77122d92-db08-4e91-b198-c389b995834b"
WOFM01000210.1	RepeatMasker	Unknown	976221	976414	1181	+	.	ID="RND-1_FAMILY-438";Tend="1165";Tstart="972";shortTE="F";uid="3ec3f1b7-abeb-4242-a369-92a188f0ec36"
WOFM01000210.1	RepeatMasker	Unknown	166671	167479	5136	+	.	ID="RND-6_FAMILY-6069";Tend="1801";Tstart="978";shortTE="F";uid="7c3a715e-ea18-46fd-83f7-2515d4b3ca07"
WOFM01000210.1	RepeatMasker	Unknown	1349558	1349719	886	+	.	ID="RND-1_FAMILY-56";Tend="1400";Tstart="1246";shortTE="F";uid="1afd900d-4686-4e9b-8363-d6447b691e70"
WOFM01000210.1	RepeatMasker	LINE/R2-NeSL	1778762	1779284	3636	+	.	ID="RND-3_FAMILY-38";Tend="1431";Tstart="921";shortTE="F";uid="800d6793-744a-428e-b770-33b784ed6320"
WOFM01000210.1	RepeatMasker	DNA/Crypton-I	1616847	1617114	1527	+	.	ID="RND-6_FAMILY-4026";Tend="1191";Tstart="919";shortTE="F";uid="80c690df-0302-408f-a92e-1303c5363c8b"
WOFM01000210.1	RepeatMasker	Unknown	329117	329291	1357	+	.	ID="RND-1_FAMILY-562";Tend="1074";Tstart="904";shortTE="F";uid="b358b928-1838-43a3-9301-b0bfb19b1830"
WOFM01000210.1	RepeatMasker	Unknown	2087563	2088079	2036	+	.	ID="RND-6_FAMILY-1182";Tend="1586";Tstart="1018";shortTE="F";uid="d50b31c6-e8ed-44e2-b2a3-1c41fa626779"
WOFM01000210.1	RepeatMasker	Unknown	1169075	1169522	753	+	.	ID="RND-6_FAMILY-537";Tend="1309";Tstart="875";shortTE="F";uid="bd32d0d3-87f5-4760-822f-2910f4b470fa"
WOFM01000210.1	RepeatMasker	Unknown	1524461	1524787	2422	+	.	ID="RND-4_FAMILY-906";Tend="1517";Tstart="1179";shortTE="F";uid="8f958718-5550-4af0-a264-1016a0693a45"
WOFM01000210.1	RepeatMasker	DNA/hAT-Tip100	1618857	1619498	2868	+	.	ID="RND-4_FAMILY-959";Tend="1530";Tstart="901";shortTE="F";uid="6e928a6c-9691-44ac-812d-dfa1bcd85906"
WOFM01000210.1	RepeatMasker	Unknown	1386340	1386525	405	+	.	ID="RND-5_FAMILY-1089";Tend="1305";Tstart="1154";shortTE="F";uid="f2dc7a28-798a-44f5-aa06-026a6c7d374a"
WOFM01000210.1	RepeatMasker	Unknown	1570457	1570622	678	+	.	ID="RND-2_FAMILY-36";Tend="797";Tstart="617";shortTE="F";uid="f93baf70-07e4-4100-9433-ec77b38fc828"
WOFM01000210.1	RepeatMasker	Unknown	2090165	2090536	1813	+	.	ID="RND-1_FAMILY-456";Tend="1372";Tstart="972";shortTE="F";uid="4f015dbf-1ce9-4ee5-9c80-6b18e4984987"
WOFM01000210.1	RepeatMasker	LTR/Pao	581658	581785	636	+	.	ID="RND-1_FAMILY-28";Tend="1084";Tstart="949";shortTE="F";uid="d63d8a0d-b91b-42d4-b1e2-b54a8a99c7b4"
WOFM01000210.1	RepeatMasker	Unknown	306185	308176	490	+	.	ID="RND-5_FAMILY-2131";TEgroup="ctg_122%7CRND-5_FAMILY-2131%7C1";Tend="2765";Tstart="863";shortTE="T";uid="dffb76ae-2e3b-4a14-9ec2-3597850f27f5"
WOFM01000210.1	RepeatMasker	Unknown	1018616	1019579	4059	+	.	ID="RND-2_FAMILY-36";Tend="1771";Tstart="803";shortTE="F";uid="330ac585-f81f-49e0-8a00-45b2105c617e"
WOFM01000210.1	RepeatMasker	Unknown	2156405	2156949	1839	+	.	ID="RND-6_FAMILY-4040";Tend="1675";Tstart="1184";shortTE="F";uid="a9265d4c-f030-4a83-9c60-6a71c250e361"
WOFM01000210.1	RepeatMasker	LTR/Copia	1257308	1262614	44997	+	.	ID="RND-4_FAMILY-712";Tend="5885";Tstart="592";shortTE="F";uid="6c6edba4-d09f-4908-a6ab-be7195cda386"
WOFM01000210.1	RepeatMasker	Unknown	1742513	1743230	3492	+	.	ID="RND-5_FAMILY-129";Tend="1705";Tstart="946";shortTE="F";uid="aaa3825d-6b2b-4ca3-8371-3a8e998b670b"
WOFM01000210.1	RepeatMasker	Unknown	1461448	1461619	963	+	.	ID="RND-1_FAMILY-317";Tend="1083";Tstart="912";shortTE="F";uid="af7d9271-5a51-4cea-81a7-8744003ee598"
WOFM01000210.1	RepeatMasker	DNA/Academ-1	1719052	1719737	4502	+	.	ID="RND-1_FAMILY-656";Tend="1637";Tstart="950";shortTE="F";uid="fc9d3a72-dbb3-4616-abba-accdb2ab6323"
WOFM01000210.1	RepeatMasker	DNA/Crypton-I	1617531	1617641	654	+	.	ID="RND-6_FAMILY-4026";Tend="1276";Tstart="1166";shortTE="F";uid="75224288-3bca-4f5b-a329-5231409e0a91"
WOFM01000210.1	RepeatMasker	DNA/Ginger-1	634410	635105	4496	+	.	ID="RND-6_FAMILY-9576";Tend="1630";Tstart="911";shortTE="F";uid="b763dc4e-9207-4ab7-8e85-1ed8bc6cf999"
WOFM01000210.1	RepeatMasker	Unknown	194691	195444	2486	+	.	ID="RND-4_FAMILY-527";Tend="1851";Tstart="1051";shortTE="F";uid="e23a2b2d-4c0b-4482-b879-07c8ff128f29"
WOFM01000210.1	RepeatMasker	Unknown	1873211	1873784	2082	+	.	ID="RND-4_FAMILY-829";Tend="1706";Tstart="1147";shortTE="F";uid="e57e73df-8800-44d7-83ee-85daef84a101"
WOFM01000210.1	RepeatMasker	Unknown	1929468	1929782	1006	+	.	ID="RND-6_FAMILY-1708";Tend="1595";Tstart="1268";shortTE="F";uid="451a65e3-64eb-4097-8020-0685aad1bb19"
WOFM01000210.1	RepeatMasker	Unknown	971275	971554	822	+	.	ID="RND-1_FAMILY-197";Tend="1180";Tstart="861";shortTE="F";uid="7ee64e0e-1ae3-4227-adef-8079df654e63"
WOFM01000210.1	RepeatMasker	Unknown	212246	212399	790	+	.	ID="RND-6_FAMILY-15";Tend="1762";Tstart="1608";shortTE="F";uid="29c8591d-9948-494b-bdc4-4f2a14fe156e"
WOFM01000210.1	RepeatMasker	Unknown	344343	344833	1152	+	.	ID="RND-4_FAMILY-1083";Tend="1658";Tstart="970";shortTE="F";uid="a540308c-04b2-475c-bc59-a799d325af86"
WOFM01000210.1	RepeatMasker	Unknown	1685252	1685442	1537	+	.	ID="RND-1_FAMILY-396";Tend="1124";Tstart="934";shortTE="F";uid="43ea5164-a253-45d0-a4ef-070ab646a747"
WOFM01000210.1	RepeatMasker	Unknown	809893	810040	809	+	.	ID="RND-5_FAMILY-1819";Tend="1911";Tstart="1767";shortTE="F";uid="82e46fd8-031c-4685-bacf-6b3416cecc0e"
WOFM01000210.1	RepeatMasker	Unknown	1507824	1507926	497	+	.	ID="RND-5_FAMILY-7107";Tend="726";Tstart="614";shortTE="F";uid="55d47e50-1595-4613-87a4-8e303a33739b"
WOFM01000210.1	RepeatMasker	Unknown	954941	955248	1429	+	.	ID="RND-1_FAMILY-514";Tend="1326";Tstart="1013";shortTE="F";uid="721827fa-e62e-49ae-8b9e-b0d1313fd212"
WOFM01000210.1	RepeatMasker	Unknown	2299890	2300145	946	+	.	ID="RND-6_FAMILY-8731";Tend="1210";Tstart="975";shortTE="F";uid="9bce891a-20c3-4f57-9bbb-1ce769dac1dc"
WOFM01000210.1	RepeatMasker	LTR/Pao	1266345	1266770	536	+	.	ID="BEL-4_DMOJ-I";Tend="3720";Tstart="3363";shortTE="F";uid="60e07fde-1fce-46fb-888b-824fccbeede9"
WOFM01000210.1	RepeatMasker	Unknown	868164	868411	622	+	.	ID="RND-6_FAMILY-2831";Tend="1227";Tstart="960";shortTE="F";uid="d4760b46-b0b0-48bd-8657-d222997d87a6"
WOFM01000210.1	RepeatMasker	Unknown	2135711	2136090	3159	+	.	ID="RND-1_FAMILY-370";Tend="1352";Tstart="972";shortTE="F";uid="7d252ecf-70eb-4c03-b30c-ab6567556783"
WOFM01000210.1	RepeatMasker	LTR/Gypsy	475913	482829	58939	+	.	ID="RND-5_FAMILY-950";Tend="7717";Tstart="760";shortTE="F";uid="a55fb90e-57df-418d-95df-ea0d8308bd8a"
WOFM01000210.1	RepeatMasker	LTR/Gypsy	1977965	1981073	21672	+	.	ID="RND-1_FAMILY-61";Tend="7508";Tstart="4409";shortTE="F";uid="22147ce2-0caa-4471-b42c-7c64b520cc86"
WOFM01000210.1	RepeatMasker	Unknown	1786414	1786899	2895	+	.	ID="RND-6_FAMILY-1658";Tend="1810";Tstart="1301";shortTE="F";uid="3e355b3c-38c8-4b5c-a175-ad3b985d1020"
WOFM01000210.1	RepeatMasker	Unknown	602433	602821	1498	+	.	ID="RND-1_FAMILY-383";Tend="1348";Tstart="983";shortTE="F";uid="c5077456-f998-4544-ab9f-8a7d15696200"
WOFM01000210.1	RepeatMasker	LTR/Gypsy	446343	447649	8995	+	.	ID="RND-3_FAMILY-160";Tend="2205";Tstart="848";shortTE="F";uid="5714fec2-b7b3-4e40-8885-753a02b7a0e7"
WOFM01000210.1	RepeatMasker	Unknown	387500	387977	2811	+	.	ID="RND-1_FAMILY-10";Tend="1828";Tstart="1348";shortTE="F";uid="4014faf0-b41b-496a-b52c-dac182e06f41"
WOFM01000210.1	RepeatMasker	Unknown	797264	797485	525	+	.	ID="RND-5_FAMILY-784";Tend="1076";Tstart="894";shortTE="F";uid="95da04ef-4ee3-413d-99b2-8b8f98e9e784"
WOFM01000210.1	RepeatMasker	Unknown	2296384	2297130	3168	+	.	ID="RND-3_FAMILY-391";Tend="1494";Tstart="881";shortTE="F";uid="dbf6401e-937b-4dc9-98b4-54508f5f1e90"
WOFM01000210.1	RepeatMasker	Unknown	703811	704595	2430	+	.	ID="RND-5_FAMILY-4056";TEgroup="ctg_122%7CRND-5_FAMILY-4056%7C1";Tend="1418";Tstart="977";shortTE="F";uid="50d957a3-5eb9-4e57-ba85-05f02f3fe8a8"
WOFM01000210.1	RepeatMasker	Unknown	1388653	1388883	1062	+	.	ID="RND-1_FAMILY-175";Tend="1053";Tstart="865";shortTE="F";uid="e141c6b0-0034-4fff-bae0-4196a2e15034"
WOFM01000210.1	RepeatMasker	Unknown	1271795	1272030	1632	+	.	ID="RND-6_FAMILY-5582";Tend="1110";Tstart="875";shortTE="F";uid="1240d197-26f7-4d2d-8a00-aa3c916a1e5f"
WOFM01000210.1	RepeatMasker	Unknown	977042	977936	2886	+	.	ID="RND-4_FAMILY-84";Tend="1874";Tstart="930";shortTE="F";uid="c367b4a6-8e98-4a25-8bd4-28c1ec6a41af"
WOFM01000210.1	RepeatMasker	DNA/Merlin	945907	946271	2045	+	.	ID="RND-4_FAMILY-263";Tend="1976";Tstart="1597";shortTE="F";uid="4e685a3b-4f76-4234-bb74-7dd31c1b4176"
WOFM01000210.1	RepeatMasker	Unknown	2320049	2320272	1370	+	.	ID="RND-6_FAMILY-3099";Tend="1232";Tstart="1009";shortTE="F";uid="ba3ff28f-d81b-494b-8f56-5e4b4ff1f9d8"
WOFM01000210.1	RepeatMasker	DNA	2169605	2169993	2185	+	.	ID="RND-1_FAMILY-134";Tend="1554";Tstart="1151";shortTE="F";uid="658376fc-1ab9-45bc-a508-0fbf1906ceda"
WOFM01000210.1	RepeatMasker	Unknown	41976	43550	1917	+	.	ID="RND-5_FAMILY-5825";Tend="2251";Tstart="665";shortTE="F";uid="f706d3de-d3f8-40cc-afe3-27883c3f65bb"
WOFM01000210.1	RepeatMasker	Unknown	642914	643265	2335	+	.	ID="RND-1_FAMILY-146";Tend="1237";Tstart="880";shortTE="F";uid="220ce59d-b084-4f6f-9d73-9671991e44ec"
WOFM01000210.1	RepeatMasker	Unknown	2284533	2284849	1795	+	.	ID="RND-5_FAMILY-836";Tend="1247";Tstart="929";shortTE="F";uid="a27b62c0-5569-4013-ba65-f4d2d6b61dd5"
WOFM01000210.1	RepeatMasker	LTR/Copia	2344529	2344763	403	+	.	ID="RND-6_FAMILY-4779";Tend="1662";Tstart="1429";shortTE="F";uid="a5675c5a-a347-416c-a3bc-3402b27dc5ad"
WOFM01000210.1	RepeatMasker	Unknown	460697	461437	4997	+	.	ID="RND-1_FAMILY-2";Tend="1483";Tstart="732";shortTE="F";uid="6662ca1b-7147-45bb-9c48-5b67a519e791"
WOFM01000210.1	RepeatMasker	LTR/Copia	290453	290724	1279	+	.	ID="RND-1_FAMILY-445";Tend="7975";Tstart="7702";shortTE="F";uid="7ec8669a-c235-4baa-b8d2-3899f498a2bf"
WOFM01000210.1	RepeatMasker	Unknown	1373424	1373642	884	+	.	ID="RND-4_FAMILY-411";Tend="1178";Tstart="971";shortTE="F";uid="8a8a61a0-a2b5-454a-9d54-1391fa977c3e"
WOFM01000210.1	RepeatMasker	LTR/Gypsy	111370	111704	2752	+	.	ID="RND-6_FAMILY-42";Tend="8575";Tstart="8241";shortTE="F";uid="24d5fd00-cf02-4d8c-9e83-633c6f0eecfc"
WOFM01000210.1	RepeatMasker	Unknown	1552286	1552386	528	+	.	ID="RND-4_FAMILY-958";Tend="1347";Tstart="1247";shortTE="F";uid="9b1200df-50d2-4fa2-a300-3ac34d2bfff3"
WOFM01000210.1	RepeatMasker	Unknown	440142	440900	3566	+	.	ID="RND-6_FAMILY-2995";Tend="1878";Tstart="1116";shortTE="F";uid="50b712a5-da72-4c15-aac2-ccd57959cef2"
WOFM01000210.1	RepeatMasker	DNA/hAT-hAT19	1002889	1003053	729	+	.	ID="RND-6_FAMILY-4704";Tend="1572";Tstart="1404";shortTE="F";uid="e2795019-55cf-4cac-8951-0cc9cd17e09e"
WOFM01000210.1	RepeatMasker	Unknown	1647868	1648260	1807	+	.	ID="RND-1_FAMILY-98";Tend="1461";Tstart="1075";shortTE="F";uid="34934714-3d89-4e0f-aded-fc0260a17d42"
WOFM01000210.1	RepeatMasker	LTR/Gypsy	614565	614959	1472	+	.	ID="RND-6_FAMILY-550";Tend="1154";Tstart="734";shortTE="F";uid="71c5d186-a293-442b-a6ba-c658a8dfa2b1"
WOFM01000210.1	RepeatMasker	Unknown	519470	519739	1133	+	.	ID="RND-1_FAMILY-328";Tend="1282";Tstart="1014";shortTE="F";uid="65e0323e-c695-4c74-9ebf-f2851ce9a1ad"
WOFM01000210.1	RepeatMasker	Unknown	1674718	1674989	1552	+	.	ID="RND-1_FAMILY-58";Tend="1257";Tstart="972";shortTE="F";uid="93765805-a17e-425a-99d5-8e15fa9d7795"
WOFM01000210.1	RepeatMasker	Unknown	733379	733924	3043	+	.	ID="RND-1_FAMILY-720";Tend="1485";Tstart="948";shortTE="F";uid="9ed01d0a-657a-44d9-814f-c9c7fcb2b5e9"
WOFM01000210.1	RepeatMasker	Unknown	1885382	1885504	440	+	.	ID="RND-5_FAMILY-784";Tend="1456";Tstart="1340";shortTE="F";uid="ad6a32ba-85e3-4f0f-a9b5-9576b48f359c"
WOFM01000210.1	RepeatMasker	LTR/Gypsy	1613372	1614052	5364	+	.	ID="RND-1_FAMILY-91";Tend="7296";Tstart="6629";shortTE="F";uid="589edb31-af82-4592-9caa-a8031a1b0e8e"
WOFM01000210.1	RepeatMasker	LTR/Gypsy	1034935	1035270	1988	+	.	ID="RND-1_FAMILY-503";Tend="7609";Tstart="7325";shortTE="F";uid="2c249aea-2a43-41d0-9750-54061f7e00a0"
WOFM01000210.1	RepeatMasker	Unknown	2191971	2192229	1389	+	.	ID="RND-1_FAMILY-1052";Tend="1111";Tstart="798";shortTE="F";uid="7b28048d-6fc5-4538-a6d2-8a7f1bbba483"
WOFM01000210.1	RepeatMasker	LTR/Gypsy	1657099	1657951	2137	+	.	ID="RND-1_FAMILY-118";TEgroup="ctg_122%7CRND-1_FAMILY-118%7C1";Tend="2129";Tstart="1158";shortTE="F";uid="883f16df-df3a-4b74-8c8b-0df4c30acb0d"
WOFM01000210.1	RepeatMasker	DNA/Crypton-I	892762	893155	523	+	.	ID="RND-1_FAMILY-240";Tend="1465";Tstart="1091";shortTE="F";uid="bb744817-7c1f-4196-b531-7f4523f7fa56"
WOFM01000210.1	RepeatMasker	Unknown	1498376	1498673	918	+	.	ID="RND-1_FAMILY-387";Tend="1272";Tstart="967";shortTE="F";uid="d2b1c767-7e75-4059-bb41-e8b2be5d0da2"
WOFM01000210.1	RepeatMasker	LTR/Copia	939183	939291	589	+	.	ID="RND-6_FAMILY-52";Tend="677";Tstart="570";shortTE="F";uid="9f65fc76-8c82-4d22-b9dd-4c17f0b1542d"
WOFM01000210.1	RepeatMasker	Unknown	796125	796241	546	+	.	ID="RND-1_FAMILY-251";Tend="1016";Tstart="907";shortTE="F";uid="12fd553d-0638-439d-b7e2-58a6e9dcee5f"
WOFM01000210.1	RepeatMasker	Unknown	1147169	1147787	1062	+	.	ID="RND-5_FAMILY-2456";Tend="1406";Tstart="795";shortTE="F";uid="dc67c273-9ac8-4c9b-bb2f-9e458b25fa6e"
WOFM01000210.1	RepeatMasker	Unknown	1641576	1642306	4473	+	.	ID="RND-1_FAMILY-10";Tend="1864";Tstart="1113";shortTE="F";uid="f498ab41-8272-49d5-ae7a-450820636685"
WOFM01000210.1	RepeatMasker	Unknown	1469466	1469685	1617	+	.	ID="RND-5_FAMILY-979";Tend="1146";Tstart="924";shortTE="F";uid="c8aa6ab5-5601-405a-b78e-ccb1ea0ef0cb"
WOFM01000210.1	RepeatMasker	DNA	231138	231577	766	+	.	ID="RND-5_FAMILY-3205";Tend="1207";Tstart="754";shortTE="F";uid="e88df730-ba5f-49f4-9739-ed15fddcb2e5"
WOFM01000210.1	RepeatMasker	DNA/CMC-EnSpm	833062	833260	1530	+	.	ID="RND-1_FAMILY-350";Tend="1334";Tstart="1130";shortTE="F";uid="0d93f9a5-4631-4bea-9ead-fa9498f243dc"
WOFM01000210.1	RepeatMasker	DNA/Merlin	1505775	1506799	5983	+	.	ID="RND-4_FAMILY-263";Tend="1959";Tstart="917";shortTE="F";uid="a28c3aff-5af0-4cde-b97b-d232e1c74223"
WOFM01000210.1	RepeatMasker	Unknown	820002	820157	964	+	.	ID="RND-1_FAMILY-110";Tend="1893";Tstart="1740";shortTE="F";uid="4be63080-cf5f-48f3-a17b-ff6f3cef85cb"
WOFM01000210.1	RepeatMasker	DNA/TcMar-Mariner	610714	611234	3118	+	.	ID="RND-1_FAMILY-36";Tend="1515";Tstart="975";shortTE="F";uid="765cd761-7225-47de-9a10-0fad9cf2f2a9"
WOFM01000210.1	RepeatMasker	Unknown	1093332	1093580	1352	+	.	ID="RND-1_FAMILY-299";Tend="491";Tstart="236";shortTE="F";uid="78031bf1-d3a3-40e8-8cc4-9188f8b6dd24"
WOFM01000210.1	RepeatMasker	Unknown	1873798	1874212	2118	+	.	ID="RND-1_FAMILY-10";Tend="1870";Tstart="1431";shortTE="F";uid="dc63ee2f-d230-47f4-bd75-94eb25fcb63c"
WOFM01000210.1	RepeatMasker	Unknown	1220837	1221223	2317	+	.	ID="RND-3_FAMILY-526";Tend="1436";Tstart="981";shortTE="F";uid="4861169f-9500-4f06-89fa-1761544883d7"
WOFM01000210.1	RepeatMasker	Unknown	2099466	2099574	581	+	.	ID="RND-1_FAMILY-169";Tend="1266";Tstart="1165";shortTE="F";uid="72011889-3f66-4e84-9355-7b559403516d"
WOFM01000210.1	RepeatMasker	Unknown	139426	139653	1758	+	.	ID="RND-6_FAMILY-5582";Tend="1102";Tstart="875";shortTE="F";uid="924aef31-d2a7-4b22-bc4d-9f82c4affa63"
WOFM01000210.1	RepeatMasker	LTR/Gypsy	2147982	2148263	532	+	.	ID="RND-6_FAMILY-112";Tend="2404";Tstart="2124";shortTE="F";uid="b320c78b-2950-44dd-a399-c9d956fd0631"
WOFM01000210.1	RepeatMasker	Unknown	2356644	2356906	1330	+	.	ID="RND-4_FAMILY-455";Tend="1273";Tstart="963";shortTE="F";uid="04ec0def-7906-4e8a-9ff8-5d43bff0524b"
WOFM01000210.1	RepeatMasker	Unknown	1431257	1431421	1058	+	.	ID="RND-1_FAMILY-58";Tend="1153";Tstart="972";shortTE="F";uid="66911b7b-9ba4-438c-b07a-ba0b1d6435ac"
WOFM01000210.1	RepeatMasker	Unknown	1057273	1057451	508	+	.	ID="RND-4_FAMILY-1370";Tend="1206";Tstart="963";shortTE="F";uid="faa7b8ea-5462-4240-941b-87c8ddcddde0"
WOFM01000210.1	RepeatMasker	DNA/hAT-Tip100	2329912	2330086	788	+	.	ID="RND-6_FAMILY-3400";Tend="1605";Tstart="1431";shortTE="F";uid="0aabbad9-5119-46a9-ab02-7d8ca5f1eb4d"
WOFM01000210.1	RepeatMasker	Unknown	1060115	1060398	1597	+	.	ID="RND-1_FAMILY-58";Tend="1232";Tstart="954";shortTE="F";uid="737fe5d0-f2f3-4872-a8e7-c5ab16d65cef"
WOFM01000210.1	RepeatMasker	LTR/Gypsy	1351791	1352455	5616	+	.	ID="RND-6_FAMILY-2735";Tend="7996";Tstart="7332";shortTE="F";uid="78fd6afd-b4ea-4f89-a6c1-eb1c09bc7f37"
WOFM01000210.1	RepeatMasker	Unknown	313252	313779	2670	+	.	ID="RND-1_FAMILY-258";Tend="1671";Tstart="1103";shortTE="F";uid="61c8674c-5328-4603-acd3-1cd6b7f75119"
WOFM01000210.1	RepeatMasker	Unknown	419544	419916	1672	+	.	ID="RND-5_FAMILY-784";Tend="1320";Tstart="948";shortTE="F";uid="4af4c291-a636-48dc-b008-be7ce1041754"
WOFM01000210.1	RepeatMasker	Unknown	1682696	1683711	6867	+	.	ID="RND-6_FAMILY-2037";Tend="1822";Tstart="836";shortTE="F";uid="d3364f9b-77fe-4208-8fb4-f7747a097a7d"
WOFM01000210.1	RepeatMasker	Unknown	1500666	1500969	1081	+	.	ID="RND-6_FAMILY-5387";Tend="1390";Tstart="1081";shortTE="F";uid="b3878ef6-9f0a-4dbc-a5e6-03acb81688df"
WOFM01000210.1	RepeatMasker	Unknown	666162	666549	1533	+	.	ID="RND-5_FAMILY-4056";Tend="1561";Tstart="1034";shortTE="F";uid="bcab89ea-5043-4cfa-a41a-2639c0edd6fa"
WOFM01000210.1	RepeatMasker	Unknown	2061986	2062527	1913	+	.	ID="RND-1_FAMILY-58";Tend="1362";Tstart="809";shortTE="F";uid="999f3e7c-79c3-4c8e-a09a-1cf030b62ce1"
WOFM01000210.1	RepeatMasker	DNA/Ginger-2	2260392	2260518	616	+	.	ID="RND-4_FAMILY-572";Tend="992";Tstart="873";shortTE="F";uid="77bd4e8f-c2de-4333-885c-95a0246fc512"
WOFM01000210.1	RepeatMasker	Unknown	1521086	1521313	502	+	.	ID="RND-6_FAMILY-734";Tend="1164";Tstart="930";shortTE="F";uid="2e996ef3-c7dc-4922-8c1a-d5cfd58849e7"
WOFM01000210.1	RepeatMasker	DNA/hAT	22858	22971	423	+	.	ID="RND-5_FAMILY-1560";Tend="1222";Tstart="1110";shortTE="F";uid="8e8b73e0-ad4e-453f-a0e8-039de4f88bef"
WOFM01000210.1	RepeatMasker	Unknown	1335702	1335903	1246	+	.	ID="RND-1_FAMILY-175";Tend="1054";Tstart="859";shortTE="F";uid="88665066-d7ef-4634-beb6-5b9c2de7827f"
WOFM01000210.1	RepeatMasker	Unknown	1311361	1311728	2335	+	.	ID="RND-4_FAMILY-986";Tend="1381";Tstart="1016";shortTE="F";uid="c62bb59d-fbe6-4c18-b5d6-45df8171d143"
WOFM01000210.1	RepeatMasker	Unknown	310919	311190	1814	+	.	ID="RND-1_FAMILY-58";Tend="1253";Tstart="970";shortTE="F";uid="a2305e68-a889-4519-a82e-5e733600f502"
WOFM01000210.1	RepeatMasker	Unknown	2324463	2324688	1322	+	.	ID="RND-5_FAMILY-1076";Tend="1089";Tstart="864";shortTE="F";uid="11d92eaf-f74c-42f0-8829-a6176304b3ca"
WOFM01000210.1	RepeatMasker	Unknown	1393293	1393425	587	+	.	ID="RND-4_FAMILY-754";Tend="1092";Tstart="960";shortTE="F";uid="c512d307-dee0-44fa-8039-e822dc26896b"
WOFM01000210.1	RepeatMasker	Unknown	309689	310501	2607	+	.	ID="RND-1_FAMILY-10";Tend="1774";Tstart="968";shortTE="F";uid="f405b07d-6ef8-4164-99eb-853df2a34322"
WOFM01000210.1	RepeatMasker	Unknown	1003548	1003733	1272	+	.	ID="RND-1_FAMILY-657";Tend="1066";Tstart="881";shortTE="F";uid="e885fea9-06e1-456e-a504-0ec453fa92c9"
WOFM01000210.1	RepeatMasker	LTR/Copia	916177	920441	29362	+	.	ID="RND-1_FAMILY-335";Tend="5945";Tstart="1677";shortTE="F";uid="3d03c07c-9bb2-4911-85d3-8d80a0526a25"
WOFM01000210.1	RepeatMasker	Unknown	1004782	1004907	612	+	.	ID="RND-1_FAMILY-657";Tend="1197";Tstart="1074";shortTE="F";uid="f979d83a-c8a0-4614-8623-8696e61ee3cb"
WOFM01000210.1	RepeatMasker	Unknown	2313314	2313463	517	+	.	ID="RND-4_FAMILY-754";Tend="1875";Tstart="1728";shortTE="F";uid="75ae4d21-63ba-4f5f-b687-7ebb2f1e9e62"
WOFM01000210.1	RepeatMasker	Unknown	2286166	2286372	1186	+	.	ID="RND-6_FAMILY-1182";Tend="1501";Tstart="1299";shortTE="F";uid="9b2b1ace-8035-48f0-ad1d-54d8289965a8"
WOFM01000210.1	RepeatMasker	Unknown	159829	160238	2417	+	.	ID="RND-1_FAMILY-825";Tend="1382";Tstart="957";shortTE="F";uid="d4bf9278-97e9-4821-85d1-09ba403edbb4"
WOFM01000210.1	RepeatMasker	Unknown	1895684	1895859	653	+	.	ID="RND-1_FAMILY-258";Tend="1679";Tstart="1526";shortTE="F";uid="f058be05-1225-42c8-b4d9-cd5844d8442e"
WOFM01000210.1	RepeatMasker	Unknown	33872	33980	469	+	.	ID="RND-4_FAMILY-454";Tend="910";Tstart="795";shortTE="F";uid="2926f520-acaa-49fd-aebe-fac98696c2b1"
WOFM01000210.1	RepeatMasker	LTR/Gypsy	915297	916172	6438	+	.	ID="RND-5_FAMILY-2318";Tend="1617";Tstart="746";shortTE="F";uid="625cd5e7-4d1b-4a16-aa42-5c5ef7776090"
WOFM01000210.1	RepeatMasker	LTR/Gypsy	1880175	1880383	1534	+	.	ID="RND-6_FAMILY-42";Tend="8906";Tstart="8697";shortTE="F";uid="f351e5d0-514d-4af0-8b40-d2d4f96363f8"
WOFM01000210.1	RepeatMasker	Unknown	849388	849521	624	+	.	ID="RND-1_FAMILY-1067";Tend="952";Tstart="818";shortTE="F";uid="5ebb2c21-ae29-4931-ae10-a6d495221be6"
WOFM01000210.1	RepeatMasker	Unknown	1593447	1593815	2142	+	.	ID="RND-4_FAMILY-986";Tend="1378";Tstart="1020";shortTE="F";uid="19f4d5f7-cb7e-4974-9ad6-4b5a501c4b62"
WOFM01000210.1	RepeatMasker	Unknown	388371	388530	1215	+	.	ID="RND-1_FAMILY-75";Tend="1124";Tstart="962";shortTE="F";uid="d624ccd2-f7b1-4894-bd8d-7d9f9e96ad8e"
WOFM01000210.1	RepeatMasker	LTR/Gypsy	2003449	2003638	945	+	.	ID="RND-1_FAMILY-800";Tend="1260";Tstart="1070";shortTE="F";uid="0abd2497-8e5c-4bca-898a-ccd00aabf039"
WOFM01000210.1	RepeatMasker	Unknown	1282461	1282636	821	+	.	ID="RND-1_FAMILY-175";Tend="1043";Tstart="873";shortTE="F";uid="6b7a1eb0-0993-4b60-a5cd-7e27a7a059f3"
WOFM01000210.1	RepeatMasker	LTR/Pao	2334075	2335163	9453	+	.	ID="RND-1_FAMILY-260";Tend="10688";Tstart="9601";shortTE="F";uid="6dc6248d-2866-482d-9fdd-224986836106"
WOFM01000210.1	RepeatMasker	Unknown	1253609	1253974	871	+	.	ID="RND-1_FAMILY-695";Tend="1413";Tstart="1031";shortTE="F";uid="830c96ae-fd1e-4801-8c22-46b16df6503e"
WOFM01000210.1	RepeatMasker	Unknown	2240883	2241879	8517	+	.	ID="RND-1_FAMILY-1015";Tend="1934";Tstart="932";shortTE="F";uid="e5c6f3a4-0abe-43e8-9350-904c1147c521"
WOFM01000210.1	RepeatMasker	LTR/ERV1	2331619	2332300	732	+	.	ID="RND-5_FAMILY-289";Tend="770";Tstart="160";shortTE="F";uid="9684a44d-1a4d-4567-871c-9a135e2faa89"
WOFM01000210.1	RepeatMasker	LTR/Copia	807480	807884	868	+	.	ID="RND-4_FAMILY-551";Tend="3857";Tstart="3455";shortTE="F";uid="e4273d47-300b-4d43-81f0-10a24292fa30"
WOFM01000210.1	RepeatMasker	Unknown	1121312	1121677	902	+	.	ID="RND-2_FAMILY-36";Tend="992";Tstart="760";shortTE="F";uid="06c94627-e598-4502-ac1e-a29b9e1b5102"
WOFM01000210.1	RepeatMasker	Unknown	2325864	2326577	481	+	.	ID="RND-6_FAMILY-760";Tend="3985";Tstart="3245";shortTE="F";uid="4d697e0c-8cf0-46ad-a8ca-30ff8c731ece"
WOFM01000210.1	RepeatMasker	DNA/TcMar-Mariner	974736	975194	2470	+	.	ID="RND-1_FAMILY-953";Tend="1336";Tstart="907";shortTE="F";uid="1bad5653-63b3-46c5-ab16-21c13fdda977"
WOFM01000210.1	RepeatMasker	LTR	375060	375283	474	+	.	ID="RND-5_FAMILY-828";Tend="1284";Tstart="1060";shortTE="F";uid="8a90e87a-7875-4c5e-94c2-abf6c3c3dae5"
WOFM01000210.1	RepeatMasker	Unknown	1563991	1564760	3681	+	.	ID="RND-1_FAMILY-826";Tend="1717";Tstart="961";shortTE="F";uid="4f0e61f2-17fa-4a4a-9dbe-61ecbedf524b"
WOFM01000210.1	RepeatMasker	Unknown	2319035	2320050	7899	+	.	ID="RND-1_FAMILY-248";Tend="1894";Tstart="869";shortTE="F";uid="b0970322-d1cd-45fd-a3a1-7bc4ab286601"
WOFM01000210.1	RepeatMasker	Unknown	2363599	2364203	3028	+	.	ID="RND-1_FAMILY-258";Tend="1523";Tstart="916";shortTE="F";uid="604f316a-3f64-423c-a9e8-35aaa57bd0ba"
WOFM01000210.1	RepeatMasker	Unknown	734166	734682	1768	+	.	ID="RND-4_FAMILY-2666";TEgroup="ctg_122%7CRND-4_FAMILY-2666%7C1";Tend="1751";Tstart="1144";shortTE="F";uid="7d61fd8a-1e65-4658-80e6-ab3da26449c5"
WOFM01000210.1	RepeatMasker	DNA/Crypton-I	1758914	1759088	742	+	.	ID="RND-1_FAMILY-240";Tend="1470";Tstart="1290";shortTE="F";uid="18d6c8b3-2c70-463f-85fb-0ae23105fd39"
WOFM01000210.1	RepeatMasker	LINE/R2-NeSL	721430	721887	2870	+	.	ID="RND-3_FAMILY-38";Tend="1434";Tstart="931";shortTE="F";uid="1264c1a0-f4c8-41f8-816e-dae096af921c"
WOFM01000210.1	RepeatMasker	Unknown	838069	838401	2138	+	.	ID="RND-1_FAMILY-251";Tend="1229";Tstart="906";shortTE="F";uid="377ed7b8-8b82-4ff6-b54c-b5708fca6d09"
WOFM01000210.1	RepeatMasker	Unknown	171695	172672	6774	+	.	ID="RND-6_FAMILY-1150";Tend="1925";Tstart="963";shortTE="F";uid="9a136078-5d17-49ec-8f9d-5f3ca545c660"
WOFM01000210.1	RepeatMasker	Unknown	587103	587345	1046	+	.	ID="RND-6_FAMILY-16179";Tend="1152";Tstart="895";shortTE="F";uid="cafc8b3c-ae20-42e9-8320-45209725d3a1"
WOFM01000210.1	RepeatMasker	Unknown	211860	212042	894	+	.	ID="RND-5_FAMILY-784";Tend="1500";Tstart="1318";shortTE="F";uid="ab432012-f069-47b8-8fb7-d8a36b708e74"
WOFM01000210.1	RepeatMasker	Unknown	953151	953856	1884	+	.	ID="RND-6_FAMILY-9595";TEgroup="ctg_122%7CRND-6_FAMILY-9595%7C1";Tend="2163";Tstart="735";shortTE="F";uid="6caf17a7-46e3-4a8f-a686-b501b5ee83ed"
WOFM01000210.1	RepeatMasker	Unknown	2195210	2195733	971	+	.	ID="RND-5_FAMILY-2131";Tend="1389";Tstart="881";shortTE="F";uid="5eac487b-c8e2-459c-8c3f-2f0e694a2e16"
WOFM01000210.1	RepeatMasker	Unknown	1462670	1462997	2781	+	.	ID="RND-5_FAMILY-3472";Tend="1234";Tstart="907";shortTE="F";uid="ed0d86e0-4cf8-4316-8033-f38f66d6a74c"
WOFM01000210.1	RepeatMasker	Unknown	1579989	1581042	3902	+	.	ID="RND-2_FAMILY-36";Tend="1780";Tstart="593";shortTE="F";uid="69a81866-027c-40e3-aa77-21675f908d82"
WOFM01000210.1	RepeatMasker	Unknown	1187493	1187788	716	+	.	ID="RND-1_FAMILY-159";TEgroup="ctg_122%7CRND-1_FAMILY-159%7C1";Tend="1575";Tstart="997";shortTE="F";uid="d7ff5e52-e078-4a22-bb44-75e4ac0cf52a"
WOFM01000210.1	RepeatMasker	Unknown	1868444	1868670	1115	+	.	ID="RND-6_FAMILY-9120";Tend="1173";Tstart="949";shortTE="F";uid="1e362845-08ed-4f75-a71f-0e8953fb67f9"
WOFM01000210.1	RepeatMasker	Unknown	2077901	2078030	989	+	.	ID="RND-1_FAMILY-247";Tend="1347";Tstart="1218";shortTE="F";uid="0006a9ab-16d9-41b1-b70a-f13a2c9ca2ce"
WOFM01000210.1	RepeatMasker	Unknown	998248	998542	1509	+	.	ID="RND-6_FAMILY-4090";Tend="903";Tstart="604";shortTE="F";uid="1ea1f5a8-108b-4845-8081-cb3cce4ae14b"
WOFM01000210.1	RepeatMasker	Unknown	1609929	1610119	1248	+	.	ID="RND-1_FAMILY-58";Tend="1256";Tstart="1070";shortTE="F";uid="3d0e2505-5845-42fe-b55e-0197141322d9"
WOFM01000210.1	RepeatMasker	Unknown	1361878	1362144	1604	+	.	ID="RND-1_FAMILY-39";Tend="1597";Tstart="1362";shortTE="F";uid="bd70b8b2-358c-4530-badd-4a81e75792fa"
WOFM01000210.1	RepeatMasker	Unknown	1563852	1563994	879	+	.	ID="RND-1_FAMILY-769";Tend="1086";Tstart="947";shortTE="F";uid="c1574f93-47de-45de-ac1c-9707bc07d461"
WOFM01000210.1	RepeatMasker	Unknown	2173197	2174082	5670	+	.	ID="RND-6_FAMILY-4618";Tend="1715";Tstart="833";shortTE="F";uid="dbb1bcb7-c80b-4192-b2a0-0920e3e0d050"
WOFM01000210.1	RepeatMasker	Unknown	76540	77096	1026	+	.	ID="RND-4_FAMILY-2537";Tend="1697";Tstart="943";shortTE="F";uid="fb647ca8-8686-4978-8040-1211cf94c8e9"
WOFM01000210.1	RepeatMasker	Satellite	1459393	1459571	1069	+	.	ID="RND-4_FAMILY-54";Tend="1138";Tstart="959";shortTE="F";uid="03fa5b54-c517-4b1e-bb0a-383614b2a622"
WOFM01000210.1	RepeatMasker	Unknown	1282692	1283010	2181	+	.	ID="RND-1_FAMILY-251";Tend="1230";Tstart="903";shortTE="F";uid="c735a90f-7964-4c83-a424-3c0856b30a7a"
WOFM01000210.1	RepeatMasker	Unknown	1121103	1121338	1061	+	.	ID="RND-1_FAMILY-117";Tend="1232";Tstart="945";shortTE="F";uid="c9211d1e-a886-47c8-99c1-4ad046e0d5c8"
WOFM01000210.1	RepeatMasker	Unknown	817642	818040	2363	+	.	ID="RND-1_FAMILY-258";Tend="1689";Tstart="1290";shortTE="F";uid="9457aa5c-2285-4377-8373-b702842c05cc"
WOFM01000210.1	RepeatMasker	Unknown	1519874	1520028	458	+	.	ID="RND-1_FAMILY-387";Tend="1268";Tstart="1114";shortTE="F";uid="bf000496-7df8-4eff-8f9d-44ead705600a"
WOFM01000210.1	RepeatMasker	DNA/Kolobok-T2	2160518	2161021	2479	+	.	ID="RND-1_FAMILY-16";Tend="6999";Tstart="6507";shortTE="F";uid="44dbf1e4-9817-481c-a8c0-69bd33be2d50"
WOFM01000210.1	RepeatMasker	Unknown	815010	815627	2662	+	.	ID="RND-4_FAMILY-1370";Tend="1585";Tstart="960";shortTE="F";uid="99bda772-4fe9-48d4-aa04-50684e2bdb3e"
WOFM01000210.1	RepeatMasker	DNA/Merlin	47581	47874	1507	+	.	ID="RND-5_FAMILY-944";Tend="1286";Tstart="985";shortTE="F";uid="86e53108-8ded-4025-a2da-3044aa16c2e8"
WOFM01000210.1	RepeatMasker	Unknown	1485701	1485872	752	+	.	ID="RND-1_FAMILY-2";Tend="912";Tstart="749";shortTE="F";uid="3ceea50c-05f9-42c7-8863-7698728c6da0"
WOFM01000210.1	RepeatMasker	Unknown	508169	508368	457	+	.	ID="RND-6_FAMILY-734";Tend="1152";Tstart="953";shortTE="F";uid="82afb1fc-f58b-4d51-94d7-69d8e7ac0412"
WOFM01000210.1	RepeatMasker	DNA/TcMar-Tc1	1719955	1720369	2234	+	.	ID="RND-5_FAMILY-1070";Tend="1347";Tstart="965";shortTE="F";uid="61414187-e66f-4fe6-9d29-85bc3e0448e9"
WOFM01000210.1	RepeatMasker	LINE/L2	1210712	1210880	644	+	.	ID="DAPHNE-7_HMM";Tend="3339";Tstart="3192";shortTE="F";uid="dc3c5d37-c376-437d-9889-9cc009dcf08b"
WOFM01000210.1	RepeatMasker	Unknown	1462483	1462651	1325	+	.	ID="RND-1_FAMILY-70";Tend="1164";Tstart="996";shortTE="F";uid="85b89561-1112-4cd5-825c-cb87a7675b0a"
WOFM01000210.1	RepeatMasker	Unknown	1065571	1065710	708	+	.	ID="RND-6_FAMILY-15";Tend="1145";Tstart="1007";shortTE="F";uid="93952e1f-f114-4178-9129-2c8a0ba76e8e"
WOFM01000210.1	RepeatMasker	DNA/Academ-1	2379614	2380481	2702	+	.	ID="RND-6_FAMILY-4387";Tend="1577";Tstart="733";shortTE="F";uid="c07e2240-ef74-4f83-8758-4e0d750774c2"
WOFM01000210.1	RepeatMasker	RC/Helitron	1602816	1603376	3301	+	.	ID="RND-4_FAMILY-618";Tend="1496";Tstart="917";shortTE="F";uid="951bbca1-1c3d-4959-bfc6-fffcc73ebf54"
WOFM01000210.1	RepeatMasker	Unknown	1922572	1922950	2367	+	.	ID="RND-1_FAMILY-626";Tend="1323";Tstart="957";shortTE="F";uid="9e080b74-ad90-48fb-aa92-cf9c2e7f928f"
WOFM01000210.1	RepeatMasker	Unknown	1021881	1022038	662	+	.	ID="RND-1_FAMILY-486";Tend="1031";Tstart="893";shortTE="F";uid="82d27b21-fc86-489f-a5b3-1b2d0248f741"
WOFM01000210.1	RepeatMasker	Unknown	955393	955701	962	+	.	ID="RND-1_FAMILY-126";Tend="1037";Tstart="737";shortTE="F";uid="9c5f8a08-e4f5-4933-90dc-07578ff1afca"
WOFM01000210.1	RepeatMasker	Unknown	140062	140266	1131	+	.	ID="RND-6_FAMILY-2350";Tend="1176";Tstart="958";shortTE="F";uid="573a9cb3-fee3-4e70-bbe7-162d0680078c"
WOFM01000210.1	RepeatMasker	Unknown	1924349	1924980	4381	+	.	ID="RND-1_FAMILY-525";Tend="1572";Tstart="944";shortTE="F";uid="ce4f6218-b2b4-44dc-9e63-12ad556b05d3"
WOFM01000210.1	RepeatMasker	Unknown	1571414	1571864	798	+	.	ID="RND-5_FAMILY-1074";Tend="1233";Tstart="787";shortTE="F";uid="7392f411-e811-444e-9934-d43ef04bbb71"
WOFM01000210.1	RepeatMasker	Unknown	723141	723461	2241	+	.	ID="RND-1_FAMILY-251";Tend="1231";Tstart="907";shortTE="F";uid="1b6fce22-2e8a-4ea6-847f-4548ca7703c8"
WOFM01000210.1	RepeatMasker	Unknown	286667	286971	2497	+	.	ID="RND-5_FAMILY-646";Tend="1300";Tstart="991";shortTE="F";uid="4852a923-979b-45b2-bd2e-f780a413a3b3"
WOFM01000210.1	RepeatMasker	Unknown	330406	330764	1747	+	.	ID="RND-1_FAMILY-141";Tend="1238";Tstart="892";shortTE="F";uid="e9a1e647-1623-439c-9f1f-faaf6d17144b"
WOFM01000210.1	RepeatMasker	DNA/hAT	15755	15880	617	+	.	ID="RND-5_FAMILY-1560";Tend="1113";Tstart="987";shortTE="F";uid="03ea0b14-e23d-4647-ae98-cbf1588fbbf0"
WOFM01000210.1	RepeatMasker	DNA/TcMar-Mariner	76067	76276	1525	+	.	ID="RND-6_FAMILY-9025";Tend="2166";Tstart="1957";shortTE="F";uid="cff63d27-b86b-466b-9b66-37eb7e2b555e"
WOFM01000210.1	RepeatMasker	Unknown	2285891	2286079	1037	+	.	ID="RND-1_FAMILY-75";Tend="1125";Tstart="875";shortTE="F";uid="3a6beea0-39ef-478b-8a3a-2dce7c20b37f"
WOFM01000210.1	RepeatMasker	Unknown	15206	15349	944	+	.	ID="RND-1_FAMILY-793";Tend="1625";Tstart="1477";shortTE="F";uid="b513e0de-f6e1-4b5d-94e4-1c9cd138203e"
WOFM01000210.1	RepeatMasker	LTR/Pao	2341036	2341275	1681	+	.	ID="RND-1_FAMILY-1046";Tend="977";Tstart="719";shortTE="F";uid="95085fd2-b709-4b79-8054-62c0f9e9e7ce"
WOFM01000210.1	RepeatMasker	RC/Helitron	323818	323939	480	+	.	ID="HELITRON-N9B_LMI";Tend="130";Tstart="7";shortTE="F";uid="abf63833-9d2f-4820-aa26-3c76bc4e9063"
WOFM01000210.1	RepeatMasker	LTR/Gypsy	192497	194680	14262	+	.	ID="RND-1_FAMILY-91";Tend="6718";Tstart="4513";shortTE="F";uid="5d19748e-5192-4acb-bb8f-74d87568d244"
WOFM01000210.1	RepeatMasker	LTR/Gypsy	1998040	1999618	2515	+	.	ID="RND-4_FAMILY-1540";TEgroup="ctg_122%7CRND-4_FAMILY-1540%7C1";Tend="2416";Tstart="570";shortTE="F";uid="9e08cef3-0016-4a96-be49-da522db91191"
WOFM01000210.1	RepeatMasker	Unknown	1007859	1008154	1531	+	.	ID="RND-6_FAMILY-15";Tend="1769";Tstart="1455";shortTE="F";uid="ff187dcc-0f18-489b-a246-ff0cabc8edff"
WOFM01000210.1	RepeatMasker	DNA/Kolobok-E	1798622	1798783	619	+	.	ID="RND-1_FAMILY-700";Tend="1454";Tstart="1293";shortTE="F";uid="321560d4-3784-4950-bd2b-d0cb71de4758"
WOFM01000210.1	RepeatMasker	Unknown	2258305	2258467	702	+	.	ID="RND-1_FAMILY-58";Tend="1261";Tstart="1108";shortTE="F";uid="bb8885fe-0f88-47f1-9ff8-6080a1a86cf8"
WOFM01000210.1	RepeatMasker	Unknown	228894	230891	8287	+	.	ID="RND-5_FAMILY-951";Tend="2693";Tstart="795";shortTE="F";uid="1f229a1b-9284-4335-aa28-0b1117eeebf4"
WOFM01000210.1	RepeatMasker	Unknown	215072	216146	8309	+	.	ID="RND-5_FAMILY-4385";Tend="1858";Tstart="786";shortTE="F";uid="eaf74690-e8f3-4914-b7d4-5601310cc167"
WOFM01000210.1	RepeatMasker	Unknown	57498	58168	3846	+	.	ID="RND-6_FAMILY-1708";Tend="1596";Tstart="885";shortTE="F";uid="b8e36220-f186-49b0-84fc-98bb05f8a3a0"
WOFM01000210.1	RepeatMasker	Unknown	2212980	2213217	673	+	.	ID="RND-5_FAMILY-634";Tend="4047";Tstart="3800";shortTE="F";uid="065a28e4-f32c-437b-a73d-5d1e499b7ce3"
WOFM01000210.1	RepeatMasker	DNA	363667	363822	1039	+	.	ID="RND-5_FAMILY-4767";Tend="1051";Tstart="896";shortTE="F";uid="2beef495-1667-4fd5-9ed4-ae19c03cb353"
WOFM01000210.1	RepeatMasker	Unknown	1062832	1063098	1925	+	.	ID="RND-1_FAMILY-58";Tend="1257";Tstart="975";shortTE="F";uid="369b93e5-be3e-4f57-9989-a3ad815b3c77"
WOFM01000210.1	RepeatMasker	Unknown	593702	593956	777	+	.	ID="RND-3_FAMILY-291";Tend="1205";Tstart="947";shortTE="F";uid="a1bfcd3c-c632-4537-a8bc-9f535276ed5d"
WOFM01000210.1	RepeatMasker	Unknown	1335891	1336029	966	+	.	ID="RND-6_FAMILY-3053";Tend="1767";Tstart="1629";shortTE="F";uid="05f52b61-4167-4eeb-931d-ec501831a3f8"
WOFM01000210.1	RepeatMasker	Unknown	1030577	1030838	1128	+	.	ID="RND-4_FAMILY-449";Tend="1259";Tstart="995";shortTE="F";uid="69cd6828-c775-499a-9ec4-6ae717558513"
WOFM01000210.1	RepeatMasker	DNA/hAT-hATm	2090630	2090761	873	+	.	ID="RND-6_FAMILY-9012";Tend="1593";Tstart="1461";shortTE="F";uid="7f53c5ab-5652-47c4-843a-1f51e518bbad"
WOFM01000210.1	RepeatMasker	Unknown	1619656	1619789	916	+	.	ID="RND-1_FAMILY-824";Tend="1116";Tstart="978";shortTE="F";uid="7ada5a11-ee7f-47fb-9366-a4392c838831"
WOFM01000210.1	RepeatMasker	Unknown	1387001	1387885	4148	+	.	ID="RND-6_FAMILY-6051";TEgroup="ctg_122%7CRND-6_FAMILY-6051%7C1";Tend="1675";Tstart="860";shortTE="T";uid="ed4ff2b3-d381-4b25-b203-e1d8b2f78cf5"
WOFM01000210.1	RepeatMasker	Unknown	2022123	2023038	5701	+	.	ID="RND-1_FAMILY-793";Tend="1826";Tstart="903";shortTE="F";uid="d9bc94ec-1903-4eec-91f8-a2aff50d6517"
WOFM01000210.1	RepeatMasker	Unknown	2243896	2244493	4120	+	.	ID="RND-1_FAMILY-468";Tend="5601";Tstart="5000";shortTE="F";uid="4268db8d-2b46-40f8-bf94-1995057b1c38"
WOFM01000210.1	RepeatMasker	Unknown	149062	149898	2183	+	.	ID="RND-1_FAMILY-380";Tend="1770";Tstart="935";shortTE="F";uid="6c83b5dc-3ce3-4bb8-ab8c-9002db2e834b"
WOFM01000210.1	RepeatMasker	DNA/Academ-1	1435522	1435660	472	+	.	ID="RND-1_FAMILY-243";Tend="974";Tstart="834";shortTE="F";uid="7830f0d2-b682-4b4c-8594-9a6a68bd4014"
WOFM01000210.1	RepeatMasker	Unknown	154553	154746	691	+	.	ID="RND-1_FAMILY-8";Tend="1405";Tstart="1198";shortTE="F";uid="efa7f207-1e39-427d-9ee0-19bb2edfa6ed"
WOFM01000210.1	RepeatMasker	Unknown	1057874	1059825	14961	+	.	ID="RND-1_FAMILY-38";TEgroup="ctg_122%7CRND-1_FAMILY-38%7C1";Tend="3660";Tstart="601";shortTE="F";uid="83015026-0050-4543-a079-3c7a823eaca4"
WOFM01000210.1	RepeatMasker	Unknown	762873	763063	465	+	.	ID="RND-5_FAMILY-192";Tend="1245";Tstart="1044";shortTE="F";uid="99f0740e-3603-48b5-b8ba-a8f12a93afe1"
WOFM01000210.1	RepeatMasker	Unknown	475530	475908	1860	+	.	ID="RND-6_FAMILY-6937";Tend="1686";Tstart="1286";shortTE="F";uid="6e26d82c-9748-471a-bd5e-c76a9a76c8ae"
WOFM01000210.1	RepeatMasker	Unknown	310621	310909	716	+	.	ID="RND-1_FAMILY-638";Tend="1223";Tstart="930";shortTE="F";uid="247a34fd-1681-4fe9-83e3-05c64b2dcd2f"
WOFM01000210.1	RepeatMasker	LTR/Copia	2013898	2019692	40459	+	.	ID="RND-3_FAMILY-470";Tend="7822";Tstart="2029";shortTE="F";uid="73804534-1e7e-4a26-8c4f-3e689e243f3a"
WOFM01000210.1	RepeatMasker	Unknown	1560967	1561258	1856	+	.	ID="RND-1_FAMILY-128";Tend="1260";Tstart="976";shortTE="F";uid="1ec95caf-fd44-4ee0-8128-bf6c2020f778"
WOFM01000210.1	RepeatMasker	Unknown	2312158	2312403	1417	+	.	ID="RND-3_FAMILY-291";Tend="1216";Tstart="969";shortTE="F";uid="afc41e56-53f7-4dd8-a114-95347bf300fd"
WOFM01000210.1	RepeatMasker	Unknown	1145534	1145744	989	+	.	ID="RND-5_FAMILY-123";Tend="3195";Tstart="2983";shortTE="F";uid="9dd70f79-c907-4ee7-8c53-ad749da8889b"
WOFM01000210.1	RepeatMasker	LTR/Gypsy	1981123	1981680	2654	+	.	ID="RND-2_FAMILY-73";Tend="7816";Tstart="7246";shortTE="F";uid="8f1b3e37-8224-49e7-8241-0a499b7eff28"
WOFM01000210.1	RepeatMasker	DNA/hAT-Tip100	2376509	2379365	21061	+	.	ID="RND-6_FAMILY-12474";Tend="2794";Tstart="85";shortTE="F";uid="4637424b-1ad4-4203-8a49-807ade54db55"
WOFM01000210.1	RepeatMasker	Unknown	2007202	2007439	1723	+	.	ID="RND-6_FAMILY-1824";Tend="1190";Tstart="956";shortTE="F";uid="47ed1c1f-3f5d-4a06-8f7c-521a3d2254e7"
WOFM01000210.1	RepeatMasker	DNA/Crypton-I	39588	40622	7208	+	.	ID="RND-3_FAMILY-131";Tend="1836";Tstart="787";shortTE="F";uid="6069f69c-845d-40b4-a1e6-9e546b5adc01"
WOFM01000210.1	RepeatMasker	Unknown	1762294	1762562	1598	+	.	ID="RND-6_FAMILY-2831";Tend="1231";Tstart="957";shortTE="F";uid="a9eec0a8-735c-4c24-b761-5357fad94191"
WOFM01000210.1	RepeatMasker	Unknown	461997	462684	4541	+	.	ID="RND-1_FAMILY-27";Tend="2453";Tstart="1763";shortTE="F";uid="90d6aa12-b3f0-4de9-8250-66d14313d6ee"
WOFM01000210.1	RepeatMasker	DNA	911631	911955	733	+	.	ID="RND-6_FAMILY-4595";Tend="1291";Tstart="970";shortTE="F";uid="ceba4dbc-c79f-4fe8-91b5-524657b00e38"
WOFM01000210.1	RepeatMasker	Unknown	1128853	1129005	1115	+	.	ID="RND-1_FAMILY-725";Tend="1321";Tstart="1169";shortTE="F";uid="0608a649-6f1d-46ad-964a-0de51424febe"
WOFM01000210.1	RepeatMasker	Unknown	1373640	1374160	2190	+	.	ID="RND-1_FAMILY-10";Tend="1490";Tstart="972";shortTE="F";uid="fa062827-6dda-4794-956c-2101619b6c4a"
WOFM01000210.1	RepeatMasker	Unknown	299216	299605	2568	+	.	ID="RND-5_FAMILY-383";Tend="1367";Tstart="926";shortTE="F";uid="45079e6a-4244-4e40-8bed-3a596c108c4a"
WOFM01000210.1	RepeatMasker	LTR/Gypsy	775357	775813	3584	+	.	ID="RND-1_FAMILY-503";Tend="7608";Tstart="7153";shortTE="F";uid="7334e980-05d8-465d-a189-e822204c1b39"
WOFM01000210.1	RepeatMasker	DNA/hAT-Blackjack	1991037	1991316	1005	+	.	ID="RND-5_FAMILY-3276";Tend="977";Tstart="689";shortTE="F";uid="14e839a4-c238-4b8a-a9af-be01271f1136"
WOFM01000210.1	RepeatMasker	DNA/TcMar-Tigger	1779404	1779591	981	+	.	ID="RND-4_FAMILY-568";Tend="1067";Tstart="862";shortTE="F";uid="dc4e35e4-00ad-4211-8749-e04ebfb41e71"
WOFM01000210.1	RepeatMasker	DNA/hAT-Tag1	2027434	2027959	3417	+	.	ID="RND-5_FAMILY-1172";Tend="2339";Tstart="1822";shortTE="F";uid="f8c563c1-b167-401d-b0d4-ae1d7dbc8f1b"
WOFM01000210.1	RepeatMasker	Unknown	2390519	2390646	651	+	.	ID="RND-6_FAMILY-8499";Tend="1203";Tstart="1020";shortTE="F";uid="d0482466-71a7-4969-b2b8-367c4c8d7156"
WOFM01000210.1	RepeatMasker	LTR/Gypsy	290998	294658	25827	+	.	ID="RND-1_FAMILY-781";Tend="5965";Tstart="2298";shortTE="F";uid="6ccc4371-02aa-4152-ab5c-f1b32c13d973"
WOFM01000210.1	RepeatMasker	DNA/Academ-1	1435934	1436347	1548	+	.	ID="RND-1_FAMILY-243";Tend="1857";Tstart="1428";shortTE="F";uid="101dd33e-37dd-404e-ac41-b6af5c521391"
WOFM01000210.1	RepeatMasker	Unknown	110529	110773	1021	+	.	ID="RND-6_FAMILY-108";Tend="1464";Tstart="1189";shortTE="F";uid="aa1f1e71-c6fd-4689-b871-d21c8bc8b864"
WOFM01000210.1	RepeatMasker	Unknown	23119	25668	2580	+	.	ID="RND-5_FAMILY-1266";TEgroup="ctg_122%7CRND-5_FAMILY-1266%7C1";Tend="2751";Tstart="467";shortTE="F";uid="b3996bf0-3d21-48e1-a88f-11746b9458fe"
WOFM01000210.1	RepeatMasker	Unknown	2169455	2169558	455	+	.	ID="RND-5_FAMILY-2147";Tend="1483";Tstart="1381";shortTE="F";uid="7340f094-acba-48e1-b4eb-580a53037913"
WOFM01000210.1	RepeatMasker	LTR/Copia	2343498	2344066	1791	+	.	ID="RND-6_FAMILY-4779";Tend="1027";Tstart="472";shortTE="F";uid="2a29776b-8a0d-48d1-b6e9-ae064d5d0ada"
WOFM01000210.1	RepeatMasker	Unknown	2024336	2024642	1379	+	.	ID="RND-1_FAMILY-387";Tend="1640";Tstart="1283";shortTE="F";uid="5474148f-4a04-4a42-b551-dd25655fa486"
WOFM01000210.1	RepeatMasker	LTR/Copia	412200	419476	42350	+	.	ID="RND-1_FAMILY-587";Tend="7685";Tstart="502";shortTE="F";uid="fb39189b-ccbf-488c-a210-0610cb283166"
WOFM01000210.1	RepeatMasker	Unknown	1293088	1294104	6804	+	.	ID="RND-1_FAMILY-6";Tend="1720";Tstart="713";shortTE="F";uid="df08595e-67a4-4b31-ad95-7cd8030b933b"
WOFM01000210.1	RepeatMasker	LTR/Copia	2033694	2036605	15423	+	.	ID="RND-6_FAMILY-3605";TEgroup="ctg_122%7CRND-6_FAMILY-3605%7C1";Tend="6109";Tstart="2665";shortTE="F";uid="37c559f4-3c7b-4e01-8087-314da53d0e3e"
WOFM01000210.1	RepeatMasker	LTR/Gypsy	1605505	1606828	8710	+	.	ID="RND-3_FAMILY-160";Tend="2198";Tstart="840";shortTE="F";uid="ad8beded-6247-4452-ad9a-6226b0f240f6"
WOFM01000210.1	RepeatMasker	Unknown	824720	825074	980	+	.	ID="RND-6_FAMILY-5387";Tend="1321";Tstart="981";shortTE="F";uid="8a9f0c17-2cbd-4bcc-94d2-a96a74deaafb"
WOFM01000210.1	RepeatMasker	DNA/hAT-Tip100	1223871	1224062	912	+	.	ID="RND-4_FAMILY-959";Tend="1274";Tstart="1091";shortTE="F";uid="2ee581ff-40ce-4058-8018-1d973380651b"
WOFM01000210.1	RepeatMasker	Unknown	200858	201346	1920	+	.	ID="RND-1_FAMILY-258";Tend="1677";Tstart="1212";shortTE="F";uid="a5bec0fb-9d2f-4a99-93c0-556c7ec6a677"
WOFM01000210.1	RepeatMasker	Unknown	888520	889025	2402	+	.	ID="RND-1_FAMILY-95";Tend="1529";Tstart="961";shortTE="F";uid="b3ea02ee-ce65-47b6-a32a-7d0873b34aa7"
WOFM01000210.1	RepeatMasker	LINE/R2-NeSL	160461	160796	1408	+	.	ID="RND-3_FAMILY-38";Tend="1341";Tstart="1004";shortTE="F";uid="eb053c9a-b3ac-4608-b525-5165a0199215"
WOFM01000210.1	RepeatMasker	RC/Helitron	1678639	1678867	1397	+	.	ID="RND-4_FAMILY-590";Tend="1638";Tstart="1411";shortTE="F";uid="742e6ecb-4ef7-44fa-8c3a-ad3f54eaa543"
WOFM01000210.1	RepeatMasker	Unknown	1684938	1685138	1392	+	.	ID="RND-5_FAMILY-3740";Tend="1208";Tstart="1010";shortTE="F";uid="3ced5f09-dd9b-4b20-9a32-bfa66442c94a"
WOFM01000210.1	RepeatMasker	Unknown	2364193	2364360	893	+	.	ID="RND-1_FAMILY-486";Tend="1043";Tstart="890";shortTE="F";uid="612e5b34-a605-4766-87ac-ca7bd53cc27b"
WOFM01000210.1	RepeatMasker	LTR/Gypsy	2021031	2021761	1050	+	.	ID="RND-3_FAMILY-275";Tend="1924";Tstart="1204";shortTE="F";uid="02ca25fc-cbdf-43d7-a23c-4541590cd83f"
WOFM01000210.1	RepeatMasker	Unknown	599686	600241	2649	+	.	ID="RND-1_FAMILY-570";Tend="2001";Tstart="1486";shortTE="F";uid="f1c6222a-6aaa-4c00-97bb-9ae6e39fbde3"
WOFM01000210.1	RepeatMasker	Unknown	794856	795067	848	+	.	ID="RND-5_FAMILY-2840";Tend="1277";Tstart="1049";shortTE="F";uid="b9ee8dc3-476b-4a74-962e-fafbca9d424c"
WOFM01000210.1	RepeatMasker	Unknown	1995822	1996184	2224	+	.	ID="RND-1_FAMILY-554";Tend="1331";Tstart="969";shortTE="F";uid="8d0f5363-61fd-4f9c-a694-1d664a2b4a0f"
WOFM01000210.1	RepeatMasker	Unknown	2200099	2200332	1734	+	.	ID="RND-6_FAMILY-5582";Tend="1111";Tstart="877";shortTE="F";uid="2a633f85-aed0-457b-aeb9-5aeb7b850e58"
WOFM01000210.1	RepeatMasker	DNA/Ginger-2	1232762	1232991	1046	+	.	ID="RND-4_FAMILY-388";Tend="1269";Tstart="1048";shortTE="F";uid="84fbd8ff-9c65-4929-83ba-9b65a02d15d1"
WOFM01000210.1	RepeatMasker	DNA	155443	155605	734	+	.	ID="RND-5_FAMILY-3205";Tend="1233";Tstart="1072";shortTE="F";uid="885ab408-e406-4509-be20-3f26827d068b"
WOFM01000210.1	RepeatMasker	DNA/CMC-EnSpm	1741430	1742332	6827	+	.	ID="RND-6_FAMILY-476";Tend="1892";Tstart="986";shortTE="F";uid="f8885c36-6667-4cb9-88ac-b7b0f1db301d"
WOFM01000210.1	RepeatMasker	Unknown	2098877	2099455	1205	+	.	ID="RND-1_FAMILY-169";TEgroup="ctg_122%7CRND-1_FAMILY-169%7C1";Tend="1266";Tstart="926";shortTE="F";uid="ce377d31-9720-44c0-91e9-4707b69327e3"
WOFM01000210.1	RepeatMasker	Unknown	903021	904441	480	+	.	ID="RND-1_FAMILY-871";TEgroup="ctg_122%7CRND-1_FAMILY-871%7C1";Tend="3085";Tstart="803";shortTE="T";uid="dc96c0ac-2313-4f30-b6c7-fa7378c1da68"
WOFM01000210.1	RepeatMasker	Unknown	2194428	2194608	1173	+	.	ID="RND-1_FAMILY-534";Tend="1083";Tstart="897";shortTE="F";uid="9c02e760-c284-44d1-8498-451caab5a3c0"
WOFM01000210.1	RepeatMasker	Unknown	802487	803393	3775	+	.	ID="RND-1_FAMILY-578";TEgroup="ctg_122%7CRND-1_FAMILY-578%7C1";Tend="1473";Tstart="913";shortTE="F";uid="7b76f749-4e7a-48da-817d-242fbc3e69c1"
WOFM01000210.1	RepeatMasker	Unknown	127080	127213	729	+	.	ID="RND-6_FAMILY-2885";Tend="1245";Tstart="1101";shortTE="F";uid="dcf1c7b0-e128-473f-9d2d-ac8b2117d070"
WOFM01000210.1	RepeatMasker	DNA/hAT-Tip100	2270561	2270705	860	+	.	ID="RND-4_FAMILY-1429";Tend="1086";Tstart="938";shortTE="F";uid="e1439926-94ac-4447-b5de-1b94b212d1d6"
WOFM01000210.1	RepeatMasker	Unknown	1516770	1517271	2055	+	.	ID="RND-6_FAMILY-2373";Tend="1758";Tstart="1246";shortTE="F";uid="12ce401d-9eeb-4b5f-9264-61a0045a90ed"
WOFM01000210.1	RepeatMasker	RC/Helitron	2056329	2056541	670	+	.	ID="RND-5_FAMILY-2192";Tend="1317";Tstart="1112";shortTE="F";uid="d5cc8ac7-8698-45da-b658-890b1cf2e1c9"
WOFM01000210.1	RepeatMasker	Unknown	2023043	2023160	775	+	.	ID="RND-1_FAMILY-629";Tend="1360";Tstart="1245";shortTE="F";uid="82ade85e-ea89-4617-8e30-1b96813e6d95"
WOFM01000210.1	RepeatMasker	DNA/Crypton-I	1331109	1331538	1370	+	.	ID="rnd-4_family-246";Tend="1913";Tstart="1084";shortTE="F";uid="aee9c902-5cf0-4b09-b2ef-18bc93982c09"
WOFM01000210.1	RepeatMasker	Unknown	983254	983751	4190	+	.	ID="RND-1_FAMILY-573";Tend="1633";Tstart="1139";shortTE="F";uid="8a4b232d-5f2b-41ee-8ff1-7ce73b8126be"
WOFM01000210.1	RepeatMasker	Unknown	2390878	2391123	1338	+	.	ID="RND-1_FAMILY-1043";Tend="1200";Tstart="939";shortTE="F";uid="ce3133f1-06aa-411b-b902-e88333eeea1e"
WOFM01000210.1	RepeatMasker	DNA/hAT-Tip100	2079020	2079557	2862	+	.	ID="RND-5_FAMILY-8";Tend="1554";Tstart="977";shortTE="F";uid="8f98e716-c1d5-47b3-b77e-b93450b566f9"
WOFM01000210.1	RepeatMasker	Unknown	902706	902871	567	+	.	ID="RND-4_FAMILY-2415";Tend="1602";Tstart="1431";shortTE="F";uid="4c990229-e49b-44b6-9b4c-69f90b51fbd8"
WOFM01000210.1	RepeatMasker	DNA/Merlin	1295901	1297044	6289	+	.	ID="RND-4_FAMILY-263";Tend="1970";Tstart="791";shortTE="F";uid="d7e30733-5b5d-48b9-b0d6-e0a4d2db5146"
WOFM01000210.1	RepeatMasker	Unknown	1865901	1866109	1494	+	.	ID="RND-1_FAMILY-169";Tend="1146";Tstart="939";shortTE="F";uid="af5178b5-f672-4efd-9ee0-b748383c0855"
WOFM01000210.1	RepeatMasker	Unknown	1840921	1841052	601	+	.	ID="RND-4_FAMILY-715";Tend="1559";Tstart="1417";shortTE="F";uid="86dfb159-9d51-4934-8df9-f60b3bffe584"
WOFM01000210.1	RepeatMasker	Unknown	2272142	2272532	1039	+	.	ID="RND-6_FAMILY-6372";Tend="1317";Tstart="922";shortTE="F";uid="7eafac1a-4b99-453b-9b0a-363fbc0b476e"
WOFM01000210.1	RepeatMasker	Unknown	1711127	1711253	803	+	.	ID="RND-1_FAMILY-197";Tend="1031";Tstart="903";shortTE="F";uid="58144e2f-6cf9-4bce-bf31-9e3b14d0d3fb"
WOFM01000210.1	RepeatMasker	Unknown	1642647	1642954	1109	+	.	ID="RND-1_FAMILY-328";Tend="1290";Tstart="981";shortTE="F";uid="a013062b-b7c4-4888-81d4-982695ce8e8a"
WOFM01000210.1	RepeatMasker	Unknown	1460531	1460827	1540	+	.	ID="RND-6_FAMILY-3099";Tend="1237";Tstart="952";shortTE="F";uid="3a0128db-1019-437f-af48-878e7ff39f3c"
WOFM01000210.1	RepeatMasker	DNA/hAT-Tip100	2255745	2255876	496	+	.	ID="RND-4_FAMILY-959";Tend="1279";Tstart="1139";shortTE="F";uid="192ae2a9-6e1d-4069-9315-93aea1e39d22"
WOFM01000210.1	RepeatMasker	Unknown	796768	796969	1493	+	.	ID="RND-1_FAMILY-251";Tend="1229";Tstart="1011";shortTE="F";uid="e352b96b-707d-403c-945c-29da47070121"
WOFM01000210.1	RepeatMasker	LTR/Gypsy	704578	711123	48570	+	.	ID="RND-1_FAMILY-1061";Tend="7200";Tstart="573";shortTE="F";uid="026374e2-e607-4969-94f0-ff1fa06306ae"
WOFM01000210.1	RepeatMasker	Unknown	1867212	1867781	2140	+	.	ID="RND-4_FAMILY-829";Tend="1706";Tstart="1147";shortTE="F";uid="275701b8-92f6-4dea-85ef-a4b237521353"
WOFM01000210.1	RepeatMasker	LTR/Gypsy	4101	11285	48377	+	.	ID="RND-4_FAMILY-373";Tend="7759";Tstart="293";shortTE="F";uid="20c4f9a6-e7ee-49e6-b937-5cc4a3f2f553"
WOFM01000210.1	RepeatMasker	Unknown	795109	795358	1586	+	.	ID="RND-6_FAMILY-5582";Tend="1118";Tstart="868";shortTE="F";uid="501752a5-c1f5-486d-80fb-06510fcf662f"
WOFM01000210.1	RepeatMasker	Unknown	373455	373798	2603	+	.	ID="RND-1_FAMILY-884";Tend="1251";Tstart="735";shortTE="F";uid="8010969a-de93-42a2-a22d-2336e86865f0"
WOFM01000210.1	RepeatMasker	Unknown	127670	127818	993	+	.	ID="RND-5_FAMILY-207";Tend="839";Tstart="687";shortTE="F";uid="3d4a9879-cfda-4dff-a29e-2d405d3b3e39"
WOFM01000210.1	RepeatMasker	Unknown	37462	37574	411	+	.	ID="RND-6_FAMILY-19";Tend="1535";Tstart="1428";shortTE="F";uid="02dfe147-f89b-4dc7-a1a5-56292ef2c910"
WOFM01000210.1	RepeatMasker	Unknown	763040	763372	2037	+	.	ID="RND-1_FAMILY-251";Tend="1229";Tstart="886";shortTE="F";uid="006f53cf-dbf8-48fe-9697-a92b02628730"
WOFM01000210.1	RepeatMasker	LTR/Gypsy	831574	831698	453	+	.	ID="GYPSY-24_DEL-I";Tend="2731";Tstart="2611";shortTE="F";uid="a3a5fc5c-e183-4a89-a7d1-d611551c7566"
WOFM01000210.1	RepeatMasker	Unknown	1044801	1045002	1148	+	.	ID="RND-4_FAMILY-305";Tend="1146";Tstart="933";shortTE="F";uid="90cd7d18-78cd-4d00-b9ec-50ebfb778826"
WOFM01000210.1	RepeatMasker	Unknown	98805	98929	521	+	.	ID="RND-5_FAMILY-121";Tend="1429";Tstart="1308";shortTE="F";uid="e538e66d-08f2-4af4-bb0b-0c6bfbe04f2a"
WOFM01000210.1	RepeatMasker	DNA/Academ-1	725764	726703	1487	+	.	ID="rnd-6_family-491";Tend="1813";Tstart="959";shortTE="F";uid="c6ba8c4f-d451-4f4f-a3b2-5870f603cddd"
WOFM01000210.1	RepeatMasker	DNA/Crypton-I	1550252	1550583	2546	+	.	ID="RND-1_FAMILY-1028";Tend="1320";Tstart="990";shortTE="F";uid="950bee25-365f-43e1-baaf-9dbcfd65daf0"
WOFM01000210.1	RepeatMasker	Unknown	208939	209351	1869	+	.	ID="RND-4_FAMILY-2933";Tend="1303";Tstart="911";shortTE="F";uid="7a06fd5d-2157-4cff-ba32-efe1e7ad6801"
WOFM01000210.1	RepeatMasker	LTR/Gypsy	40937	41602	5257	+	.	ID="RND-6_FAMILY-2735";Tend="7995";Tstart="7330";shortTE="F";uid="5c2c106b-e815-4f0f-a9d6-0b0cfac06771"
WOFM01000210.1	RepeatMasker	DNA/Kolobok-T2	421699	422189	3222	+	.	ID="RND-4_FAMILY-21";Tend="7772";Tstart="7284";shortTE="F";uid="79663ec6-d58b-437b-94b6-eee519417e95"
WOFM01000210.1	RepeatMasker	RC/Helitron	1890366	1890636	464	+	.	ID="RND-1_FAMILY-466";Tend="1472";Tstart="1208";shortTE="F";uid="2e0edb2c-a3b8-4fb4-b938-6b2e64b7974c"
WOFM01000210.1	RepeatMasker	DNA/MULE-NOF	1202760	1202994	1859	+	.	ID="RND-1_FAMILY-293";Tend="2860";Tstart="2626";shortTE="F";uid="c56cda6a-34d3-4efe-8457-6353aa48b1b9"
WOFM01000210.1	RepeatMasker	Unknown	1668560	1669157	4359	+	.	ID="RND-6_FAMILY-6069";Tend="1801";Tstart="1207";shortTE="F";uid="355ae0b3-9e6f-4d69-b5b9-e780dce49518"
WOFM01000210.1	RepeatMasker	DNA/Academ-1	1830849	1831663	2479	+	.	ID="RND-5_FAMILY-478";TEgroup="ctg_122%7CRND-5_FAMILY-478%7C1";Tend="1834";Tstart="851";shortTE="F";uid="56dd8890-fb69-4821-a60e-84a5b5c659d7"
WOFM01000210.1	RepeatMasker	RC/Helitron	363318	363644	912	+	.	ID="RND-5_FAMILY-2749";Tend="1249";Tstart="923";shortTE="F";uid="f61f9dae-d026-44b7-ad8b-ea768c0de0f1"
WOFM01000210.1	RepeatMasker	Unknown	1499607	1499967	1487	+	.	ID="RND-1_FAMILY-126";Tend="1629";Tstart="1247";shortTE="F";uid="3aeaa537-9213-4443-b2d7-fb6332492762"
WOFM01000210.1	RepeatMasker	DNA/hAT-Tip100	1180149	1181602	2690	+	.	ID="RND-6_FAMILY-694";Tend="2980";Tstart="1523";shortTE="F";uid="f4add4ff-9345-4239-9c6c-894f20bbf94a"
WOFM01000210.1	RepeatMasker	Unknown	1230297	1231296	3910	+	.	ID="RND-6_FAMILY-2052";Tend="1212";Tstart="270";shortTE="F";uid="b0ee6954-10e4-4e69-a5d8-6605638840a9"
WOFM01000210.1	RepeatMasker	Unknown	771249	771521	1062	+	.	ID="RND-5_FAMILY-1076";Tend="1100";Tstart="833";shortTE="F";uid="6df14f57-133b-4cdd-b242-3eb28f599f65"
WOFM01000210.1	RepeatMasker	Unknown	282329	283296	4971	+	.	ID="RND-1_FAMILY-7";Tend="2837";Tstart="1792";shortTE="F";uid="db532bb7-c51d-4ec5-bd76-1d9d782819f0"
WOFM01000210.1	RepeatMasker	DNA/Crypton-I	892529	892751	415	+	.	ID="RND-1_FAMILY-337";Tend="1159";Tstart="926";shortTE="F";uid="7ee0da4f-0eeb-4dd9-95cc-8fa511ab0442"
WOFM01000210.1	RepeatMasker	LTR/Gypsy	1717093	1717323	1242	+	.	ID="RND-1_FAMILY-150";Tend="412";Tstart="181";shortTE="F";uid="593c8e9b-f2cf-4ac8-b1e9-0087384b298f"
WOFM01000210.1	RepeatMasker	Unknown	1584291	1584642	1564	+	.	ID="RND-2_FAMILY-36";Tend="1646";Tstart="1119";shortTE="F";uid="a1d22d22-c417-4dc4-8727-8539f8e272d9"
WOFM01000210.1	RepeatMasker	Unknown	2218776	2219253	1246	+	.	ID="RND-5_FAMILY-777";Tend="1444";Tstart="966";shortTE="F";uid="1227c052-24aa-4239-ae2f-3455b6ca883b"
WOFM01000210.1	RepeatMasker	RC/Helitron	1417869	1417992	854	+	.	ID="RND-4_FAMILY-590";Tend="1593";Tstart="1470";shortTE="F";uid="4dc8a7d1-575a-40a6-b7e1-f618e5cb4380"
WOFM01000210.1	RepeatMasker	Unknown	262791	263100	883	+	.	ID="RND-1_FAMILY-468";Tend="5601";Tstart="5285";shortTE="F";uid="cd6637df-107a-41d9-93cc-33dda61540ae"
WOFM01000210.1	RepeatMasker	Unknown	2097905	2098025	762	+	.	ID="RND-5_FAMILY-1913";Tend="1293";Tstart="1172";shortTE="F";uid="9e764207-2988-41dd-b3a5-84f14479ad0c"
WOFM01000210.1	RepeatMasker	Unknown	486109	486369	1800	+	.	ID="RND-1_FAMILY-1111";Tend="1247";Tstart="981";shortTE="F";uid="2dbc0566-d898-4391-8f6c-834e03c1d73d"
WOFM01000210.1	RepeatMasker	Unknown	245772	245972	1083	+	.	ID="RND-5_FAMILY-90";Tend="914";Tstart="702";shortTE="F";uid="b4cb040d-a8e2-4b4f-a477-f7d2c99aef74"
WOFM01000210.1	RepeatMasker	LTR/Gypsy	1703914	1705142	5840	+	.	ID="RND-6_FAMILY-221";Tend="2065";Tstart="628";shortTE="F";uid="e1df7ab9-d16c-4719-836b-211fd84175c8"
WOFM01000210.1	RepeatMasker	LTR/ERV1	2332646	2333285	2076	+	.	ID="RND-5_FAMILY-289";Tend="1396";Tstart="746";shortTE="F";uid="011281ac-fb7d-4c1a-be46-2867f4befe7c"
WOFM01000210.1	RepeatMasker	Unknown	1127828	1127978	918	+	.	ID="RND-1_FAMILY-725";Tend="1077";Tstart="919";shortTE="F";uid="7f783793-3492-4981-be6e-357039a29aa6"
WOFM01000210.1	RepeatMasker	LTR/Gypsy	1884313	1884564	1286	+	.	ID="RND-3_FAMILY-235";Tend="7716";Tstart="7475";shortTE="F";uid="22909433-c3a4-4b1e-a01c-f15509e738af"
WOFM01000210.1	RepeatMasker	Unknown	67100	68274	6495	+	.	ID="RND-5_FAMILY-2113";Tend="2001";Tstart="816";shortTE="F";uid="46e1e2eb-c7a1-4e44-9f2a-0600c17078ab"
WOFM01000210.1	RepeatMasker	DNA	979972	980104	794	+	.	ID="RND-5_FAMILY-281";Tend="1438";Tstart="1302";shortTE="F";uid="8c6f8809-6df2-4e49-b05d-d3f6b2b80a6d"
WOFM01000210.1	RepeatMasker	Unknown	1016131	1016251	502	+	.	ID="RND-1_FAMILY-197";Tend="1039";Tstart="913";shortTE="F";uid="db131894-9dc3-4b20-b447-df52eb9ac9f5"
WOFM01000210.1	RepeatMasker	RC/Helitron	76274	76547	1573	+	.	ID="RND-6_FAMILY-1361";Tend="1442";Tstart="1167";shortTE="F";uid="5f6dcb19-e8ff-4b77-9814-e212f70842ca"
WOFM01000210.1	RepeatMasker	Unknown	554379	555071	3296	+	.	ID="RND-6_FAMILY-15";Tend="1765";Tstart="1053";shortTE="F";uid="5d50a6f6-4bd7-4d1b-a44d-7ba59ca2cb48"
WOFM01000210.1	RepeatMasker	Unknown	1893697	1894219	3441	+	.	ID="RND-4_FAMILY-84";Tend="1456";Tstart="939";shortTE="F";uid="e5d3b093-aac9-4273-9629-9bb742c3183e"
WOFM01000210.1	RepeatMasker	Unknown	2260169	2260335	564	+	.	ID="RND-5_FAMILY-784";Tend="1449";Tstart="1285";shortTE="F";uid="f96a80c4-ca0e-4c46-9d76-7efc72e2dac2"
WOFM01000210.1	RepeatMasker	DNA/hAT-hAT19	1637989	1638138	671	+	.	ID="RND-6_FAMILY-4704";Tend="1572";Tstart="1425";shortTE="F";uid="c963a805-6aa7-4e99-b997-ac3934bd8b23"
WOFM01000210.1	RepeatMasker	RC/Helitron	1085371	1086489	8401	+	.	ID="RND-1_FAMILY-190";Tend="2044";Tstart="867";shortTE="F";uid="2b2fba5f-15ac-4df8-a3eb-b45fb766ee9a"
WOFM01000210.1	RepeatMasker	Unknown	2346143	2346340	1494	-	.	ID="RND-6_FAMILY-9595";Tend="948";Tstart="735";shortTE="F";uid="9e9a3201-a46a-4873-a884-cf53781f86e7"
WOFM01000210.1	RepeatMasker	Unknown	2028225	2028429	1688	-	.	ID="RND-6_FAMILY-9194";Tend="1175";Tstart="971";shortTE="F";uid="5f34b76c-16f7-4938-9a66-77fac54ebe14"
WOFM01000210.1	RepeatMasker	Unknown	288360	288885	4405	-	.	ID="RND-1_FAMILY-198";Tend="1463";Tstart="938";shortTE="F";uid="f22f788b-0e4d-42bd-91cd-b0db177c3f1d"
WOFM01000210.1	RepeatMasker	Unknown	319897	320167	1638	-	.	ID="RND-5_FAMILY-2154";Tend="1215";Tstart="950";shortTE="F";uid="d4a5b9ca-2e4e-40a5-be76-1dd2217a215a"
WOFM01000210.1	RepeatMasker	Unknown	1412241	1412497	884	-	.	ID="RND-5_FAMILY-129";Tend="1328";Tstart="1041";shortTE="F";uid="6912a2d8-7ff6-48e2-934a-c01dd8615519"
WOFM01000210.1	RepeatMasker	Unknown	1827726	1828148	2756	-	.	ID="RND-1_FAMILY-561";Tend="1370";Tstart="949";shortTE="F";uid="5f4ed24f-b458-4b76-afd5-f15a25eaf139"
WOFM01000210.1	RepeatMasker	DNA/Kolobok-T2	2261922	2262399	3962	-	.	ID="RND-1_FAMILY-15";Tend="1313";Tstart="836";shortTE="F";uid="fea4a705-a664-4af6-b079-683b6b8a4891"
WOFM01000210.1	RepeatMasker	Unknown	2031266	2031428	1186	-	.	ID="RND-1_FAMILY-135";Tend="2249";Tstart="2086";shortTE="F";uid="50247d99-2059-452c-94bc-07eebf519c23"
WOFM01000210.1	RepeatMasker	DNA/Crypton-I	1662797	1663372	4212	-	.	ID="RND-1_FAMILY-1028";Tend="1546";Tstart="972";shortTE="F";uid="0743e3e3-a666-4e27-836d-4fea44157a0c"
WOFM01000210.1	RepeatMasker	Unknown	1548344	1548609	847	-	.	ID="RND-5_FAMILY-123";Tend="3233";Tstart="2982";shortTE="F";uid="118e16e5-fd43-41f6-a555-4013a0b9a4f0"
WOFM01000210.1	RepeatMasker	LTR	901704	902103	497	-	.	ID="RND-5_FAMILY-828";Tend="1298";Tstart="875";shortTE="F";uid="48c495a7-c7e5-43de-832b-47a1eaa58be9"
WOFM01000210.1	RepeatMasker	Unknown	2078052	2078328	565	-	.	ID="RND-4_FAMILY-703";Tend="1461";Tstart="1168";shortTE="F";uid="735d1a3a-b67a-4dbd-ad07-d6928e60b4de"
WOFM01000210.1	RepeatMasker	Unknown	1722889	1723246	1275	-	.	ID="RND-6_FAMILY-3480";Tend="1373";Tstart="955";shortTE="F";uid="96be6fe2-b26f-488a-a1a5-a292fb13420a"
WOFM01000210.1	RepeatMasker	LTR/Gypsy	1835322	1836327	7209	-	.	ID="RND-3_FAMILY-160";Tend="2205";Tstart="1191";shortTE="F";uid="13310425-12c3-47de-8caf-a85bab4f845a"
WOFM01000210.1	RepeatMasker	Unknown	2248385	2248747	2055	-	.	ID="RND-1_FAMILY-825";Tend="1379";Tstart="958";shortTE="F";uid="b0643b35-9a7c-485f-aea7-dcf74ecc19f0"
WOFM01000210.1	RepeatMasker	DNA/Academ-1	277565	279007	6958	-	.	ID="RND-1_FAMILY-73";Tend="2487";Tstart="824";shortTE="F";uid="6f7485e1-6300-4bb2-b172-28b0bb69f2fe"
WOFM01000210.1	RepeatMasker	Unknown	202432	202603	1164	-	.	ID="RND-1_FAMILY-2";Tend="907";Tstart="736";shortTE="F";uid="f4bc84d6-4e80-4ab0-9751-97b1d67c6fd3"
WOFM01000210.1	RepeatMasker	Unknown	609386	609505	465	-	.	ID="RND-4_FAMILY-1523";Tend="1136";Tstart="1035";shortTE="F";uid="209b4b33-eaf4-4e88-bff8-6a337968df6c"
WOFM01000210.1	RepeatMasker	Unknown	663268	663469	1342	-	.	ID="RND-4_FAMILY-1036";Tend="1154";Tstart="953";shortTE="F";uid="caba4847-50b4-4e68-a1dd-be9af0bd589f"
WOFM01000210.1	RepeatMasker	DNA/hAT-hAT19	485587	485769	780	-	.	ID="RND-6_FAMILY-4704";Tend="1573";Tstart="1392";shortTE="F";uid="57e9e751-d453-4d84-b8b4-9795cdbc0443"
WOFM01000210.1	RepeatMasker	DNA/CMC-EnSpm	2381775	2382671	6246	-	.	ID="RND-1_FAMILY-476";Tend="1677";Tstart="783";shortTE="F";uid="0a6fbe61-93fb-4ee6-bddb-e1699c0c377a"
WOFM01000210.1	RepeatMasker	Unknown	245603	245776	487	-	.	ID="RND-5_FAMILY-1089";Tend="1307";Tstart="1146";shortTE="F";uid="ecdf6611-a32b-45c8-a9df-0ec56d19262e"
WOFM01000210.1	RepeatMasker	Unknown	1088861	1089338	1771	-	.	ID="RND-5_FAMILY-4056";TEgroup="ctg_122%7CRND-5_FAMILY-4056%7C2";Tend="1563";Tstart="1001";shortTE="F";uid="18d6dd3d-0072-42ab-b944-e9ed9bc78080"
WOFM01000210.1	RepeatMasker	RC/Helitron	1458752	1459084	479	-	.	ID="RND-4_FAMILY-618";TEgroup="ctg_122%7CRND-4_FAMILY-618%7C1";Tend="1378";Tstart="1212";shortTE="F";uid="976d2f48-c89d-483a-a5fb-2a5d1d689233"
WOFM01000210.1	RepeatMasker	LTR/Gypsy	15832	16073	713	-	.	ID="RND-1_FAMILY-925";Tend="8301";Tstart="8051";shortTE="F";uid="9ea10499-b999-4cc5-9081-9e11fcbce840"
WOFM01000210.1	RepeatMasker	Unknown	102274	102502	1528	-	.	ID="RND-1_FAMILY-306";Tend="1220";Tstart="991";shortTE="F";uid="bcdda624-f080-4802-b9ba-6cb04643f3ce"
WOFM01000210.1	RepeatMasker	Unknown	1865723	1865910	1093	-	.	ID="RND-1_FAMILY-58";Tend="1257";Tstart="1070";shortTE="F";uid="2fa59a1b-f8f1-4d13-bfd0-82b5f1773497"
WOFM01000210.1	RepeatMasker	DNA/CMC-Transib	1582327	1582601	1741	-	.	ID="RND-4_FAMILY-1691";Tend="1185";Tstart="904";shortTE="F";uid="921abab3-6392-48b3-9db2-e21e8c5b5985"
WOFM01000210.1	RepeatMasker	DNA/Crypton-I	714303	714913	2422	-	.	ID="RND-4_FAMILY-246";Tend="1627";Tstart="1014";shortTE="F";uid="81b06525-26e9-4823-bbd8-4cce6c137c17"
WOFM01000210.1	RepeatMasker	Unknown	1710543	1710885	727	-	.	ID="RND-5_FAMILY-377";TEgroup="ctg_122%7CRND-5_FAMILY-377%7C1";Tend="1150";Tstart="915";shortTE="F";uid="aa014ee1-2e7e-4ab5-8d04-08f868b93923"
WOFM01000210.1	RepeatMasker	LTR/Gypsy	1673184	1673429	1212	-	.	ID="RND-6_FAMILY-789";Tend="1111";Tstart="867";shortTE="F";uid="468563da-2c95-49b6-8d4b-b458e62e3c18"
WOFM01000210.1	RepeatMasker	DNA/Merlin	2229380	2230202	3693	-	.	ID="RND-4_FAMILY-263";Tend="1990";Tstart="1111";shortTE="F";uid="5d1213d1-0bd1-4de5-b35a-56327b1a21f6"
WOFM01000210.1	RepeatMasker	Unknown	1169794	1170090	2271	-	.	ID="RND-1_FAMILY-58";Tend="1252";Tstart="956";shortTE="F";uid="26df6aac-0774-4e9d-88e3-3f6885b9ffbe"
WOFM01000210.1	RepeatMasker	Unknown	1825635	1826175	3759	-	.	ID="RND-6_FAMILY-2349";Tend="1514";Tstart="973";shortTE="F";uid="0a744814-9470-46db-8544-769e4335031b"
WOFM01000210.1	RepeatMasker	Unknown	281982	282636	3216	-	.	ID="RND-1_FAMILY-2";Tend="2416";Tstart="1911";shortTE="F";uid="2a499d90-6d77-433c-a145-311d62ef6ce4"
WOFM01000210.1	RepeatMasker	Unknown	1906201	1906535	2387	-	.	ID="RND-1_FAMILY-670";Tend="1277";Tstart="942";shortTE="F";uid="369adc3b-5b7e-4242-8ac1-654c528b697d"
WOFM01000210.1	RepeatMasker	Unknown	210438	210810	1877	-	.	ID="RND-1_FAMILY-319";Tend="1369";Tstart="994";shortTE="F";uid="cb731611-0fae-4d0d-a389-b9827b0bfad2"
WOFM01000210.1	RepeatMasker	Unknown	235751	236204	2976	-	.	ID="RND-1_FAMILY-39";Tend="1461";Tstart="1002";shortTE="F";uid="484a6163-f621-40ca-80cc-1942e89f838f"
WOFM01000210.1	RepeatMasker	Unknown	1418572	1418878	2369	-	.	ID="RND-1_FAMILY-58";Tend="1260";Tstart="954";shortTE="F";uid="b31bf8c7-1e1a-43b1-b728-91c90bb22a84"
WOFM01000210.1	RepeatMasker	Unknown	600698	600932	1415	-	.	ID="RND-4_FAMILY-2443";Tend="1195";Tstart="953";shortTE="F";uid="436d6159-5c50-490d-9af9-c818e1b08635"
WOFM01000210.1	RepeatMasker	Unknown	210125	210282	524	-	.	ID="RND-4_FAMILY-411";Tend="1194";Tstart="1048";shortTE="F";uid="f7fe7786-de52-453a-9967-b779ac494cec"
WOFM01000210.1	RepeatMasker	Unknown	1534572	1534876	846	-	.	ID="RND-6_FAMILY-3860";Tend="1252";Tstart="947";shortTE="F";uid="f9c0766d-dd84-4a70-8807-8d9770ef997b"
WOFM01000210.1	RepeatMasker	Unknown	2316480	2316612	741	-	.	ID="RND-4_FAMILY-305";Tend="1048";Tstart="914";shortTE="F";uid="3fd47c15-a505-4c19-b957-7396500047f0"
WOFM01000210.1	RepeatMasker	Unknown	1610255	1610828	3289	-	.	ID="RND-5_FAMILY-994";Tend="1463";Tstart="893";shortTE="F";uid="9d3204ca-8faf-45f1-9775-8afb987a7c87"
WOFM01000210.1	RepeatMasker	Unknown	2298314	2298537	604	-	.	ID="RND-6_FAMILY-734";Tend="1159";Tstart="925";shortTE="F";uid="d790cf05-1bbe-4b7f-a91d-cb6bfa814d07"
WOFM01000210.1	RepeatMasker	DNA/TcMar-Mariner	74888	76077	7441	-	.	ID="RND-5_FAMILY-138";Tend="2797";Tstart="1539";shortTE="F";uid="5ca86cfb-588f-4e27-b4bb-972a22600d02"
WOFM01000210.1	RepeatMasker	Unknown	1479427	1479685	1265	-	.	ID="RND-6_FAMILY-9801";Tend="1252";Tstart="997";shortTE="F";uid="40190d58-2428-4f3d-b3bd-bea6381e52e8"
WOFM01000210.1	RepeatMasker	DNA/TcMar-Mariner	817463	817647	1103	-	.	ID="RND-1_FAMILY-683";Tend="1149";Tstart="947";shortTE="F";uid="c2d484da-cb29-4e64-aa4a-1d9c9d516578"
WOFM01000210.1	RepeatMasker	Unknown	857979	858123	524	-	.	ID="RND-6_FAMILY-5387";Tend="1266";Tstart="1128";shortTE="F";uid="1700335c-793b-4ef2-9671-a71f23074ef9"
WOFM01000210.1	RepeatMasker	Unknown	843529	843765	1576	-	.	ID="RND-6_FAMILY-5582";Tend="1112";Tstart="876";shortTE="F";uid="c395711b-7242-49d4-b6ed-d5cc0ea24fd8"
WOFM01000210.1	RepeatMasker	Unknown	59953	60124	875	-	.	ID="RND-6_FAMILY-803";Tend="4412";Tstart="4234";shortTE="F";uid="73d9db77-9bd6-41c3-8689-8e0bf3238aea"
WOFM01000210.1	RepeatMasker	Unknown	1586367	1587075	3026	-	.	ID="RND-4_FAMILY-1347";Tend="1810";Tstart="1061";shortTE="F";uid="20d8f3ed-2f59-401f-8fb7-5118050cc49a"
WOFM01000210.1	RepeatMasker	LTR/Gypsy	237555	237876	1186	-	.	ID="RND-5_FAMILY-939";Tend="10156";Tstart="9846";shortTE="F";uid="2392c8cb-3768-4bf9-8739-8251d0d757c3"
WOFM01000210.1	RepeatMasker	Unknown	2077818	2078028	857	-	.	ID="RND-5_FAMILY-123";Tend="3195";Tstart="2982";shortTE="F";uid="60d6c3e6-fb4a-4b7d-8ada-cbc8c74a0468"
WOFM01000210.1	RepeatMasker	LTR/Pao	94250	94362	681	-	.	ID="RND-5_FAMILY-336";Tend="11272";Tstart="11161";shortTE="F";uid="a5c41c06-0a85-4e3f-83e5-0dc070a9b02c"
WOFM01000210.1	RepeatMasker	Unknown	830782	831001	1363	-	.	ID="RND-4_FAMILY-580";Tend="1196";Tstart="976";shortTE="F";uid="26963864-d7f0-4b70-a6bd-f49038723507"
WOFM01000210.1	RepeatMasker	DNA	1645988	1646302	2111	-	.	ID="RND-1_FAMILY-560";Tend="1244";Tstart="941";shortTE="F";uid="0127a683-8344-48b8-8ebc-bb66bd954b43"
WOFM01000210.1	RepeatMasker	LTR/Copia	1255890	1257198	2694	-	.	ID="RND-6_FAMILY-2660";Tend="3895";Tstart="2622";shortTE="F";uid="a6a991f5-078d-472e-8199-8ab12522ba2b"
WOFM01000210.1	RepeatMasker	DNA/Academ-1	1611618	1612043	2384	-	.	ID="RND-1_FAMILY-579";Tend="1798";Tstart="1354";shortTE="F";uid="7f24d702-527d-4643-98aa-0afe47952a11"
WOFM01000210.1	RepeatMasker	Unknown	360351	360495	767	-	.	ID="RND-5_FAMILY-4056";Tend="1121";Tstart="977";shortTE="F";uid="7e990db0-c368-4361-af18-ec63cc628055"
WOFM01000210.1	RepeatMasker	Unknown	1523488	1524113	4363	-	.	ID="RND-1_FAMILY-39";Tend="1591";Tstart="987";shortTE="F";uid="e87cdd63-08c1-44b9-b45c-0575ac403f7a"
WOFM01000210.1	RepeatMasker	Unknown	1717350	1717899	2648	-	.	ID="RND-1_FAMILY-449";Tend="1834";Tstart="1301";shortTE="F";uid="258ea316-afe8-4ba9-944c-a72de3642b79"
WOFM01000210.1	RepeatMasker	DNA/Crypton-I	214514	214993	2811	-	.	ID="RND-1_FAMILY-1028";Tend="1529";Tstart="989";shortTE="F";uid="cdd93bd6-7b9c-4604-86c9-a5741a603943"
WOFM01000210.1	RepeatMasker	Unknown	1713584	1714005	2416	-	.	ID="RND-1_FAMILY-755";Tend="1746";Tstart="1326";shortTE="F";uid="6ef34aa6-405a-441a-ae4a-69c3712eadd0"
WOFM01000210.1	RepeatMasker	LTR/Pao	781001	790593	61255	-	.	ID="RND-6_FAMILY-1292";Tend="9111";Tstart="244";shortTE="F";uid="143c330d-8657-414b-bdf7-eb5da79a1cc9"
WOFM01000210.1	RepeatMasker	Unknown	157733	157977	845	-	.	ID="RND-5_FAMILY-647";Tend="1199";Tstart="895";shortTE="F";uid="fd506d2d-f4b7-435e-a122-34bdf173d541"
WOFM01000210.1	RepeatMasker	LTR/Gypsy	473210	475532	8871	-	.	ID="RND-1_FAMILY-503";TEgroup="ctg_122%7CRND-1_FAMILY-503%7C1";Tend="7605";Tstart="733";shortTE="F";uid="adab21fb-697a-4122-9f58-f586fe5ce976"
WOFM01000210.1	RepeatMasker	LINE/R2-NeSL	2164797	2165026	1002	-	.	ID="RND-3_FAMILY-38";Tend="1159";Tstart="939";shortTE="F";uid="7dec263f-9e2c-4d99-9897-2576869eaab0"
WOFM01000210.1	RepeatMasker	DNA/Sola-2	713436	713592	499	-	.	ID="RND-6_FAMILY-150";Tend="1268";Tstart="1115";shortTE="F";uid="918cde23-4d6b-418a-b220-e8c9f307d6e0"
WOFM01000210.1	RepeatMasker	Unknown	210957	211414	2206	-	.	ID="RND-1_FAMILY-258";Tend="1672";Tstart="1230";shortTE="F";uid="382de3c1-8aca-446f-aa7f-f1b208a8ff4f"
WOFM01000210.1	RepeatMasker	DNA/Kolobok-T2?	1884065	1884521	3017	-	.	ID="RND-1_FAMILY-67";Tend="1185";Tstart="734";shortTE="F";uid="7f412740-f375-46d1-bfdf-7a868bd2209a"
WOFM01000210.1	RepeatMasker	RC/Helitron	208331	208448	570	-	.	ID="HELITRON-N1_PBA";Tend="712";Tstart="570";shortTE="F";uid="a1ded903-cc9a-4cf5-a8cc-20d1d67552a3"
WOFM01000210.1	RepeatMasker	RC/Helitron	2263496	2263955	2845	-	.	ID="RND-1_FAMILY-100";Tend="1337";Tstart="875";shortTE="F";uid="d1471f0f-c01b-46eb-b204-7a26d001b830"
WOFM01000210.1	RepeatMasker	Unknown	1005382	1005673	2411	-	.	ID="RND-1_FAMILY-562";Tend="1195";Tstart="904";shortTE="F";uid="265598ff-2ec1-43d9-a255-1e63c7c020f4"
WOFM01000210.1	RepeatMasker	Unknown	2358903	2359193	2117	-	.	ID="RND-1_FAMILY-328";Tend="1287";Tstart="996";shortTE="F";uid="f1407ca1-b6a7-4368-8c28-3d165958c460"
WOFM01000210.1	RepeatMasker	Satellite	770301	770405	489	-	.	ID="RND-4_FAMILY-54";Tend="105";Tstart="1";shortTE="F";uid="5fa2e4aa-92db-4bf1-8f10-209756419753"
WOFM01000210.1	RepeatMasker	Unknown	1779933	1780052	420	-	.	ID="RND-6_FAMILY-6556";Tend="1238";Tstart="1120";shortTE="F";uid="7662b56c-24e1-40ad-9b47-8e961058e1c6"
WOFM01000210.1	RepeatMasker	DNA/TcMar-Tigger	1619529	1619683	799	-	.	ID="RND-4_FAMILY-568";Tend="1363";Tstart="1221";shortTE="F";uid="a22a5f79-5e08-4a56-af78-8e17d95d9e5c"
WOFM01000210.1	RepeatMasker	LTR/Gypsy	911182	911412	712	-	.	ID="RND-1_FAMILY-150";Tend="411";Tstart="181";shortTE="F";uid="55d0f5a4-3be1-4957-9419-662e4e1d405c"
WOFM01000210.1	RepeatMasker	Unknown	614133	614483	2367	-	.	ID="RND-6_FAMILY-2885";Tend="1247";Tstart="896";shortTE="F";uid="472fccd9-62b4-4817-94bc-e72a2072ceb9"
WOFM01000210.1	RepeatMasker	Unknown	1143751	1144440	3407	-	.	ID="RND-1_FAMILY-402";Tend="1663";Tstart="999";shortTE="F";uid="4cbbaad6-b516-4c8b-aef5-da7863be90cf"
WOFM01000210.1	RepeatMasker	Unknown	909587	909831	1488	-	.	ID="RND-6_FAMILY-642";Tend="1219";Tstart="976";shortTE="F";uid="92a9be0e-cdc3-4b4f-b6df-31c5efccf4ad"
WOFM01000210.1	RepeatMasker	LTR/Copia	1270358	1271796	4653	-	.	ID="RND-6_FAMILY-2660";Tend="2071";Tstart="669";shortTE="F";uid="b3076eb1-53e7-4e02-8f50-13003c0044e8"
WOFM01000210.1	RepeatMasker	Unknown	2280406	2281368	5309	-	.	ID="RND-1_FAMILY-638";Tend="1960";Tstart="970";shortTE="F";uid="03a812af-d95b-4fe2-95a9-8bc114c00419"
WOFM01000210.1	RepeatMasker	DNA	1291110	1291248	726	-	.	ID="RND-5_FAMILY-3205";Tend="1227";Tstart="1086";shortTE="F";uid="e5cea95e-2c78-4499-afdb-7fba96c7bfed"
WOFM01000210.1	RepeatMasker	Unknown	154329	154722	1958	-	.	ID="RND-2_FAMILY-36";Tend="1793";Tstart="1401";shortTE="F";uid="f3b168dd-7d7f-41e4-aa5a-2a7a0982019c"
WOFM01000210.1	RepeatMasker	Unknown	1330932	1331132	1045	-	.	ID="RND-4_FAMILY-2443";Tend="1209";Tstart="953";shortTE="F";uid="ef7307a7-9ec5-48c4-888b-00af4f36e64f"
WOFM01000210.1	RepeatMasker	LTR/Gypsy	1963164	1963824	4148	-	.	ID="RND-2_FAMILY-73";Tend="7819";Tstart="7166";shortTE="F";uid="ea6e825a-78fb-4e1e-b85a-02e5d934cfbf"
WOFM01000210.1	RepeatMasker	LINE/R2-NeSL	1566796	1566920	721	-	.	ID="RND-3_FAMILY-38";Tend="1458";Tstart="1335";shortTE="F";uid="bcbb71d0-5d6d-46a9-9abe-910fb4fb62c6"
WOFM01000210.1	RepeatMasker	LTR/Gypsy	894263	894765	4377	-	.	ID="RND-1_FAMILY-25";Tend="1505";Tstart="1002";shortTE="F";uid="b1674777-1546-43b8-a6a5-448882d03654"
WOFM01000210.1	RepeatMasker	Unknown	1098760	1099008	814	-	.	ID="RND-1_FAMILY-328";Tend="1237";Tstart="996";shortTE="F";uid="f8ebc57a-e85f-48f6-8772-345697219aef"
WOFM01000210.1	RepeatMasker	LTR/Pao	1579788	1579953	943	-	.	ID="RND-1_FAMILY-32";Tend="1380";Tstart="1216";shortTE="F";uid="ba45971d-c624-4756-af5c-6506c87abdf5"
WOFM01000210.1	RepeatMasker	DNA/TcMar-Tc1	333450	334280	6330	-	.	ID="RND-5_FAMILY-682";Tend="1916";Tstart="1080";shortTE="F";uid="b7a216ec-293a-4a6c-b953-d5ec57753789"
WOFM01000210.1	RepeatMasker	Unknown	939501	939647	1096	-	.	ID="RND-1_FAMILY-145";Tend="2350";Tstart="2204";shortTE="F";uid="56cc20fd-49b3-43ce-8589-a0e09b81d458"
WOFM01000210.1	RepeatMasker	LTR/Copia	2346615	2347120	2855	-	.	ID="RND-6_FAMILY-3006";Tend="5970";Tstart="5461";shortTE="F";uid="ae3ebb8e-d62d-47a4-bba3-2c67bb577603"
WOFM01000210.1	RepeatMasker	Unknown	1186954	1187451	1906	-	.	ID="RND-1_FAMILY-1126";Tend="1472";Tstart="936";shortTE="F";uid="5fc1de7c-594f-4ca5-843d-78124f573a7a"
WOFM01000210.1	RepeatMasker	Unknown	460947	461715	1927	-	.	ID="RND-1_FAMILY-7";Tend="3034";Tstart="2208";shortTE="F";uid="6c5ed897-824d-4f9c-b4c5-be0eb26096e9"
WOFM01000210.1	RepeatMasker	Unknown	402479	402591	584	-	.	ID="RND-1_FAMILY-825";Tend="1066";Tstart="958";shortTE="F";uid="54a9c477-d74d-4673-8e02-f0a6f90061e5"
WOFM01000210.1	RepeatMasker	Unknown	2277703	2277848	511	-	.	ID="RND-6_FAMILY-4096";Tend="1181";Tstart="1026";shortTE="F";uid="291da458-d2c3-4a6a-9614-802a87c759e0"
WOFM01000210.1	RepeatMasker	Unknown	1741118	1741429	1073	-	.	ID="RND-1_FAMILY-247";Tend="1347";Tstart="970";shortTE="F";uid="e34f7cb5-52fb-49ed-836b-05ba9b2c5652"
WOFM01000210.1	RepeatMasker	Unknown	1576515	1576655	469	-	.	ID="RND-6_FAMILY-8802";Tend="1098";Tstart="967";shortTE="F";uid="9474c12f-a738-43c2-8363-584e1ada3cac"
WOFM01000210.1	RepeatMasker	Unknown	1127974	1128634	2652	-	.	ID="RND-6_FAMILY-9161";Tend="1723";Tstart="1120";shortTE="F";uid="b38d6f04-7a55-4faf-844a-b59d016c095f"
WOFM01000210.1	RepeatMasker	Unknown	1583252	1583616	1888	-	.	ID="RND-1_FAMILY-38";Tend="2760";Tstart="2396";shortTE="F";uid="a0aa222a-401b-49d3-810f-64f793c723ab"
WOFM01000210.1	RepeatMasker	Unknown	833463	833609	1009	-	.	ID="RND-1_FAMILY-141";Tend="1080";Tstart="934";shortTE="F";uid="6e184984-7fd8-4d28-a7c0-d44c6c75ccab"
WOFM01000210.1	RepeatMasker	LTR/Gypsy	2200782	2201114	595	-	.	ID="RND-1_FAMILY-184";Tend="547";Tstart="199";shortTE="F";uid="f949730a-5192-433d-aaca-81cc434d8f2a"
WOFM01000210.1	RepeatMasker	Unknown	65279	65891	3408	-	.	ID="RND-5_FAMILY-104";Tend="1597";Tstart="996";shortTE="F";uid="097d10e1-640f-4056-9353-3f5d6c5d5eef"
WOFM01000210.1	RepeatMasker	LTR/Gypsy	1125522	1125699	1088	-	.	ID="RND-1_FAMILY-55";Tend="1175";Tstart="990";shortTE="F";uid="2b422c7d-08e0-43fb-8c9d-a905396179c0"
WOFM01000210.1	RepeatMasker	LTR/Gypsy	1398932	1400152	10441	-	.	ID="RND-1_FAMILY-1078";Tend="2041";Tstart="822";shortTE="F";uid="ab0ab814-91bd-4a10-9516-0960a80c6e67"
WOFM01000210.1	RepeatMasker	Unknown	1843367	1843543	937	-	.	ID="RND-6_FAMILY-5387";Tend="1402";Tstart="1229";shortTE="F";uid="6e29611e-41bf-41c4-9403-d91b3050b167"
WOFM01000210.1	RepeatMasker	Unknown	770967	771108	505	-	.	ID="RND-1_FAMILY-377";Tend="1301";Tstart="1178";shortTE="F";uid="c069e7d9-c72d-485e-811d-9b0fb6d03f7d"
WOFM01000210.1	RepeatMasker	Unknown	2272542	2272673	486	-	.	ID="RND-5_FAMILY-2154";Tend="1215";Tstart="1088";shortTE="F";uid="a19b4610-51bc-49b4-adaf-261f1bf4a13b"
WOFM01000210.1	RepeatMasker	Unknown	49944	51091	5233	-	.	ID="RND-5_FAMILY-2113";Tend="2004";Tstart="742";shortTE="F";uid="875e0af2-ff44-4668-8cc2-599ab47bb0bb"
WOFM01000210.1	RepeatMasker	Unknown	1285698	1286344	1524	-	.	ID="RND-6_FAMILY-803";TEgroup="ctg_122%7CRND-6_FAMILY-803%7C1";Tend="4399";Tstart="2312";shortTE="F";uid="0e95f577-ac32-4441-878c-90d8367cd409"
WOFM01000210.1	RepeatMasker	Unknown	2102019	2102440	3048	-	.	ID="RND-3_FAMILY-391";Tend="1325";Tstart="899";shortTE="F";uid="0ace5e05-639a-4504-8617-2c6bc1e02896"
WOFM01000210.1	RepeatMasker	Unknown	1684706	1685251	2165	-	.	ID="RND-1_FAMILY-295";TEgroup="ctg_122%7CRND-1_FAMILY-295%7C1";Tend="1376";Tstart="922";shortTE="F";uid="8bf790d1-9352-415a-89a5-9b2ff79e9ffe"
WOFM01000210.1	RepeatMasker	Unknown	2077633	2077809	502	-	.	ID="RND-5_FAMILY-246";Tend="1245";Tstart="1118";shortTE="F";uid="f82cfe03-076a-4c92-86f0-bb33c066e498"
WOFM01000210.1	RepeatMasker	Unknown	803761	805018	3304	-	.	ID="RND-4_FAMILY-527";Tend="1379";Tstart="138";shortTE="F";uid="0fe2f672-4e95-4a13-9709-f9dae6498f24"
WOFM01000210.1	RepeatMasker	DNA/Crypton-I	1330775	1330935	451	-	.	ID="RND-1_FAMILY-254";Tend="1112";Tstart="940";shortTE="F";uid="4d8c87f7-29c7-46bf-b9c4-34c8d3ee5b1f"
WOFM01000210.1	RepeatMasker	DNA/Kolobok-T2?	908804	909171	1124	-	.	ID="RND-1_FAMILY-67";Tend="1108";Tstart="728";shortTE="F";uid="253368c3-a7c6-4f37-8d04-5165e00d84ec"
WOFM01000210.1	RepeatMasker	Unknown	1055934	1056238	2055	-	.	ID="RND-1_FAMILY-251";Tend="1229";Tstart="921";shortTE="F";uid="66294464-5e2a-4e86-ab2e-762273bd0d65"
WOFM01000210.1	RepeatMasker	Unknown	1116754	1117432	4034	-	.	ID="RND-6_FAMILY-902";Tend="1606";Tstart="937";shortTE="F";uid="c7b3b079-ee49-4075-b5b6-03d55b6d084a"
WOFM01000210.1	RepeatMasker	DNA/Academ-1	2174106	2174206	424	-	.	ID="RND-5_FAMILY-3332";Tend="1043";Tstart="942";shortTE="F";uid="a419dc45-5d1c-44bb-9a20-8d93f80c777d"
WOFM01000210.1	RepeatMasker	Unknown	2105632	2105843	1158	-	.	ID="RND-3_FAMILY-379";Tend="1164";Tstart="949";shortTE="F";uid="a427ab03-73e2-4a82-a584-8f70027fc93f"
WOFM01000210.1	RepeatMasker	Unknown	1333900	1334629	4483	-	.	ID="RND-5_FAMILY-2977";Tend="1663";Tstart="904";shortTE="F";uid="227d3004-4303-4749-b254-f207c1c9505c"
WOFM01000210.1	RepeatMasker	LTR	1592138	1592512	554	-	.	ID="RND-5_FAMILY-828";Tend="1270";Tstart="882";shortTE="F";uid="8011d15b-5f59-486f-830a-9de98432610c"
WOFM01000210.1	RepeatMasker	LINE/R1-LOA	2249838	2249954	637	-	.	ID="RND-6_FAMILY-10295";Tend="977";Tstart="860";shortTE="F";uid="f30f148e-3d29-4a50-b64b-c1663bcf71c2"
WOFM01000210.1	RepeatMasker	Unknown	971174	971338	955	-	.	ID="RND-6_FAMILY-1182";Tend="1781";Tstart="1615";shortTE="F";uid="2cac685a-eb4c-45d7-91ed-63a748096db5"
WOFM01000210.1	RepeatMasker	Unknown	615718	615901	691	-	.	ID="RND-4_FAMILY-958";Tend="1091";Tstart="904";shortTE="F";uid="34c0d21a-de0b-4d4a-bdbf-599dffffc17e"
WOFM01000210.1	RepeatMasker	Unknown	2031430	2031620	1383	-	.	ID="RND-6_FAMILY-14885";Tend="1013";Tstart="817";shortTE="F";uid="383c4b7c-6921-49a9-b4a0-2c0b79e96646"
WOFM01000210.1	RepeatMasker	DNA/Maverick	2143600	2143848	453	-	.	ID="RND-6_FAMILY-785";Tend="1011";Tstart="760";shortTE="F";uid="c3a0e642-8d85-446a-883d-c0741a63221f"
WOFM01000210.1	RepeatMasker	Unknown	746265	746486	874	-	.	ID="RND-5_FAMILY-777";Tend="1297";Tstart="1067";shortTE="F";uid="64d70934-4cf9-4e1e-bfea-5a6a9b743e0b"
WOFM01000210.1	RepeatMasker	Unknown	2176828	2177058	1052	-	.	ID="RND-6_FAMILY-4096";Tend="1184";Tstart="943";shortTE="F";uid="8359ab09-777b-439f-91ac-e7fa00c2092e"
WOFM01000210.1	RepeatMasker	Unknown	726083	727053	5082	-	.	ID="RND-1_FAMILY-924";Tend="1740";Tstart="776";shortTE="F";uid="f7bf83a4-65ef-4302-9821-2eb5f8408cc7"
WOFM01000210.1	RepeatMasker	Unknown	1068184	1068834	5264	-	.	ID="RND-1_FAMILY-811";Tend="1606";Tstart="944";shortTE="F";uid="4424dae9-ae09-4b8d-8bd0-2d7ba531cf72"
WOFM01000210.1	RepeatMasker	Unknown	283526	283784	1633	-	.	ID="RND-1_FAMILY-27";Tend="1014";Tstart="752";shortTE="F";uid="a1b9354f-ad04-415a-8ee7-fee04a393a02"
WOFM01000210.1	RepeatMasker	Unknown	589532	590135	1841	-	.	ID="RND-1_FAMILY-207";Tend="1607";Tstart="947";shortTE="F";uid="dc76f790-8db1-4014-84d0-84ddfb26d12a"
WOFM01000210.1	RepeatMasker	Unknown	809592	809873	2053	-	.	ID="RND-1_FAMILY-128";Tend="1260";Tstart="978";shortTE="F";uid="69a3c2fa-4571-439b-8957-597b84070a43"
WOFM01000210.1	RepeatMasker	Unknown	1619773	1620941	9331	-	.	ID="RND-1_FAMILY-105";Tend="2011";Tstart="842";shortTE="F";uid="e4e0bbec-bd21-407c-b920-f3f17855542f"
WOFM01000210.1	RepeatMasker	DNA/TcMar-Tigger	1621163	1621533	2379	-	.	ID="RND-4_FAMILY-568";Tend="1233";Tstart="867";shortTE="F";uid="48e6bb77-3401-47a0-8577-77d715c06611"
WOFM01000210.1	RepeatMasker	DNA/PiggyBac	1315880	1317810	3752	-	.	ID="RND-6_FAMILY-5128";Tend="3175";Tstart="1278";shortTE="F";uid="a195e2a3-1182-4e7e-99fb-616621548059"
WOFM01000210.1	RepeatMasker	Unknown	2240600	2240884	1548	-	.	ID="RND-5_FAMILY-784";Tend="1561";Tstart="1265";shortTE="F";uid="d1e744e1-de2a-4d80-acfb-466db25df3f3"
WOFM01000210.1	RepeatMasker	Unknown	1699695	1699834	671	-	.	ID="RND-4_FAMILY-1370";Tend="1583";Tstart="1442";shortTE="F";uid="829819bc-4af6-4359-8e6d-8e0f2361e5fd"
WOFM01000210.1	RepeatMasker	LTR/Gypsy	991252	992744	2367	-	.	ID="RND-6_FAMILY-4763";Tend="2227";Tstart="727";shortTE="F";uid="96cc2f3d-d9dc-472b-8b71-26540fe70bca"
WOFM01000210.1	RepeatMasker	Unknown	1313552	1313680	592	-	.	ID="RND-1_FAMILY-75";Tend="1124";Tstart="960";shortTE="F";uid="7ff4769b-e66c-4313-8b6b-8968bddbb749"
WOFM01000210.1	RepeatMasker	DNA/hAT-Tag1	330730	331017	2110	-	.	ID="RND-1_FAMILY-875";Tend="1225";Tstart="927";shortTE="F";uid="f053cede-874d-4ea9-96f6-327faab6d923"
WOFM01000210.1	RepeatMasker	Unknown	1460823	1461042	728	-	.	ID="RND-1_FAMILY-657";Tend="1191";Tstart="988";shortTE="F";uid="b39487bd-cff6-44c5-afc9-8a17c81b0cd9"
WOFM01000210.1	RepeatMasker	Unknown	727679	729527	14491	-	.	ID="RND-1_FAMILY-313";Tend="2682";Tstart="837";shortTE="F";uid="16f15f3e-6d6d-4402-aba4-1d9482b71b72"
WOFM01000210.1	RepeatMasker	DNA/CMC-EnSpm	341642	342085	3593	-	.	ID="RND-1_FAMILY-350";Tend="1335";Tstart="895";shortTE="F";uid="7f026c41-7c73-4ac3-8b43-2e697243e7b6"
WOFM01000210.1	RepeatMasker	DNA	1953980	1954406	2765	-	.	ID="RND-5_FAMILY-3205";Tend="1511";Tstart="1073";shortTE="F";uid="a0601dc6-5ce3-47c7-ab1d-f3741d96cd51"
WOFM01000210.1	RepeatMasker	Unknown	1168591	1168792	1182	-	.	ID="RND-6_FAMILY-9120";Tend="1164";Tstart="955";shortTE="F";uid="3df9a1d1-b6e1-475c-a640-9528a49ade01"
WOFM01000210.1	RepeatMasker	Unknown	1414252	1414395	775	-	.	ID="RND-4_FAMILY-2443";Tend="1115";Tstart="953";shortTE="F";uid="08f2b026-7c77-4d08-a0f9-986ca8061717"
WOFM01000210.1	RepeatMasker	LTR/Gypsy	1518037	1518279	1151	-	.	ID="RND-1_FAMILY-844";Tend="8587";Tstart="8344";shortTE="F";uid="8b4b7603-f2ed-4598-acc7-1faffa880fe4"
WOFM01000210.1	RepeatMasker	Unknown	979335	979974	2793	-	.	ID="RND-1_FAMILY-449";Tend="1864";Tstart="991";shortTE="F";uid="6cdf74dc-c63a-49c8-bec1-eb8e50e4f5ef"
WOFM01000210.1	RepeatMasker	Unknown	2159109	2159281	1086	-	.	ID="RND-1_FAMILY-317";Tend="1083";Tstart="911";shortTE="F";uid="2d178537-c790-49e1-a5a8-68cdce397150"
WOFM01000210.1	RepeatMasker	Unknown	355514	355666	1071	-	.	ID="RND-1_FAMILY-75";Tend="1128";Tstart="975";shortTE="F";uid="f582163b-b5ce-4435-b059-05a1385e0c9b"
WOFM01000210.1	RepeatMasker	Unknown	468772	469081	1909	-	.	ID="RND-5_FAMILY-647";Tend="1205";Tstart="890";shortTE="F";uid="0b88cef0-bf27-4f2b-ad95-8fe658dae51b"
WOFM01000210.1	RepeatMasker	Unknown	1701904	1702342	2740	-	.	ID="RND-6_FAMILY-7056";Tend="1348";Tstart="911";shortTE="F";uid="95e63966-2e42-4a8a-939b-4c68249abb45"
WOFM01000210.1	RepeatMasker	Unknown	729911	730869	1942	-	.	ID="RND-2_FAMILY-36";Tend="1570";Tstart="813";shortTE="F";uid="996e5a72-154d-424b-958b-7084553bcc42"
WOFM01000210.1	RepeatMasker	Unknown	444409	444818	729	-	.	ID="RND-5_FAMILY-784";TEgroup="ctg_122%7CRND-5_FAMILY-784%7C1";Tend="1633";Tstart="878";shortTE="F";uid="efe21259-dea4-4858-abee-11b939d0c8a4"
WOFM01000210.1	RepeatMasker	DNA/TcMar-Mariner	1568945	1569313	868	-	.	ID="rnd-5_family-138";Tend="1001";Tstart="687";shortTE="F";uid="b711d491-0da5-41fa-a1e5-e14f2996474c"
WOFM01000210.1	RepeatMasker	DNA/TcMar-Mariner	2087517	2087755	1137	-	.	ID="RND-6_FAMILY-9025";Tend="1546";Tstart="1298";shortTE="F";uid="e25d50bb-37a0-4b64-acca-88b75575be7b"
WOFM01000210.1	RepeatMasker	DNA	1582023	1582182	804	-	.	ID="RND-5_FAMILY-3205";Tend="1229";Tstart="1075";shortTE="F";uid="a843faba-551e-4365-8225-ba9d8f4240ac"
WOFM01000210.1	RepeatMasker	LINE/L2	1193423	1193554	541	-	.	ID="L2-10_HMEL";Tend="2181";Tstart="2049";shortTE="F";uid="e93c29ac-e355-4da0-b4f2-f7f28e46e80d"
WOFM01000210.1	RepeatMasker	Unknown	451093	451275	1033	-	.	ID="RND-1_FAMILY-75";Tend="1140";Tstart="961";shortTE="F";uid="de0485ed-3ecd-402e-aa41-2ab63b213619"
WOFM01000210.1	RepeatMasker	Unknown	1598446	1598721	1898	-	.	ID="RND-6_FAMILY-3099";Tend="1230";Tstart="954";shortTE="F";uid="5508a238-13d3-408a-b3ea-7932d0e0b1fd"
WOFM01000210.1	RepeatMasker	DNA/Academ-1	1195478	1195770	891	-	.	ID="RND-5_FAMILY-3332";Tend="1237";Tstart="951";shortTE="F";uid="0b3d46b6-2490-43fa-9623-a32fdf1a8131"
WOFM01000210.1	RepeatMasker	Unknown	1079504	1080303	4728	-	.	ID="RND-4_FAMILY-84";Tend="1745";Tstart="935";shortTE="F";uid="e37da2c1-51c3-4cc2-9716-9175d1b8eccc"
WOFM01000210.1	RepeatMasker	DNA/TcMar-Pogo	1470845	1471587	5278	-	.	ID="RND-6_FAMILY-2159";Tend="1634";Tstart="915";shortTE="F";uid="e13d9d56-8e76-4fc9-a7f1-55f9081c2919"
WOFM01000210.1	RepeatMasker	Unknown	270912	271390	2834	-	.	ID="RND-1_FAMILY-26";Tend="1394";Tstart="918";shortTE="F";uid="92c11036-716b-4592-87ca-d5028c18db7d"
WOFM01000210.1	RepeatMasker	Unknown	234371	234609	1596	-	.	ID="RND-6_FAMILY-5582";Tend="1105";Tstart="865";shortTE="F";uid="382e5ffe-bd06-4ae1-97a6-51381de1e47d"
WOFM01000210.1	RepeatMasker	Unknown	1841669	1841822	465	-	.	ID="RND-6_FAMILY-4937";Tend="1322";Tstart="1176";shortTE="F";uid="47e906b7-8b9e-4b24-b209-70677abb7070"
WOFM01000210.1	RepeatMasker	DNA/PIF-ISL2EU	1383761	1385291	12237	-	.	ID="RND-6_FAMILY-2548";Tend="2290";Tstart="762";shortTE="F";uid="d70ce930-4e64-411e-953e-b2b343e22f6a"
WOFM01000210.1	RepeatMasker	DNA/Crypton-I	592612	592866	1040	-	.	ID="RND-4_FAMILY-334";Tend="1685";Tstart="1377";shortTE="F";uid="db5f585b-3894-44fa-9431-40d0cc960cd2"
WOFM01000210.1	RepeatMasker	RC/Helitron	338159	338532	553	-	.	ID="RND-5_FAMILY-2192";Tend="1040";Tstart="702";shortTE="F";uid="e135efac-6c47-4de8-9fdb-546048b8b3be"
WOFM01000210.1	RepeatMasker	Unknown	1217155	1217350	1224	-	.	ID="RND-1_FAMILY-175";Tend="1047";Tstart="862";shortTE="F";uid="5d68e431-bebb-438f-963c-e9f4c3fc7d86"
WOFM01000210.1	RepeatMasker	Unknown	955168	955428	1347	-	.	ID="RND-1_FAMILY-517";Tend="1314";Tstart="1049";shortTE="F";uid="0684b3d4-ea7e-4eee-8595-9002cac6995a"
WOFM01000210.1	RepeatMasker	DNA/Maverick	2112229	2118144	52597	-	.	ID="rnd-5_family-1308";Tend="9774";Tstart="5";shortTE="F";uid="3ebaa2bf-2b61-46fb-9e2e-e3170da56d8d"
WOFM01000210.1	RepeatMasker	Unknown	2047281	2047536	1962	-	.	ID="RND-5_FAMILY-3740";Tend="1208";Tstart="953";shortTE="F";uid="2746d6c3-d9b6-4f01-b7b7-c51c63e736dc"
WOFM01000210.1	RepeatMasker	DNA/Kolobok-T2	1528838	1529335	3947	-	.	ID="RND-1_FAMILY-15";Tend="1333";Tstart="836";shortTE="F";uid="359fd0c5-730c-47d0-9765-5973aeccf0dd"
WOFM01000210.1	RepeatMasker	LTR/Gypsy	1915065	1922185	42161	-	.	ID="RND-1_FAMILY-109";Tend="7934";Tstart="778";shortTE="F";uid="889ad1e7-f715-40e0-b7d0-86459fbc27b8"
WOFM01000210.1	RepeatMasker	Unknown	1640108	1640218	509	-	.	ID="RND-6_FAMILY-2831";Tend="1067";Tstart="957";shortTE="F";uid="a5f56b89-47db-483a-83a0-a728fc5b54d2"
WOFM01000210.1	RepeatMasker	Unknown	952490	952608	598	-	.	ID="RND-5_FAMILY-1266";Tend="716";Tstart="595";shortTE="F";uid="9273c31e-ba68-4866-9272-69088c94a37f"
WOFM01000210.1	RepeatMasker	Unknown	1073291	1075808	21179	-	.	ID="RND-1_FAMILY-5";Tend="3355";Tstart="820";shortTE="F";uid="eab510d4-d260-4f4b-9c6e-81e5a1c8cd70"
WOFM01000210.1	RepeatMasker	Unknown	1310007	1310449	1483	-	.	ID="RND-1_FAMILY-474";Tend="1475";Tstart="1052";shortTE="F";uid="b07e13c8-d722-40d2-aad6-ff4c84e24df4"
WOFM01000210.1	RepeatMasker	LTR/Gypsy	983802	984141	748	-	.	ID="RND-5_FAMILY-939";Tend="8977";Tstart="8634";shortTE="F";uid="e038af83-a409-471e-951c-43e0d0225c7c"
WOFM01000210.1	RepeatMasker	Unknown	1931640	1932138	1295	-	.	ID="RND-4_FAMILY-449";Tend="1230";Tstart="864";shortTE="F";uid="835b6409-536d-4c4e-bc54-1abde2170002"
WOFM01000210.1	RepeatMasker	Unknown	2176671	2176847	1074	-	.	ID="RND-1_FAMILY-75";Tend="1116";Tstart="889";shortTE="F";uid="69d480e6-1f97-4eb9-acce-afcd580f6115"
WOFM01000210.1	RepeatMasker	Unknown	2096581	2096927	2508	-	.	ID="RND-6_FAMILY-4078";Tend="1373";Tstart="921";shortTE="F";uid="12da4ad8-1db8-4a06-89cd-f62c936b6f68"
WOFM01000210.1	RepeatMasker	DNA/hAT-Tag1	106081	106236	1094	-	.	ID="RND-5_FAMILY-1172";Tend="2339";Tstart="2183";shortTE="F";uid="400fde62-fe7f-42d5-8d92-75a658c35c14"
WOFM01000210.1	RepeatMasker	Unknown	1379033	1379241	1140	-	.	ID="RND-1_FAMILY-75";Tend="1128";Tstart="958";shortTE="F";uid="ec1fec0e-fa4f-47cb-a7f6-8aa6d0298d59"
WOFM01000210.1	RepeatMasker	Unknown	955427	955842	1103	-	.	ID="RND-1_FAMILY-141";Tend="1199";Tstart="908";shortTE="F";uid="72f8d828-7780-415b-a025-43de9ac9b576"
WOFM01000210.1	RepeatMasker	Unknown	1055788	1055935	707	-	.	ID="RND-4_FAMILY-84";Tend="1282";Tstart="1124";shortTE="F";uid="717115f2-d63f-4a05-93de-2ab62930849b"
WOFM01000210.1	RepeatMasker	Unknown	1584212	1584582	1211	-	.	ID="RND-4_FAMILY-265";Tend="1671";Tstart="1292";shortTE="F";uid="35fd5296-86ad-485b-8cb4-abea06b72b76"
WOFM01000210.1	RepeatMasker	LTR/Gypsy	2260660	2261119	2083	-	.	ID="RND-5_FAMILY-1723";Tend="493";Tstart="15";shortTE="F";uid="b64006af-225a-4301-a2a6-3007989c2aeb"
WOFM01000210.1	RepeatMasker	Unknown	405833	406024	1362	-	.	ID="RND-6_FAMILY-5582";Tend="1067";Tstart="875";shortTE="F";uid="9ca1ec5d-daed-42ff-8d5a-6f448c8812bf"
WOFM01000210.1	RepeatMasker	Unknown	1056237	1056427	1331	-	.	ID="RND-4_FAMILY-84";Tend="1133";Tstart="943";shortTE="F";uid="472578b6-1049-462c-8047-231600b52a1e"
WOFM01000210.1	RepeatMasker	Unknown	1462159	1462348	1209	-	.	ID="RND-1_FAMILY-175";Tend="1047";Tstart="864";shortTE="F";uid="49cde401-5fd7-4786-bca9-e1efef1f4b72"
WOFM01000210.1	RepeatMasker	Unknown	1500412	1500584	708	-	.	ID="RND-1_FAMILY-208";Tend="1385";Tstart="1202";shortTE="F";uid="fd98fd4a-93cc-418d-9051-fd39cda59dc8"
WOFM01000210.1	RepeatMasker	Unknown	201352	201979	2595	-	.	ID="RND-6_FAMILY-9161";Tend="1725";Tstart="1217";shortTE="F";uid="958dac39-f0a2-44bd-b81f-b8fa3954cf56"
WOFM01000210.1	RepeatMasker	DNA/Crypton-I	1464458	1464915	3145	-	.	ID="RND-1_FAMILY-1028";Tend="1532";Tstart="1080";shortTE="F";uid="4ca251ea-e784-4d01-8870-e1bd424d63cf"
WOFM01000210.1	RepeatMasker	LTR/Gypsy	52957	56424	26391	-	.	ID="RND-1_FAMILY-384";Tend="4255";Tstart="794";shortTE="F";uid="30f93228-3f17-490a-80fe-bf1bc1554c8d"
WOFM01000210.1	RepeatMasker	LTR/Gypsy	143023	144357	8533	-	.	ID="RND-1_FAMILY-118";Tend="2127";Tstart="792";shortTE="F";uid="2b8a9d84-c5ac-4ec5-b669-68f49172cc8d"
WOFM01000210.1	RepeatMasker	RC/Helitron	78980	79120	458	-	.	ID="RND-1_FAMILY-621";Tend="1115";Tstart="982";shortTE="F";uid="36e6fb88-9ff8-4fff-9020-f6133a288ccb"
WOFM01000210.1	RepeatMasker	DNA/TcMar-Tc4	1010645	1011131	3377	-	.	ID="RND-1_FAMILY-520";Tend="1361";Tstart="821";shortTE="F";uid="791e766a-35d4-457a-bf0b-ba3f719b4cf7"
WOFM01000210.1	RepeatMasker	Unknown	1071063	1072574	9243	-	.	ID="RND-1_FAMILY-814";Tend="2411";Tstart="806";shortTE="F";uid="c5589b4c-527b-4245-a55e-53f45b526fdb"
WOFM01000210.1	RepeatMasker	Unknown	239428	239682	1608	-	.	ID="RND-6_FAMILY-9161";Tend="1242";Tstart="998";shortTE="F";uid="cf0a84a4-b2a8-42e4-8683-dc4bf645294b"
WOFM01000210.1	RepeatMasker	LTR/Gypsy	1653406	1653605	1239	-	.	ID="RND-5_FAMILY-1723";Tend="6687";Tstart="6487";shortTE="F";uid="fa8c997a-836b-4ed1-88c8-887520d1322f"
WOFM01000210.1	RepeatMasker	Unknown	1832820	1832932	633	-	.	ID="RND-1_FAMILY-139";Tend="1038";Tstart="921";shortTE="F";uid="82f27052-b05c-4ce6-a693-8873d5b759a4"
WOFM01000210.1	RepeatMasker	Unknown	31806	32245	1673	-	.	ID="RND-5_FAMILY-1103";Tend="1363";Tstart="934";shortTE="F";uid="7fc8c80f-e377-4917-b6d0-65cf4693b9cd"
WOFM01000210.1	RepeatMasker	Unknown	1006203	1006310	856	-	.	ID="RND-1_FAMILY-868";Tend="1030";Tstart="923";shortTE="F";uid="715a42cc-e9d7-4c7a-9a10-ebf73e164a3d"
WOFM01000210.1	RepeatMasker	Unknown	1096304	1097094	5451	-	.	ID="RND-1_FAMILY-8";Tend="1817";Tstart="995";shortTE="F";uid="9715eb14-90ea-4c26-8b8a-714cfb9d9fd8"
WOFM01000210.1	RepeatMasker	Unknown	1317986	1318254	1297	-	.	ID="RND-1_FAMILY-126";Tend="1031";Tstart="745";shortTE="F";uid="d50cf995-2839-4fe4-8d7f-5b4851ea0448"
WOFM01000210.1	RepeatMasker	LTR/Pao	2303987	2311389	27473	-	.	ID="RND-6_FAMILY-582";TEgroup="ctg_122%7CRND-6_FAMILY-582%7C1";Tend="10362";Tstart="486";shortTE="F";uid="f1d69b29-e683-4790-86cd-7780e5561233"
WOFM01000210.1	RepeatMasker	Unknown	1449197	1449501	1372	-	.	ID="RND-5_FAMILY-647";Tend="1202";Tstart="927";shortTE="F";uid="4c3ed7ee-3582-4e3f-b94d-5b87ead6577f"
WOFM01000210.1	RepeatMasker	LTR/Gypsy	112816	126903	20534	-	.	ID="RND-6_FAMILY-42";TEgroup="ctg_122%7CRND-6_FAMILY-42%7C1";Tend="9713";Tstart="1";shortTE="F";uid="913bd824-3f51-4ae8-95ab-c957eb65b64d"
WOFM01000210.1	RepeatMasker	DNA/Kolobok-E	638780	639248	786	-	.	ID="RND-1_FAMILY-700";Tend="1405";Tstart="922";shortTE="F";uid="e004f450-1fd4-44b5-bc97-2e5174057278"
WOFM01000210.1	RepeatMasker	Unknown	2278869	2279179	1030	-	.	ID="RND-1_FAMILY-978";Tend="1280";Tstart="977";shortTE="F";uid="f17b7fdf-21dc-4771-8904-6b78c0e033b0"
WOFM01000210.1	RepeatMasker	Unknown	1030203	1030551	1102	-	.	ID="RND-4_FAMILY-804";Tend="1325";Tstart="921";shortTE="F";uid="e027ddd4-5032-4f5c-b905-e9910ebe06ac"
WOFM01000210.1	RepeatMasker	Unknown	666687	667006	2374	-	.	ID="RND-1_FAMILY-251";Tend="1229";Tstart="910";shortTE="F";uid="fd5c8a0d-b0c1-477c-8fce-e4c3d8e5d374"
WOFM01000210.1	RepeatMasker	Unknown	1078681	1078814	1017	-	.	ID="RND-4_FAMILY-84";Tend="1862";Tstart="1729";shortTE="F";uid="5c226f84-a60d-495e-89cb-7652aa7d316a"
WOFM01000210.1	RepeatMasker	Unknown	1503045	1503187	618	-	.	ID="RND-5_FAMILY-782";Tend="1916";Tstart="1778";shortTE="F";uid="62aa2b08-590d-4ed1-816c-3e443624c703"
WOFM01000210.1	RepeatMasker	Unknown	548519	548696	1055	-	.	ID="RND-1_FAMILY-264";Tend="1123";Tstart="939";shortTE="F";uid="f9cf947f-5e6b-4926-aee6-11d11a475cd3"
WOFM01000210.1	RepeatMasker	Unknown	364687	364813	441	-	.	ID="RND-4_FAMILY-1083";Tend="1385";Tstart="1238";shortTE="F";uid="4d268bd1-48fa-491a-bfcc-a60c7eed6de7"
WOFM01000210.1	RepeatMasker	DNA	849406	849571	892	-	.	ID="RND-5_FAMILY-4767";Tend="1054";Tstart="887";shortTE="F";uid="ad23c78a-f603-448d-96e6-0f2a486b8a7c"
WOFM01000210.1	RepeatMasker	Unknown	801473	802313	4375	-	.	ID="RND-6_FAMILY-2004";Tend="1682";Tstart="859";shortTE="F";uid="d97f5eea-c2b0-4221-aa3f-81a4c9a0db9b"
WOFM01000210.1	RepeatMasker	LTR/Copia	920447	921012	4720	-	.	ID="RND-1_FAMILY-64";Tend="5463";Tstart="4899";shortTE="F";uid="aa3b327c-e9ef-4ec7-af13-53303f0102a9"
WOFM01000210.1	RepeatMasker	LINE/RTE-BovB	2027253	2027951	3208	-	.	ID="RND-6_FAMILY-2155";Tend="1022";Tstart="346";shortTE="F";uid="b34a174c-977a-43ca-a2d6-d87ff05fa5cf"
WOFM01000210.1	RepeatMasker	Unknown	318474	318792	2476	-	.	ID="RND-1_FAMILY-58";Tend="1260";Tstart="942";shortTE="F";uid="8b54114c-6996-4a3c-a21b-5425026cc6b7"
WOFM01000210.1	RepeatMasker	Unknown	313082	313235	452	-	.	ID="RND-1_FAMILY-117";Tend="1082";Tstart="928";shortTE="F";uid="0f2f123d-ff8b-4535-b8e2-ded3626f57a1"
WOFM01000210.1	RepeatMasker	Unknown	1890632	1891002	1875	-	.	ID="RND-6_FAMILY-768";Tend="1786";Tstart="1431";shortTE="F";uid="80fc65c6-8537-43b8-9d9d-657ea308bf54"
WOFM01000210.1	RepeatMasker	Unknown	2271766	2272026	1575	-	.	ID="RND-1_FAMILY-58";Tend="1254";Tstart="998";shortTE="F";uid="2bca95d9-c2f6-4fb8-961d-60f322405089"
WOFM01000210.1	RepeatMasker	Unknown	132954	134238	13614	-	.	ID="RND-1_FAMILY-6";Tend="3123";Tstart="1369";shortTE="F";uid="af923363-1f05-4bca-9290-d829b2e3ad06"
WOFM01000210.1	RepeatMasker	DNA/CMC-EnSpm	945131	945349	1497	-	.	ID="RND-6_FAMILY-476";Tend="1898";Tstart="1680";shortTE="F";uid="caafec5e-dea0-402d-8cad-ffa9120bfc4f"
WOFM01000210.1	RepeatMasker	Unknown	2093452	2093595	616	-	.	ID="RND-1_FAMILY-486";Tend="1060";Tstart="894";shortTE="F";uid="0d792393-fd2f-47c8-82cc-dc759078fbbd"
WOFM01000210.1	RepeatMasker	Unknown	1486175	1486424	1476	-	.	ID="RND-4_FAMILY-84";Tend="1745";Tstart="1503";shortTE="F";uid="11fb1145-1d32-4c5b-831e-1fd613cdaca4"
WOFM01000210.1	RepeatMasker	Unknown	1617098	1617530	796	-	.	ID="RND-6_FAMILY-537";Tend="1311";Tstart="884";shortTE="F";uid="8e9b9002-5ca2-47d9-a32c-905c7a3e7a39"
WOFM01000210.1	RepeatMasker	Unknown	1864142	1864900	4839	-	.	ID="RND-1_FAMILY-1";Tend="2053";Tstart="1234";shortTE="F";uid="07c5bd53-31e6-4516-a100-aa2d4c4d1b47"
WOFM01000210.1	RepeatMasker	LTR/Gypsy	1836820	1837175	1977	-	.	ID="RND-4_FAMILY-1433";Tend="1204";Tstart="851";shortTE="F";uid="71fa660f-1b6d-42f4-a378-b4f48f6f9606"
WOFM01000210.1	RepeatMasker	LTR/Gypsy	1567645	1568141	3231	-	.	ID="RND-1_FAMILY-378";Tend="11478";Tstart="10975";shortTE="F";uid="e0995dac-5a9f-42e3-ac56-785ba399152f"
WOFM01000210.1	RepeatMasker	Unknown	2349365	2349515	980	-	.	ID="RND-6_FAMILY-4775";Tend="1913";Tstart="1751";shortTE="F";uid="a6494ad6-3e40-44b2-ad94-1874d11fc488"
WOFM01000210.1	RepeatMasker	Unknown	329772	329934	885	-	.	ID="RND-4_FAMILY-454";Tend="1832";Tstart="1671";shortTE="F";uid="ce36515a-b1f2-40a7-bd79-51fa89e2d99f"
WOFM01000210.1	RepeatMasker	LTR/Gypsy	1561685	1562358	5845	-	.	ID="RND-1_FAMILY-458";Tend="1453";Tstart="780";shortTE="F";uid="100c1e0e-c90a-4328-a6c5-59a942204d81"
WOFM01000210.1	RepeatMasker	Unknown	212257	212429	425	-	.	ID="RND-1_FAMILY-27";Tend="912";Tstart="728";shortTE="F";uid="210eadba-c5e1-4907-9969-1f0f6c28413b"
WOFM01000210.1	RepeatMasker	DNA/hAT-hAT19	2269288	2269476	906	-	.	ID="RND-6_FAMILY-4704";Tend="1572";Tstart="1387";shortTE="F";uid="fbf47850-63ca-411f-bf66-eaf8e7ade1f7"
WOFM01000210.1	RepeatMasker	Unknown	1575226	1575386	1098	-	.	ID="RND-6_FAMILY-357";Tend="1927";Tstart="1771";shortTE="F";uid="1de22806-aa5d-4f33-abe7-19c7febadb56"
WOFM01000210.1	RepeatMasker	Unknown	290267	290452	1384	-	.	ID="RND-1_FAMILY-609";Tend="1115";Tstart="930";shortTE="F";uid="b6e08146-808c-4f77-9cd8-ed1d13c9b2f2"
WOFM01000210.1	RepeatMasker	Unknown	1653703	1654016	1685	-	.	ID="RND-5_FAMILY-2558";Tend="1571";Tstart="1266";shortTE="F";uid="804bd5cb-bd0c-4bac-889e-34c0f68556a4"
WOFM01000210.1	RepeatMasker	Unknown	1710107	1710409	493	-	.	ID="RND-6_FAMILY-3132";Tend="1631";Tstart="1295";shortTE="F";uid="eb27063e-5930-427a-a0cb-2795a17dcd51"
WOFM01000210.1	RepeatMasker	Unknown	2023705	2023883	1097	-	.	ID="RND-1_FAMILY-645";Tend="1265";Tstart="1089";shortTE="F";uid="2d91a281-65e3-4169-9203-8c3ea4900d06"
WOFM01000210.1	RepeatMasker	DNA/Kolobok-T2	2253192	2254777	7610	-	.	ID="RND-4_FAMILY-21";Tend="2398";Tstart="792";shortTE="F";uid="1c84b28a-e6b5-43b7-acee-1c18947646d9"
WOFM01000210.1	RepeatMasker	Unknown	1248840	1248994	691	-	.	ID="RND-5_FAMILY-1089";Tend="1296";Tstart="1146";shortTE="F";uid="57fa1649-6a39-4013-97e5-afcbe768c255"
WOFM01000210.1	RepeatMasker	Unknown	1021298	1021586	1019	-	.	ID="RND-1_FAMILY-486";TEgroup="ctg_122%7CRND-1_FAMILY-486%7C1";Tend="1026";Tstart="889";shortTE="F";uid="c3d3d013-67e9-46c4-8a98-9b3fb319ebc3"
WOFM01000210.1	RepeatMasker	RC/Helitron	1574947	1575227	1850	-	.	ID="RND-6_FAMILY-1361";Tend="1420";Tstart="1140";shortTE="F";uid="6147f062-c2fd-44c7-a922-5ad244babafc"
WOFM01000210.1	RepeatMasker	Unknown	98791	98912	727	-	.	ID="RND-5_FAMILY-3417";Tend="945";Tstart="824";shortTE="F";uid="d43c3911-2f1d-4e8e-ab59-49ab9beb52ed"
WOFM01000210.1	RepeatMasker	Unknown	2329146	2329872	5055	-	.	ID="RND-1_FAMILY-95";Tend="1685";Tstart="959";shortTE="F";uid="5a102d18-48ec-4681-bbe9-8d948d9f21c2"
WOFM01000210.1	RepeatMasker	Unknown	1898034	1899204	9563	-	.	ID="RND-1_FAMILY-105";Tend="2011";Tstart="843";shortTE="F";uid="175885ad-ad66-4d54-b562-ab938e28236f"
WOFM01000210.1	RepeatMasker	Unknown	2302275	2302509	1505	-	.	ID="RND-4_FAMILY-305";Tend="1144";Tstart="910";shortTE="F";uid="1eaf6d04-9b8e-4a72-83a8-c1f80c534003"
WOFM01000210.1	RepeatMasker	Unknown	1656493	1657114	787	-	.	ID="RND-1_FAMILY-495";Tend="1621";Tstart="939";shortTE="F";uid="900f5f7f-710a-4626-a319-a13ed719278f"
WOFM01000210.1	RepeatMasker	DNA/Crypton-I	1310890	1311102	739	-	.	ID="RND-6_FAMILY-1565";Tend="836";Tstart="627";shortTE="F";uid="4f372b44-2ee1-41aa-91ad-20ee9d7ca22a"
WOFM01000210.1	RepeatMasker	Unknown	943648	943824	1298	-	.	ID="RND-1_FAMILY-70";Tend="1172";Tstart="995";shortTE="F";uid="893a9a54-3368-4509-8275-762cfeec39b1"
WOFM01000210.1	RepeatMasker	Unknown	2025058	2025437	2730	-	.	ID="RND-1_FAMILY-681";Tend="1323";Tstart="938";shortTE="F";uid="fa8295d1-88aa-4710-9ed6-b04dcd68357d"
WOFM01000210.1	RepeatMasker	LTR/Pao	2293638	2294073	858	-	.	ID="RND-1_FAMILY-33";Tend="1398";Tstart="936";shortTE="F";uid="e6a8138b-c885-47f1-95c6-354b68cc3d04"
WOFM01000210.1	RepeatMasker	LTR/Gypsy	1864864	1865385	4233	-	.	ID="RND-1_FAMILY-488";Tend="6127";Tstart="5606";shortTE="F";uid="af1ced04-5744-49ea-ace1-49c992552d33"
WOFM01000210.1	RepeatMasker	Unknown	1151846	1152181	2399	-	.	ID="RND-1_FAMILY-1072";Tend="1290";Tstart="941";shortTE="F";uid="2e3ebf2c-a768-4bc0-b9ec-33d075449ceb"
WOFM01000210.1	RepeatMasker	LTR/Pao	1403211	1403714	3570	-	.	ID="RND-1_FAMILY-33";Tend="1408";Tstart="906";shortTE="F";uid="3c943f24-7cd8-4989-a1e8-3525e52dcf2a"
WOFM01000210.1	RepeatMasker	Unknown	1935641	1936473	6738	-	.	ID="RND-1_FAMILY-139";Tend="1714";Tstart="890";shortTE="F";uid="a187f24b-eeec-4ebe-87a0-a204df72362f"
WOFM01000210.1	RepeatMasker	Unknown	374233	374587	2190	-	.	ID="RND-4_FAMILY-986";Tend="1381";Tstart="1021";shortTE="F";uid="33a24ff8-c1d4-4d94-ae63-9f79202f26f2"
WOFM01000210.1	RepeatMasker	Unknown	1388090	1388439	2396	-	.	ID="RND-5_FAMILY-1913";Tend="1325";Tstart="973";shortTE="F";uid="51c3abc8-1ebe-4b22-9477-50e4de917eee"
WOFM01000210.1	RepeatMasker	Unknown	1844843	1845083	846	-	.	ID="RND-6_FAMILY-5387";Tend="1238";Tstart="973";shortTE="F";uid="a25c2c0f-3b88-40c2-a82e-87c4fa5bb7ef"
WOFM01000210.1	RepeatMasker	DNA/Sola-1	304343	304646	608	-	.	ID="RND-5_FAMILY-2465";Tend="1712";Tstart="1413";shortTE="F";uid="975e2265-c8db-4fc6-9449-a75ee9df0350"
WOFM01000210.1	RepeatMasker	DNA/CMC-Chapaev-3	1869701	1870565	3107	-	.	ID="RND-5_FAMILY-3365";TEgroup="ctg_122%7CRND-5_FAMILY-3365%7C1";Tend="2545";Tstart="508";shortTE="F";uid="35c98e0a-50ab-46db-8ced-6fc95c5586ca"
WOFM01000210.1	RepeatMasker	DNA/Crypton-I	2265162	2265538	2922	-	.	ID="RND-6_FAMILY-3104";Tend="1359";Tstart="982";shortTE="F";uid="5913e6ac-cdeb-47f9-a271-200a13a6f2c4"
WOFM01000210.1	RepeatMasker	Unknown	1208760	1209073	1636	-	.	ID="RND-5_FAMILY-192";Tend="1238";Tstart="922";shortTE="F";uid="fdef9e55-1f1d-429f-8110-0f30719b08f6"
WOFM01000210.1	RepeatMasker	Unknown	2032273	2032576	2333	-	.	ID="RND-1_FAMILY-56";Tend="1214";Tstart="909";shortTE="F";uid="172b3fac-2855-4b31-a761-afd2c286da97"
WOFM01000210.1	RepeatMasker	Unknown	1890986	1891191	1017	-	.	ID="RND-5_FAMILY-123";Tend="3195";Tstart="2986";shortTE="F";uid="0ca51e97-de10-4d22-ad5b-812abc57f256"
WOFM01000210.1	RepeatMasker	DNA	537136	537803	3189	-	.	ID="RND-1_FAMILY-134";Tend="1571";Tstart="921";shortTE="F";uid="beec24a4-b103-4e46-bc36-f4ff73e08801"
WOFM01000210.1	RepeatMasker	Unknown	2098026	2098351	2294	-	.	ID="RND-5_FAMILY-2694";Tend="1261";Tstart="931";shortTE="F";uid="61c6734f-8d90-4d1b-ac3e-22fd47f00194"
WOFM01000210.1	RepeatMasker	LTR/Gypsy	1970951	1975017	19141	-	.	ID="RND-2_FAMILY-73";TEgroup="ctg_122%7CRND-2_FAMILY-73%7C1";Tend="7171";Tstart="3394";shortTE="F";uid="ea14bbbc-dee2-40a0-8771-86664497543c"
WOFM01000210.1	RepeatMasker	Unknown	1439463	1439805	443	-	.	ID="RND-1_FAMILY-383";Tend="1280";Tstart="932";shortTE="F";uid="a307eba8-067f-4aa7-b208-ac6f67a4fd8d"
WOFM01000210.1	RepeatMasker	LTR/Gypsy	1757905	1758276	2180	-	.	ID="RND-3_FAMILY-160";Tend="2206";Tstart="1801";shortTE="F";uid="16cdf55e-e555-4af5-b1f3-cf2c7ea60844"
WOFM01000210.1	RepeatMasker	LINE/Penelope	2298905	2299116	890	-	.	ID="RND-6_FAMILY-5286";Tend="3844";Tstart="3639";shortTE="F";uid="690aac17-ddc6-4f41-b0db-dfe32eb8418b"
WOFM01000210.1	RepeatMasker	Unknown	1021570	1021877	2288	-	.	ID="RND-1_FAMILY-58";Tend="1269";Tstart="962";shortTE="F";uid="140bc035-488c-4aa8-a006-460edd8bb31b"
WOFM01000210.1	RepeatMasker	LTR/ERV1	2338627	2341042	19237	-	.	ID="RND-6_FAMILY-3332";Tend="3013";Tstart="745";shortTE="F";uid="eb65ba7b-0898-4818-9103-d2c7d750711c"
WOFM01000210.1	RepeatMasker	DNA	197500	197781	1230	-	.	ID="RND-1_FAMILY-134";Tend="1606";Tstart="1333";shortTE="F";uid="124a7a54-2ffd-4b8e-b23c-4065976281d5"
WOFM01000210.1	RepeatMasker	Unknown	386139	386356	1024	-	.	ID="RND-1_FAMILY-75";Tend="1195";Tstart="962";shortTE="F";uid="ceac1bf3-e2ca-4078-98ae-8092e88125ba"
WOFM01000210.1	RepeatMasker	Unknown	1007397	1007566	1225	-	.	ID="RND-1_FAMILY-251";Tend="1228";Tstart="1063";shortTE="F";uid="f1ca1084-0afc-4631-add3-f24de07bc051"
WOFM01000210.1	RepeatMasker	Unknown	328062	328248	1317	-	.	ID="RND-1_FAMILY-264";Tend="1125";Tstart="939";shortTE="F";uid="b12de700-9e71-47a4-a69b-4199e8c59458"
WOFM01000210.1	RepeatMasker	Unknown	2028029	2028159	442	-	.	ID="RND-4_FAMILY-488";Tend="1120";Tstart="940";shortTE="F";uid="8fcbc98a-3d27-4ef3-ab10-2f7398b3917d"
WOFM01000210.1	RepeatMasker	Unknown	239676	240726	6371	-	.	ID="RND-4_FAMILY-2666";Tend="1758";Tstart="750";shortTE="F";uid="390cc3c1-99c7-4792-82fb-0ad2ff9cd14a"
WOFM01000210.1	RepeatMasker	Unknown	60165	60298	569	-	.	ID="RND-1_FAMILY-58";Tend="1085";Tstart="830";shortTE="F";uid="50900697-8c3f-429e-aad7-77f4dba84fc1"
WOFM01000210.1	RepeatMasker	LTR/Copia	923832	925286	12094	-	.	ID="RND-1_FAMILY-64";Tend="2258";Tstart="777";shortTE="F";uid="ce10c292-4e8a-471f-b071-9d482a4f5113"
WOFM01000210.1	RepeatMasker	LTR/Gypsy	86740	87554	5929	-	.	ID="RND-3_FAMILY-160";Tend="2160";Tstart="1342";shortTE="F";uid="f8a51b7d-8b34-477c-a21c-87393159faf1"
WOFM01000210.1	RepeatMasker	DNA	1344165	1344330	698	-	.	ID="RND-5_FAMILY-3205";Tend="1227";Tstart="1072";shortTE="F";uid="af7e36a8-f14b-4188-8310-a6db76c97f3f"
WOFM01000210.1	RepeatMasker	LTR/Gypsy	2102712	2102832	505	-	.	ID="GYPSY-24_DEL-I";Tend="2834";Tstart="2714";shortTE="F";uid="22d0080b-fdf4-46cf-b7fe-54400c2a391b"
WOFM01000210.1	RepeatMasker	Unknown	1905977	1906202	1211	-	.	ID="RND-6_FAMILY-5387";Tend="1414";Tstart="1190";shortTE="F";uid="d0b6ba88-1424-4646-afcc-41ae073431ab"
WOFM01000210.1	RepeatMasker	RC/Helitron	2362082	2362676	1353	-	.	ID="RND-5_FAMILY-2792";TEgroup="ctg_122%7CRND-5_FAMILY-2792%7C1";Tend="1857";Tstart="1525";shortTE="F";uid="725627b6-c1fa-49d1-968d-8a0b6a171f57"
WOFM01000210.1	RepeatMasker	Unknown	363814	364718	5094	-	.	ID="RND-6_FAMILY-9161";Tend="1696";Tstart="799";shortTE="F";uid="637247fd-71cc-4d85-87eb-ffe26ffd5d8a"
WOFM01000210.1	RepeatMasker	Unknown	1905720	1905967	1129	-	.	ID="RND-5_FAMILY-20";Tend="1242";Tstart="996";shortTE="F";uid="1dbcaffd-713e-4267-8ba4-88df4f1dc914"
WOFM01000210.1	RepeatMasker	DNA/Kolobok-T2	1171454	1171956	4287	-	.	ID="RND-1_FAMILY-15";Tend="1314";Tstart="811";shortTE="F";uid="7828bf43-fded-4785-95cb-c442cbea774e"
WOFM01000210.1	RepeatMasker	Unknown	1461117	1461378	827	-	.	ID="RND-5_FAMILY-647";Tend="1202";Tstart="896";shortTE="F";uid="7bf86489-52d1-4cc2-816a-2a3a250e2982"
WOFM01000210.1	RepeatMasker	LTR/Gypsy	2066603	2073432	53692	-	.	ID="RND-6_FAMILY-2014";Tend="7683";Tstart="796";shortTE="F";uid="6654e77f-7e90-4975-8950-c5a8298d3c47"
WOFM01000210.1	RepeatMasker	Unknown	1345752	1345938	718	-	.	ID="RND-5_FAMILY-733";Tend="483";Tstart="293";shortTE="F";uid="b0ded8d9-4f50-40b8-aedf-abaf58a30fc4"
WOFM01000210.1	RepeatMasker	Unknown	1520694	1521027	2034	-	.	ID="RND-1_FAMILY-251";Tend="1230";Tstart="907";shortTE="F";uid="41d7c4f2-09c9-4b11-91bd-4f2090df6497"
WOFM01000210.1	RepeatMasker	Unknown	382949	383087	619	-	.	ID="RND-1_FAMILY-103";Tend="1255";Tstart="1117";shortTE="F";uid="73e55a90-ceef-47c7-b9bf-9fe507c29b32"
WOFM01000210.1	RepeatMasker	LTR/Gypsy	2126743	2130816	36138	-	.	ID="RND-1_FAMILY-87";Tend="4896";Tstart="818";shortTE="F";uid="11221982-4a33-492b-a125-6a274cad2917"
WOFM01000210.1	RepeatMasker	LTR/Gypsy	1963825	1970954	1887	-	.	ID="RND-4_FAMILY-373";TEgroup="ctg_122%7CRND-4_FAMILY-373%7C1";Tend="7759";Tstart="856";shortTE="F";uid="4a34a89b-4127-44f8-9eef-68b34b063a8b"
WOFM01000210.1	RepeatMasker	Unknown	231051	231490	1763	-	.	ID="RND-2_FAMILY-36";Tend="1676";Tstart="1238";shortTE="F";uid="6c184370-c46b-43df-aa15-175438c2c17b"
WOFM01000210.1	RepeatMasker	LTR/Gypsy	1623906	1628225	29617	-	.	ID="RND-1_FAMILY-378";Tend="11459";Tstart="7118";shortTE="F";uid="a62d3bdd-312f-41e9-8bc6-d36bd8252f90"
WOFM01000210.1	RepeatMasker	Unknown	2333286	2333393	945	-	.	ID="RND-1_FAMILY-198";Tend="1461";Tstart="1354";shortTE="F";uid="b0da2664-1589-41d0-aff1-5f8572d526eb"
WOFM01000210.1	RepeatMasker	LTR/Gypsy	311205	311495	601	-	.	ID="RND-5_FAMILY-85";Tend="1109";Tstart="822";shortTE="F";uid="3ddb0768-6661-4972-a859-9d524401b80c"
WOFM01000210.1	RepeatMasker	LTR/Copia	1705359	1708932	17067	-	.	ID="RND-1_FAMILY-1131";TEgroup="ctg_122%7CRND-1_FAMILY-1131%7C1";Tend="5876";Tstart="813";shortTE="F";uid="307bae75-e943-4047-ad68-4362b2eeec5d"
WOFM01000210.1	RepeatMasker	Unknown	86300	86443	672	-	.	ID="RND-4_FAMILY-2415";Tend="1255";Tstart="1101";shortTE="F";uid="e7e0751e-f655-4fb1-ae22-fb131674ee48"
WOFM01000210.1	RepeatMasker	Unknown	101860	102111	503	-	.	ID="RND-1_FAMILY-103";Tend="1305";Tstart="1025";shortTE="F";uid="1d846d1c-1089-47b8-b17d-ff5cdde8d34a"
WOFM01000210.1	RepeatMasker	Unknown	1827322	1827724	1620	-	.	ID="RND-1_FAMILY-195";Tend="1468";Tstart="1047";shortTE="F";uid="9681be3d-f92b-46d5-8b78-0ccbefeb85b1"
WOFM01000210.1	RepeatMasker	RC/Helitron	538238	538460	478	-	.	ID="RND-5_FAMILY-2192";Tend="1037";Tstart="810";shortTE="F";uid="9ec53b1f-b3a8-47c7-b44e-2e2ff6b02a06"
WOFM01000210.1	RepeatMasker	Unknown	1346883	1347071	1460	-	.	ID="RND-1_FAMILY-70";Tend="1168";Tstart="990";shortTE="F";uid="764790a0-4224-43d6-9c22-9f7a83f16934"
WOFM01000210.1	RepeatMasker	Unknown	2164592	2164744	728	-	.	ID="RND-6_FAMILY-3860";Tend="1765";Tstart="1612";shortTE="F";uid="b9d6bed0-a19c-42a8-96d7-dae5626260cb"
WOFM01000210.1	RepeatMasker	Unknown	1831666	1832069	2517	-	.	ID="RND-4_FAMILY-84";Tend="1809";Tstart="1421";shortTE="F";uid="2deb9de9-ee02-44ce-a2d4-97cd2d19f1d5"
WOFM01000210.1	RepeatMasker	Unknown	1543444	1543716	1928	-	.	ID="RND-5_FAMILY-3581";Tend="1404";Tstart="1138";shortTE="F";uid="fdb07ada-41c3-4abe-a2d7-fc35c76f75a0"
WOFM01000210.1	RepeatMasker	LINE/CR1	1526476	1526725	1595	-	.	ID="RND-5_FAMILY-655";Tend="1369";Tstart="1119";shortTE="F";uid="d7246d51-2a81-46ea-939c-056873079262"
WOFM01000210.1	RepeatMasker	Unknown	14838	15202	2048	-	.	ID="RND-4_FAMILY-986";Tend="1376";Tstart="1030";shortTE="F";uid="a40a0825-29fe-40be-a997-43bbbb73d062"
WOFM01000210.1	RepeatMasker	Unknown	429340	430015	4237	-	.	ID="RND-4_FAMILY-9";Tend="1551";Tstart="876";shortTE="F";uid="fddc5d04-7793-462e-8a68-fd1c8e2aeb5c"
WOFM01000210.1	RepeatMasker	Unknown	1645567	1645705	596	-	.	ID="RND-5_FAMILY-1248";Tend="1095";Tstart="957";shortTE="F";uid="8baa79df-37a6-474b-9b2f-b710f2b4a89b"
WOFM01000210.1	RepeatMasker	Unknown	2135179	2135613	2345	-	.	ID="RND-4_FAMILY-461";Tend="1415";Tstart="925";shortTE="F";uid="d3c834c6-f821-4fd3-a7ed-497b9f1b3358"
WOFM01000210.1	RepeatMasker	Unknown	1195133	1195438	915	-	.	ID="RND-6_FAMILY-3099";Tend="1226";Tstart="954";shortTE="F";uid="f3f27839-50a5-4a5c-b7b7-146a1fb8de85"
WOFM01000210.1	RepeatMasker	Unknown	141304	141989	2388	-	.	ID="RND-1_FAMILY-207";Tend="1607";Tstart="923";shortTE="F";uid="da3629b9-cb6f-413c-9dc4-e705d7fca12d"
WOFM01000210.1	RepeatMasker	RC/Helitron	834068	834856	1163	-	.	ID="RND-5_FAMILY-4613";TEgroup="ctg_122%7CRND-5_FAMILY-4613%7C1";Tend="1823";Tstart="765";shortTE="F";uid="b021d203-c2a2-4588-9bfb-9598bd6067a4"
WOFM01000210.1	RepeatMasker	Unknown	158737	159510	5044	-	.	ID="RND-1_FAMILY-8";Tend="1817";Tstart="1046";shortTE="F";uid="d2d2700c-4373-44e6-9a69-0e3463646657"
WOFM01000210.1	RepeatMasker	Unknown	35153	35331	580	-	.	ID="RND-4_FAMILY-958";Tend="1190";Tstart="1023";shortTE="F";uid="f19eed77-4080-4da0-b925-ecbdb057afa0"
WOFM01000210.1	RepeatMasker	Unknown	63354	63640	987	-	.	ID="RND-1_FAMILY-208";Tend="1276";Tstart="976";shortTE="F";uid="6b60608a-1c85-486f-899f-1dd804d67a26"
WOFM01000210.1	RepeatMasker	LTR	1756895	1757200	475	-	.	ID="RND-5_FAMILY-828";Tend="1183";Tstart="879";shortTE="F";uid="d22867e1-3ed4-4cc5-994a-133f2c8a69f2"
WOFM01000210.1	RepeatMasker	DNA	305725	306094	1442	-	.	ID="RND-6_FAMILY-3129";Tend="1361";Tstart="941";shortTE="F";uid="283b7e74-d3d8-4f56-94cb-1c19069ba9d7"
WOFM01000210.1	RepeatMasker	Unknown	98344	98449	664	-	.	ID="RND-6_FAMILY-446";Tend="1054";Tstart="948";shortTE="F";uid="e711236b-075f-474e-9a4a-ce14bfdb1db2"
WOFM01000210.1	RepeatMasker	LTR/Gypsy	2250083	2250526	475	-	.	ID="RND-5_FAMILY-1656";Tend="1531";Tstart="991";shortTE="F";uid="76512851-9447-4d01-818b-4337ec3d83d7"
WOFM01000210.1	RepeatMasker	Unknown	407092	407251	890	-	.	ID="RND-1_FAMILY-75";Tend="1121";Tstart="961";shortTE="F";uid="bc6852bc-5ed6-4c1a-803f-faccc50525af"
WOFM01000210.1	RepeatMasker	Unknown	1848508	1848918	2592	-	.	ID="RND-1_FAMILY-416";Tend="1422";Tstart="976";shortTE="F";uid="0773672b-2b3e-4c07-8c15-170b4a423354"
WOFM01000210.1	RepeatMasker	Unknown	717823	718008	564	-	.	ID="RND-1_FAMILY-328";Tend="1199";Tstart="994";shortTE="F";uid="89e450a7-7dc4-426a-b102-53ebcf3c682f"
WOFM01000210.1	RepeatMasker	Unknown	711103	711214	796	-	.	ID="RND-5_FAMILY-4056";Tend="1100";Tstart="988";shortTE="F";uid="d3933b29-f99a-415d-b708-f1c7dd8b0d0b"
WOFM01000210.1	RepeatMasker	DNA/hAT-hAT19	2141951	2142112	542	-	.	ID="RND-6_FAMILY-4704";Tend="1555";Tstart="1393";shortTE="F";uid="b5249c60-65c2-417d-a24b-71d4af3eb0b3"
WOFM01000210.1	RepeatMasker	DNA/TcMar-Tc1	1001695	1002713	8455	-	.	ID="RND-1_FAMILY-308";Tend="2884";Tstart="1839";shortTE="F";uid="dfdc17db-7743-4c6d-9215-0dc6892cfe42"
WOFM01000210.1	RepeatMasker	DNA	1419480	1419735	1530	-	.	ID="RND-1_FAMILY-134";Tend="1174";Tstart="918";shortTE="F";uid="f43bf770-cfc0-4e35-852b-99abc165cb48"
WOFM01000210.1	RepeatMasker	Unknown	1374336	1374539	922	-	.	ID="RND-1_FAMILY-264";Tend="1123";Tstart="917";shortTE="F";uid="42e4fbb0-72a2-4c2a-a000-15e4d555b2bf"
WOFM01000210.1	RepeatMasker	LTR/Gypsy	942282	942820	1017	-	.	ID="RND-5_FAMILY-1656";Tend="1531";Tstart="973";shortTE="F";uid="d4b759b6-e08e-46f8-80ea-305e1cc7a584"
WOFM01000210.1	RepeatMasker	Unknown	771508	772257	4593	-	.	ID="RND-1_FAMILY-778";Tend="1756";Tstart="974";shortTE="F";uid="732b104a-6204-4f80-85c6-763b40fa54b2"
WOFM01000210.1	RepeatMasker	DNA/TcMar-Mariner	2086348	2087083	4282	-	.	ID="RND-1_FAMILY-683";Tend="1725";Tstart="984";shortTE="F";uid="39f23465-1d7a-463e-abf1-15551cbf78a8"
WOFM01000210.1	RepeatMasker	Unknown	1659906	1660642	3657	-	.	ID="RND-5_FAMILY-129";Tend="1697";Tstart="949";shortTE="F";uid="b1734534-4986-4403-aada-870d6d014985"
WOFM01000210.1	RepeatMasker	Unknown	733923	734141	764	-	.	ID="RND-1_FAMILY-258";Tend="1288";Tstart="1048";shortTE="F";uid="04424d41-b6d5-48f3-bbf6-1240af0c09ec"
WOFM01000210.1	RepeatMasker	Unknown	1392051	1392247	1607	-	.	ID="RND-4_FAMILY-1438";Tend="1109";Tstart="914";shortTE="F";uid="ebc0bc7e-3b42-44a7-a269-69bfd2ea381b"
WOFM01000210.1	RepeatMasker	LTR/Gypsy	2256042	2256924	4770	-	.	ID="RND-5_FAMILY-939";Tend="10706";Tstart="9844";shortTE="F";uid="2cf103b3-bdad-4045-b45c-5c628b709651"
WOFM01000210.1	RepeatMasker	Unknown	1028921	1029502	2453	-	.	ID="RND-4_FAMILY-1438";Tend="1521";Tstart="938";shortTE="F";uid="41f00d88-8633-4649-b0bc-56e6e573096e"
WOFM01000210.1	RepeatMasker	Unknown	2374980	2375101	569	-	.	ID="RND-1_FAMILY-247";Tend="1343";Tstart="1212";shortTE="F";uid="ac067d90-0c9e-47b1-8624-a5403d9e1413"
WOFM01000210.1	RepeatMasker	Unknown	1437506	1438412	2815	-	.	ID="RND-1_FAMILY-456";TEgroup="ctg_122%7CRND-1_FAMILY-456%7C1";Tend="1372";Tstart="954";shortTE="F";uid="c7941e35-b198-4457-a4a9-d0442d623161"
WOFM01000210.1	RepeatMasker	Unknown	2163119	2163233	408	-	.	ID="RND-1_FAMILY-10";Tend="1103";Tstart="974";shortTE="F";uid="656abb73-1e87-49e4-858b-18ce77970826"
WOFM01000210.1	RepeatMasker	DNA/Maverick	2148544	2149482	1186	-	.	ID="RND-5_FAMILY-1308";Tend="2726";Tstart="1805";shortTE="F";uid="186da8fb-b9f8-4380-9cb7-5fa4fbf2ecb5"
WOFM01000210.1	RepeatMasker	LTR/Pao	908696	908803	1119	-	.	ID="RND-1_FAMILY-32";Tend="1379";Tstart="910";shortTE="F";uid="94148f6c-cf3e-442c-a9c6-4d55ce66e477"
WOFM01000210.1	RepeatMasker	LTR/Gypsy	1509049	1509442	1558	-	.	ID="RND-6_FAMILY-2014";Tend="7766";Tstart="7444";shortTE="F";uid="864d8db3-fc3b-4d5b-9dca-cc1878b616c1"
WOFM01000210.1	RepeatMasker	Unknown	1956039	1956326	1901	-	.	ID="RND-6_FAMILY-1824";Tend="1266";Tstart="956";shortTE="F";uid="00f2941f-1a0a-4143-aeb1-272fcdd1ad58"
WOFM01000210.1	RepeatMasker	LINE/I	2043066	2047101	33254	-	.	ID="RND-1_FAMILY-686";Tend="4458";Tstart="404";shortTE="F";uid="b9b88a4e-ec2e-483d-925a-78637c29ec3f"
WOFM01000210.1	RepeatMasker	DNA/Crypton-I	2228369	2228533	1315	-	.	ID="RND-1_FAMILY-254";Tend="1496";Tstart="1060";shortTE="F";uid="41c4e9aa-c2c0-46e8-a88d-8373d7dbe036"
WOFM01000210.1	RepeatMasker	Unknown	2153908	2154626	2799	-	.	ID="RND-6_FAMILY-768";Tend="1767";Tstart="1024";shortTE="F";uid="52678e2d-58ee-4eb1-ac47-c94b9fad6f21"
WOFM01000210.1	RepeatMasker	Unknown	798316	798651	1913	-	.	ID="RND-1_FAMILY-251";Tend="1230";Tstart="907";shortTE="F";uid="af9b302d-dbf2-4b0e-9bdc-21229986da79"
WOFM01000210.1	RepeatMasker	Unknown	2170162	2170429	1466	-	.	ID="RND-1_FAMILY-10";Tend="1549";Tstart="1279";shortTE="F";uid="e181509f-247e-48fd-98c9-d4bd2d4279df"
WOFM01000210.1	RepeatMasker	Unknown	1093359	1093753	1387	-	.	ID="RND-5_FAMILY-1076";Tend="1095";Tstart="602";shortTE="F";uid="5a3cc6be-ff57-4a18-ad41-ce1b21a96d04"
WOFM01000210.1	RepeatMasker	Unknown	1126408	1126771	931	-	.	ID="RND-3_FAMILY-213";Tend="1221";Tstart="850";shortTE="F";uid="050a5421-0c50-4251-80a4-e0641c23d5e6"
WOFM01000210.1	RepeatMasker	Unknown	2093253	2093468	1338	-	.	ID="RND-1_FAMILY-554";Tend="1329";Tstart="1097";shortTE="F";uid="8c99a210-32f2-427b-9091-3ccac27ec026"
WOFM01000210.1	RepeatMasker	LTR/Copia	2346373	2346479	488	-	.	ID="RND-6_FAMILY-8229";Tend="2608";Tstart="2503";shortTE="F";uid="797c024d-8857-4dad-a50b-6ad0e9ae6856"
WOFM01000210.1	RepeatMasker	Unknown	946789	947368	979	-	.	ID="RND-6_FAMILY-3327";TEgroup="ctg_122%7CRND-6_FAMILY-3327%7C1";Tend="1792";Tstart="955";shortTE="F";uid="3afbc42b-1409-44ad-8f50-39760a6e4993"
WOFM01000210.1	RepeatMasker	Unknown	2244494	2244883	2440	-	.	ID="RND-1_FAMILY-1114";Tend="1250";Tstart="850";shortTE="F";uid="2c375cdb-31b8-4729-97bb-30dac9d871ee"
WOFM01000210.1	RepeatMasker	Unknown	240719	240887	1059	-	.	ID="RND-6_FAMILY-9161";Tend="935";Tstart="766";shortTE="F";uid="3fd7f5f9-6bb7-495d-b98d-5cb87fe68ed2"
WOFM01000210.1	RepeatMasker	Unknown	2261731	2261909	852	-	.	ID="RND-6_FAMILY-9801";Tend="1250";Tstart="1077";shortTE="F";uid="f157383d-e6a0-45e0-aef1-fc6cdc18b3ec"
WOFM01000210.1	RepeatMasker	LTR/Gypsy	639553	642611	652	-	.	ID="RND-6_FAMILY-437";TEgroup="ctg_122%7CRND-6_FAMILY-437%7C1";Tend="5409";Tstart="589";shortTE="F";uid="50155b1a-c8ed-4509-8f98-3397324b354b"
WOFM01000210.1	RepeatMasker	LINE/R2-NeSL	1165650	1166039	2313	-	.	ID="RND-3_FAMILY-38";Tend="1352";Tstart="927";shortTE="F";uid="f1abafad-4f7e-4b4f-8c6a-d461c3695d1e"
WOFM01000210.1	RepeatMasker	LINE/R2-NeSL	2065985	2066539	2963	-	.	ID="RND-3_FAMILY-38";Tend="1458";Tstart="930";shortTE="F";uid="357df89b-d934-4f98-af6b-a62a3c636d65"
WOFM01000210.1	RepeatMasker	LINE/R2-NeSL	754402	754614	1500	-	.	ID="RND-3_FAMILY-38";Tend="1163";Tstart="938";shortTE="F";uid="75a2bb15-d62f-402d-a6b7-d88368095e3f"
WOFM01000210.1	RepeatMasker	Unknown	165870	166569	4811	-	.	ID="RND-1_FAMILY-724";Tend="1564";Tstart="874";shortTE="F";uid="c4d69e4d-b3ce-4509-b161-48c43b0805eb"
WOFM01000210.1	RepeatMasker	DNA/Crypton-I	1420248	1420449	1501	-	.	ID="RND-1_FAMILY-846";Tend="1465";Tstart="1263";shortTE="F";uid="e7a67dfb-772e-40d7-8176-cd6bddcaf950"
WOFM01000210.1	RepeatMasker	Unknown	332938	333115	747	-	.	ID="RND-6_FAMILY-2831";Tend="1228";Tstart="1036";shortTE="F";uid="14d87c81-7ced-4f41-86b6-05bbc05b67e6"
WOFM01000210.1	RepeatMasker	Unknown	1227889	1228348	1816	-	.	ID="RND-2_FAMILY-36";Tend="1779";Tstart="1311";shortTE="F";uid="10faec37-4d28-472f-835f-46ca90104e92"
WOFM01000210.1	RepeatMasker	Unknown	219489	220046	3713	-	.	ID="RND-5_FAMILY-994";Tend="1464";Tstart="906";shortTE="F";uid="68a86f9c-e856-446f-9644-59d9eef02ff1"
WOFM01000210.1	RepeatMasker	DNA	1297883	1298052	1065	-	.	ID="RND-5_FAMILY-4767";Tend="1047";Tstart="886";shortTE="F";uid="393413c5-00cf-4de4-86e4-fe7076b39d81"
WOFM01000210.1	RepeatMasker	Unknown	2342797	2343203	1164	-	.	ID="RND-5_FAMILY-7107";Tend="1473";Tstart="1068";shortTE="F";uid="2746a737-ffc3-456b-ad9a-801e186e5359"
WOFM01000210.1	RepeatMasker	DNA/Academ-1	108325	110002	12287	-	.	ID="RND-1_FAMILY-73";Tend="2521";Tstart="825";shortTE="F";uid="91fba8ef-86df-4453-af65-9d7a8d987c3d"
WOFM01000210.1	RepeatMasker	Unknown	2238385	2238689	1540	-	.	ID="RND-4_FAMILY-488";Tend="1246";Tstart="945";shortTE="F";uid="7476aeba-f2ab-42fc-8067-4a8c695817c1"
WOFM01000210.1	RepeatMasker	LINE/R2-NeSL	452877	453152	1838	-	.	ID="RND-3_FAMILY-38";Tend="1246";Tstart="936";shortTE="F";uid="006d748e-bdce-4b37-8e6b-575a0bdd0317"
WOFM01000210.1	RepeatMasker	Unknown	1712285	1712615	2306	-	.	ID="RND-5_FAMILY-1913";Tend="1317";Tstart="980";shortTE="F";uid="6b559bd7-2bff-4a7f-bade-f3c56450cc48"
WOFM01000210.1	RepeatMasker	Unknown	485262	485443	492	-	.	ID="RND-5_FAMILY-1089";Tend="1309";Tstart="1152";shortTE="F";uid="ac4eab72-a1ff-4e2a-8960-0ac27eec42f0"
WOFM01000210.1	RepeatMasker	Unknown	1439812	1440585	1059	-	.	ID="RND-6_FAMILY-11007";Tend="1718";Tstart="929";shortTE="F";uid="daf24138-eaca-4ea5-925c-0509d35461dc"
WOFM01000210.1	RepeatMasker	Unknown	1840761	1840928	1192	-	.	ID="RND-1_FAMILY-75";Tend="1125";Tstart="962";shortTE="F";uid="cc616cd5-0411-495b-973b-75be1955ed8c"
WOFM01000210.1	RepeatMasker	RC/Helitron	89305	89661	2173	-	.	ID="RND-6_FAMILY-1361";Tend="1367";Tstart="1019";shortTE="F";uid="366d752e-b361-4c6e-a3f3-46d72af0b4eb"
WOFM01000210.1	RepeatMasker	Unknown	950428	950595	705	-	.	ID="RND-5_FAMILY-140";Tend="1118";Tstart="955";shortTE="F";uid="1aae0e03-1a73-40a7-a59b-39b836645164"
WOFM01000210.1	RepeatMasker	Unknown	2320281	2320410	794	-	.	ID="RND-5_FAMILY-647";Tend="1199";Tstart="1071";shortTE="F";uid="3f3d597c-7a17-4f41-8945-056b0fcab337"
WOFM01000210.1	RepeatMasker	LINE/RTE-BovB	839911	840082	1055	-	.	ID="RND-3_FAMILY-11";Tend="1111";Tstart="933";shortTE="F";uid="94cd7612-39f8-46d3-9043-799dcdf6ee70"
WOFM01000210.1	RepeatMasker	Unknown	1671526	1671673	803	-	.	ID="RND-4_FAMILY-455";Tend="1276";Tstart="1129";shortTE="F";uid="60188564-a121-4288-827a-192a53086e27"
WOFM01000210.1	RepeatMasker	LTR/Gypsy	160736	160978	462	-	.	ID="RND-1_FAMILY-651";Tend="8111";Tstart="7915";shortTE="F";uid="0bb872fb-ed72-4621-a39c-2394adcd7d4a"
WOFM01000210.1	RepeatMasker	Unknown	1786240	1786432	1151	-	.	ID="RND-1_FAMILY-197";Tend="1131";Tstart="905";shortTE="F";uid="5696d060-5ec0-45ca-8a3c-f642aa1bed31"
WOFM01000210.1	RepeatMasker	LINE/R2-NeSL	847160	847354	1040	-	.	ID="RND-3_FAMILY-38";Tend="1308";Tstart="1102";shortTE="F";uid="16dc7435-1a79-4d56-9c2a-33b66a81c60c"
WOFM01000210.1	RepeatMasker	Unknown	400149	400403	1098	-	.	ID="RND-1_FAMILY-825";Tend="1379";Tstart="1106";shortTE="F";uid="244a9832-244e-4a5e-8df7-69cab205d503"
WOFM01000210.1	RepeatMasker	LTR/Gypsy	1237237	1237416	763	-	.	ID="GYPSY-24_DEL-I";Tend="2796";Tstart="2617";shortTE="F";uid="9f2736f9-d81d-477e-b9e0-92f907a1d112"
WOFM01000210.1	RepeatMasker	Unknown	818976	819248	1265	-	.	ID="RND-1_FAMILY-34";Tend="1219";Tstart="946";shortTE="F";uid="277a0942-f1b6-4378-a410-d31eec4e187e"
WOFM01000210.1	RepeatMasker	LTR/Copia	938169	938334	551	-	.	ID="RND-6_FAMILY-52";Tend="196";Tstart="48";shortTE="F";uid="87866972-d17f-45f2-84dc-1944742333d1"
WOFM01000210.1	RepeatMasker	LINE/RTE-BovB	2228165	2228368	1347	-	.	ID="RND-3_FAMILY-11";Tend="1470";Tstart="1259";shortTE="F";uid="0c0b23e8-0d0c-457f-9cf1-a8d76e58d408"
WOFM01000210.1	RepeatMasker	DNA/hAT-Tip100	148646	149060	2972	-	.	ID="RND-1_FAMILY-19";Tend="1921";Tstart="1496";shortTE="F";uid="ffc461fe-0f99-4417-be1b-b40bd6cfe139"
WOFM01000210.1	RepeatMasker	Unknown	1597395	1597778	902	-	.	ID="RND-1_FAMILY-10";TEgroup="ctg_122%7CRND-1_FAMILY-10%7C1";Tend="1456";Tstart="980";shortTE="F";uid="e95678f3-5f27-45fb-ad7f-cfc8234b2fab"
WOFM01000210.1	RepeatMasker	RC/Helitron	1576365	1576529	886	-	.	ID="RND-1_FAMILY-232";Tend="1077";Tstart="904";shortTE="F";uid="3e134183-a5c4-415a-ab59-4cd8e119b5fc"
WOFM01000210.1	RepeatMasker	Unknown	2266632	2266927	1072	-	.	ID="RND-1_FAMILY-383";Tend="1346";Tstart="1059";shortTE="F";uid="114a5642-b865-44ac-a348-6d33888d5a84"
WOFM01000210.1	RepeatMasker	DNA	1281979	1282133	1030	-	.	ID="RND-5_FAMILY-4767";Tend="1047";Tstart="890";shortTE="F";uid="a16e0d42-2f44-49dc-a9c3-e510d5f69195"
WOFM01000210.1	RepeatMasker	Unknown	102487	103423	5353	-	.	ID="RND-4_FAMILY-84";Tend="1886";Tstart="962";shortTE="F";uid="8d8ae27f-1e78-43a0-9871-1ff04751e161"
WOFM01000210.1	RepeatMasker	Unknown	797544	797966	1588	-	.	ID="RND-1_FAMILY-258";TEgroup="ctg_122%7CRND-1_FAMILY-258%7C1";Tend="1186";Tstart="921";shortTE="F";uid="e5fb6f1b-ea45-4040-922f-b30ee576c483"
WOFM01000210.1	RepeatMasker	Unknown	2133906	2135035	3349	-	.	ID="RND-2_FAMILY-36";Tend="1596";Tstart="752";shortTE="F";uid="91251aa2-8a8c-4673-9972-1e7f4c2276c6"
WOFM01000210.1	RepeatMasker	Unknown	995359	995698	948	-	.	ID="RND-4_FAMILY-1923";Tend="1276";Tstart="969";shortTE="F";uid="35b880d4-e219-4a03-91de-f2eed72f5514"
WOFM01000210.1	RepeatMasker	Unknown	2241875	2242021	726	-	.	ID="RND-5_FAMILY-784";Tend="1266";Tstart="1095";shortTE="F";uid="d4a088bd-6e3f-48c0-a0db-32e9ee883928"
WOFM01000210.1	RepeatMasker	Unknown	329937	330249	1384	-	.	ID="RND-1_FAMILY-58";Tend="1270";Tstart="957";shortTE="F";uid="843242ce-eb75-4a49-ba88-621ced56417c"
WOFM01000210.1	RepeatMasker	Unknown	1728814	1729010	1340	-	.	ID="RND-1_FAMILY-435";Tend="1132";Tstart="934";shortTE="F";uid="8981578d-a864-4bfd-a566-17d7c4ed596e"
WOFM01000210.1	RepeatMasker	DNA/MULE-MuDR?	741828	741951	525	-	.	ID="RND-5_FAMILY-901";Tend="1451";Tstart="1330";shortTE="F";uid="cf1440e5-fa4f-4423-9520-14cadaa0c1bb"
WOFM01000210.1	RepeatMasker	Unknown	1207065	1207756	1329	-	.	ID="RND-5_FAMILY-192";Tend="2138";Tstart="1472";shortTE="F";uid="4e354adb-c075-488c-a005-3f3c8d9b670c"
WOFM01000210.1	RepeatMasker	Unknown	1141979	1142200	1355	-	.	ID="RND-3_FAMILY-379";Tend="1171";Tstart="949";shortTE="F";uid="cf2f08f7-8f82-47af-96f4-b8cdfe0283dc"
WOFM01000210.1	RepeatMasker	Unknown	1831012	1831661	1243	-	.	ID="RND-6_FAMILY-2959";Tend="2314";Tstart="1567";shortTE="F";uid="29fcaff3-a342-4397-b115-feebe89031df"
WOFM01000210.1	RepeatMasker	Unknown	1526711	1526911	1016	-	.	ID="RND-1_FAMILY-75";Tend="1138";Tstart="941";shortTE="F";uid="f315aaec-8ab8-4683-aa50-e8dffc8454e7"
WOFM01000210.1	RepeatMasker	Unknown	898896	898996	643	-	.	ID="RND-1_FAMILY-75";Tend="1093";Tstart="989";shortTE="F";uid="55c191af-b0f9-4710-8cdd-59fa96f4673e"
WOFM01000210.1	RepeatMasker	Unknown	2277426	2277706	1034	-	.	ID="RND-1_FAMILY-978";Tend="1535";Tstart="1276";shortTE="F";uid="390f9962-1679-4027-8c91-dd2402f19bda"
WOFM01000210.1	RepeatMasker	LTR/Gypsy	273389	273853	2127	-	.	ID="RND-5_FAMILY-1723";Tend="6978";Tstart="6500";shortTE="F";uid="4ceabc5d-66fc-44b9-ac9a-1d7c478a0ba7"
WOFM01000210.1	RepeatMasker	Unknown	909829	910013	1058	-	.	ID="RND-6_FAMILY-5871";Tend="1180";Tstart="972";shortTE="F";uid="8c0044e4-c622-42f9-909a-ddc7620aafb4"
WOFM01000210.1	RepeatMasker	DNA/hAT-Pegasus	1483614	1484573	1070	-	.	ID="RND-1_FAMILY-316";TEgroup="ctg_122%7CRND-1_FAMILY-316%7C1";Tend="2512";Tstart="844";shortTE="F";uid="f1a74e07-809f-4952-9e82-d33852902466"
WOFM01000210.1	RepeatMasker	LTR/ERV1	2341257	2342042	6394	-	.	ID="RND-6_FAMILY-3332";Tend="769";Tstart="1";shortTE="F";uid="f0de8d16-0a12-410c-9daf-ec0f0808c8a8"
WOFM01000210.1	RepeatMasker	RC/Helitron	848871	849414	3120	-	.	ID="RND-5_FAMILY-2749";Tend="1668";Tstart="1126";shortTE="F";uid="b1092bde-ec8d-45c7-8068-b6c14c8b34e9"
WOFM01000210.1	RepeatMasker	Unknown	1447449	1447761	2331	-	.	ID="RND-1_FAMILY-892";Tend="1952";Tstart="1635";shortTE="F";uid="477c9549-a744-4a78-81b0-675ded6e24ea"
WOFM01000210.1	RepeatMasker	Unknown	400641	400918	1134	-	.	ID="RND-1_FAMILY-338";Tend="1245";Tstart="971";shortTE="F";uid="c8c6c5a6-0548-44be-8288-feabffb046de"
WOFM01000210.1	RepeatMasker	LTR/Gypsy	762438	762659	578	-	.	ID="RND-1_FAMILY-651";Tend="510";Tstart="277";shortTE="F";uid="73f54beb-82e2-460d-a669-59f5245b8299"
WOFM01000210.1	RepeatMasker	Unknown	209377	209973	1669	-	.	ID="RND-1_FAMILY-468";Tend="5601";Tstart="5000";shortTE="F";uid="4a2650be-df9b-4d06-9c0d-11528c368fa8"
WOFM01000210.1	RepeatMasker	Unknown	1019629	1019878	611	-	.	ID="RND-1_FAMILY-449";Tend="1422";Tstart="1167";shortTE="F";uid="364268f6-42a9-4a24-bcba-054a55522722"
WOFM01000210.1	RepeatMasker	Unknown	2323450	2323594	586	-	.	ID="RND-2_FAMILY-36";Tend="1645";Tstart="1518";shortTE="F";uid="ec2a6d5f-3846-4a68-a3f0-329a1603e879"
WOFM01000210.1	RepeatMasker	LTR/Gypsy	2295901	2296348	2876	-	.	ID="RND-1_FAMILY-631";Tend="9919";Tstart="9446";shortTE="F";uid="9771a351-31e9-408a-9687-72ac6151d7d6"
WOFM01000210.1	RepeatMasker	Unknown	843762	844307	3988	-	.	ID="RND-1_FAMILY-461";Tend="1441";Tstart="890";shortTE="F";uid="c1c9973d-869b-4441-a08d-ef238b6956ad"
WOFM01000210.1	RepeatMasker	Unknown	590215	590611	2679	-	.	ID="RND-1_FAMILY-1043";Tend="1358";Tstart="939";shortTE="F";uid="368e9a94-da84-4dd7-bc88-ecdf1e5efac8"
WOFM01000210.1	RepeatMasker	Unknown	1566922	1567185	1240	-	.	ID="RND-1_FAMILY-117";Tend="1226";Tstart="956";shortTE="F";uid="db6dc7c1-46c1-4b02-8ca6-bfd727af3e10"
WOFM01000210.1	RepeatMasker	Unknown	1873769	1874013	439	-	.	ID="RND-5_FAMILY-784";Tend="1490";Tstart="1228";shortTE="F";uid="211d381c-3e62-431a-9134-0fb96f675f05"
WOFM01000210.1	RepeatMasker	DNA/TcMar-Tigger	1138785	1139235	1203	-	.	ID="RND-4_FAMILY-740";Tend="1492";Tstart="974";shortTE="F";uid="eea0eb51-bc64-423a-aa46-f2053e42f596"
WOFM01000210.1	RepeatMasker	DNA	423719	423902	1053	-	.	ID="RND-5_FAMILY-4767";Tend="1051";Tstart="869";shortTE="F";uid="d4c9b06e-e66a-44bc-8323-fc440595b307"
WOFM01000210.1	RepeatMasker	Unknown	2047081	2047236	1084	-	.	ID="RND-1_FAMILY-104";Tend="1113";Tstart="953";shortTE="F";uid="dfad6674-3046-44ba-98d0-d2cda6475e3a"
WOFM01000210.1	RepeatMasker	Unknown	1281434	1281978	3352	-	.	ID="RND-6_FAMILY-1473";Tend="1759";Tstart="1002";shortTE="F";uid="081328a6-d7ec-4f3e-b9b6-c52b944d82d0"
WOFM01000210.1	RepeatMasker	Unknown	1576200	1576316	651	-	.	ID="RND-1_FAMILY-287";Tend="1570";Tstart="1455";shortTE="F";uid="6118fdd3-3c8b-4fc0-b68e-5c7c960d84ca"
WOFM01000210.1	RepeatMasker	Unknown	952045	952490	2401	-	.	ID="RND-6_FAMILY-7056";Tend="1410";Tstart="954";shortTE="F";uid="7ac09cbe-9ad4-4162-9f0d-9d6d54f7c7c3"
WOFM01000210.1	RepeatMasker	LINE/R1-LOA	2249362	2249544	950	-	.	ID="RND-6_FAMILY-10295";Tend="1158";Tstart="956";shortTE="F";uid="a3f5c159-ecef-4caa-acc0-cde73317dcf7"
WOFM01000210.1	RepeatMasker	Unknown	2002225	2002538	2042	-	.	ID="RND-1_FAMILY-58";Tend="1256";Tstart="942";shortTE="F";uid="6351cb42-dadb-4ca0-b6c9-7fe5c48d9966"
WOFM01000210.1	RepeatMasker	Unknown	1894932	1895439	2205	-	.	ID="RND-5_FAMILY-784";Tend="1635";Tstart="1157";shortTE="F";uid="26294e20-d1fd-40c1-8e97-3a61d78a1f18"
WOFM01000210.1	RepeatMasker	Unknown	832153	832523	1878	-	.	ID="RND-1_FAMILY-517";Tend="1243";Tstart="1009";shortTE="F";uid="b2d630c2-00cc-4a25-a1cc-848796ef7a96"
WOFM01000210.1	RepeatMasker	Unknown	1090801	1091124	2277	-	.	ID="RND-1_FAMILY-251";Tend="1229";Tstart="907";shortTE="F";uid="1af95661-e8f2-4310-9352-44b2450f8b4e"
WOFM01000210.1	RepeatMasker	LTR/Copia	1272009	1272264	1215	-	.	ID="RND-6_FAMILY-2660";Tend="687";Tstart="443";shortTE="F";uid="0b3652d1-1f71-4db4-bbac-fa7cc4499927"
WOFM01000210.1	RepeatMasker	Unknown	156575	157018	631	-	.	ID="RND-5_FAMILY-2977";TEgroup="ctg_122%7CRND-5_FAMILY-2977%7C1";Tend="1665";Tstart="910";shortTE="F";uid="1f21bf22-b6ab-4e72-b474-a1ca45a1d2fb"
WOFM01000210.1	RepeatMasker	RC/Helitron	757454	757579	584	-	.	ID="RND-5_FAMILY-2749";Tend="1038";Tstart="905";shortTE="F";uid="256f56d0-5d7d-4938-8d9f-6b1d2b173927"
WOFM01000210.1	RepeatMasker	Unknown	347986	348293	896	-	.	ID="RND-1_FAMILY-6";Tend="2866";Tstart="2540";shortTE="F";uid="d657d38d-c82d-440f-98d2-726877d39489"
WOFM01000210.1	RepeatMasker	Unknown	1654548	1654937	1987	-	.	ID="RND-5_FAMILY-2558";Tend="1271";Tstart="862";shortTE="F";uid="3624a693-5cac-441a-98c5-76e1e14db10c"
WOFM01000210.1	RepeatMasker	Unknown	2170553	2170905	2521	-	.	ID="RND-1_FAMILY-146";Tend="1235";Tstart="880";shortTE="F";uid="0326f60a-995f-468d-8994-5c1d4ad3310a"
WOFM01000210.1	RepeatMasker	Unknown	52096	52521	2155	-	.	ID="RND-6_FAMILY-9161";Tend="1240";Tstart="782";shortTE="F";uid="c1da3e6e-dae5-426a-a173-1f69a02729ea"
WOFM01000210.1	RepeatMasker	Unknown	2300801	2301228	1108	-	.	ID="RND-6_FAMILY-3480";Tend="1383";Tstart="959";shortTE="F";uid="382e3db9-d5d6-4fc6-8d39-8cdc4d5aa782"
WOFM01000210.1	RepeatMasker	Unknown	1529464	1529748	1616	-	.	ID="RND-1_FAMILY-624";Tend="1258";Tstart="956";shortTE="F";uid="e1c8c077-6e56-4a79-bc1e-02c53387c0bc"
WOFM01000210.1	RepeatMasker	DNA/MULE-NOF	1201676	1202261	4526	-	.	ID="RND-1_FAMILY-293";Tend="2860";Tstart="2278";shortTE="F";uid="b0356397-4254-4c32-8ec4-dcb3ec28201c"
WOFM01000210.1	RepeatMasker	Unknown	1114866	1115167	1990	-	.	ID="RND-5_FAMILY-1463";Tend="1248";Tstart="940";shortTE="F";uid="580a2dce-633e-4d8f-954b-d57a2f804a49"
WOFM01000210.1	RepeatMasker	DNA	426548	426722	1089	-	.	ID="RND-5_FAMILY-4767";Tend="1051";Tstart="877";shortTE="F";uid="748b8c55-9625-426b-a113-2a26c65ab8f2"
WOFM01000210.1	RepeatMasker	Unknown	1895573	1895681	715	-	.	ID="RND-6_FAMILY-4333";Tend="867";Tstart="761";shortTE="F";uid="21094ec7-e85d-4c47-806c-d1642fcba288"
WOFM01000210.1	RepeatMasker	DNA	1418933	1419266	1480	-	.	ID="RND-1_FAMILY-134";Tend="1570";Tstart="1172";shortTE="F";uid="5c0307cd-e335-49e1-90c7-ed283fa843a9"
WOFM01000210.1	RepeatMasker	LTR/Gypsy	1671223	1671378	675	-	.	ID="RND-1_FAMILY-651";Tend="8034";Tstart="7874";shortTE="F";uid="225a09bb-53a4-4f60-842f-bb6472d0c11b"
WOFM01000210.1	RepeatMasker	Unknown	373143	373311	758	-	.	ID="RND-5_FAMILY-487";Tend="1221";Tstart="1053";shortTE="F";uid="9a7b2b2e-0c06-4319-aca5-d6ef04a095b0"
WOFM01000210.1	RepeatMasker	Unknown	168699	169352	4193	-	.	ID="RND-1_FAMILY-930";Tend="1655";Tstart="967";shortTE="F";uid="1e7b7ac6-c92f-4898-805a-3ebc9843ebf6"
WOFM01000210.1	RepeatMasker	Unknown	2368186	2368290	635	-	.	ID="RND-6_FAMILY-1500";Tend="1377";Tstart="1278";shortTE="F";uid="45f84872-60a6-4bf7-b2b7-fa20ebf5beae"
WOFM01000210.1	RepeatMasker	LTR/Gypsy	2230553	2234592	32327	-	.	ID="RND-4_FAMILY-559";Tend="7723";Tstart="3683";shortTE="F";uid="36fcabab-9920-4227-a1e4-bfbcde382db5"
WOFM01000210.1	RepeatMasker	Unknown	899415	899802	2841	-	.	ID="RND-1_FAMILY-456";Tend="1364";Tstart="972";shortTE="F";uid="8e3117da-117c-4cb5-83a5-76883fc34ee9"
WOFM01000210.1	RepeatMasker	LTR/Gypsy	111705	112817	7145	-	.	ID="RND-1_FAMILY-91";Tend="6453";Tstart="5349";shortTE="F";uid="7a135bfb-32ee-4af4-8a79-3c45083969aa"
WOFM01000210.1	RepeatMasker	Unknown	243949	244136	808	-	.	ID="RND-5_FAMILY-1933";Tend="1312";Tstart="1121";shortTE="F";uid="6b1d8c8c-4e4b-4c73-9dab-de893ceffca6"
WOFM01000210.1	RepeatMasker	Unknown	1611471	1611608	765	-	.	ID="RND-5_FAMILY-1248";Tend="1498";Tstart="1362";shortTE="F";uid="30f3cd64-22d3-424a-8089-b632b03c616f"
WOFM01000210.1	RepeatMasker	LTR/Pao	780304	781000	2042	-	.	ID="RND-1_FAMILY-119";Tend="6775";Tstart="6113";shortTE="F";uid="b17152a2-cdd8-4a5e-9bda-633ac028d5a3"
WOFM01000210.1	RepeatMasker	Unknown	1543983	1544142	1127	-	.	ID="RND-5_FAMILY-3581";Tend="1148";Tstart="974";shortTE="F";uid="0f57fcc9-a427-457e-8e23-37e17fbc1a3b"
WOFM01000210.1	RepeatMasker	Unknown	2180010	2180776	2485	-	.	ID="RND-6_FAMILY-2894";Tend="1870";Tstart="968";shortTE="F";uid="9d36e649-d810-4450-ad5b-64ad707075be"
WOFM01000210.1	RepeatMasker	LTR/Gypsy	2107831	2112228	34382	-	.	ID="RND-6_FAMILY-112";Tend="4401";Tstart="1";shortTE="F";uid="465eb0b7-1b58-4ca1-8dec-57be1b28589c"
WOFM01000210.1	RepeatMasker	LTR/Gypsy	1654019	1654541	1621	-	.	ID="RND-5_FAMILY-1334";Tend="717";Tstart="197";shortTE="F";uid="8e82cc95-e183-4161-91e7-c625c20f75a8"
WOFM01000210.1	RepeatMasker	Unknown	1093092	1093367	1642	-	.	ID="RND-3_FAMILY-391";Tend="1327";Tstart="1066";shortTE="F";uid="e25762e8-8ac1-4cfd-a0c8-8bae426ab168"
WOFM01000210.1	RepeatMasker	DNA/Crypton-I	2269142	2269287	846	-	.	ID="rnd-6_family-470";Tend="1646";Tstart="1429";shortTE="F";uid="fc8b4c63-93c4-4d79-ac3d-dc48d7360324"
WOFM01000210.1	RepeatMasker	DNA/Crypton-I	1427390	1427715	1848	-	.	ID="RND-1_FAMILY-846";Tend="1271";Tstart="893";shortTE="F";uid="00a1bb5f-549c-41d2-9946-128e182c600e"
WOFM01000210.1	RepeatMasker	Unknown	1207829	1208231	1100	-	.	ID="RND-1_FAMILY-75";Tend="1125";Tstart="962";shortTE="F";uid="2e4c96bb-f793-419d-8075-5946d12957d3"
WOFM01000210.1	RepeatMasker	Unknown	1485680	1485850	754	-	.	ID="RND-6_FAMILY-1708";Tend="1603";Tstart="1439";shortTE="F";uid="fdbe1368-0602-4e7a-a9ab-351a33f37a26"
WOFM01000210.1	RepeatMasker	Unknown	1061758	1062834	6637	-	.	ID="RND-6_FAMILY-615";Tend="1923";Tstart="927";shortTE="F";uid="16d196b4-71e6-4847-ac91-75bac8064556"
WOFM01000210.1	RepeatMasker	Unknown	84925	85078	925	-	.	ID="RND-6_FAMILY-44";Tend="1149";Tstart="998";shortTE="F";uid="df2a5d36-3f24-43ab-abcb-e0911c814deb"
WOFM01000210.1	RepeatMasker	Unknown	2152999	2153104	528	-	.	ID="RND-4_FAMILY-1523";Tend="1083";Tstart="978";shortTE="F";uid="a53c73fb-7e55-41e7-8b2f-0e2a314fe5ea"
WOFM01000210.1	RepeatMasker	LINE/R2-NeSL	301704	302223	2932	-	.	ID="RND-3_FAMILY-38";Tend="1430";Tstart="940";shortTE="F";uid="50919bc2-aec1-4f0f-9351-9249edd11a20"
WOFM01000210.1	RepeatMasker	Unknown	996948	997158	878	-	.	ID="RND-4_FAMILY-1370";Tend="1279";Tstart="1067";shortTE="F";uid="32fc0e0b-a86d-4b76-84b4-b15c9389a5a9"
WOFM01000210.1	RepeatMasker	Unknown	1551548	1551872	1748	-	.	ID="RND-4_FAMILY-958";Tend="1346";Tstart="1003";shortTE="F";uid="c7950b99-e008-4f25-b7c3-a00ecc11f6a4"
WOFM01000210.1	RepeatMasker	LINE/R2-NeSL	521990	522415	1739	-	.	ID="RND-3_FAMILY-38";Tend="1424";Tstart="937";shortTE="F";uid="f4b8e6f2-307a-4466-b38a-70e0bda0b147"
WOFM01000210.1	RepeatMasker	Unknown	2357581	2357969	2444	-	.	ID="RND-1_FAMILY-776";Tend="1377";Tstart="952";shortTE="F";uid="7656c405-c729-4513-b1eb-b6adde61b121"
WOFM01000210.1	RepeatMasker	Unknown	1664635	1664938	863	-	.	ID="RND-4_FAMILY-1083";Tend="1693";Tstart="1391";shortTE="F";uid="b4486c9c-7834-4fd8-a0ed-0d55f478978f"
WOFM01000210.1	RepeatMasker	DNA/PIF-ISL2EU	11286	11405	927	-	.	ID="RND-6_FAMILY-2548";Tend="879";Tstart="761";shortTE="F";uid="e3ccd132-3025-4dd9-ad89-a582c9bd3c76"
WOFM01000210.1	RepeatMasker	Unknown	1598799	1599560	4617	-	.	ID="RND-6_FAMILY-6069";Tend="1803";Tstart="978";shortTE="F";uid="d689a13f-21b7-4450-9d78-d771b5234157"
WOFM01000210.1	RepeatMasker	Unknown	1047456	1047685	564	-	.	ID="RND-1_FAMILY-39";Tend="1438";Tstart="1134";shortTE="F";uid="54176246-25ba-464d-b6d6-4635e6fb37ff"
WOFM01000210.1	RepeatMasker	Unknown	33978	34212	1710	-	.	ID="RND-6_FAMILY-5582";Tend="1112";Tstart="878";shortTE="F";uid="809d12f1-0ff9-4380-ac26-541c8d667c2d"
WOFM01000210.1	RepeatMasker	RC/Helitron	1905429	1905656	1583	-	.	ID="RND-1_FAMILY-716";Tend="2147";Tstart="1925";shortTE="F";uid="b9304570-afe0-48d9-9c17-5ef9d6e45f79"
WOFM01000210.1	RepeatMasker	Unknown	1292328	1292934	2880	-	.	ID="RND-6_FAMILY-1182";Tend="1632";Tstart="1027";shortTE="F";uid="4d245681-0e98-47fa-b8fb-9a1189386b1a"
WOFM01000210.1	RepeatMasker	LINE/R2-NeSL	858132	858524	2742	-	.	ID="RND-3_FAMILY-38";Tend="1409";Tstart="1013";shortTE="F";uid="ea6e0a38-36d3-4085-8143-a3b285f05fa3"
WOFM01000210.1	RepeatMasker	RC/Helitron	2187747	2188483	4518	-	.	ID="RND-6_FAMILY-3636";Tend="2169";Tstart="1401";shortTE="F";uid="82df31fc-39a6-4ff5-84b4-6f7df1896b09"
WOFM01000210.1	RepeatMasker	LTR/Gypsy	1	382	3315	-	.	ID="RND-5_FAMILY-431";Tend="9701";Tstart="9322";shortTE="F";uid="13ea77bb-c1c1-4d57-83de-d3ea99d30104"
WOFM01000210.1	RepeatMasker	DNA/Merlin	1139234	1139478	1445	-	.	ID="RND-4_FAMILY-263";Tend="1037";Tstart="787";shortTE="F";uid="74178159-8386-458c-8b1d-e4e7dc7c46d0"
WOFM01000210.1	RepeatMasker	Unknown	2285805	2285934	826	-	.	ID="RND-1_FAMILY-684";Tend="1326";Tstart="1194";shortTE="F";uid="4cd4a400-d757-4028-9088-5aada5e1a1f2"
WOFM01000210.1	RepeatMasker	Unknown	1597783	1598189	953	-	.	ID="RND-4_FAMILY-1083";Tend="1780";Tstart="1227";shortTE="F";uid="5a6cd4b0-f215-467f-87eb-a7d376b6b391"
WOFM01000210.1	RepeatMasker	DNA/Academ-1	1060627	1060853	583	-	.	ID="RND-1_FAMILY-73";Tend="1462";Tstart="1248";shortTE="F";uid="0d0443c0-01a4-4997-952a-eefa6c15daf0"
WOFM01000210.1	RepeatMasker	Unknown	1121357	1121757	511	-	.	ID="RND-4_FAMILY-265";Tend="1291";Tstart="867";shortTE="F";uid="8a05a5a7-6a4b-4ed1-bfd3-3bed4c088a81"
WOFM01000210.1	RepeatMasker	DNA/Kolobok-T2	1589563	1589957	822	-	.	ID="RND-6_FAMILY-1261";Tend="1029";Tstart="622";shortTE="F";uid="c3feee58-7066-40de-a73d-8f2f79742778"
WOFM01000210.1	RepeatMasker	LTR/Copia	29827	31074	3945	-	.	ID="RND-5_FAMILY-1544";Tend="1964";Tstart="627";shortTE="F";uid="7b0acd06-d8d2-4cc9-b154-e0072a64e85b"
WOFM01000210.1	RepeatMasker	LTR/Gypsy	261384	261568	521	-	.	ID="RND-1_FAMILY-83";Tend="1105";Tstart="913";shortTE="F";uid="27b3aa5f-bfe4-4368-ab15-f6344b47104b"
WOFM01000210.1	RepeatMasker	Unknown	2024208	2024335	743	-	.	ID="RND-1_FAMILY-645";Tend="1081";Tstart="957";shortTE="F";uid="99b94747-3954-4444-b165-6c2ec4d11557"
WOFM01000210.1	RepeatMasker	Unknown	1720667	1721660	8740	-	.	ID="RND-1_FAMILY-1015";Tend="1927";Tstart="934";shortTE="F";uid="06c9dcec-b693-4497-8853-f76955d7be85"
WOFM01000210.1	RepeatMasker	Unknown	289081	289668	4849	-	.	ID="RND-1_FAMILY-609";Tend="1697";Tstart="1110";shortTE="F";uid="5f9e9336-6387-4707-9906-3c01922a6af9"
WOFM01000210.1	RepeatMasker	Unknown	1332	1504	1272	-	.	ID="RND-1_FAMILY-70";Tend="1164";Tstart="992";shortTE="F";uid="2c285991-bc16-4cab-93c0-26d934d7d2fe"
WOFM01000210.1	RepeatMasker	Unknown	34775	34932	547	-	.	ID="RND-4_FAMILY-958";Tend="1358";Tstart="1202";shortTE="F";uid="92885f72-59f8-498a-b224-1639f316b082"
WOFM01000210.1	RepeatMasker	LTR/Gypsy	378658	382947	13210	-	.	ID="RND-1_FAMILY-1061";TEgroup="ctg_122%7CRND-1_FAMILY-1061%7C1";Tend="7176";Tstart="1112";shortTE="F";uid="3b96f8e1-797a-48a3-9449-371f8654a675"
WOFM01000210.1	RepeatMasker	Unknown	2139827	2139932	528	-	.	ID="RND-4_FAMILY-1523";Tend="1083";Tstart="978";shortTE="F";uid="b92b152c-b043-468b-8988-d8f059a7edf3"
WOFM01000210.1	RepeatMasker	Unknown	1542506	1543082	1410	-	.	ID="RND-5_FAMILY-4307";Tend="1435";Tstart="865";shortTE="F";uid="86a25f09-3557-482f-9c75-e43e1179bfaa"
WOFM01000210.1	RepeatMasker	LTR/Gypsy	1836315	1836820	4360	-	.	ID="RND-1_FAMILY-22";Tend="5968";Tstart="5460";shortTE="F";uid="e22dc304-144f-4857-a264-edc1bae3e0d9"
WOFM01000210.1	RepeatMasker	Unknown	1157353	1157966	1584	-	.	ID="RND-4_FAMILY-2537";Tend="1697";Tstart="928";shortTE="F";uid="c33709a9-b47e-4c66-8dc4-4e4b8f805ca2"
WOFM01000210.1	RepeatMasker	Unknown	610584	610806	725	-	.	ID="RND-6_FAMILY-1914";Tend="1448";Tstart="1230";shortTE="F";uid="3d4af7e9-5372-4587-afdd-17a0aea20415"
WOFM01000210.1	RepeatMasker	Unknown	1927687	1927817	1254	-	.	ID="RND-6_FAMILY-1182";Tend="1396";Tstart="948";shortTE="F";uid="2a2afdc4-eb37-4687-8659-d3ae391f0e32"
WOFM01000210.1	RepeatMasker	RC/Helitron	1538912	1539314	2228	-	.	ID="RND-6_FAMILY-1361";Tend="1414";Tstart="971";shortTE="F";uid="e444e842-38f2-44c2-8598-188d879943ab"
WOFM01000210.1	RepeatMasker	Unknown	765840	766159	1904	-	.	ID="RND-5_FAMILY-1913";Tend="1340";Tstart="1012";shortTE="F";uid="1b815658-c6ca-41fe-9c8b-cd68864eff7c"
WOFM01000210.1	RepeatMasker	Unknown	1170619	1170950	1268	-	.	ID="RND-2_FAMILY-36";Tend="1775";Tstart="1444";shortTE="F";uid="ee11d87f-f145-45aa-9a51-5c208ddd2ce8"
WOFM01000210.1	RepeatMasker	Unknown	1022039	1022225	671	-	.	ID="RND-5_FAMILY-90";Tend="906";Tstart="720";shortTE="F";uid="0da72408-9bac-47d0-8df7-20a29b5c00ce"
WOFM01000210.1	RepeatMasker	DNA/TcMar-Fot1	1512395	1513757	1475	-	.	ID="RND-6_FAMILY-8988";TEgroup="ctg_122%7CRND-6_FAMILY-8988%7C1";Tend="2523";Tstart="765";shortTE="F";uid="747aa0ce-dc2c-47b4-8334-31fc824c3eb8"
WOFM01000210.1	RepeatMasker	DNA/Kolobok-T2	2186795	2187746	6030	-	.	ID="RND-1_FAMILY-15";Tend="1796";Tstart="836";shortTE="F";uid="a46aa968-5aa3-4dab-ad31-433bc206e79c"
WOFM01000210.1	RepeatMasker	Unknown	2274936	2275064	616	-	.	ID="RND-5_FAMILY-777";Tend="1041";Tstart="916";shortTE="F";uid="db483062-21d0-4f73-a420-7fc63cea24d7"
WOFM01000210.1	RepeatMasker	DNA/hAT-Tip100	33812	33965	545	-	.	ID="RND-5_FAMILY-8";Tend="1674";Tstart="1540";shortTE="F";uid="a262b92c-bf8e-41bf-b4f9-af43033d1a6c"
WOFM01000210.1	RepeatMasker	Unknown	2002686	2003436	3989	-	.	ID="RND-1_FAMILY-877";Tend="1737";Tstart="935";shortTE="F";uid="bf1b85c0-8a52-41e7-aa78-4b18905a583d"
WOFM01000210.1	RepeatMasker	Unknown	2102439	2102669	1336	-	.	ID="RND-1_FAMILY-159";Tend="1227";Tstart="999";shortTE="F";uid="45bf0d49-245b-4fe4-8acd-2e584e90a235"
WOFM01000210.1	RepeatMasker	Unknown	763403	763611	557	-	.	ID="RND-6_FAMILY-19";Tend="2370";Tstart="2157";shortTE="F";uid="6082e042-b9be-4f3c-ab56-6f7ed9643afd"
WOFM01000210.1	RepeatMasker	Unknown	946379	946536	599	-	.	ID="RND-5_FAMILY-784";Tend="1466";Tstart="1309";shortTE="F";uid="0fa4f257-4498-42b2-bb1e-c7bf5c2b43bf"
WOFM01000210.1	RepeatMasker	Unknown	1024868	1025195	1804	-	.	ID="RND-4_FAMILY-1923";Tend="1280";Tstart="969";shortTE="F";uid="f367b896-25ce-42d0-9fc3-200880b390a4"
WOFM01000210.1	RepeatMasker	Unknown	615494	615725	502	-	.	ID="RND-1_FAMILY-247";Tend="1078";Tstart="867";shortTE="F";uid="0de0d989-c9be-4b8d-bc27-42174f310c44"
WOFM01000210.1	RepeatMasker	Unknown	1938521	1939160	4082	-	.	ID="RND-1_FAMILY-449";Tend="1861";Tstart="1202";shortTE="F";uid="7f715a32-a67c-40e2-bdf7-77ff2ba4509f"
WOFM01000210.1	RepeatMasker	Unknown	893519	893968	1133	-	.	ID="RND-4_FAMILY-454";Tend="1119";Tstart="668";shortTE="F";uid="c03aa2c3-cde5-4bb6-95a1-7eef53823cf7"
WOFM01000210.1	RepeatMasker	RC/Helitron	1029720	1030148	2577	-	.	ID="RND-6_FAMILY-1361";Tend="1415";Tstart="967";shortTE="F";uid="61f4ce99-68d0-4644-b326-f3fdd1cfaa44"
WOFM01000210.1	RepeatMasker	Unknown	1781646	1781936	1657	-	.	ID="RND-6_FAMILY-642";Tend="1230";Tstart="936";shortTE="F";uid="9b4763ab-f424-4dfc-932f-e0b7f8bdcc5b"
WOFM01000210.1	RepeatMasker	Unknown	631620	631896	1811	-	.	ID="RND-1_FAMILY-251";Tend="1231";Tstart="936";shortTE="F";uid="418eba6a-b1b5-45db-a984-601b42cc37ae"
WOFM01000210.1	RepeatMasker	DNA/Crypton-I	1309534	1309718	663	-	.	ID="RND-6_FAMILY-1565";Tend="3413";Tstart="3235";shortTE="F";uid="ca907e12-8116-4343-b26b-8014240f5215"
WOFM01000210.1	RepeatMasker	Unknown	1907966	1908150	672	-	.	ID="RND-4_FAMILY-2229";Tend="1131";Tstart="945";shortTE="F";uid="e1720c91-af4f-4e32-b958-129af7521eea"
WOFM01000210.1	RepeatMasker	LINE/I	772268	772415	1176	-	.	ID="RND-6_FAMILY-2319";Tend="1959";Tstart="1812";shortTE="F";uid="b81d2fd0-4412-46d5-9278-14b22f6f1b9c"
WOFM01000210.1	RepeatMasker	Unknown	1345450	1345729	1341	-	.	ID="RND-6_FAMILY-1182";Tend="1292";Tstart="1018";shortTE="F";uid="28f0d0aa-d5b8-41c8-9bba-ecf61a9d96ca"
WOFM01000210.1	RepeatMasker	DNA/PIF-ISL2EU	2740	4159	9712	-	.	ID="RND-6_FAMILY-2548";Tend="2287";Tstart="881";shortTE="F";uid="31054236-4692-40f8-90fd-2d1b727a3b7d"
WOFM01000210.1	RepeatMasker	Unknown	1947171	1947675	3190	-	.	ID="RND-5_FAMILY-830";Tend="1460";Tstart="934";shortTE="F";uid="e63ccdad-c1b7-4030-8813-751db4806935"
WOFM01000210.1	RepeatMasker	Unknown	2296343	2296557	874	-	.	ID="RND-4_FAMILY-128";Tend="1435";Tstart="1225";shortTE="F";uid="576a6def-9302-47ef-ba39-1130987cff0e"
WOFM01000210.1	RepeatMasker	DNA/hAT-Ac	1050304	1050650	1984	-	.	ID="RND-5_FAMILY-3076";Tend="1243";Tstart="863";shortTE="F";uid="fe6970db-9655-49e3-8a85-52127fffaa52"
WOFM01000210.1	RepeatMasker	Unknown	268865	269678	3313	-	.	ID="RND-6_FAMILY-9161";Tend="1746";Tstart="606";shortTE="F";uid="922c88ef-b9dc-4759-8022-1684c4ad58e8"
WOFM01000210.1	RepeatMasker	Unknown	1533392	1534033	4226	-	.	ID="RND-5_FAMILY-1089";Tend="1526";Tstart="870";shortTE="F";uid="c555d32d-f333-46ed-bc6c-e17ebcc64990"
WOFM01000210.1	RepeatMasker	DNA/hAT-Tip100	1055566	1055733	595	-	.	ID="RND-6_FAMILY-3400";Tend="1197";Tstart="1030";shortTE="F";uid="5d11e7ef-5a5a-412b-8407-0c373153d7c1"
WOFM01000210.1	RepeatMasker	Unknown	375708	376220	1477	-	.	ID="RND-1_FAMILY-258";Tend="1695";Tstart="1180";shortTE="F";uid="d9b2cc87-15cf-4a6e-8fa6-f91800702e81"
WOFM01000210.1	RepeatMasker	RC/Helitron	1392765	1393089	1340	-	.	ID="RND-5_FAMILY-2749";Tend="1244";Tstart="912";shortTE="F";uid="98265fcc-fa06-41b4-8a91-79d8636cc18c"
WOFM01000210.1	RepeatMasker	Unknown	1996193	1996662	2710	-	.	ID="RND-6_FAMILY-7056";Tend="1411";Tstart="910";shortTE="F";uid="86dbc745-50b3-4f47-9a20-9d91e708e303"
WOFM01000210.1	RepeatMasker	Unknown	1644653	1645382	1649	-	.	ID="RND-1_FAMILY-529";Tend="1609";Tstart="903";shortTE="F";uid="64c28a31-cb9b-4a76-97a1-cbdd219b066b"
WOFM01000210.1	RepeatMasker	LTR/Gypsy	1420449	1424075	31632	-	.	ID="RND-1_FAMILY-115";Tend="5434";Tstart="1792";shortTE="F";uid="de07aa0c-0965-43b2-80b9-e7076f096fe6"
WOFM01000210.1	RepeatMasker	DNA/hAT-Tip100	853657	853927	918	-	.	ID="RND-5_FAMILY-530";Tend="1219";Tstart="954";shortTE="F";uid="7c1099be-1dc7-4616-93bf-6af9d6c6a95e"
WOFM01000210.1	RepeatMasker	LTR/Gypsy	2036606	2037162	4058	-	.	ID="RND-1_FAMILY-781";Tend="5935";Tstart="5381";shortTE="F";uid="e67ed922-6f2f-4478-a76d-e103e801be5a"
WOFM01000210.1	RepeatMasker	Unknown	2332194	2332666	2970	-	.	ID="RND-1_FAMILY-396";Tend="1354";Tstart="881";shortTE="F";uid="bee5662b-5234-4020-9a8a-a160137a3d7a"
WOFM01000210.1	RepeatMasker	Unknown	387341	387499	1432	-	.	ID="RND-4_FAMILY-1370";Tend="1579";Tstart="991";shortTE="F";uid="ebb3133d-a7cc-496a-a42d-239593ac1f4e"
WOFM01000210.1	RepeatMasker	Unknown	1479899	1480350	3148	-	.	ID="RND-1_FAMILY-629";Tend="1332";Tstart="857";shortTE="F";uid="652c38d8-7158-4342-a423-dabfd8a84669"
WOFM01000210.1	RepeatMasker	Unknown	2087155	2087512	2761	-	.	ID="RND-1_FAMILY-903";Tend="1278";Tstart="917";shortTE="F";uid="48a98ea2-e9d2-47ed-b220-be68397dc1d1"
WOFM01000210.1	RepeatMasker	LTR/Copia	289724	290074	2963	-	.	ID="RND-1_FAMILY-391";Tend="6141";Tstart="5791";shortTE="F";uid="cb779659-e8be-430f-94c8-489d9985789a"
WOFM01000210.1	RepeatMasker	Unknown	2027147	2027260	525	-	.	ID="RND-6_FAMILY-5582";Tend="981";Tstart="861";shortTE="F";uid="59810ab2-b35c-4bb6-940a-749936c18128"
WOFM01000210.1	RepeatMasker	Unknown	1374161	1374336	2164	-	.	ID="RND-6_FAMILY-1708";Tend="1596";Tstart="873";shortTE="F";uid="0e98a31e-533b-410b-9bad-ea896d41c7fb"
WOFM01000210.1	RepeatMasker	Unknown	2172542	2172803	579	-	.	ID="RND-6_FAMILY-19";Tend="1740";Tstart="1476";shortTE="F";uid="3f2da55d-bc8e-4132-9fa2-e0f5b8a55eda"
WOFM01000210.1	RepeatMasker	Unknown	587344	587498	565	-	.	ID="RND-1_FAMILY-328";Tend="1158";Tstart="996";shortTE="F";uid="a25253a5-3ba6-4932-9f97-74a1e0191918"
WOFM01000210.1	RepeatMasker	DNA/Academ-1	2374666	2374813	636	-	.	ID="RND-6_FAMILY-4387";Tend="1551";Tstart="1405";shortTE="F";uid="02578c96-bea3-41e3-a0f7-97505e8bf889"
WOFM01000210.1	RepeatMasker	Unknown	771095	771301	1207	-	.	ID="RND-1_FAMILY-778";Tend="1954";Tstart="1748";shortTE="F";uid="cf7e70d6-eecb-4c74-ae53-37413b0b4251"
WOFM01000210.1	RepeatMasker	Unknown	200651	200839	917	-	.	ID="RND-6_FAMILY-15";Tend="1768";Tstart="1584";shortTE="F";uid="5d32baf5-08f5-4f68-9036-de13878ff24e"
WOFM01000210.1	RepeatMasker	Unknown	181564	185556	13744	-	.	ID="RND-6_FAMILY-134";TEgroup="ctg_122%7CRND-6_FAMILY-134%7C1";Tend="5701";Tstart="488";shortTE="F";uid="143f35c8-224b-4031-93a6-d7b91aa74028"
WOFM01000210.1	RepeatMasker	LTR/Copia	24966	28758	12632	-	.	ID="RND-5_FAMILY-1544";Tend="5778";Tstart="1951";shortTE="F";uid="b45f6ba6-a9df-4b8c-9e94-2bafa43a773f"
WOFM01000210.1	RepeatMasker	Unknown	2062634	2062801	998	-	.	ID="RND-1_FAMILY-317";Tend="1083";Tstart="916";shortTE="F";uid="dc0d4296-2e3b-414c-8d03-6fb58b837f07"
WOFM01000210.1	RepeatMasker	Unknown	434198	434898	4554	-	.	ID="RND-1_FAMILY-693";Tend="1679";Tstart="927";shortTE="F";uid="a9b7e869-2c1e-467c-b9fe-06c42b0fa448"
WOFM01000210.1	RepeatMasker	LTR/Gypsy	1570719	1571247	4280	-	.	ID="RND-1_FAMILY-25";Tend="1520";Tstart="996";shortTE="F";uid="36f9b594-e982-4343-ba4a-f599398e6989"
WOFM01000210.1	RepeatMasker	Unknown	2285968	2286144	763	-	.	ID="RND-1_FAMILY-1067";Tend="950";Tstart="773";shortTE="F";uid="6ddd0a63-bd9b-4f9d-86e2-06a3805c62ce"
WOFM01000210.1	RepeatMasker	Unknown	1282134	1282461	3352	-	.	ID="RND-6_FAMILY-1473";TEgroup="ctg_122%7CRND-6_FAMILY-1473%7C1";Tend="1001";Tstart="607";shortTE="T";uid="e0d6f6e4-1a63-444c-944e-e1d930848362"
WOFM01000210.1	RepeatMasker	Unknown	411941	412252	2484	-	.	ID="RND-1_FAMILY-500";Tend="1363";Tstart="1055";shortTE="F";uid="76cff32f-4443-4b64-97c2-d1eae0d01517"
WOFM01000210.1	RepeatMasker	DNA/Maverick	2118513	2126638	66274	-	.	ID="RND-5_FAMILY-1945";Tend="8162";Tstart="162";shortTE="F";uid="e9836e40-4d9a-435b-8cfb-0ea8741cb686"
WOFM01000210.1	RepeatMasker	Unknown	1649458	1650426	8423	-	.	ID="RND-6_FAMILY-9152";Tend="1978";Tstart="1010";shortTE="F";uid="eec17806-ed76-4a23-90b4-1b4e39dac7c3"
WOFM01000210.1	RepeatMasker	Unknown	727053	727671	1838	-	.	ID="RND-2_FAMILY-36";Tend="1570";Tstart="820";shortTE="F";uid="6c64e06a-0239-4d0b-97ea-6a41652d7e50"
WOFM01000210.1	RepeatMasker	LINE/R2-NeSL	1832057	1832795	3499	-	.	ID="RND-3_FAMILY-38";TEgroup="ctg_122%7CRND-3_FAMILY-38%7C3";Tend="1458";Tstart="933";shortTE="F";uid="214550d8-4841-4246-a58f-ea419bf1982f"
WOFM01000210.1	RepeatMasker	Unknown	964	1190	1724	-	.	ID="RND-6_FAMILY-5582";Tend="1101";Tstart="875";shortTE="F";uid="e816fccd-43d5-40e7-ac34-76c1a23eb578"
WOFM01000210.1	RepeatMasker	RC/Helitron	2032171	2032357	1180	-	.	ID="RND-6_FAMILY-3452";Tend="989";Tstart="820";shortTE="F";uid="43aa6f54-c326-4714-880e-f12c4eeb27d7"
WOFM01000210.1	RepeatMasker	LTR/Copia	290848	290998	973	-	.	ID="RND-5_FAMILY-1806";Tend="888";Tstart="739";shortTE="F";uid="4293941a-88b9-4391-a10d-c11512b6e2b8"
WOFM01000210.1	RepeatMasker	Unknown	134967	135446	13614	-	.	ID="RND-1_FAMILY-6";Tend="1368";Tstart="711";shortTE="F";uid="657c8197-eeb2-4957-84a5-41c3b8ce4661"
WOFM01000210.1	RepeatMasker	Unknown	1305749	1305916	1101	-	.	ID="RND-1_FAMILY-75";Tend="1124";Tstart="954";shortTE="F";uid="5f436e36-4814-4b3b-bae9-1d396ffa2228"
WOFM01000210.1	RepeatMasker	LINE/RTE-BovB	1713999	1714259	1840	-	.	ID="RND-6_FAMILY-2882";Tend="3565";Tstart="3307";shortTE="F";uid="5574222b-8196-4b23-b0ea-3d6342449186"
WOFM01000210.1	RepeatMasker	Unknown	2373578	2373697	411	-	.	ID="RND-6_FAMILY-1076";Tend="2351";Tstart="2243";shortTE="F";uid="fe31b58f-9037-4aee-9b19-42459fc43983"
WOFM01000210.1	RepeatMasker	Unknown	2101714	2102015	1291	-	.	ID="RND-1_FAMILY-52";Tend="1560";Tstart="1205";shortTE="F";uid="a040a8d1-25b3-4173-b377-48a0a1bd85e1"
WOFM01000210.1	RepeatMasker	Unknown	1248064	1248683	595	-	.	ID="RND-6_FAMILY-1076";Tend="2333";Tstart="1753";shortTE="F";uid="cb7f49ef-fc3f-4141-aa3c-61023a5e47f1"
WOFM01000210.1	RepeatMasker	Unknown	765091	765536	3042	-	.	ID="RND-3_FAMILY-391";Tend="1340";Tstart="901";shortTE="F";uid="5aa885c1-1df7-46fc-9474-2c9dd564ec53"
WOFM01000210.1	RepeatMasker	DNA	198177	198449	993	-	.	ID="RND-1_FAMILY-134";Tend="1344";Tstart="1104";shortTE="F";uid="4bbc4ce7-1432-4139-95a4-c933159c93d2"
WOFM01000210.1	RepeatMasker	Unknown	748722	748881	544	-	.	ID="RND-1_FAMILY-264";Tend="1123";Tstart="939";shortTE="F";uid="08a8325b-5f8a-43ba-919e-acd5ace07e89"
WOFM01000210.1	RepeatMasker	LTR/Pao	1524362	1524463	470	-	.	ID="RND-1_FAMILY-28";Tend="1449";Tstart="1345";shortTE="F";uid="27e93210-d08e-4626-b7d3-417bf361f8e9"
WOFM01000210.1	RepeatMasker	DNA/Crypton-I	838764	839904	3121	-	.	ID="RND-1_FAMILY-254";TEgroup="ctg_122%7CRND-1_FAMILY-254%7C1";Tend="1496";Tstart="942";shortTE="F";uid="bbb5c3b9-9724-4b98-80c0-748deba475b7"
WOFM01000210.1	RepeatMasker	Unknown	286211	286394	938	-	.	ID="RND-1_FAMILY-438";Tend="1168";Tstart="976";shortTE="F";uid="99d4ba4f-a1e9-449c-a35f-1bbb560a436b"
WOFM01000210.1	RepeatMasker	Unknown	37479	37784	902	-	.	ID="RND-1_FAMILY-126";Tend="1375";Tstart="1003";shortTE="F";uid="3296562f-bef4-4890-a752-e4f28d34f234"
WOFM01000210.1	RepeatMasker	Unknown	329413	329714	2037	-	.	ID="RND-1_FAMILY-58";Tend="1256";Tstart="954";shortTE="F";uid="65ce12e3-2209-42f0-9d92-0a0798fedf7b"
WOFM01000210.1	RepeatMasker	Unknown	1841863	1842097	989	-	.	ID="RND-4_FAMILY-2537";Tend="1153";Tstart="920";shortTE="F";uid="8e948abc-d8bb-4d94-93a3-7573a7d6215f"
WOFM01000210.1	RepeatMasker	DNA/Sola-2	1444985	1446329	7516	-	.	ID="RND-6_FAMILY-6306";TEgroup="ctg_122%7CRND-6_FAMILY-6306%7C1";Tend="1273";Tstart="101";shortTE="F";uid="75e8308b-c869-453c-a646-9f35691871bb"
WOFM01000210.1	RepeatMasker	DNA/hAT-Tip100	149897	150541	4747	-	.	ID="RND-1_FAMILY-19";Tend="1442";Tstart="816";shortTE="F";uid="9a4dd06c-aed0-4289-bfc0-396dc1ec2dbe"
WOFM01000210.1	RepeatMasker	Unknown	1665413	1665589	778	-	.	ID="RND-4_FAMILY-1083";Tend="1367";Tstart="1185";shortTE="F";uid="8fbfd069-eedf-4b95-a75a-31482be85ff5"
WOFM01000210.1	RepeatMasker	Unknown	939297	939420	534	-	.	ID="RND-1_FAMILY-2";Tend="1362";Tstart="1234";shortTE="F";uid="0f5d92b1-9413-4209-abdc-ee2644a235e7"
WOFM01000210.1	RepeatMasker	Unknown	97328	98041	4471	-	.	ID="RND-6_FAMILY-270";Tend="1631";Tstart="919";shortTE="F";uid="9a98bb9d-87a4-4b9d-941a-a8ca87d40176"
WOFM01000210.1	RepeatMasker	Unknown	1030568	1030809	1644	-	.	ID="RND-1_FAMILY-128";Tend="1218";Tstart="980";shortTE="F";uid="352671d0-157e-4fe2-95b1-7340053c83f1"
WOFM01000210.1	RepeatMasker	Unknown	900070	900261	976	-	.	ID="RND-1_FAMILY-27";Tend="2490";Tstart="2284";shortTE="F";uid="73f02481-94fb-4ebb-b484-096374f21301"
WOFM01000210.1	RepeatMasker	Unknown	849652	849898	1474	-	.	ID="RND-4_FAMILY-2443";Tend="1194";Tstart="944";shortTE="F";uid="621f4c91-ec71-4ca4-b89f-130ef7ba8e2e"
WOFM01000210.1	RepeatMasker	Unknown	32243	32496	980	-	.	ID="RND-1_FAMILY-276";Tend="1177";Tstart="922";shortTE="F";uid="f89b9d8e-4ab4-475a-901e-0cf86807e126"
WOFM01000210.1	RepeatMasker	Unknown	2271377	2271562	1186	-	.	ID="RND-1_FAMILY-264";Tend="1121";Tstart="934";shortTE="F";uid="74d8b8c3-96ce-43bc-a6af-a4929d1194a3"
WOFM01000210.1	RepeatMasker	Unknown	312827	312958	833	-	.	ID="RND-5_FAMILY-784";Tend="1634";Tstart="1495";shortTE="F";uid="ebc252a4-740d-465d-bc7c-0c1231594ee8"
WOFM01000210.1	RepeatMasker	Unknown	1391380	1391833	3001	-	.	ID="RND-1_FAMILY-599";Tend="1371";Tstart="919";shortTE="F";uid="8f9ebaaa-ad59-4005-8928-f51df65befcb"
WOFM01000210.1	RepeatMasker	Unknown	1011298	1011557	953	-	.	ID="RND-5_FAMILY-647";Tend="1199";Tstart="895";shortTE="F";uid="1cb96d1c-3afe-49a4-9121-e83ab4fa3399"
WOFM01000210.1	RepeatMasker	Unknown	1867765	1868012	824	-	.	ID="RND-1_FAMILY-832";Tend="2005";Tstart="1748";shortTE="F";uid="1d04fde6-99c0-439c-b85b-4f4017467335"
WOFM01000210.1	RepeatMasker	Unknown	390368	390517	999	-	.	ID="RND-1_FAMILY-534";Tend="1071";Tstart="921";shortTE="F";uid="a986b990-0f70-4e22-a891-84232ecca846"
WOFM01000210.1	RepeatMasker	DNA/TcMar-Tc1	1016334	1016447	452	-	.	ID="RND-5_FAMILY-682";Tend="1506";Tstart="1399";shortTE="F";uid="af140644-52fc-4657-a754-9f740f1b2cde"
WOFM01000210.1	RepeatMasker	DNA	617625	617789	1117	-	.	ID="RND-5_FAMILY-4767";Tend="1050";Tstart="888";shortTE="F";uid="e313647e-aeb7-42a1-9984-71e4a9b11b08"
WOFM01000210.1	RepeatMasker	Unknown	2023890	2024208	2141	-	.	ID="RND-1_FAMILY-657";Tend="1204";Tstart="887";shortTE="F";uid="3a3815a2-76f0-41d4-b818-e27c898aac64"
WOFM01000210.1	RepeatMasker	Unknown	1376067	1376262	1082	-	.	ID="RND-6_FAMILY-141";Tend="1072";Tstart="907";shortTE="F";uid="104ffcf6-b323-4174-a763-9549c0432232"
WOFM01000210.1	RepeatMasker	Unknown	891348	891677	2037	-	.	ID="RND-1_FAMILY-377";Tend="1300";Tstart="963";shortTE="F";uid="6e6d624c-e633-49df-9832-66f242542972"
WOFM01000210.1	RepeatMasker	RC/Helitron	1254403	1254696	1801	-	.	ID="RND-6_FAMILY-1361";Tend="1408";Tstart="1117";shortTE="F";uid="ff6eb188-6c95-4d77-8cd6-6d79ddbdfbd2"
WOFM01000210.1	RepeatMasker	Unknown	1400159	1400931	3752	-	.	ID="RND-6_FAMILY-2894";Tend="1793";Tstart="988";shortTE="F";uid="41259978-82b4-4810-85b9-8716bd6b47cd"
WOFM01000210.1	RepeatMasker	Unknown	1866590	1866906	743	-	.	ID="RND-4_FAMILY-1521";Tend="1295";Tstart="927";shortTE="F";uid="57078288-702e-41f8-8dc6-e9ffc1fc874e"
WOFM01000210.1	RepeatMasker	LTR/Gypsy	1144440	1144896	3322	-	.	ID="RND-1_FAMILY-845";Tend="1234";Tstart="781";shortTE="F";uid="c1020012-bff8-4949-b9be-e4e4b474080e"
WOFM01000210.1	RepeatMasker	Unknown	1682293	1682584	1266	-	.	ID="RND-5_FAMILY-647";Tend="1199";Tstart="886";shortTE="F";uid="5f40f9cb-0574-4ed3-a79b-6557a756c2b8"
WOFM01000210.1	RepeatMasker	DNA/Academ-1	2298572	2298902	1658	-	.	ID="RND-5_FAMILY-1790";Tend="963";Tstart="641";shortTE="F";uid="2d25e3f3-771a-42d9-bde8-f97e08f67413"
WOFM01000210.1	RepeatMasker	Unknown	1314679	1314882	1277	-	.	ID="RND-1_FAMILY-438";Tend="1164";Tstart="960";shortTE="F";uid="9aa3cc49-eace-47f3-bb98-743c7382c836"
WOFM01000210.1	RepeatMasker	Unknown	1572579	1573007	1180	-	.	ID="RND-5_FAMILY-1074";Tend="1098";Tstart="709";shortTE="F";uid="2815d1a5-1db4-4ba3-9aa9-8f0cd4be03c2"
WOFM01000210.1	RepeatMasker	LTR/Pao	176843	181563	28532	-	.	ID="RND-1_FAMILY-408";Tend="5994";Tstart="1172";shortTE="F";uid="5af82934-31bd-47c2-bcec-8bbc8e3183cd"
WOFM01000210.1	RepeatMasker	DNA/TcMar-Tc1	2274089	2274714	1199	-	.	ID="RND-6_FAMILY-336";Tend="1811";Tstart="1181";shortTE="F";uid="c0527f71-6c1f-4cae-b2e2-da2bb669bbff"
WOFM01000210.1	RepeatMasker	Unknown	819805	820139	1239	-	.	ID="RND-6_FAMILY-14885";TEgroup="ctg_122%7CRND-6_FAMILY-14885%7C1";Tend="1960";Tstart="832";shortTE="F";uid="d072b4c9-a79b-4e6b-b1e0-de4bc42599e7"
WOFM01000210.1	RepeatMasker	Unknown	1480417	1480664	1832	-	.	ID="RND-5_FAMILY-1266";Tend="716";Tstart="470";shortTE="F";uid="2873206e-9d79-4e48-99ef-ae9f7315f44d"
WOFM01000210.1	RepeatMasker	Unknown	1017157	1017363	903	-	.	ID="RND-1_FAMILY-126";TEgroup="ctg_122%7CRND-1_FAMILY-126%7C1";Tend="1862";Tstart="1603";shortTE="T";uid="2149df3c-d554-42b2-a1d7-9903588ddc76"
WOFM01000210.1	RepeatMasker	LTR/Gypsy	1033772	1034937	7298	-	.	ID="RND-5_FAMILY-2269";Tend="7489";Tstart="6313";shortTE="F";uid="81ce7805-171e-4347-bdd2-3438be263097"
WOFM01000210.1	RepeatMasker	Unknown	631878	632831	5940	-	.	ID="RND-4_FAMILY-84";Tend="1888";Tstart="897";shortTE="F";uid="5c107d37-7124-4eb1-b697-09927a899f82"
WOFM01000210.1	RepeatMasker	Unknown	1891191	1891678	1978	-	.	ID="RND-6_FAMILY-768";Tend="1469";Tstart="976";shortTE="F";uid="a6454865-ec4a-41fb-b187-1ba5b1636c29"
WOFM01000210.1	RepeatMasker	Unknown	1907643	1907952	2678	-	.	ID="RND-5_FAMILY-646";Tend="1303";Tstart="991";shortTE="F";uid="738bee01-2cb6-4122-8e92-518865f57f6f"
WOFM01000210.1	RepeatMasker	Unknown	1582591	1582824	1114	-	.	ID="RND-1_FAMILY-117";Tend="1234";Tstart="962";shortTE="F";uid="ca8606d9-05d2-418e-9ee9-0938233e0880"
WOFM01000210.1	RepeatMasker	LTR/Gypsy	186185	192497	41002	-	.	ID="RND-6_FAMILY-42";Tend="8906";Tstart="2460";shortTE="F";uid="4680e38a-fd9f-42a5-9cd7-b235a645439b"
WOFM01000210.1	RepeatMasker	Unknown	1306165	1306877	2447	-	.	ID="RND-6_FAMILY-1708";Tend="1597";Tstart="865";shortTE="F";uid="4f7e3bb4-bffd-425a-b767-d012f5626bba"
WOFM01000210.1	RepeatMasker	Unknown	2243529	2243895	2367	-	.	ID="RND-1_FAMILY-1114";Tend="1612";Tstart="1246";shortTE="F";uid="9cbac51c-c6b8-4e71-8e52-1b0dc8d1b658"
WOFM01000210.1	RepeatMasker	DNA/TcMar-Mariner	2343207	2343477	1632	-	.	ID="RND-4_FAMILY-286";Tend="1169";Tstart="890";shortTE="F";uid="62d9019a-8f2a-4bee-8760-074ddfb6dfc6"
WOFM01000210.1	RepeatMasker	LINE/R2-NeSL	1568398	1568860	1396	-	.	ID="RND-3_FAMILY-38";TEgroup="ctg_122%7CRND-3_FAMILY-38%7C2";Tend="1328";Tstart="941";shortTE="F";uid="b4397c93-2933-4e46-bd46-4312b583271b"
WOFM01000210.1	RepeatMasker	Unknown	1959132	1959288	464	-	.	ID="RND-6_FAMILY-6307";Tend="1221";Tstart="1059";shortTE="F";uid="1d5f36a5-1357-433d-acd2-711522d076b2"
WOFM01000210.1	RepeatMasker	Unknown	1611098	1611247	464	-	.	ID="RND-4_FAMILY-1509";Tend="1236";Tstart="1092";shortTE="F";uid="6725a9c5-3d40-4eb7-9798-4e99cb478fb3"
WOFM01000210.1	RepeatMasker	Unknown	1391848	1391978	755	-	.	ID="RND-5_FAMILY-1076";Tend="1095";Tstart="968";shortTE="F";uid="cbcc41ef-e121-410c-966a-2b0c28734330"
WOFM01000210.1	RepeatMasker	Unknown	44917	45390	2735	-	.	ID="RND-6_FAMILY-3407";Tend="1458";Tstart="980";shortTE="F";uid="c0fb18b7-7ed4-46be-b3a7-66255e9a363b"
WOFM01000210.1	RepeatMasker	Unknown	433557	433721	550	-	.	ID="RND-6_FAMILY-5472";Tend="1234";Tstart="1072";shortTE="F";uid="c75c362a-e89c-42ad-8577-21078d47535e"
WOFM01000210.1	RepeatMasker	Unknown	1448362	1449002	4214	-	.	ID="RND-1_FAMILY-892";Tend="1641";Tstart="1005";shortTE="F";uid="9fcf93e2-eea9-442c-ba06-989b4f32a7e8"
WOFM01000210.1	RepeatMasker	DNA/CMC-EnSpm	2353041	2354128	7322	-	.	ID="RND-6_FAMILY-476";Tend="1908";Tstart="814";shortTE="F";uid="c7bcf5a8-3c8b-4601-9ec2-792fdd812eb7"
WOFM01000210.1	RepeatMasker	Unknown	2145944	2146116	1086	-	.	ID="RND-1_FAMILY-317";Tend="1083";Tstart="911";shortTE="F";uid="638c983d-4edc-4d78-a16c-d06b4b56ea71"
WOFM01000210.1	RepeatMasker	DNA/Kolobok-T2	1668085	1668559	3888	-	.	ID="RND-1_FAMILY-15";Tend="1312";Tstart="836";shortTE="F";uid="a738f6ce-5a92-4fed-8d6a-82860b385f77"
WOFM01000210.1	RepeatMasker	Unknown	1841002	1841473	1497	-	.	ID="RND-4_FAMILY-2537";Tend="1697";Tstart="1220";shortTE="F";uid="6acd198d-292b-4c0e-a7c9-458687346e61"
WOFM01000210.1	RepeatMasker	Unknown	817235	817463	1133	-	.	ID="RND-6_FAMILY-15";Tend="1763";Tstart="1523";shortTE="F";uid="54036bf3-eace-4658-886f-6bcf29d5b8ed"
WOFM01000210.1	RepeatMasker	Unknown	612808	613442	1451	-	.	ID="RND-3_FAMILY-764";Tend="1576";Tstart="904";shortTE="F";uid="b50d8a39-fb59-454a-bd30-3eac9e189a79"
WOFM01000210.1	RepeatMasker	Unknown	1376731	1376982	1540	-	.	ID="RND-6_FAMILY-9248";Tend="1219";Tstart="964";shortTE="F";uid="09c513f4-4a5a-4c1a-8968-9f62c3783022"
WOFM01000210.1	RepeatMasker	LINE/CR1	1526884	1527247	1102	-	.	ID="RND-5_FAMILY-655";Tend="1140";Tstart="777";shortTE="F";uid="e7549d86-426f-454d-9180-3d999d8cf3e1"
WOFM01000210.1	RepeatMasker	Unknown	1032907	1033224	1188	-	.	ID="RND-6_FAMILY-14885";TEgroup="ctg_122%7CRND-6_FAMILY-14885%7C2";Tend="1953";Tstart="839";shortTE="F";uid="566332dc-a6d3-4492-b0ee-baae2aad0e21"
WOFM01000210.1	RepeatMasker	Unknown	96670	96873	1028	-	.	ID="RND-6_FAMILY-270";Tend="1824";Tstart="1628";shortTE="F";uid="250de380-39a2-4d66-8e72-2bac72e13457"
WOFM01000210.1	RepeatMasker	Unknown	1872588	1872905	723	-	.	ID="RND-4_FAMILY-1521";Tend="1295";Tstart="927";shortTE="F";uid="a3c70e77-a3b4-43d2-acff-2fb304aaba62"
WOFM01000210.1	RepeatMasker	Unknown	980421	981569	7012	-	.	ID="RND-1_FAMILY-1127";Tend="2002";Tstart="878";shortTE="F";uid="62237882-00b7-4fb0-8da1-5f67b5fe0e11"
WOFM01000210.1	RepeatMasker	Unknown	1693685	1694549	7094	-	.	ID="RND-1_FAMILY-139";Tend="1754";Tstart="886";shortTE="F";uid="7d70aec6-7b21-4f0f-9060-f49aaaf20d02"
WOFM01000210.1	RepeatMasker	LINE/R2-NeSL	753700	754361	2611	-	.	ID="RND-3_FAMILY-38";TEgroup="ctg_122%7CRND-3_FAMILY-38%7C1";Tend="1409";Tstart="938";shortTE="F";uid="4f763478-3a46-4c91-a172-ccec2039bd99"
WOFM01000210.1	RepeatMasker	DNA/Maverick	2161512	2162657	1305	-	.	ID="RND-5_FAMILY-1308";Tend="2924";Tstart="1805";shortTE="F";uid="2f33de11-9224-4c08-9b37-6b598bc827f6"
WOFM01000210.1	RepeatMasker	Unknown	1301304	1301933	2661	-	.	ID="RND-1_FAMILY-387";Tend="1694";Tstart="974";shortTE="F";uid="cfe2f2e1-9e4f-43e5-b3cb-22e3b3728536"
WOFM01000210.1	RepeatMasker	DNA/hAT	2237135	2237296	879	-	.	ID="RND-5_FAMILY-1560";Tend="1154";Tstart="988";shortTE="F";uid="65985732-7f88-46e1-bab3-d1884fee6946"
WOFM01000210.1	RepeatMasker	Unknown	856090	856293	1069	-	.	ID="RND-1_FAMILY-306";Tend="1109";Tstart="904";shortTE="F";uid="48ce6100-4007-4f3d-926e-d0b2d00fd505"
WOFM01000210.1	RepeatMasker	LTR/Copia	1269605	1270121	2042	-	.	ID="RND-6_FAMILY-2660";Tend="2636";Tstart="2121";shortTE="F";uid="772f4586-9555-4eb9-9f80-7998839cab6a"
WOFM01000210.1	RepeatMasker	DNA/Merlin	2237300	2237624	1954	-	.	ID="RND-4_FAMILY-263";Tend="1114";Tstart="787";shortTE="F";uid="d9693c2f-0468-4e86-b90a-7d080af42f1f"
WOFM01000210.1	RepeatMasker	LTR/Gypsy	228059	228896	5459	-	.	ID="RND-3_FAMILY-160";Tend="2174";Tstart="1320";shortTE="F";uid="eb7832fa-aa83-46a5-bad0-f8cc340ca17a"
WOFM01000210.1	RepeatMasker	Unknown	275447	275617	1009	-	.	ID="RND-1_FAMILY-75";Tend="1121";Tstart="952";shortTE="F";uid="07e4d6ca-7e10-45f3-b0c4-b7ef8f2ba0b4"
WOFM01000210.1	RepeatMasker	Unknown	1286424	1286629	1212	-	.	ID="RND-6_FAMILY-803";Tend="4387";Tstart="4184";shortTE="F";uid="0a9f3594-08be-4b90-8af4-53e08604e7d6"
WOFM01000210.1	RepeatMasker	Unknown	1017469	1017609	1026	-	.	ID="RND-1_FAMILY-626";Tend="1320";Tstart="1180";shortTE="F";uid="44a43bd6-df59-4b6b-948b-8eb50450dc66"
WOFM01000210.1	RepeatMasker	Unknown	1369710	1370582	1855	-	.	ID="RND-1_FAMILY-380";Tend="1775";Tstart="936";shortTE="F";uid="6867baf7-2387-4431-a3df-e154dc9259d4"
WOFM01000210.1	RepeatMasker	DNA/Crypton-I	1396037	1396587	2352	-	.	ID="RND-1_FAMILY-30";Tend="1868";Tstart="1306";shortTE="F";uid="a84b9f69-2883-444f-9486-3e47bc361db8"
WOFM01000210.1	RepeatMasker	LTR/Gypsy	1935072	1935314	713	-	.	ID="RND-1_FAMILY-651";Tend="8114";Tstart="7874";shortTE="F";uid="563588e4-49d0-49bc-85c0-e8f9df1247b7"
WOFM01000210.1	RepeatMasker	Unknown	2344905	2345159	1931	-	.	ID="RND-5_FAMILY-746";Tend="2213";Tstart="1961";shortTE="F";uid="196cdaa0-f118-424f-9bae-74be7d7fd3ab"
WOFM01000210.1	RepeatMasker	Unknown	1826169	1826273	436	-	.	ID="RND-1_FAMILY-169";Tend="1130";Tstart="1027";shortTE="F";uid="4f2f536c-a1e0-4272-bd59-56edc77efb2c"
WOFM01000210.1	RepeatMasker	Unknown	1262662	1263321	5550	-	.	ID="RND-1_FAMILY-811";Tend="1605";Tstart="939";shortTE="F";uid="3d98cf20-6677-4eab-9020-0efa710620be"
WOFM01000210.1	RepeatMasker	LTR/Gypsy	96871	97334	3746	-	.	ID="RND-4_FAMILY-559";Tend="1312";Tstart="849";shortTE="F";uid="9e6fd6b2-b399-4fb8-8119-bacb7cdcc03a"
WOFM01000210.1	RepeatMasker	Unknown	849994	850202	1293	-	.	ID="RND-1_FAMILY-695";Tend="1414";Tstart="1196";shortTE="F";uid="3f2f373a-c613-4eff-a08d-8256191d900e"
WOFM01000210.1	RepeatMasker	Unknown	894922	895075	961	-	.	ID="RND-1_FAMILY-75";Tend="1119";Tstart="962";shortTE="F";uid="9478f3cd-c9a2-40d4-8543-b1f0fdbaf3ee"
WOFM01000210.1	RepeatMasker	DNA/MULE-MuDR?	602050	602169	471	-	.	ID="RND-5_FAMILY-901";Tend="1053";Tstart="928";shortTE="F";uid="7e8ac1ac-b726-461c-aeb1-516b7077f066"
WOFM01000210.1	RepeatMasker	Unknown	1438833	1438970	469	-	.	ID="RND-1_FAMILY-328";Tend="1197";Tstart="1057";shortTE="F";uid="d5292fb1-d512-4516-aa15-3c87a108c1a7"
WOFM01000210.1	RepeatMasker	Unknown	2312407	2312666	934	-	.	ID="RND-5_FAMILY-1913";Tend="1298";Tstart="1033";shortTE="F";uid="bb0baf3f-fba6-460d-82be-2940fd6c37f1"
WOFM01000210.1	RepeatMasker	Unknown	2087693	2088247	2096	-	.	ID="RND-2_FAMILY-36";Tend="1571";Tstart="909";shortTE="F";uid="3bfe9a0d-299c-4bd6-8a31-9a86dc1aa8a1"
WOFM01000210.1	RepeatMasker	DNA/hAT-Ac	1518622	1518835	440	-	.	ID="RND-6_FAMILY-7182";Tend="1131";Tstart="920";shortTE="F";uid="47981172-3928-4732-be26-3730c2de9900"
WOFM01000210.1	RepeatMasker	Unknown	1233340	1233614	444	-	.	ID="RND-6_FAMILY-6307";Tend="1261";Tstart="994";shortTE="F";uid="5f4dba9d-1353-484a-8bff-9029d0ddfbf6"
WOFM01000210.1	RepeatMasker	Unknown	754608	754724	563	-	.	ID="RND-1_FAMILY-814";Tend="919";Tstart="803";shortTE="F";uid="505b579f-5569-41db-b7b7-c07202c33d9e"
WOFM01000210.1	RepeatMasker	Unknown	1372053	1373356	8881	-	.	ID="RND-6_FAMILY-348";Tend="1342";Tstart="99";shortTE="F";uid="ab3c5667-d01d-47a7-9aca-956d04844262"
WOFM01000210.1	RepeatMasker	Unknown	1291364	1291856	3777	-	.	ID="RND-6_FAMILY-4686";Tend="1567";Tstart="1075";shortTE="F";uid="ca337579-6107-4630-a27e-20178e3ce853"
WOFM01000210.1	RepeatMasker	Unknown	1298633	1298821	930	-	.	ID="RND-2_FAMILY-36";Tend="1784";Tstart="1587";shortTE="F";uid="d6d905d5-4f41-4903-88c1-3ef17e108321"
WOFM01000210.1	RepeatMasker	Unknown	2301517	2301677	766	-	.	ID="RND-4_FAMILY-1083";Tend="1727";Tstart="1008";shortTE="F";uid="1fca7cc1-ae44-4d8f-b8b6-1b035ae0d19d"
WOFM01000210.1	RepeatMasker	LTR/Gypsy	374605	374784	541	-	.	ID="RND-6_FAMILY-5486";Tend="1046";Tstart="786";shortTE="F";uid="6aea719c-fdae-4df5-b75e-e2b16a5528f6"
WOFM01000210.1	RepeatMasker	Unknown	2203322	2204056	3702	-	.	ID="RND-5_FAMILY-296";Tend="1685";Tstart="913";shortTE="F";uid="7a61313a-f931-420a-a0d3-b7f4af6344c6"
WOFM01000210.1	RepeatMasker	DNA/Kolobok-T2	593051	593554	1910	-	.	ID="RND-6_FAMILY-1261";Tend="1135";Tstart="643";shortTE="F";uid="392e776c-b526-47a5-be3b-8993b722ea05"
WOFM01000210.1	RepeatMasker	Unknown	288057	288307	1546	-	.	ID="RND-1_FAMILY-1040";Tend="1156";Tstart="901";shortTE="F";uid="cf028e8b-aff2-4632-b7be-d02d0883efad"
WOFM01000210.1	RepeatMasker	Unknown	1893439	1893663	1461	-	.	ID="RND-1_FAMILY-825";Tend="1379";Tstart="1152";shortTE="F";uid="86793e38-f54a-4652-9248-65ed4683956c"
WOFM01000210.1	RepeatMasker	Unknown	900253	900439	1305	-	.	ID="RND-1_FAMILY-2";Tend="1698";Tstart="1506";shortTE="F";uid="c7751311-dfe7-4891-b36d-80c29df1d7c5"
WOFM01000210.1	RepeatMasker	LTR/Pao	1357401	1361777	22599	-	.	ID="RND-6_FAMILY-1002";Tend="9436";Tstart="803";shortTE="F";uid="a5236c80-05b1-436b-a99e-13582f3364c4"
WOFM01000210.1	RepeatMasker	LTR/Copia	2037162	2039603	20244	-	.	ID="RND-6_FAMILY-1429";Tend="3579";Tstart="1136";shortTE="F";uid="f65964e5-a0b2-49f2-bc91-4bec547c4704"
WOFM01000210.1	RepeatMasker	Unknown	1120919	1121120	761	-	.	ID="RND-1_FAMILY-8";Tend="1818";Tstart="1610";shortTE="F";uid="ff52f804-3c41-4630-a5fc-34a4b1352023"
WOFM01000210.1	RepeatMasker	Unknown	472414	472953	1942	-	.	ID="RND-6_FAMILY-6937";Tend="957";Tstart="433";shortTE="F";uid="4a5ba570-1587-4984-960d-85dd1243fa71"
WOFM01000210.1	RepeatMasker	Unknown	1509615	1510035	1135	-	.	ID="RND-5_FAMILY-4307";Tend="1322";Tstart="902";shortTE="F";uid="70507561-d2f9-4d31-9170-c0688f03bed8"
WOFM01000210.1	RepeatMasker	DNA/TcMar-Mariner	134239	134966	737	-	.	ID="RND-1_FAMILY-372";Tend="2311";Tstart="1579";shortTE="F";uid="c65577ec-7f50-4aff-a2c4-7de92d04c144"
WOFM01000210.1	RepeatMasker	DNA/TcMar-Mariner	806471	806693	452	-	.	ID="RND-6_FAMILY-9025";Tend="787";Tstart="568";shortTE="F";uid="6b90e87b-88ae-4a74-acc7-52d86520b614"
WOFM01000210.1	RepeatMasker	Unknown	1005192	1005388	1328	-	.	ID="RND-1_FAMILY-868";Tend="1288";Tstart="1083";shortTE="F";uid="e9890d8e-f0e6-4c59-aa9d-06c80e2628c3"
WOFM01000210.1	RepeatMasker	Unknown	1671868	1672045	995	-	.	ID="RND-4_FAMILY-455";Tend="1140";Tstart="963";shortTE="F";uid="2e5e9886-4f5d-41ab-8492-c1db34d5ebd8"
WOFM01000210.1	RepeatMasker	LTR/Gypsy	825883	828242	19918	-	.	ID="RND-1_FAMILY-156";Tend="2615";Tstart="255";shortTE="F";uid="b176442f-b11d-4483-adca-e1e18dd78c03"
WOFM01000210.1	RepeatMasker	Unknown	2026268	2026633	1709	-	.	ID="RND-5_FAMILY-714";Tend="1249";Tstart="894";shortTE="F";uid="5f7506d1-fc9e-45d9-ad02-9e8aa02dc27c"
WOFM01000210.1	RepeatMasker	Unknown	975497	975822	1820	-	.	ID="RND-1_FAMILY-58";Tend="1258";Tstart="920";shortTE="F";uid="68702cfc-af94-406d-86d9-aed7eed5cb4c"
WOFM01000210.1	RepeatMasker	Unknown	1046207	1046424	1367	-	.	ID="RND-6_FAMILY-9120";Tend="1168";Tstart="946";shortTE="F";uid="685b04e2-9a6a-4ce8-a621-7173835f13c2"
WOFM01000210.1	RepeatMasker	Unknown	763603	764356	6029	-	.	ID="RND-6_FAMILY-5283";Tend="1704";Tstart="949";shortTE="F";uid="ae1aab94-2471-487d-aa3c-191a6552682a"
WOFM01000210.1	RepeatMasker	Unknown	1535779	1536819	5908	-	.	ID="RND-5_FAMILY-4559";Tend="1830";Tstart="898";shortTE="F";uid="1250ee7f-f53a-4df7-9ce9-5af24311894e"
WOFM01000210.1	RepeatMasker	DNA/CMC-Chapaev-3	1697009	1697544	1580	-	.	ID="rnd-5_family-3365";Tend="2287";Tstart="1714";shortTE="F";uid="535322e7-f962-4ea9-b750-2a3f8517b4ee"
WOFM01000210.1	RepeatMasker	DNA	1429854	1430557	2758	-	.	ID="RND-5_FAMILY-3205";Tend="1263";Tstart="557";shortTE="F";uid="31bced52-22c2-4013-8a9e-bd4eee4a1b1e"
WOFM01000210.1	RepeatMasker	Unknown	63110	63271	666	-	.	ID="RND-5_FAMILY-1463";Tend="1380";Tstart="1207";shortTE="F";uid="20012edd-707c-4bfd-8c5f-29bb7269e563"
WOFM01000210.1	RepeatMasker	Unknown	341176	341628	2146	-	.	ID="RND-6_FAMILY-691";Tend="1332";Tstart="883";shortTE="F";uid="6d8b2821-fa34-4e74-817c-b409a56aafe7"
WOFM01000210.1	RepeatMasker	DNA	1208590	1208764	911	-	.	ID="RND-5_FAMILY-4767";Tend="1051";Tstart="885";shortTE="F";uid="f6e459a1-43f6-4343-8223-eb19deaad754"
WOFM01000210.1	RepeatMasker	LTR/Gypsy	2323642	2324465	803	-	.	ID="RND-6_FAMILY-3720";TEgroup="ctg_122%7CRND-6_FAMILY-3720%7C1";Tend="3216";Tstart="1722";shortTE="F";uid="38ecca2f-541d-40ac-9896-857379a3c6ec"
WOFM01000210.1	RepeatMasker	LTR/Pao	2032575	2033694	7307	-	.	ID="RND-1_FAMILY-611";Tend="5211";Tstart="4103";shortTE="F";uid="c2de175f-94f4-4f96-a794-3ab36d1c82a7"
WOFM01000210.1	RepeatMasker	Unknown	832664	832921	1007	-	.	ID="RND-1_FAMILY-820";Tend="2650";Tstart="2497";shortTE="F";uid="7170dba6-80c8-4a72-8070-0b5f00ad64fc"
WOFM01000210.1	RepeatMasker	LINE/RTE-BovB	1714258	1715157	7281	-	.	ID="RND-1_FAMILY-692";Tend="1644";Tstart="741";shortTE="F";uid="f1098300-d87a-47c4-9e5b-f2b677244671"
WOFM01000210.1	RepeatMasker	Unknown	174715	174941	1431	-	.	ID="RND-6_FAMILY-5582";Tend="1111";Tstart="875";shortTE="F";uid="98424bec-870a-42f5-a47c-c828a7198055"
WOFM01000210.1	RepeatMasker	DNA/Kolobok-T2	734803	735156	1550	-	.	ID="RND-1_FAMILY-15";Tend="7830";Tstart="7466";shortTE="F";uid="a04bff98-1ec1-4027-9e56-6b2e2a134b50"
WOFM01000210.1	RepeatMasker	RC/Helitron	273106	273290	687	-	.	ID="RND-6_FAMILY-1030";Tend="1672";Tstart="1496";shortTE="F";uid="e0bf04e1-58f2-47a5-b6fa-6cda5d44b8b4"
WOFM01000210.1	RepeatMasker	Unknown	1739791	1740001	970	-	.	ID="RND-5_FAMILY-123";Tend="3195";Tstart="2982";shortTE="F";uid="f142ee74-2b7c-4c06-a01e-13b170116c3b"
WOFM01000210.1	RepeatMasker	Unknown	939020	939180	1119	-	.	ID="RND-1_FAMILY-70";Tend="1164";Tstart="995";shortTE="F";uid="de092e01-8af3-4539-9f51-545380ed0ddf"
WOFM01000210.1	RepeatMasker	Unknown	2140737	2141458	2862	-	.	ID="RND-6_FAMILY-768";Tend="1767";Tstart="1024";shortTE="F";uid="236a816f-ace0-40c0-981b-2776ef1efca8"
WOFM01000210.1	RepeatMasker	DNA/Kolobok-E	89654	90212	3614	-	.	ID="RND-1_FAMILY-700";Tend="1499";Tstart="938";shortTE="F";uid="1dcec6f1-560e-4937-b696-6c7dabf259a5"
WOFM01000210.1	RepeatMasker	Unknown	1411075	1411247	558	-	.	ID="RND-5_FAMILY-762";Tend="962";Tstart="787";shortTE="F";uid="399782ae-e706-4c46-a498-20083be38d4f"
WOFM01000210.1	RepeatMasker	Unknown	348673	348957	740	-	.	ID="RND-1_FAMILY-832";Tend="3013";Tstart="2722";shortTE="F";uid="023dbf88-7d92-47a8-83a0-4897dd2474b3"
WOFM01000210.1	RepeatMasker	Unknown	2345687	2345877	1429	-	.	ID="RND-5_FAMILY-3740";Tend="1205";Tstart="1013";shortTE="F";uid="44ef3234-d804-4ca9-96ac-f127421e2b0f"
WOFM01000210.1	RepeatMasker	Unknown	2264983	2265096	554	-	.	ID="RND-1_FAMILY-370";Tend="1346";Tstart="1232";shortTE="F";uid="99c1dca4-7813-4b54-b036-9bdaecb9901f"
WOFM01000210.1	RepeatMasker	Unknown	1597168	1597385	1618	-	.	ID="RND-1_FAMILY-95";Tend="1178";Tstart="960";shortTE="F";uid="73a69f24-5799-42a7-a39f-a7c111c54ade"
WOFM01000210.1	RepeatMasker	Unknown	1648449	1648883	2543	-	.	ID="RND-1_FAMILY-561";Tend="1365";Tstart="943";shortTE="F";uid="458e073a-179d-485f-92e5-83279bccbdcf"
WOFM01000210.1	RepeatMasker	LTR/Gypsy	127864	128568	5401	-	.	ID="RND-1_FAMILY-458";Tend="1465";Tstart="773";shortTE="F";uid="bfa27a28-aea3-4e4f-af07-9320036eb2fc"
WOFM01000210.1	RepeatMasker	Unknown	1162177	1162490	1001	-	.	ID="RND-6_FAMILY-3099";Tend="1231";Tstart="951";shortTE="F";uid="67b8954e-3101-42c8-9049-0084a1358cb0"
WOFM01000210.1	RepeatMasker	LTR/Gypsy	1272246	1272503	2101	-	.	ID="RND-1_FAMILY-179";Tend="7848";Tstart="7589";shortTE="F";uid="766174a5-b25d-485d-bd7d-fe826843f18d"
WOFM01000210.1	RepeatMasker	Unknown	2317802	2318696	2121	-	.	ID="RND-6_FAMILY-270";Tend="1815";Tstart="918";shortTE="F";uid="346d4a4f-0924-4981-a087-dd348e473edc"
WOFM01000210.1	RepeatMasker	Unknown	1410233	1410499	745	-	.	ID="RND-5_FAMILY-762";Tend="1292";Tstart="1018";shortTE="F";uid="71a53126-4dfa-4fa5-83a1-afdcaa03bb4c"
WOFM01000210.1	RepeatMasker	LTR/Gypsy	2324692	2325076	1195	-	.	ID="RND-6_FAMILY-3720";Tend="1270";Tstart="867";shortTE="F";uid="6ed8f52c-1b3f-435c-95c8-9b75c7854889"
WOFM01000210.1	RepeatMasker	Unknown	91729	92124	1968	-	.	ID="RND-4_FAMILY-829";Tend="1772";Tstart="1367";shortTE="F";uid="7e793279-b4f3-431c-a780-681bc816542e"
WOFM01000210.1	RepeatMasker	Unknown	1015976	1016108	551	-	.	ID="RND-6_FAMILY-532";Tend="1406";Tstart="1267";shortTE="F";uid="341a6442-2446-49f8-bf7e-48a13526fcff"
WOFM01000210.1	RepeatMasker	Unknown	896938	897707	3290	-	.	ID="RND-5_FAMILY-296";Tend="1692";Tstart="913";shortTE="F";uid="0f82f825-ebf7-41c5-ac1f-da28859afa00"
WOFM01000210.1	RepeatMasker	Unknown	1839901	1840363	1257	-	.	ID="RND-4_FAMILY-2537";Tend="1690";Tstart="1413";shortTE="F";uid="e63c7f1b-a836-4e88-8ffe-552999358fa9"
WOFM01000210.1	RepeatMasker	Unknown	1534903	1535539	4284	-	.	ID="RND-1_FAMILY-590";Tend="1587";Tstart="946";shortTE="F";uid="6d081497-c680-48a0-8259-fadfe123afe2"
WOFM01000210.1	RepeatMasker	Unknown	1192992	1193439	2064	-	.	ID="RND-3_FAMILY-526";Tend="1436";Tstart="981";shortTE="F";uid="6e6bf5ad-13be-4040-96b3-5ab32612c539"
WOFM01000210.1	RepeatMasker	Unknown	1450891	1451975	8010	-	.	ID="RND-1_FAMILY-31";Tend="1862";Tstart="762";shortTE="F";uid="4e2a7932-599e-42dc-8ae0-0f0a68e44f9e"
WOFM01000210.1	RepeatMasker	Unknown	217594	217838	1551	-	.	ID="RND-4_FAMILY-2443";Tend="1198";Tstart="953";shortTE="F";uid="68d752a7-9e5a-46f4-bb96-fab348b6446a"
WOFM01000210.1	RepeatMasker	Unknown	2227682	2228168	840	-	.	ID="RND-6_FAMILY-5387";TEgroup="ctg_122%7CRND-6_FAMILY-5387%7C1";Tend="1358";Tstart="986";shortTE="F";uid="4d764495-b388-4046-9e5d-9618e30cf428"
WOFM01000210.1	RepeatMasker	Unknown	732984	733381	2025	-	.	ID="RND-1_FAMILY-258";Tend="1685";Tstart="1288";shortTE="F";uid="1cd1a991-0d40-41b3-9f95-82f1f3084be5"
WOFM01000210.1	RepeatMasker	LTR/Gypsy	1468991	1469469	4275	-	.	ID="RND-1_FAMILY-25";Tend="1496";Tstart="1018";shortTE="F";uid="5cf83ea6-c9b2-4c94-93d4-f28f8271fa69"
WOFM01000210.1	RepeatMasker	Unknown	1227241	1227454	621	-	.	ID="RND-6_FAMILY-4852";Tend="1478";Tstart="1271";shortTE="F";uid="f585eb82-67f3-47e4-be84-502fa7792b38"
WOFM01000210.1	RepeatMasker	RC/Helitron	154719	154910	1039	-	.	ID="RND-6_FAMILY-1361";Tend="1180";Tstart="981";shortTE="F";uid="b125e4bc-1847-4953-ba61-7dd1b1ac010b"
WOFM01000210.1	RepeatMasker	RC/Helitron	1158621	1159594	1601	-	.	ID="RND-5_FAMILY-1045";TEgroup="ctg_122%7CRND-5_FAMILY-1045%7C1";Tend="1849";Tstart="971";shortTE="F";uid="834397bf-15a7-4e20-8552-f869ac8f976e"
WOFM01000210.1	RepeatMasker	DNA/Kolobok-Hydra	2220909	2221234	489	-	.	ID="RND-5_FAMILY-198";Tend="1260";Tstart="953";shortTE="F";uid="d7cfe8e6-581e-4977-a257-1d316d1bee93"
WOFM01000210.1	RepeatMasker	Unknown	1293567	1295488	16205	-	.	ID="RND-1_FAMILY-0";Tend="2783";Tstart="860";shortTE="F";uid="b72f8a3e-2851-4de6-a034-665d3393db4f"
WOFM01000210.1	RepeatMasker	Unknown	251841	252311	432	-	.	ID="RND-6_FAMILY-1324";Tend="1437";Tstart="913";shortTE="F";uid="2275121a-6a73-4090-a627-e13feb1886b6"
WOFM01000210.1	RepeatMasker	DNA/Crypton-I	1594270	1594677	1689	-	.	ID="RND-6_FAMILY-470";Tend="1627";Tstart="1207";shortTE="F";uid="a29e5d26-2512-445d-a13f-9e10a34987d9"
WOFM01000210.1	RepeatMasker	Unknown	86621	86726	546	-	.	ID="RND-4_FAMILY-2415";Tend="1106";Tstart="1003";shortTE="F";uid="3af22173-ea23-4ea9-b8bf-a323212eed8c"
WOFM01000210.1	RepeatMasker	Unknown	2386334	2386646	1264	-	.	ID="RND-6_FAMILY-1481";Tend="1609";Tstart="1331";shortTE="F";uid="87165d94-2f02-449e-ba2b-49e33b842e22"
WOFM01000210.1	RepeatMasker	Unknown	976012	976201	858	-	.	ID="RND-1_FAMILY-456";Tend="1153";Tstart="973";shortTE="F";uid="a665c121-5c8d-49b0-80b7-f983e674eb1c"
WOFM01000210.1	RepeatMasker	LINE/R2-NeSL	1553298	1553425	746	-	.	ID="RND-3_FAMILY-38";Tend="1439";Tstart="1314";shortTE="F";uid="8e7c2fb5-623a-403b-9070-a43daf36982b"
WOFM01000210.1	RepeatMasker	Unknown	807549	808455	3559	-	.	ID="RND-2_FAMILY-36";Tend="1578";Tstart="612";shortTE="F";uid="b04fbc9b-1971-4afd-a06c-81d2af012d2f"
WOFM01000210.1	RepeatMasker	Unknown	765653	765862	1246	-	.	ID="RND-1_FAMILY-58";Tend="1252";Tstart="1048";shortTE="F";uid="e6b78519-f822-43e8-94c8-fc6beca56445"
WOFM01000210.1	RepeatMasker	Unknown	2266140	2266316	918	-	.	ID="RND-6_FAMILY-1576";Tend="1070";Tstart="896";shortTE="F";uid="876065e1-bcac-4f21-9a59-d7bc0b19e593"
WOFM01000210.1	RepeatMasker	LTR/Pao	1406969	1407437	3517	-	.	ID="RND-1_FAMILY-33";Tend="1394";Tstart="926";shortTE="F";uid="58e05ad4-e948-4bca-96c7-1df359368b25"
WOFM01000210.1	RepeatMasker	DNA	1217344	1217511	1039	-	.	ID="RND-5_FAMILY-4767";Tend="1046";Tstart="879";shortTE="F";uid="e2a8a235-ebd3-4992-8c42-29f20a7852d7"
WOFM01000210.1	RepeatMasker	Unknown	1145515	1145685	993	-	.	ID="RND-1_FAMILY-247";Tend="1362";Tstart="1193";shortTE="F";uid="cf9285c3-0a63-4134-86ec-70abe9cfec3e"
WOFM01000210.1	RepeatMasker	DNA/Crypton-I	1330468	1330642	1124	-	.	ID="RND-1_FAMILY-57";Tend="1523";Tstart="1347";shortTE="F";uid="219a3b85-de68-4acf-9b44-dc0c0aee7d7c"
WOFM01000210.1	RepeatMasker	LTR/Gypsy	58753	59897	4215	-	.	ID="RND-3_FAMILY-160";TEgroup="ctg_122%7CRND-3_FAMILY-160%7C1";Tend="2159";Tstart="864";shortTE="F";uid="88da0af3-cdf4-4249-97e0-d45d4b3bcd1c"
WOFM01000210.1	RepeatMasker	LINE/R2-NeSL	1049775	1050260	3408	-	.	ID="RND-3_FAMILY-38";Tend="1427";Tstart="937";shortTE="F";uid="c4f95d54-77e9-49bf-92d0-ea463333e7ea"
WOFM01000210.1	RepeatMasker	LTR/Copia	960659	962174	9603	-	.	ID="RND-1_FAMILY-113";Tend="2383";Tstart="870";shortTE="F";uid="e6a896e8-f1b2-4585-b16c-d45deff14482"
WOFM01000210.1	RepeatMasker	Unknown	937338	937663	1460	-	.	ID="RND-1_FAMILY-26";Tend="1393";Tstart="1065";shortTE="F";uid="5c0d7d91-fd7e-4e4d-84e8-ff7d7e6348f7"
WOFM01000210.1	RepeatMasker	DNA/CMC-EnSpm	1960845	1961282	3404	-	.	ID="RND-1_FAMILY-350";Tend="1334";Tstart="891";shortTE="F";uid="7e534b8f-0c34-46e4-9e78-e66837e1ada8"
WOFM01000210.1	RepeatMasker	Unknown	1602150	1602617	2565	-	.	ID="RND-6_FAMILY-3407";Tend="1433";Tstart="968";shortTE="F";uid="94779fc6-2fc3-4fb5-9eee-525ac886d17b"
WOFM01000210.1	RepeatMasker	Unknown	243581	243906	1476	-	.	ID="RND-2_FAMILY-36";Tend="1123";Tstart="792";shortTE="F";uid="01c6f787-ae0c-4643-831d-2b42a4e3d204"
WOFM01000210.1	RepeatMasker	Unknown	939405	939515	609	-	.	ID="RND-1_FAMILY-133";Tend="1042";Tstart="948";shortTE="F";uid="0336f78f-4c37-49ec-ac9e-e124a5775626"
WOFM01000210.1	RepeatMasker	Unknown	1046422	1046664	1648	-	.	ID="RND-5_FAMILY-2131";Tend="1105";Tstart="863";shortTE="F";uid="37d309df-1498-40f9-bc07-ceef4cb57142"
WOFM01000210.1	RepeatMasker	DNA/TcMar-Mariner	1417856	1417975	412	-	.	ID="RND-1_FAMILY-36";Tend="817";Tstart="689";shortTE="F";uid="4289ac8c-6866-4e30-a75f-e02df73331a9"
WOFM01000210.1	RepeatMasker	Unknown	1020713	1021131	1239	-	.	ID="RND-5_FAMILY-90";Tend="1382";Tstart="985";shortTE="F";uid="29b5248f-86e1-4108-81e0-3526a3e233b4"
WOFM01000210.1	RepeatMasker	Unknown	128562	128890	2318	-	.	ID="RND-6_FAMILY-19";Tend="737";Tstart="415";shortTE="F";uid="d962ffcd-6820-4dc0-ba05-1c211ca5abc3"
WOFM01000210.1	RepeatMasker	Unknown	1790246	1790974	4149	-	.	ID="RND-1_FAMILY-387";Tend="1704";Tstart="942";shortTE="F";uid="89a77ac2-5fa9-4158-88b5-a40da8e652e2"
WOFM01000210.1	RepeatMasker	Unknown	131453	132645	6375	-	.	ID="RND-1_FAMILY-31";Tend="1759";Tstart="762";shortTE="F";uid="825f7300-f5ad-4e56-9f60-6b29ef44c0a8"
WOFM01000210.1	RepeatMasker	Unknown	2096044	2096585	3674	-	.	ID="RND-1_FAMILY-198";Tend="1455";Tstart="935";shortTE="F";uid="128170c9-8d50-4982-9290-3e8d26def7e3"
WOFM01000210.1	RepeatMasker	Unknown	311717	311829	776	-	.	ID="RND-4_FAMILY-2443";Tend="1195";Tstart="1083";shortTE="F";uid="361f08d7-fa54-47d5-8f3d-c2845b2ff1ba"
WOFM01000210.1	RepeatMasker	Unknown	1859362	1860013	4346	-	.	ID="RND-5_FAMILY-1819";Tend="1659";Tstart="1005";shortTE="F";uid="17f47905-9e79-478a-bc84-35136226166f"
WOFM01000210.1	RepeatMasker	Unknown	437226	437405	1190	-	.	ID="RND-6_FAMILY-5871";Tend="1152";Tstart="972";shortTE="F";uid="b70418e5-a21b-41a1-9331-358412c8c021"
WOFM01000210.1	RepeatMasker	Unknown	2362960	2363121	1055	-	.	ID="RND-1_FAMILY-75";Tend="1124";Tstart="963";shortTE="F";uid="aa81d839-400d-48f4-aa3b-697944da3fe4"
WOFM01000210.1	RepeatMasker	Unknown	98450	98562	579	-	.	ID="RND-5_FAMILY-3417";Tend="1863";Tstart="1752";shortTE="F";uid="eaba585e-2b05-4173-8520-f37654afc5b5"
WOFM01000210.1	RepeatMasker	Unknown	1118578	1119367	4967	-	.	ID="RND-6_FAMILY-2894";Tend="1803";Tstart="983";shortTE="F";uid="fbb8fd57-6a44-486b-b312-adf414c376f6"
WOFM01000210.1	RepeatMasker	Unknown	285477	285659	915	-	.	ID="RND-6_FAMILY-638";Tend="1106";Tstart="917";shortTE="F";uid="d0a596c9-651f-482b-bb8e-e90559899d9d"
WOFM01000210.1	RepeatMasker	DNA/TcMar-Mariner	1887616	1887747	442	-	.	ID="RND-4_FAMILY-286";Tend="1049";Tstart="919";shortTE="F";uid="8cebc55b-c1bc-44d9-8ad4-5e7115407e09"
WOFM01000210.1	RepeatMasker	LTR/Gypsy	1210710	1210862	510	-	.	ID="GYPSY68-I_AG";Tend="2265";Tstart="2115";shortTE="F";uid="820c6c7b-0974-45c5-9e30-e9c8ff4a2925"
WOFM01000210.1	RepeatMasker	Unknown	971491	971802	1820	-	.	ID="RND-1_FAMILY-126";Tend="1624";Tstart="1319";shortTE="F";uid="835a9320-9f18-479d-8308-2f930b4d51be"
WOFM01000210.1	RepeatMasker	Unknown	1718197	1718474	1175	-	.	ID="RND-6_FAMILY-9161";Tend="1217";Tstart="956";shortTE="F";uid="16689158-d962-4c8d-9501-f4a44bb88676"
WOFM01000210.1	RepeatMasker	LTR/Gypsy	1779973	1780491	2799	-	.	ID="RND-1_FAMILY-209";Tend="6806";Tstart="6307";shortTE="F";uid="bdf8f40c-ed31-40ba-8f1f-5ef1771c68f4"
WOFM01000210.1	RepeatMasker	Unknown	1997891	1998028	498	-	.	ID="RND-6_FAMILY-1182";Tend="1184";Tstart="1018";shortTE="F";uid="e39b471a-62f8-4bc4-9e13-97bcc25072af"
WOFM01000210.1	RepeatMasker	Unknown	508210	508370	465	-	.	ID="RND-6_FAMILY-6909";Tend="1384";Tstart="1239";shortTE="F";uid="5c1a1fb7-9b99-423f-a65b-edc05c5f43ca"
WOFM01000210.1	RepeatMasker	Unknown	1109084	1110139	2249	-	.	ID="RND-6_FAMILY-517";Tend="2238";Tstart="1130";shortTE="F";uid="3be6336a-5c99-45e9-9f08-874f2768c28c"
WOFM01000210.1	RepeatMasker	Unknown	943818	945114	7419	-	.	ID="RND-1_FAMILY-678";Tend="2038";Tstart="645";shortTE="F";uid="185865dc-b633-4356-8863-7ed5884022fe"
WOFM01000210.1	RepeatMasker	DNA/TcMar-Tc4	1008910	1009500	4538	-	.	ID="RND-1_FAMILY-520";Tend="1950";Tstart="1360";shortTE="F";uid="3bc5c15a-d77c-4a0e-bd95-50a89d538510"
WOFM01000210.1	RepeatMasker	Unknown	1499961	1500192	1399	-	.	ID="RND-3_FAMILY-291";Tend="1204";Tstart="967";shortTE="F";uid="cb8806b9-0713-4593-948b-1de1b53b3c9d"
WOFM01000210.1	RepeatMasker	Unknown	1604342	1604869	2209	-	.	ID="RND-4_FAMILY-265";Tend="1470";Tstart="939";shortTE="F";uid="46f1c159-8aa3-4a77-9f91-f07faa28efbf"
WOFM01000210.1	RepeatMasker	DNA/Academ-1	2337180	2337666	851	-	.	ID="RND-4_FAMILY-1498";Tend="2063";Tstart="1563";shortTE="F";uid="92c9e7f4-072a-4292-bd87-657e95255da2"
WOFM01000210.1	RepeatMasker	LTR/Copia	1407854	1408719	1516	-	.	ID="RND-6_FAMILY-4779";Tend="838";Tstart="1";shortTE="F";uid="f6e3043b-5f34-42d2-be20-b28d02412da6"
WOFM01000210.1	RepeatMasker	Unknown	1083497	1083853	1928	-	.	ID="RND-5_FAMILY-3009";Tend="1452";Tstart="1091";shortTE="F";uid="98d3b134-ac5d-4734-94b8-c15f012dac24"
WOFM01000210.1	RepeatMasker	Unknown	734502	734850	1968	-	.	ID="RND-4_FAMILY-2666";Tend="1322";Tstart="979";shortTE="F";uid="45dbd73b-33ef-468d-a326-69ce8f54829d"
WOFM01000210.1	RepeatMasker	Unknown	37831	37943	704	-	.	ID="RND-1_FAMILY-328";Tend="1108";Tstart="997";shortTE="F";uid="794cc49a-3ae8-4283-a7e8-3e4ac2e9aa1c"
WOFM01000210.1	RepeatMasker	Unknown	1160218	1160364	917	-	.	ID="RND-1_FAMILY-247";Tend="1345";Tstart="1193";shortTE="F";uid="82284f87-af73-463c-8f49-c18eb7c21e7e"
WOFM01000210.1	RepeatMasker	Unknown	1011851	1012136	1248	-	.	ID="RND-4_FAMILY-492";Tend="1173";Tstart="899";shortTE="F";uid="8206f8cf-fd3a-456d-8f3f-42641a49d41e"
WOFM01000210.1	RepeatMasker	Unknown	40654	40868	1041	-	.	ID="RND-6_FAMILY-5871";Tend="1179";Tstart="975";shortTE="F";uid="e453682a-41f3-4d8d-9831-73f1ffb09c0c"
WOFM01000210.1	RepeatMasker	DNA/Crypton-I	1220544	1220704	514	-	.	ID="RND-4_FAMILY-531";Tend="1262";Tstart="1088";shortTE="F";uid="80546315-204d-44e9-b2eb-c376d36690e1"
WOFM01000210.1	RepeatMasker	LINE/I	2040895	2043065	18027	-	.	ID="RND-1_FAMILY-1098";Tend="7891";Tstart="5724";shortTE="F";uid="99897e5b-6b99-4cd6-9801-71d9b1015d45"
WOFM01000210.1	RepeatMasker	Unknown	1715847	1716205	1551	-	.	ID="RND-5_FAMILY-17";Tend="1276";Tstart="917";shortTE="F";uid="be3d83b3-8054-4b50-bdcd-42d7b8bca094"
WOFM01000210.1	RepeatMasker	LTR/Gypsy	1553402	1559068	40222	-	.	ID="RND-1_FAMILY-1078";Tend="6105";Tstart="472";shortTE="F";uid="53b5c555-dae9-4267-a9f9-0316f6ea39ae"
WOFM01000210.1	RepeatMasker	Unknown	1413796	1414020	1471	-	.	ID="RND-5_FAMILY-1076";Tend="1094";Tstart="873";shortTE="F";uid="f8f21164-60fe-4ff7-b8a2-4cacc23e3699"
WOFM01000210.1	RepeatMasker	Unknown	69241	69816	993	-	.	ID="RND-1_FAMILY-380";Tend="1770";Tstart="1217";shortTE="F";uid="e9c41655-2523-4ac8-af92-c92cdcaeccd5"
WOFM01000210.1	RepeatMasker	Unknown	1307897	1308022	923	-	.	ID="RND-1_FAMILY-938";Tend="1080";Tstart="951";shortTE="F";uid="5918c58e-535a-46e5-93ed-b74f72f367b5"
WOFM01000210.1	RepeatMasker	Unknown	2333700	2334073	2236	-	.	ID="RND-1_FAMILY-287";Tend="1671";Tstart="1246";shortTE="F";uid="f406b693-8a3e-43c1-b977-76c29418798e"
WOFM01000210.1	RepeatMasker	DNA/hAT-hAT19	2155117	2155279	512	-	.	ID="RND-6_FAMILY-4704";Tend="1555";Tstart="1393";shortTE="F";uid="e5873c28-4d9e-4d86-a59d-14a174ff9671"
WOFM01000210.1	RepeatMasker	DNA/Merlin	1137883	1138786	4571	-	.	ID="RND-4_FAMILY-263";Tend="1975";Tstart="1037";shortTE="F";uid="cebc0d58-4561-47bd-808b-e8166bc1f7e0"
WOFM01000210.1	RepeatMasker	Unknown	946503	946778	1169	-	.	ID="RND-1_FAMILY-924";Tend="1506";Tstart="1220";shortTE="F";uid="e008d6c8-1d8a-47c2-a773-7295273e190d"
WOFM01000210.1	RepeatMasker	DNA/Crypton-I	2269477	2269681	846	-	.	ID="rnd-6_family-470";Tend="1428";Tstart="1118";shortTE="F";uid="30b6010b-5440-4f47-9cbc-07dedde50ee2"
WOFM01000210.1	RepeatMasker	Unknown	431647	432473	2118	-	.	ID="RND-5_FAMILY-246";Tend="2299";Tstart="909";shortTE="F";uid="786390b7-766a-4a3d-a041-d24452bd4bd3"
WOFM01000210.1	RepeatMasker	RC/Helitron	1641017	1641576	3655	-	.	ID="RND-4_FAMILY-618";Tend="1491";Tstart="902";shortTE="F";uid="2479ab01-4bad-44b2-8bbc-649bc4771110"
WOFM01000210.1	RepeatMasker	DNA/TcMar-Tc1	2130790	2132880	16903	-	.	ID="RND-1_FAMILY-992";Tend="2666";Tstart="614";shortTE="F";uid="303cb1e5-95d9-442e-a401-6885d9f92c63"
WOFM01000210.1	RepeatMasker	Unknown	980307	980421	751	-	.	ID="RND-4_FAMILY-128";Tend="1395";Tstart="1281";shortTE="F";uid="1da03654-a316-4066-bd0d-70ab3897c0fc"
WOFM01000210.1	RepeatMasker	Unknown	91592	91756	753	-	.	ID="RND-4_FAMILY-900";Tend="1644";Tstart="1471";shortTE="F";uid="d54e3d49-848d-4f78-840a-049bdd5cbd63"
WOFM01000210.1	RepeatMasker	LTR/Pao	1492918	1493137	807	-	.	ID="RND-5_FAMILY-2502";Tend="865";Tstart="683";shortTE="F";uid="29e90810-a2e1-4464-8fa1-0823e9a76dd3"
WOFM01000210.1	RepeatMasker	Unknown	2273075	2273359	1310	-	.	ID="RND-5_FAMILY-647";Tend="1199";Tstart="893";shortTE="F";uid="e91d9512-5bb3-4dec-bcc4-dba6ed96c799"
WOFM01000210.1	RepeatMasker	Unknown	2272676	2272860	1092	-	.	ID="RND-1_FAMILY-58";Tend="1257";Tstart="1063";shortTE="F";uid="8a1e8ff9-4006-4fdb-a4c7-1cebf1e6ff6a"
WOFM01000210.1	RepeatMasker	Unknown	1299718	1300345	2665	-	.	ID="RND-2_FAMILY-36";Tend="1257";Tstart="613";shortTE="F";uid="14ad0cb0-5bf0-45d2-a0e6-fed0ecb966d6"
WOFM01000210.1	RepeatMasker	Unknown	2031816	2032169	2429	-	.	ID="RND-6_FAMILY-1504";Tend="2365";Tstart="2012";shortTE="F";uid="d5087a46-5535-449e-83e1-7a241e4e0f13"
WOFM01000210.1	RepeatMasker	Unknown	1451998	1452441	3085	-	.	ID="RND-1_FAMILY-926";Tend="1395";Tstart="955";shortTE="F";uid="616b39d7-4a8a-4f96-8a89-57117e192501"
WOFM01000210.1	RepeatMasker	LTR/Gypsy	285302	285465	1083	-	.	ID="RND-5_FAMILY-1656";Tend="1543";Tstart="1380";shortTE="F";uid="61b12920-d2f2-4c80-a845-4fd31f3a5bb3"
WOFM01000210.1	RepeatMasker	Unknown	2078299	2078731	1881	-	.	ID="RND-5_FAMILY-246";Tend="1365";Tstart="920";shortTE="F";uid="e359ee1d-3efe-43c1-a56c-d20359280e78"
WOFM01000210.1	RepeatMasker	DNA/Crypton-I	1514216	1514680	2099	-	.	ID="RND-1_FAMILY-240";Tend="1447";Tstart="951";shortTE="F";uid="e83e80cf-f7a9-4014-b8e1-9c590ca575e3"
WOFM01000210.1	RepeatMasker	Unknown	232099	232478	1257	-	.	ID="RND-5_FAMILY-733";Tend="1225";Tstart="903";shortTE="F";uid="fa0bd939-ddf4-4d6b-8f06-e712dc31c324"
WOFM01000210.1	RepeatMasker	LTR/Gypsy	249795	251113	8668	-	.	ID="RND-1_FAMILY-118";Tend="2128";Tstart="794";shortTE="F";uid="910d6291-80ea-478a-b1fa-928ff78aaa4d"
WOFM01000210.1	RepeatMasker	Unknown	1697520	1697832	1567	-	.	ID="RND-5_FAMILY-733";Tend="1218";Tstart="904";shortTE="F";uid="7e953285-1cf8-43b4-89db-c3a08521d3cf"
WOFM01000210.1	RepeatMasker	Unknown	268447	268891	2382	-	.	ID="RND-1_FAMILY-10";Tend="1866";Tstart="1400";shortTE="F";uid="d9714c70-5dc9-41b8-a0a8-5135d87383c6"
WOFM01000210.1	RepeatMasker	Unknown	1562659	1563228	2944	-	.	ID="RND-5_FAMILY-4056";Tend="1546";Tstart="981";shortTE="F";uid="ca4b013c-2194-4911-b2cb-824f652966c9"
WOFM01000210.1	RepeatMasker	Unknown	1045632	1045740	633	-	.	ID="RND-5_FAMILY-2131";Tend="1205";Tstart="1098";shortTE="F";uid="644e6ee2-20dd-4ae9-9089-a1b2d3c131a0"
WOFM01000210.1	RepeatMasker	DNA/Maverick	2156765	2157013	453	-	.	ID="RND-6_FAMILY-785";Tend="1011";Tstart="760";shortTE="F";uid="5da87a72-2446-4be1-9bc9-ca9e2cc3c48e"
WOFM01000210.1	RepeatMasker	Unknown	1474535	1474701	758	-	.	ID="RND-1_FAMILY-866";TEgroup="ctg_122%7CRND-1_FAMILY-866%7C1";Tend="1565";Tstart="1198";shortTE="F";uid="a60523f3-36ac-4ee8-a7f1-6759d56e7556"
WOFM01000210.1	RepeatMasker	Unknown	1610116	1610255	472	-	.	ID="RND-5_FAMILY-212";Tend="1282";Tstart="1145";shortTE="F";uid="7208671f-54f7-4063-aff0-7ba22e9123e4"
WOFM01000210.1	RepeatMasker	LINE/L2	1675686	1677512	10910	-	.	ID="RND-1_FAMILY-257";Tend="2810";Tstart="808";shortTE="F";uid="5257bbe5-4550-4035-aca6-edbe07b1aecb"
WOFM01000210.1	RepeatMasker	LTR/Gypsy	58489	58734	969	-	.	ID="RND-1_FAMILY-87";Tend="2363";Tstart="2130";shortTE="F";uid="80573e6d-8e2e-43ce-8358-f10334ad63d1"
WOFM01000210.1	RepeatMasker	Unknown	197784	198146	724	-	.	ID="RND-1_FAMILY-103";TEgroup="ctg_122%7CRND-1_FAMILY-103%7C1";Tend="1278";Tstart="938";shortTE="F";uid="5e41ccf6-2c76-4385-a106-040f5e343153"
WOFM01000210.1	RepeatMasker	Unknown	1996732	1997696	3664	-	.	ID="RND-5_FAMILY-4398";Tend="1694";Tstart="772";shortTE="F";uid="8089cc63-d1ca-406c-9c63-4f8578a90f67"
WOFM01000210.1	RepeatMasker	RC/Helitron	298177	298664	2617	-	.	ID="RND-5_FAMILY-1045";Tend="1842";Tstart="1326";shortTE="F";uid="3b7630b1-d279-4707-a62f-f2e146924d95"
WOFM01000210.1	RepeatMasker	Unknown	1609104	1609929	6703	-	.	ID="RND-1_FAMILY-1139";Tend="1939";Tstart="1115";shortTE="F";uid="a27b7907-0496-40db-be98-0c8e287abb1c"
WOFM01000210.1	RepeatMasker	Unknown	242818	243276	2040	-	.	ID="RND-2_FAMILY-36";Tend="1778";Tstart="1303";shortTE="F";uid="56da4ebc-2051-4923-85fe-01b94429d67d"
WOFM01000210.1	RepeatMasker	Unknown	1880419	1880686	779	-	.	ID="RND-4_FAMILY-754";Tend="1196";Tstart="919";shortTE="F";uid="9e0622cd-2345-49ba-8918-2e7695ea6fdd"
WOFM01000210.1	RepeatMasker	LINE/R2-NeSL	842470	842964	3043	-	.	ID="RND-3_FAMILY-38";Tend="1454";Tstart="937";shortTE="F";uid="348b6119-75b7-4091-8347-2ba035b70090"
WOFM01000210.1	RepeatMasker	LINE/L2	2184352	2184524	679	-	.	ID="RND-6_FAMILY-8900";Tend="1185";Tstart="1022";shortTE="F";uid="b98ca7cc-bb46-48aa-8d4c-0d06baddca26"
WOFM01000210.1	RepeatMasker	Unknown	2281451	2281610	1148	-	.	ID="RND-5_FAMILY-4577";Tend="1313";Tstart="1153";shortTE="F";uid="ac6a2b97-0b83-40dd-8185-5e469f8ce03d"
WOFM01000210.1	RepeatMasker	Unknown	846515	847169	3499	-	.	ID="RND-1_FAMILY-495";Tend="1615";Tstart="931";shortTE="F";uid="f05683c3-5052-4c2c-942f-90446818a9f7"
WOFM01000210.1	RepeatMasker	DNA/Kolobok-T2	1661077	1661590	2566	-	.	ID="RND-1_FAMILY-16";Tend="515";Tstart="14";shortTE="F";uid="8cbcd464-d5a3-451f-8ace-f463b5c4e48f"
WOFM01001627.1	RepeatMasker	DNA/Crypton-I	33812	34063	764	+	.	ID="RND-1_FAMILY-30";Tend="1388";Tstart="1108";shortTE="F";uid="29781b06-701b-45a0-8868-a67da6d282a8"
WOFM01001627.1	RepeatMasker	LTR/Copia	45617	46283	4688	+	.	ID="RND-6_FAMILY-1429";Tend="657";Tstart="1";shortTE="F";uid="adf61328-7eb3-440c-ac85-ee45ad2d5d3d"
WOFM01001627.1	RepeatMasker	Unknown	25303	25604	2150	+	.	ID="RND-5_FAMILY-647";Tend="1200";Tstart="897";shortTE="F";uid="8ec6e4d0-15bf-465f-894b-80468b1dd974"
WOFM01001627.1	RepeatMasker	DNA/Kolobok-T2	7710	8213	2844	+	.	ID="RND-4_FAMILY-21";Tend="7774";Tstart="7277";shortTE="F";uid="d3caaa4f-8be7-444b-a603-8293258d1773"
WOFM01001627.1	RepeatMasker	DNA/TcMar-Fot1	24603	25303	4292	+	.	ID="RND-1_FAMILY-655";Tend="1708";Tstart="999";shortTE="F";uid="3f2e0226-7e6e-4b77-ba7f-ec0af064cb62"
WOFM01001627.1	RepeatMasker	Unknown	20745	20914	1064	+	.	ID="RND-3_FAMILY-291";Tend="1148";Tstart="968";shortTE="F";uid="dca79895-db23-4844-896a-193516801d39"
WOFM01001627.1	RepeatMasker	DNA/TcMar-Mariner	15336	15791	2852	+	.	ID="RND-1_FAMILY-953";Tend="1336";Tstart="908";shortTE="F";uid="2d70ed99-d8eb-449b-9022-8d64fefff67e"
WOFM01001627.1	RepeatMasker	Unknown	5297	6168	3453	+	.	ID="RND-4_FAMILY-2666";TEgroup="ctg_1220%7CRND-4_FAMILY-2666%7C1";Tend="1408";Tstart="751";shortTE="F";uid="9408b635-0436-4b58-8c64-f401694208c2"
WOFM01001627.1	RepeatMasker	Unknown	34068	34688	2357	+	.	ID="RND-4_FAMILY-9";Tend="1562";Tstart="846";shortTE="F";uid="4548e8ed-be50-4da1-877b-f884d05d56c1"
WOFM01001627.1	RepeatMasker	Unknown	4652	5089	467	+	.	ID="RND-1_FAMILY-6";Tend="1730";Tstart="1260";shortTE="F";uid="a8190df4-87f1-4939-b722-5e2c3fb72e39"
WOFM01001627.1	RepeatMasker	Unknown	15715	15996	1988	+	.	ID="RND-5_FAMILY-4093";Tend="1695";Tstart="1413";shortTE="F";uid="6eea5f06-4bba-4653-a5e9-302eda9770b7"
WOFM01001627.1	RepeatMasker	DNA/Kolobok-E	8442	9008	1129	+	.	ID="RND-1_FAMILY-700";Tend="1496";Tstart="924";shortTE="F";uid="76625e92-0879-49b4-89de-60e7145b4679"
WOFM01001627.1	RepeatMasker	Satellite	38386	45509	48987	+	.	ID="RND-1_FAMILY-149";Tend="7907";Tstart="763";shortTE="F";uid="5e963b24-2584-433a-8019-150da327c2fb"
WOFM01001627.1	RepeatMasker	Unknown	35408	35867	759	+	.	ID="RND-6_FAMILY-5736";TEgroup="ctg_1220%7CRND-6_FAMILY-5736%7C1";Tend="1133";Tstart="458";shortTE="F";uid="811ae83a-8cbe-4915-87b0-08315867fccd"
WOFM01001627.1	RepeatMasker	Unknown	31275	31485	765	+	.	ID="RND-1_FAMILY-117";Tend="1237";Tstart="952";shortTE="F";uid="88897a95-a038-4cd8-9e92-32f79890a7fa"
WOFM01001627.1	RepeatMasker	DNA/TcMar-Fot1	25604	25821	1258	+	.	ID="RND-1_FAMILY-655";Tend="1938";Tstart="1720";shortTE="F";uid="fb39d94b-ed43-470d-b7c6-5dc331ed0d9e"
WOFM01001627.1	RepeatMasker	Unknown	26099	26220	604	+	.	ID="RND-5_FAMILY-836";Tend="1080";Tstart="926";shortTE="F";uid="6470cd22-a60a-4065-8903-a5d50b49e3d8"
WOFM01001627.1	RepeatMasker	DNA/TcMar-Mariner	17443	18080	1834	+	.	ID="RND-1_FAMILY-36";Tend="2574";Tstart="1925";shortTE="F";uid="c9e768dc-3fc0-42e7-a07a-a196c28740c8"
WOFM01001627.1	RepeatMasker	DNA/TcMar-Tigger	33466	33811	1504	+	.	ID="RND-4_FAMILY-740";Tend="1492";Tstart="1147";shortTE="F";uid="a937e170-5287-4c38-9932-8ad121cb6f05"
WOFM01001627.1	RepeatMasker	DNA	32762	33115	1603	+	.	ID="RND-3_FAMILY-127";Tend="1241";Tstart="907";shortTE="F";uid="51511c4f-51e2-472c-8a4f-c969cc33dd0c"
WOFM01001627.1	RepeatMasker	Unknown	33114	33469	1824	+	.	ID="RND-6_FAMILY-2349";Tend="1513";Tstart="1144";shortTE="F";uid="8f420bfd-d76d-4296-a741-d12a7bebd51a"
WOFM01001627.1	RepeatMasker	LTR/Pao	36499	36668	1323	+	.	ID="RND-6_FAMILY-5473";Tend="1358";Tstart="1188";shortTE="F";uid="82ac5447-baf0-4a28-a335-1aa7131a75fa"
WOFM01001627.1	RepeatMasker	Unknown	7180	7408	672	+	.	ID="RND-6_FAMILY-756";Tend="730";Tstart="524";shortTE="F";uid="e489aab2-7bd8-445f-92cd-405fdc64c621"
WOFM01001627.1	RepeatMasker	Unknown	1143	2217	6360	+	.	ID="RND-5_FAMILY-1819";Tend="1886";Tstart="786";shortTE="F";uid="61358ada-bcf1-4099-974f-19c7ee9af8e4"
WOFM01001627.1	RepeatMasker	Unknown	9931	10315	2385	+	.	ID="RND-1_FAMILY-554";Tend="1329";Tstart="961";shortTE="F";uid="1e898c69-7604-4799-b81b-123d9eff9dfc"
WOFM01001627.1	RepeatMasker	Unknown	701	1111	415	+	.	ID="RND-5_FAMILY-842";Tend="1406";Tstart="1068";shortTE="F";uid="e828adda-cba6-4a8b-a46a-6dae108e5b1d"
WOFM01001627.1	RepeatMasker	DNA/hAT-Tip100	87	696	3801	+	.	ID="RND-4_FAMILY-959";Tend="1532";Tstart="907";shortTE="F";uid="bba2565c-9784-469d-8ab8-d1cfaf1c47c8"
WOFM01001627.1	RepeatMasker	Unknown	14654	14784	663	-	.	ID="RND-3_FAMILY-291";Tend="1186";Tstart="1054";shortTE="F";uid="206366f4-5ed3-4e36-95aa-c6af3bac0c83"
WOFM01001627.1	RepeatMasker	Unknown	26572	26986	2217	-	.	ID="RND-1_FAMILY-258";Tend="1682";Tstart="1255";shortTE="F";uid="8455d96c-7b6a-41ed-84b2-8328dd515dad"
WOFM01001627.1	RepeatMasker	DNA/MULE-MuDR?	30472	30599	600	-	.	ID="RND-5_FAMILY-3385";Tend="1426";Tstart="1294";shortTE="F";uid="0aa86b16-6332-4883-aef8-7294ba12d927"
WOFM01001627.1	RepeatMasker	Unknown	36673	37448	1889	-	.	ID="RND-4_FAMILY-1098";TEgroup="ctg_1220%7CRND-4_FAMILY-1098%7C1";Tend="1578";Tstart="861";shortTE="F";uid="b12ee5d5-a3a8-4eec-b0db-59fe59a7e37a"
WOFM01001627.1	RepeatMasker	Unknown	12054	12279	943	-	.	ID="RND-5_FAMILY-129";Tend="1262";Tstart="1040";shortTE="F";uid="70059288-7063-4011-a9a4-49b8f4049d78"
WOFM01001627.1	RepeatMasker	Unknown	34475	34737	469	-	.	ID="RND-1_FAMILY-474";Tend="1290";Tstart="1041";shortTE="F";uid="f0a96a6b-7256-4ad1-b64b-77d0add9b85f"
WOFM01001627.1	RepeatMasker	Unknown	17219	18021	1024	-	.	ID="RND-1_FAMILY-6";Tend="2719";Tstart="1930";shortTE="F";uid="f308053a-f41e-4e45-8aab-bf266a74ca32"
WOFM01001627.1	RepeatMasker	Unknown	2298	2939	3003	-	.	ID="RND-1_FAMILY-1139";Tend="1932";Tstart="1296";shortTE="F";uid="2b4c8e75-243c-4f21-b0ef-898d2963dca3"
WOFM01001627.1	RepeatMasker	Unknown	22443	22772	639	-	.	ID="RND-4_FAMILY-2415";Tend="1255";Tstart="916";shortTE="F";uid="e1dbc054-091d-4dba-a4a8-22fe1aeba30e"
WOFM01001627.1	RepeatMasker	LTR/Gypsy	45507	45616	3851	-	.	ID="RND-1_FAMILY-109";Tend="7870";Tstart="7096";shortTE="F";uid="66b5445c-01f6-4ad1-8914-29c89a69a966"
WOFM01001627.1	RepeatMasker	Unknown	14798	15247	3085	-	.	ID="RND-1_FAMILY-133";Tend="1343";Tstart="893";shortTE="F";uid="fb721516-df36-447e-891f-5dc52908f0ca"
WOFM01001627.1	RepeatMasker	DNA/hAT-Blackjack	3162	3777	2337	-	.	ID="RND-5_FAMILY-3276";Tend="1303";Tstart="626";shortTE="F";uid="cc4dab04-16cb-4493-a0d7-505a67951617"
WOFM01001627.1	RepeatMasker	Unknown	20942	21256	546	-	.	ID="RND-4_FAMILY-2415";Tend="1296";Tstart="996";shortTE="F";uid="35c80e1e-4c6c-47e3-9e6d-29c4259926e5"
WOFM01001627.1	RepeatMasker	Unknown	16031	16375	2042	-	.	ID="RND-1_FAMILY-58";Tend="1258";Tstart="929";shortTE="F";uid="bc791f1b-4b71-4676-95a5-299104fb5a70"
WOFM01001627.1	RepeatMasker	Unknown	10311	10627	928	-	.	ID="RND-4_FAMILY-986";Tend="1357";Tstart="1033";shortTE="F";uid="a96cd857-c856-47e7-bef3-c8141f1e9c40"
WOFM01001627.1	RepeatMasker	Unknown	28627	29119	1633	-	.	ID="RND-2_FAMILY-36";Tend="1776";Tstart="1286";shortTE="F";uid="8220ca47-27de-4665-ace0-496e66d49ab2"
WOFM01001627.1	RepeatMasker	Unknown	38022	38340	1255	-	.	ID="RND-6_FAMILY-14885";TEgroup="ctg_1220%7CRND-6_FAMILY-14885%7C1";Tend="1953";Tstart="840";shortTE="F";uid="8e87ad46-2679-4d70-8954-c9ba090ba957"
WOFM01001627.1	RepeatMasker	DNA/CMC-Transib	29173	29562	1623	-	.	ID="RND-4_FAMILY-1691";Tend="1451";Tstart="1052";shortTE="F";uid="eacfeb2b-460a-42b3-bd08-0bb222c73116"
WOFM01001627.1	RepeatMasker	Unknown	22856	23038	1197	-	.	ID="RND-1_FAMILY-175";Tend="1044";Tstart="869";shortTE="F";uid="c36056be-831c-4631-bc21-5488b3369ed3"
WOFM01001628.1	RepeatMasker	LTR/Pao	30	502	1989	+	.	ID="RND-1_FAMILY-32";Tend="1395";Tstart="921";shortTE="F";uid="c2866ab0-a4bf-4214-939d-8ed049c3af41"
WOFM01001628.1	RepeatMasker	Unknown	960	1626	1613	-	.	ID="RND-2_FAMILY-36";Tend="1774";Tstart="1095";shortTE="F";uid="58865830-615c-4a02-abbc-1c7b4661e773"
WOFM01001629.1	RepeatMasker	Unknown	22213	22397	1296	+	.	ID="RND-1_FAMILY-70";Tend="1175";Tstart="992";shortTE="F";uid="75522682-ec8e-479c-ae4b-a5f10ae60e81"
WOFM01001629.1	RepeatMasker	Unknown	11146	11306	706	+	.	ID="RND-6_FAMILY-1067";Tend="1092";Tstart="925";shortTE="F";uid="7140488f-0a65-4172-8e77-8c5a6d29f876"
WOFM01001629.1	RepeatMasker	Unknown	21288	21395	712	+	.	ID="RND-6_FAMILY-2011";Tend="1299";Tstart="1192";shortTE="F";uid="b404d5ed-e5e9-48aa-b216-9fb55997718a"
WOFM01001629.1	RepeatMasker	LTR/Copia	21916	22217	732	+	.	ID="RND-6_FAMILY-1666";Tend="1112";Tstart="807";shortTE="F";uid="98f10638-5900-4ad2-a290-99dc6d8e8355"
WOFM01001629.1	RepeatMasker	Unknown	24173	24375	1344	+	.	ID="RND-4_FAMILY-1462";Tend="1111";Tstart="906";shortTE="F";uid="e4ffb706-85e6-4837-8ba5-0e711e60fb31"
WOFM01001629.1	RepeatMasker	LTR/Copia	25663	25903	1216	+	.	ID="RND-1_FAMILY-1131";Tend="1890";Tstart="406";shortTE="F";uid="1163edb8-9cf1-4f49-9395-db575b3d02d7"
WOFM01001629.1	RepeatMasker	LTR/Copia	5836	11093	46502	+	.	ID="RND-1_FAMILY-510";Tend="6098";Tstart="839";shortTE="F";uid="53d39185-fbfd-41b4-9140-81f6282f297c"
WOFM01001629.1	RepeatMasker	Unknown	23159	23750	742	+	.	ID="RND-5_FAMILY-4093";TEgroup="ctg_1222%7CRND-5_FAMILY-4093%7C1";Tend="1695";Tstart="846";shortTE="F";uid="b16fd513-5d25-4c65-b6d5-a2a0bafe51e0"
WOFM01001629.1	RepeatMasker	LTR/Copia	26174	27500	2299	+	.	ID="RND-1_FAMILY-1026";Tend="3222";Tstart="1726";shortTE="F";uid="81ad0b00-c2a9-4446-adcf-a328a8522f09"
WOFM01001629.1	RepeatMasker	LTR/Gypsy	14952	16494	6218	+	.	ID="RND-3_FAMILY-275";Tend="7450";Tstart="5895";shortTE="F";uid="dad2ae02-daf6-453d-a392-de4184de2323"
WOFM01001629.1	RepeatMasker	LTR/Copia	24779	25662	821	-	.	ID="RND-1_FAMILY-997";Tend="5270";Tstart="4327";shortTE="F";uid="856a8d8f-f59c-4e28-be31-e27c7285b7f4"
WOFM01001629.1	RepeatMasker	Unknown	5473	5836	2354	-	.	ID="RND-1_FAMILY-56";Tend="1396";Tstart="954";shortTE="F";uid="0aaf7dc4-1e29-4620-966e-f8fb70455e7f"
WOFM01001629.1	RepeatMasker	Unknown	22822	23132	1970	-	.	ID="RND-1_FAMILY-58";Tend="1255";Tstart="942";shortTE="F";uid="8b7777b4-23f7-4efb-bafd-28abe58ac435"
WOFM01001629.1	RepeatMasker	LTR/Gypsy	17864	21123	14528	-	.	ID="RND-1_FAMILY-209";Tend="6726";Tstart="3419";shortTE="F";uid="0425821e-d852-453e-9ac2-04141dd45146"
WOFM01001629.1	RepeatMasker	Unknown	23902	24061	556	-	.	ID="RND-4_FAMILY-1923";Tend="1257";Tstart="1094";shortTE="F";uid="e988f74d-c8a3-4b00-aae8-e93d9681dd24"
WOFM01001629.1	RepeatMasker	Unknown	2361	2924	1756	-	.	ID="RND-1_FAMILY-10";Tend="1444";Tstart="624";shortTE="F";uid="b16acc88-1047-4a1a-968f-45073912da22"
WOFM01001629.1	RepeatMasker	Unknown	24394	24671	1681	-	.	ID="RND-1_FAMILY-670";Tend="1272";Tstart="981";shortTE="F";uid="44affcc9-e978-45ee-bee1-a752a4cf3691"
WOFM01001629.1	RepeatMasker	Unknown	21438	21830	1672	-	.	ID="RND-6_FAMILY-7056";Tend="1410";Tstart="945";shortTE="F";uid="e12edf1a-f450-4e80-b707-cf88abaad09d"
WOFM01001630.1	RepeatMasker	DNA/Sola-2	3	449	1015	+	.	ID="RND-6_FAMILY-6306";Tend="2832";Tstart="2344";shortTE="F";uid="8b1fbb26-11a5-48bb-bd93-775a4bafc76b"
WOFM01001630.1	RepeatMasker	LTR/Gypsy	682	1193	3934	-	.	ID="RND-5_FAMILY-1715";Tend="6897";Tstart="6382";shortTE="F";uid="bb6a8dcc-fcc2-48ac-84e1-6f5013d6308e"
WOFM01001631.1	RepeatMasker	Unknown	5555	5782	1320	+	.	ID="RND-1_FAMILY-657";Tend="1125";Tstart="888";shortTE="F";uid="8a871362-2701-4759-9f63-f3f1f40dddd4"
WOFM01001631.1	RepeatMasker	Unknown	6062	6268	771	+	.	ID="RND-3_FAMILY-291";Tend="1205";Tstart="969";shortTE="F";uid="8e75f53b-e5d2-4128-9103-68fb4ea4fb76"
WOFM01001631.1	RepeatMasker	Unknown	10102	10904	5432	+	.	ID="RND-4_FAMILY-84";Tend="1743";Tstart="935";shortTE="F";uid="e4c7a036-56f3-44fe-b269-f3ef21003f77"
WOFM01001631.1	RepeatMasker	Unknown	5789	6066	1416	+	.	ID="RND-5_FAMILY-3331";Tend="1173";Tstart="900";shortTE="F";uid="23e0af87-4d95-4bdb-8a3a-28a717739158"
WOFM01001631.1	RepeatMasker	Unknown	6261	6445	762	-	.	ID="RND-5_FAMILY-3331";TEgroup="ctg_1224%7CRND-5_FAMILY-3331%7C1";Tend="1314";Tstart="870";shortTE="F";uid="383d3119-daf0-4692-9e49-104ae60e0b9a"
WOFM01001632.1	RepeatMasker	LTR/Copia	5956	12637	57044	+	.	ID="RND-5_FAMILY-675";Tend="7710";Tstart="754";shortTE="F";uid="87d938b1-1e2d-4a9c-b3dc-aa6c99555695"
WOFM01001632.1	RepeatMasker	LTR/Copia	12960	13462	2840	+	.	ID="RND-5_FAMILY-675";Tend="1253";Tstart="752";shortTE="F";uid="82c58d77-6b03-43aa-9037-f1467831ff83"
WOFM01001632.1	RepeatMasker	LTR/Gypsy	12638	12964	761	+	.	ID="RND-1_FAMILY-61";Tend="539";Tstart="131";shortTE="F";uid="b2b899c5-c114-4e1d-97d5-f6e1bec1a735"
WOFM01001632.1	RepeatMasker	LTR/Copia	1	5930	51081	-	.	ID="RND-6_FAMILY-1438";Tend="6506";Tstart="570";shortTE="F";uid="161e06da-dc09-48e8-acaa-0b7ef13a7eb2"
WOFM01001633.1	RepeatMasker	LTR/Pao	17306	17944	1004	+	.	ID="RND-1_FAMILY-596";Tend="2964";Tstart="2330";shortTE="F";uid="959fc30e-1aa3-46ee-866b-70901fdf947b"
WOFM01001633.1	RepeatMasker	LTR/Pao	17945	18170	741	+	.	ID="RND-6_FAMILY-802";Tend="1142";Tstart="910";shortTE="F";uid="92e6fc80-bf32-4d38-8976-359b272c12c3"
WOFM01001633.1	RepeatMasker	LTR/Pao	19490	20746	5269	+	.	ID="RND-6_FAMILY-802";Tend="2462";Tstart="1141";shortTE="F";uid="cc01cb17-3c41-452c-a901-1973c60af9ad"
WOFM01001633.1	RepeatMasker	Unknown	5899	6354	2092	+	.	ID="RND-6_FAMILY-1576";Tend="1428";Tstart="995";shortTE="F";uid="726a6285-0b41-4f0c-879b-2412d1700240"
WOFM01001633.1	RepeatMasker	LTR/Pao	8289	8788	894	+	.	ID="RND-6_FAMILY-1230";TEgroup="ctg_1226%7CRND-6_FAMILY-1230%7C1";Tend="8956";Tstart="8450";shortTE="F";uid="809b8b18-1441-40fc-ad8a-ab4b9dd05de0"
WOFM01001633.1	RepeatMasker	LTR/Pao	17956	18200	618	-	.	ID="RND-1_FAMILY-532";Tend="7734";Tstart="7497";shortTE="F";uid="397610c8-119b-4810-b4d4-e297d01c5c48"
WOFM01001633.1	RepeatMasker	Unknown	8793	9212	642	-	.	ID="RND-6_FAMILY-1697";Tend="1628";Tstart="1208";shortTE="F";uid="f7edefd3-1268-4a6d-963c-39d710f9227a"
WOFM01001633.1	RepeatMasker	DNA/Sola-1	9733	9895	432	-	.	ID="SOLA1-4_AP";Tend="2052";Tstart="1890";shortTE="F";uid="ed40226d-95d2-4310-abc1-680a9b3e612e"
WOFM01001633.1	RepeatMasker	LTR/Copia	20761	21169	1355	-	.	ID="RND-6_FAMILY-3415";Tend="847";Tstart="442";shortTE="F";uid="d1b05400-60e0-45df-9181-34d499be47f2"
WOFM01001633.1	RepeatMasker	Unknown	17078	17380	1071	-	.	ID="RND-6_FAMILY-1697";Tend="1225";Tstart="913";shortTE="F";uid="556c97f5-3ee7-437a-8fa9-e5f4e632fab2"
WOFM01001633.1	RepeatMasker	DNA/Kolobok-T2?	4850	5041	1474	-	.	ID="RND-1_FAMILY-62";Tend="1174";Tstart="993";shortTE="F";uid="9d8ab877-4335-4d32-99a1-2695005b01d2"
WOFM01001633.1	RepeatMasker	Unknown	8079	8184	494	-	.	ID="RND-6_FAMILY-3764";Tend="1110";Tstart="1009";shortTE="F";uid="175e10b3-6a37-424f-b9fe-7c2c2873731f"
WOFM01001633.1	RepeatMasker	LTR/Gypsy	9919	14756	43744	-	.	ID="RND-1_FAMILY-1071";Tend="5685";Tstart="842";shortTE="F";uid="b350e955-1291-4f31-bdd4-414d9e463578"
WOFM01001633.1	RepeatMasker	Unknown	6419	6599	862	-	.	ID="RND-1_FAMILY-53";Tend="1113";Tstart="944";shortTE="F";uid="cccc7ae9-b653-4e99-b5ab-798925acdc18"
WOFM01001633.1	RepeatMasker	Unknown	2087	2505	991	-	.	ID="RND-1_FAMILY-27";Tend="2452";Tstart="2085";shortTE="F";uid="baade1aa-8d30-4a5f-8f74-5a5a2ff32200"
WOFM01001633.1	RepeatMasker	LTR/Pao	17377	17947	2397	-	.	ID="RND-6_FAMILY-1230";Tend="8444";Tstart="7873";shortTE="F";uid="02cd84e9-f475-451b-9372-e57cee566375"
WOFM01001633.1	RepeatMasker	Unknown	805	999	478	-	.	ID="RND-6_FAMILY-7951";Tend="1976";Tstart="1791";shortTE="F";uid="47137ebf-b507-4d5c-8a05-80a974711f3c"
WOFM01001633.1	RepeatMasker	DNA/TcMar-Mariner	18175	18852	875	-	.	ID="mariner-1_dro";Tend="1130";Tstart="252";shortTE="F";uid="3406ca8a-2a24-46af-b1ac-f0ab70311fba"
WOFM01001634.1	RepeatMasker	DNA/Kolobok-T2	407782	408256	2852	+	.	ID="RND-4_FAMILY-21";Tend="1280";Tstart="797";shortTE="F";uid="f3e9f3ed-b654-4f11-871b-0812636594cd"
WOFM01001634.1	RepeatMasker	Unknown	440837	441510	3811	+	.	ID="RND-1_FAMILY-759";Tend="1814";Tstart="1163";shortTE="F";uid="201861df-da5d-4194-96a6-b9848c635838"
WOFM01001634.1	RepeatMasker	Unknown	491943	492193	1718	+	.	ID="RND-1_FAMILY-728";Tend="5293";Tstart="5044";shortTE="F";uid="99aa9528-3ddc-4a19-af03-3b186693d340"
WOFM01001634.1	RepeatMasker	Unknown	597658	598356	3171	+	.	ID="RND-1_FAMILY-103";Tend="1653";Tstart="938";shortTE="F";uid="96eb45bb-c215-43cf-9ea0-8ba46b56db7c"
WOFM01001634.1	RepeatMasker	Unknown	399519	400024	3226	+	.	ID="RND-3_FAMILY-526";Tend="1445";Tstart="953";shortTE="F";uid="1fbcf5a7-76d5-443f-abdd-5fb04f51b25d"
WOFM01001634.1	RepeatMasker	Unknown	8268	9266	8285	+	.	ID="RND-5_FAMILY-4017";Tend="1554";Tstart="556";shortTE="F";uid="efbbfd33-4776-4cbd-982d-feb3194c783e"
WOFM01001634.1	RepeatMasker	Unknown	168852	170426	4957	+	.	ID="RND-5_FAMILY-905";Tend="2346";Tstart="750";shortTE="F";uid="07cc376a-7e53-427e-89a7-755c7a0b15e9"
WOFM01001634.1	RepeatMasker	Unknown	9421	10086	1140	+	.	ID="RND-1_FAMILY-6";Tend="1824";Tstart="1185";shortTE="F";uid="b4c0b0de-54fe-4732-b734-ddc51c0e3d50"
WOFM01001634.1	RepeatMasker	RC/Helitron	469207	469629	2235	+	.	ID="RND-1_FAMILY-190";Tend="2015";Tstart="1554";shortTE="F";uid="76ba9612-ce7a-4d3f-86cc-deb8c1277aef"
WOFM01001634.1	RepeatMasker	Unknown	143197	143490	1669	+	.	ID="RND-1_FAMILY-624";Tend="1235";Tstart="943";shortTE="F";uid="fe31bd41-4d25-41b7-8637-4dd71f9a2c6d"
WOFM01001634.1	RepeatMasker	Unknown	30119	30374	1044	+	.	ID="RND-5_FAMILY-2648";Tend="1116";Tstart="872";shortTE="F";uid="918a2c26-d62f-408c-8fc8-73b853f6e9b9"
WOFM01001634.1	RepeatMasker	DNA/CMC-Chapaev-3	501837	502321	2719	+	.	ID="rnd-1_family-472";Tend="1573";Tstart="947";shortTE="F";uid="1efd1d84-a2dd-4b3d-835e-ff91111da136"
WOFM01001634.1	RepeatMasker	LTR/Copia	632340	633790	2165	+	.	ID="RND-6_FAMILY-6350";Tend="3358";Tstart="1915";shortTE="F";uid="8a0cf740-c30f-4855-bc3d-e93d27f28d83"
WOFM01001634.1	RepeatMasker	Unknown	628748	629009	418	+	.	ID="RND-2_FAMILY-36";TEgroup="ctg_1227%7CRND-2_FAMILY-36%7C1";Tend="1326";Tstart="773";shortTE="F";uid="9d93c2bb-1eaf-4118-b293-ca4515ef48dd"
WOFM01001634.1	RepeatMasker	DNA/Sola-1	631128	631386	1317	+	.	ID="RND-5_FAMILY-2465";Tend="1351";Tstart="1097";shortTE="F";uid="e2380599-4d59-4904-95c3-42d81789237d"
WOFM01001634.1	RepeatMasker	Unknown	53154	53453	967	+	.	ID="RND-6_FAMILY-2350";Tend="1222";Tstart="955";shortTE="F";uid="6e9fb205-40b3-45d4-973b-cb6db964fe9f"
WOFM01001634.1	RepeatMasker	DNA/PiggyBac	115461	115649	939	+	.	ID="RND-5_FAMILY-407";Tend="1111";Tstart="922";shortTE="F";uid="d37c650c-d4d6-4292-81b9-b77017921f87"
WOFM01001634.1	RepeatMasker	Unknown	579300	579606	2375	+	.	ID="RND-6_FAMILY-1824";Tend="1263";Tstart="956";shortTE="F";uid="c281ddfe-3e5a-4a36-9273-2fc29d1a8a1c"
WOFM01001634.1	RepeatMasker	Unknown	526904	527123	489	+	.	ID="RND-4_FAMILY-84";Tend="1773";Tstart="1568";shortTE="F";uid="06d5ffb5-4a6a-4b24-8737-a5f3f51c858c"
WOFM01001634.1	RepeatMasker	Unknown	607765	613911	24804	+	.	ID="RND-6_FAMILY-1294";Tend="4762";Tstart="2";shortTE="F";uid="72324abf-5537-4078-829b-4fda74f08981"
WOFM01001634.1	RepeatMasker	Unknown	570858	571255	669	+	.	ID="RND-5_FAMILY-195";Tend="1550";Tstart="1177";shortTE="F";uid="4e8f987e-6bd4-4c82-85cf-1342f9a662ba"
WOFM01001634.1	RepeatMasker	Unknown	101285	101585	1342	+	.	ID="RND-6_FAMILY-9706";Tend="1144";Tstart="828";shortTE="F";uid="5d25abbc-72a2-4329-b685-2ddde4338e46"
WOFM01001634.1	RepeatMasker	Unknown	403904	404062	535	+	.	ID="RND-4_FAMILY-900";Tend="1650";Tstart="1476";shortTE="F";uid="3ad29372-978c-4163-8e68-2550072dc6dd"
WOFM01001634.1	RepeatMasker	DNA/TcMar-Fot1	372163	372946	5132	+	.	ID="RND-1_FAMILY-655";Tend="1833";Tstart="1028";shortTE="F";uid="b7353eb6-fc6e-44eb-adde-4248ff3bb54a"
WOFM01001634.1	RepeatMasker	DNA/CMC-EnSpm	617600	620670	13952	+	.	ID="RND-5_FAMILY-1430";Tend="4428";Tstart="1432";shortTE="F";uid="7ecfe9b2-5e75-4e15-9a65-8037afa8af7a"
WOFM01001634.1	RepeatMasker	Unknown	206018	206398	2031	+	.	ID="RND-1_FAMILY-10";Tend="1314";Tstart="967";shortTE="F";uid="3f6e9112-cb33-45ad-8fde-77502a93d740"
WOFM01001634.1	RepeatMasker	Unknown	346184	346554	2270	+	.	ID="RND-5_FAMILY-228";Tend="1315";Tstart="964";shortTE="F";uid="31ecea1d-dd27-4cc1-a111-51cc58a335ef"
WOFM01001634.1	RepeatMasker	DNA/Crypton-I	343022	344054	5163	+	.	ID="RND-1_FAMILY-30";Tend="1860";Tstart="797";shortTE="F";uid="416a032a-85bd-4028-9aa5-35e4bd65e857"
WOFM01001634.1	RepeatMasker	Unknown	475524	475680	1012	+	.	ID="RND-1_FAMILY-247";Tend="1349";Tstart="1193";shortTE="F";uid="6888b606-c0ec-4734-bf9a-bc06a93813e7"
WOFM01001634.1	RepeatMasker	Unknown	388394	388690	1258	+	.	ID="RND-4_FAMILY-860";Tend="1310";Tstart="1013";shortTE="F";uid="1018e2e9-d075-4724-b788-b886146a5ad9"
WOFM01001634.1	RepeatMasker	LTR/Gypsy	294384	294722	752	+	.	ID="RND-6_FAMILY-1330";Tend="4425";Tstart="4061";shortTE="F";uid="a5aa81e1-d61b-42c0-8106-0202d5d720b0"
WOFM01001634.1	RepeatMasker	RC/Helitron	206684	207448	4453	+	.	ID="RND-5_FAMILY-2749";Tend="1698";Tstart="913";shortTE="F";uid="94d408e8-bae3-4215-aae1-696f55710ac0"
WOFM01001634.1	RepeatMasker	Unknown	569721	570427	2032	+	.	ID="RND-1_FAMILY-141";TEgroup="ctg_1227%7CRND-1_FAMILY-141%7C1";Tend="1204";Tstart="891";shortTE="F";uid="41f059c9-9346-4325-a414-0868ef36bd7a"
WOFM01001634.1	RepeatMasker	DNA/Crypton-I	54731	55042	1163	+	.	ID="RND-6_FAMILY-4026";Tend="1268";Tstart="919";shortTE="F";uid="1f463861-04de-4084-bb4a-df4fefdcddac"
WOFM01001634.1	RepeatMasker	Unknown	177189	177477	701	+	.	ID="RND-1_FAMILY-52";Tend="1808";Tstart="1353";shortTE="F";uid="ff316950-a385-43f2-9944-91a4214085de"
WOFM01001634.1	RepeatMasker	DNA/Sola-1	630161	630446	1395	+	.	ID="RND-5_FAMILY-2465";Tend="1099";Tstart="821";shortTE="F";uid="bc7e53b2-261c-4878-a4b2-6bf82d505447"
WOFM01001634.1	RepeatMasker	Unknown	10446	10579	1857	+	.	ID="RND-6_FAMILY-14429";Tend="1199";Tstart="356";shortTE="F";uid="3cbd1b3e-3f7b-47af-81c9-1d7038ca4539"
WOFM01001634.1	RepeatMasker	DNA/CMC-Transib	219436	220011	2726	+	.	ID="RND-5_FAMILY-7174";Tend="1578";Tstart="1029";shortTE="F";uid="bef63d37-4fd6-4c10-b4a2-5c8563a2b072"
WOFM01001634.1	RepeatMasker	LTR/Gypsy	428450	429097	1869	+	.	ID="RND-6_FAMILY-2735";Tend="8009";Tstart="7331";shortTE="F";uid="07904e60-2336-4195-a2cd-81efbbb72341"
WOFM01001634.1	RepeatMasker	Unknown	315977	316565	2414	+	.	ID="RND-1_FAMILY-10";Tend="1868";Tstart="1291";shortTE="F";uid="3ba385ae-ba7d-4dc3-83ee-d95d31c5766c"
WOFM01001634.1	RepeatMasker	DNA/PiggyBac	115841	116270	1898	+	.	ID="RND-5_FAMILY-407";Tend="1540";Tstart="1108";shortTE="F";uid="4ebeb3ed-c59c-40b1-a432-74e5ac379d10"
WOFM01001634.1	RepeatMasker	LINE/RTE-BovB	54602	54769	529	+	.	ID="RND-6_FAMILY-194";Tend="1686";Tstart="1537";shortTE="F";uid="709175ae-1aee-4884-b00d-ad9bba0b97f2"
WOFM01001634.1	RepeatMasker	LTR/Pao	15483	21960	49214	+	.	ID="RND-6_FAMILY-2773";Tend="7435";Tstart="999";shortTE="F";uid="4a401a83-22d8-42cd-9131-ed40f24239c0"
WOFM01001634.1	RepeatMasker	RC/Helitron	221201	221809	3596	+	.	ID="RND-4_FAMILY-618";TEgroup="ctg_1227%7CRND-4_FAMILY-618%7C1";Tend="1492";Tstart="884";shortTE="F";uid="63c12624-afcc-4f73-8297-a9d658562617"
WOFM01001634.1	RepeatMasker	Unknown	475262	475465	992	+	.	ID="RND-5_FAMILY-733";Tend="1101";Tstart="904";shortTE="F";uid="6d169b79-ca91-49f0-a05e-034b3aa8f7a1"
WOFM01001634.1	RepeatMasker	DNA/Sola-1	630024	630159	1008	+	.	ID="RND-4_FAMILY-2904";Tend="1181";Tstart="1044";shortTE="F";uid="8e3083fc-277b-4339-af43-e716a3653dd9"
WOFM01001634.1	RepeatMasker	DNA/PiggyBac	138324	141552	27535	+	.	ID="RND-6_FAMILY-1781";Tend="4051";Tstart="755";shortTE="F";uid="16a43574-8151-44fc-a9e7-94ee8c2badf3"
WOFM01001634.1	RepeatMasker	Unknown	445687	445848	1021	+	.	ID="RND-1_FAMILY-306";Tend="1237";Tstart="1072";shortTE="F";uid="94f6ccc7-307d-411a-9d63-4c92646d514a"
WOFM01001634.1	RepeatMasker	LTR/Gypsy	132375	132900	3184	+	.	ID="RND-5_FAMILY-1334";Tend="719";Tstart="197";shortTE="F";uid="3c082c27-795e-4998-96ca-21c22f1583a3"
WOFM01001634.1	RepeatMasker	Unknown	320914	321051	702	+	.	ID="RND-4_FAMILY-411";Tend="1194";Tstart="1069";shortTE="F";uid="1c31ef4b-a384-4940-ab87-5c486a4cda1b"
WOFM01001634.1	RepeatMasker	LTR/Gypsy	328022	332571	37190	+	.	ID="RND-6_FAMILY-7355";Tend="4883";Tstart="292";shortTE="F";uid="8c045b06-47a2-4e27-b2c2-5b74dfa7d0e5"
WOFM01001634.1	RepeatMasker	LTR/Gypsy	52523	52979	3361	+	.	ID="RND-3_FAMILY-235";Tend="1266";Tstart="812";shortTE="F";uid="5602016a-cd9f-486a-92bc-f1e49cfb074c"
WOFM01001634.1	RepeatMasker	Unknown	377533	377729	490	+	.	ID="RND-1_FAMILY-416";Tend="1418";Tstart="1329";shortTE="F";uid="4a9c2008-f768-453a-9aef-dc4f1721c2a5"
WOFM01001634.1	RepeatMasker	DNA/TcMar-Tc1	350802	350943	433	+	.	ID="RND-5_FAMILY-682";Tend="1539";Tstart="1396";shortTE="F";uid="e00890e4-873d-429b-81a9-0fc9a8cd6638"
WOFM01001634.1	RepeatMasker	Unknown	271615	272373	4027	+	.	ID="RND-1_FAMILY-27";Tend="1502";Tstart="763";shortTE="F";uid="389985fe-d0a2-44bd-8d8e-721ed1b44841"
WOFM01001634.1	RepeatMasker	DNA/hAT-Tip100	251565	252384	3989	+	.	ID="RND-5_FAMILY-1758";Tend="2068";Tstart="1262";shortTE="F";uid="b1f31e59-0030-474f-a778-0921c74dfb27"
WOFM01001634.1	RepeatMasker	Unknown	354470	354680	1009	+	.	ID="RND-5_FAMILY-123";Tend="3195";Tstart="2983";shortTE="F";uid="ab1c4e01-6d0d-411f-82b1-055dfefea390"
WOFM01001634.1	RepeatMasker	Unknown	344909	345029	521	+	.	ID="RND-6_FAMILY-4538";Tend="2151";Tstart="2026";shortTE="F";uid="5bacd3ef-31f0-48a0-be92-be91a8d60df2"
WOFM01001634.1	RepeatMasker	Unknown	320644	320851	814	+	.	ID="RND-4_FAMILY-580";Tend="1201";Tstart="975";shortTE="F";uid="6d9f2c92-0113-4083-88bb-fc777794f965"
WOFM01001634.1	RepeatMasker	Unknown	43209	43711	1246	+	.	ID="RND-4_FAMILY-1083";Tend="1449";Tstart="960";shortTE="F";uid="ffd4b57a-8778-43e4-9609-3ec15c7a16d3"
WOFM01001634.1	RepeatMasker	Unknown	470443	470792	839	+	.	ID="RND-6_FAMILY-756";Tend="328";Tstart="3";shortTE="F";uid="efbe100a-3291-4395-a64d-d30cfcf4d041"
WOFM01001634.1	RepeatMasker	DNA/TcMar-Tc1	446011	446268	748	+	.	ID="RND-1_FAMILY-318";Tend="5091";Tstart="4856";shortTE="F";uid="789a31fc-23b7-4e03-86a8-f8a139b8dba8"
WOFM01001634.1	RepeatMasker	Unknown	355545	355732	959	+	.	ID="RND-6_FAMILY-3860";Tend="1767";Tstart="1583";shortTE="F";uid="f82cec60-598a-414f-8185-8781f34aed68"
WOFM01001634.1	RepeatMasker	Unknown	1940	2463	3056	+	.	ID="RND-5_FAMILY-4307";Tend="1429";Tstart="904";shortTE="F";uid="8ec4040b-9a0b-4299-acdc-f84ca94e3aa3"
WOFM01001634.1	RepeatMasker	Unknown	161638	161765	826	+	.	ID="RND-6_FAMILY-15";Tend="1777";Tstart="1650";shortTE="F";uid="773ea69f-2e4b-4ca3-ae7a-6de30549fcd8"
WOFM01001634.1	RepeatMasker	DNA/Crypton-I	560941	561272	727	+	.	ID="rnd-6_family-470";Tend="1656";Tstart="1413";shortTE="F";uid="61b27a2f-a2c1-4c3c-826e-b48f2f32f84f"
WOFM01001634.1	RepeatMasker	LTR/Gypsy	344447	344853	564	+	.	ID="RND-6_FAMILY-550";Tend="7717";Tstart="7284";shortTE="F";uid="35e1154b-27f0-4d79-8dc9-bde0c93f0c1f"
WOFM01001634.1	RepeatMasker	Unknown	398414	398705	1277	+	.	ID="RND-5_FAMILY-4547";Tend="1284";Tstart="978";shortTE="F";uid="284663c5-9871-42ad-9259-88337e6fe338"
WOFM01001634.1	RepeatMasker	Unknown	585095	586423	8587	+	.	ID="RND-6_FAMILY-583";Tend="2320";Tstart="860";shortTE="F";uid="1db5ef74-1541-4a07-9d39-3023c89821a7"
WOFM01001634.1	RepeatMasker	Unknown	578651	578857	827	+	.	ID="RND-1_FAMILY-117";Tend="1226";Tstart="956";shortTE="F";uid="52913189-454a-4ba1-964d-b4b86e0931da"
WOFM01001634.1	RepeatMasker	Unknown	553175	553891	2091	+	.	ID="RND-2_FAMILY-36";Tend="1784";Tstart="629";shortTE="F";uid="f4b60501-a02b-4bb6-b469-9e764726f9ce"
WOFM01001634.1	RepeatMasker	DNA/Crypton-I	406841	406965	479	+	.	ID="RND-1_FAMILY-337";Tend="1046";Tstart="929";shortTE="F";uid="b5ec4735-e2bc-4f7c-b3c5-4d72cde66d61"
WOFM01001634.1	RepeatMasker	Unknown	232133	232415	1382	+	.	ID="RND-5_FAMILY-647";Tend="1202";Tstart="896";shortTE="F";uid="f2438dca-3ffa-4daf-8f2d-7562f65bb7ac"
WOFM01001634.1	RepeatMasker	LTR/Gypsy	535231	535572	2282	+	.	ID="RND-1_FAMILY-192";Tend="1212";Tstart="850";shortTE="F";uid="88346029-41bf-4930-aa5e-89d5a4aaca8c"
WOFM01001634.1	RepeatMasker	RC/Helitron	323541	324456	4802	+	.	ID="RND-5_FAMILY-2792";Tend="1668";Tstart="826";shortTE="F";uid="893901a2-3e07-442d-8e05-2c8be4dcc98d"
WOFM01001634.1	RepeatMasker	Unknown	384567	384832	1202	+	.	ID="RND-5_FAMILY-177";Tend="1470";Tstart="1200";shortTE="F";uid="cccba18a-4f57-4548-92a1-d52c24a0591e"
WOFM01001634.1	RepeatMasker	Unknown	94164	94279	507	+	.	ID="RND-1_FAMILY-438";Tend="1076";Tstart="961";shortTE="F";uid="2943fc2d-4941-4cf9-8761-67955786de7d"
WOFM01001634.1	RepeatMasker	Unknown	2463	3697	6677	+	.	ID="RND-6_FAMILY-4852";Tend="1522";Tstart="297";shortTE="F";uid="3ead4260-36c3-4eb4-9bc7-48ac22d3d215"
WOFM01001634.1	RepeatMasker	Unknown	207447	207820	1683	+	.	ID="RND-1_FAMILY-10";Tend="1867";Tstart="1434";shortTE="F";uid="c0f10988-ca7b-4ba2-b1de-6d015120fd4b"
WOFM01001634.1	RepeatMasker	Unknown	535569	535865	1125	+	.	ID="RND-5_FAMILY-784";Tend="1266";Tstart="988";shortTE="F";uid="e186388f-3bae-4559-9f01-469484c315e3"
WOFM01001634.1	RepeatMasker	DNA/Crypton-I	235985	236417	480	+	.	ID="RND-4_FAMILY-334";TEgroup="ctg_1227%7CRND-4_FAMILY-334%7C1";Tend="1685";Tstart="885";shortTE="F";uid="ad6b6129-3cf9-4f9b-bf18-e293e7ab66d8"
WOFM01001634.1	RepeatMasker	LTR/Pao	268159	268687	1856	+	.	ID="RND-1_FAMILY-28";Tend="1427";Tstart="950";shortTE="F";uid="2655fdb5-15bd-409e-bbc0-b5fa5f41ba06"
WOFM01001634.1	RepeatMasker	Unknown	569494	569716	1016	+	.	ID="RND-2_FAMILY-36";Tend="1219";Tstart="996";shortTE="F";uid="895b3a8b-6a75-4d8b-b4c7-f64ef5d1616f"
WOFM01001634.1	RepeatMasker	DNA/hAT-Tag1	590466	590784	1275	+	.	ID="RND-1_FAMILY-875";Tend="1283";Tstart="927";shortTE="F";uid="11c531ed-c89e-4914-986c-355d49b9f984"
WOFM01001634.1	RepeatMasker	DNA/Academ-1	142390	143075	4640	+	.	ID="RND-1_FAMILY-656";Tend="1636";Tstart="942";shortTE="F";uid="491a918a-0a7c-45a0-ad06-66339d514e9f"
WOFM01001634.1	RepeatMasker	Unknown	201707	201942	1605	+	.	ID="RND-6_FAMILY-5582";Tend="1109";Tstart="874";shortTE="F";uid="ae228e5f-ad06-4aa7-a221-2fc411ca8561"
WOFM01001634.1	RepeatMasker	DNA/Kolobok-E	388934	389482	1267	+	.	ID="RND-1_FAMILY-700";Tend="1495";Tstart="922";shortTE="F";uid="a0c0a40f-50f2-492f-bb20-2e4874063fbe"
WOFM01001634.1	RepeatMasker	Unknown	324456	324990	2152	+	.	ID="RND-4_FAMILY-2362";Tend="1618";Tstart="997";shortTE="F";uid="cb436b73-d646-4bac-87da-d30bdf83bbb1"
WOFM01001634.1	RepeatMasker	Unknown	200848	201038	837	+	.	ID="RND-4_FAMILY-2362";Tend="1037";Tstart="861";shortTE="F";uid="c4f6fc45-d027-438a-a551-91caf9ae0603"
WOFM01001634.1	RepeatMasker	Unknown	582971	583610	2965	+	.	ID="RND-1_FAMILY-387";Tend="1729";Tstart="1099";shortTE="F";uid="9a564b8e-0fa5-4167-8206-9b2dcc8c589e"
WOFM01001634.1	RepeatMasker	Unknown	436360	437146	1567	+	.	ID="RND-1_FAMILY-482";Tend="3180";Tstart="2387";shortTE="F";uid="74499251-9372-4139-ae20-90315eded5c4"
WOFM01001634.1	RepeatMasker	Unknown	241501	241930	1039	+	.	ID="RND-1_FAMILY-26";Tend="1364";Tstart="922";shortTE="F";uid="e2a62cc8-f0b2-4ca2-9352-3acb95d6e029"
WOFM01001634.1	RepeatMasker	Unknown	503920	504378	1243	+	.	ID="RND-1_FAMILY-159";Tend="1466";Tstart="1028";shortTE="F";uid="0ecea3bd-ade8-4205-bcfa-32720a5d6126"
WOFM01001634.1	RepeatMasker	Unknown	352810	352979	1490	+	.	ID="RND-1_FAMILY-70";Tend="1165";Tstart="996";shortTE="F";uid="13a977e4-dd24-4121-98d8-f430883b8381"
WOFM01001634.1	RepeatMasker	DNA/Crypton-I	555108	555355	1143	+	.	ID="RND-6_FAMILY-4026";Tend="1169";Tstart="918";shortTE="F";uid="55f56ee2-7800-4c05-85f7-ab9d0c587d99"
WOFM01001634.1	RepeatMasker	LTR/Copia	634367	635842	1472	+	.	ID="RND-6_FAMILY-6350";Tend="4896";Tstart="3381";shortTE="F";uid="d823ab4c-b150-4c0c-90b3-9bcf285311af"
WOFM01001634.1	RepeatMasker	Unknown	442682	443413	4303	+	.	ID="RND-1_FAMILY-755";Tend="1747";Tstart="957";shortTE="F";uid="c9f0705b-ebd3-4986-9a4e-a969b7a74f35"
WOFM01001634.1	RepeatMasker	Unknown	468947	469188	1773	+	.	ID="RND-6_FAMILY-5582";Tend="1115";Tstart="873";shortTE="F";uid="ff399c46-598d-4fb7-804f-d66f1d5a508d"
WOFM01001634.1	RepeatMasker	DNA	200568	200712	840	+	.	ID="RND-5_FAMILY-4767";Tend="1044";Tstart="886";shortTE="F";uid="f0fd82b3-f03f-4ccd-9243-97bbce4a042f"
WOFM01001634.1	RepeatMasker	Unknown	88013	88182	488	+	.	ID="RND-1_FAMILY-328";Tend="1196";Tstart="1029";shortTE="F";uid="144c1339-7d8e-4184-9657-5753256d852a"
WOFM01001634.1	RepeatMasker	Unknown	217823	218053	1332	+	.	ID="RND-4_FAMILY-2443";Tend="1206";Tstart="974";shortTE="F";uid="4325fc9f-e448-4e33-9332-7739323dd53a"
WOFM01001634.1	RepeatMasker	RC/Helitron	239431	239739	1200	+	.	ID="RND-5_FAMILY-2792";Tend="1854";Tstart="1541";shortTE="F";uid="d13611c0-974a-41af-a49c-fa1e9e719b65"
WOFM01001634.1	RepeatMasker	Unknown	553904	554163	605	+	.	ID="RND-6_FAMILY-429";Tend="1415";Tstart="1152";shortTE="F";uid="97a1c1e8-ad44-456f-875b-a5ad9cdfd6ce"
WOFM01001634.1	RepeatMasker	Unknown	483667	483782	517	+	.	ID="RND-4_FAMILY-900";Tend="1438";Tstart="1323";shortTE="F";uid="9ef4f534-be10-4d72-ae56-90326fc5fca0"
WOFM01001634.1	RepeatMasker	Unknown	239765	240019	460	+	.	ID="RND-1_FAMILY-10";Tend="1329";Tstart="1103";shortTE="F";uid="db7edc11-8b5d-4921-a8a6-5e11c3b1c947"
WOFM01001634.1	RepeatMasker	Unknown	423301	425144	14082	+	.	ID="RND-1_FAMILY-313";Tend="2682";Tstart="836";shortTE="F";uid="86413e60-c605-4836-b6fd-5029c4fc89ea"
WOFM01001634.1	RepeatMasker	Unknown	173173	173576	3060	+	.	ID="RND-1_FAMILY-586";Tend="1264";Tstart="861";shortTE="F";uid="b5d73f86-5582-4241-ab8e-933fc1ee8886"
WOFM01001634.1	RepeatMasker	LTR/Copia	631392	632131	446	+	.	ID="RND-1_FAMILY-1137";Tend="1624";Tstart="819";shortTE="F";uid="c5c2ded3-6c86-491c-9f7d-eb5072c04618"
WOFM01001634.1	RepeatMasker	Unknown	409542	409922	2346	+	.	ID="RND-5_FAMILY-4107";Tend="1295";Tstart="901";shortTE="F";uid="571bb86f-792c-4c03-b2c4-ec5e4730b849"
WOFM01001634.1	RepeatMasker	LTR/Gypsy	126830	127263	2410	+	.	ID="RND-3_FAMILY-235";Tend="1266";Tstart="812";shortTE="F";uid="0b1240cb-f0a9-4f1d-a36f-f4c08f9fdd9a"
WOFM01001634.1	RepeatMasker	DNA	576111	576290	927	+	.	ID="RND-5_FAMILY-4767";Tend="1051";Tstart="874";shortTE="F";uid="661afb8a-fb54-4a22-b335-d14d7014fd4e"
WOFM01001634.1	RepeatMasker	Unknown	524874	525388	2751	+	.	ID="RND-6_FAMILY-15";Tend="1763";Tstart="1293";shortTE="F";uid="251d5654-6754-42f7-9bf3-b4824c43d07b"
WOFM01001634.1	RepeatMasker	Unknown	312689	312824	529	+	.	ID="RND-1_FAMILY-10";Tend="1102";Tstart="967";shortTE="F";uid="e8b6c82b-9fd8-46cd-99ff-e6b851e50b71"
WOFM01001634.1	RepeatMasker	Unknown	544846	544957	598	+	.	ID="RND-5_FAMILY-4056";Tend="1549";Tstart="1439";shortTE="F";uid="0be4383f-8cdb-46f7-85bc-88cccf2235a7"
WOFM01001634.1	RepeatMasker	DNA/TcMar-Fot1	373989	374110	842	+	.	ID="RND-1_FAMILY-655";Tend="1955";Tstart="1836";shortTE="F";uid="920d2b55-389b-4137-aaf8-e8945286fcf2"
WOFM01001634.1	RepeatMasker	DNA/TcMar-Mariner	11258	11465	517	+	.	ID="RND-6_FAMILY-9025";Tend="1599";Tstart="1424";shortTE="F";uid="a977b9a6-7e60-486c-ae6d-b0f4076d72ea"
WOFM01001634.1	RepeatMasker	RC/Helitron	29600	29830	628	+	.	ID="RND-5_FAMILY-2192";Tend="2027";Tstart="1762";shortTE="F";uid="ab5cb5a8-467c-436b-a469-105523b7da10"
WOFM01001634.1	RepeatMasker	DNA/Crypton-I	281939	282418	2811	+	.	ID="RND-1_FAMILY-846";Tend="1478";Tstart="986";shortTE="F";uid="94a524d0-ac99-48fa-801e-19871b9e4a42"
WOFM01001634.1	RepeatMasker	Unknown	238743	239437	5288	+	.	ID="RND-1_FAMILY-131";Tend="1653";Tstart="948";shortTE="F";uid="5e6e29dd-1642-41fd-9ed7-a688eef59a28"
WOFM01001634.1	RepeatMasker	DNA/Kolobok-T2	528373	528860	3061	+	.	ID="RND-1_FAMILY-15";Tend="1312";Tstart="827";shortTE="F";uid="7ae5b766-6bf0-4fd3-af62-ec752768696f"
WOFM01001634.1	RepeatMasker	Unknown	472808	473748	1229	+	.	ID="RND-6_FAMILY-441";TEgroup="ctg_1227%7CRND-6_FAMILY-441%7C1";Tend="1563";Tstart="140";shortTE="F";uid="12a41a27-d674-40ef-a873-6fdd9ef2eb48"
WOFM01001634.1	RepeatMasker	Unknown	403058	403822	3844	+	.	ID="RND-1_FAMILY-529";Tend="1609";Tstart="841";shortTE="F";uid="a559603e-ac0d-4ed2-aee4-a676ab72685c"
WOFM01001634.1	RepeatMasker	Unknown	511969	512297	2450	+	.	ID="RND-6_FAMILY-1824";Tend="1271";Tstart="954";shortTE="F";uid="4a0a5cde-46f7-4172-b4cc-f7de409a44a5"
WOFM01001634.1	RepeatMasker	Unknown	258350	258571	488	+	.	ID="RND-6_FAMILY-734";Tend="1154";Tstart="936";shortTE="F";uid="d8d85063-ed42-46c3-aff2-18f773d0456c"
WOFM01001634.1	RepeatMasker	RC/Helitron	7644	7762	541	+	.	ID="HELITRON-N1_RPR";Tend="117";Tstart="1";shortTE="F";uid="20f331c9-d444-4d8a-844f-091ada712f76"
WOFM01001634.1	RepeatMasker	Unknown	546873	547206	872	+	.	ID="RND-1_FAMILY-370";Tend="1346";Tstart="975";shortTE="F";uid="3a9059d5-8141-4ae5-a004-1ffe021ab1a2"
WOFM01001634.1	RepeatMasker	DNA/Crypton-I	172827	173173	1888	+	.	ID="RND-6_FAMILY-4026";Tend="1267";Tstart="921";shortTE="F";uid="6dc42aed-e5d7-4326-8047-2c2edb09c30e"
WOFM01001634.1	RepeatMasker	Unknown	349620	349873	1445	+	.	ID="RND-6_FAMILY-5582";Tend="1109";Tstart="873";shortTE="F";uid="9b95973d-84ab-411d-a184-7ba22e9be018"
WOFM01001634.1	RepeatMasker	Unknown	153735	153955	974	+	.	ID="RND-1_FAMILY-75";Tend="1270";Tstart="958";shortTE="F";uid="b9f7e078-9cac-45dc-b594-20494890e52f"
WOFM01001634.1	RepeatMasker	Unknown	593632	593972	1831	+	.	ID="RND-5_FAMILY-1342";Tend="1272";Tstart="948";shortTE="F";uid="e18f5684-95d4-44b3-b515-643d82dcbd81"
WOFM01001634.1	RepeatMasker	LTR/Copia	72147	79384	38863	+	.	ID="RND-1_FAMILY-587";Tend="7705";Tstart="553";shortTE="F";uid="36f2b0cf-61d4-48e4-b26b-4b53ba400ead"
WOFM01001634.1	RepeatMasker	Unknown	236576	236986	1363	+	.	ID="RND-1_FAMILY-978";Tend="1417";Tstart="1001";shortTE="F";uid="18e2025c-8f2d-4618-8f16-fd6fbf077cb2"
WOFM01001634.1	RepeatMasker	DNA/Crypton-I	256926	257793	6024	+	.	ID="RND-3_FAMILY-131";Tend="1647";Tstart="786";shortTE="F";uid="251cb5ce-cc12-4ec8-b06f-0829d6c9982a"
WOFM01001634.1	RepeatMasker	Unknown	206583	206703	624	+	.	ID="RND-1_FAMILY-10";Tend="1443";Tstart="1331";shortTE="F";uid="b5cc551f-145b-4adc-aac8-9a7d001f6058"
WOFM01001634.1	RepeatMasker	LINE/R2-NeSL	355284	355544	1543	+	.	ID="RND-3_FAMILY-38";Tend="1168";Tstart="914";shortTE="F";uid="73372cbf-1ad9-4489-a991-0911110a608c"
WOFM01001634.1	RepeatMasker	LINE/R1-LOA	21961	23649	19187	+	.	ID="RND-1_FAMILY-265";Tend="9365";Tstart="7756";shortTE="F";uid="bb29902c-d9cd-4a5d-8a23-544560c27ea3"
WOFM01001634.1	RepeatMasker	Unknown	245478	245779	843	+	.	ID="RND-1_FAMILY-34";Tend="1613";Tstart="1297";shortTE="F";uid="df94e479-8e7e-4df9-9a3e-da63d9691231"
WOFM01001634.1	RepeatMasker	DNA/hAT-Blackjack	545356	545651	1032	+	.	ID="RND-5_FAMILY-3276";Tend="990";Tstart="694";shortTE="F";uid="3dd784f9-b7fa-4348-a5f7-38322fd40fb1"
WOFM01001634.1	RepeatMasker	Unknown	93656	93938	1525	+	.	ID="RND-1_FAMILY-328";Tend="1282";Tstart="996";shortTE="F";uid="a19222f9-ac22-4db7-a149-a113af5b573a"
WOFM01001634.1	RepeatMasker	Unknown	383245	383483	504	+	.	ID="RND-1_FAMILY-338";Tend="1193";Tstart="971";shortTE="F";uid="c5d6febf-f966-4ec2-bca8-a946aa195ece"
WOFM01001634.1	RepeatMasker	DNA	65649	65827	550	+	.	ID="RND-1_FAMILY-134";Tend="1068";Tstart="895";shortTE="F";uid="7acaa798-2ef8-4610-9dfd-7bd1d1d9351a"
WOFM01001634.1	RepeatMasker	Unknown	97847	98467	3104	+	.	ID="RND-1_FAMILY-2";Tend="2440";Tstart="1827";shortTE="F";uid="6108aebd-8a4d-4f21-acc4-75900c2db251"
WOFM01001634.1	RepeatMasker	DNA/hAT-hAT19	55182	55862	4349	+	.	ID="RND-6_FAMILY-3450";Tend="1497";Tstart="819";shortTE="F";uid="ef629cd8-e79c-4cee-a3a9-1ad302fd5647"
WOFM01001634.1	RepeatMasker	Unknown	276911	277012	631	+	.	ID="RND-5_FAMILY-4056";Tend="1078";Tstart="977";shortTE="F";uid="9a7d9739-398e-4192-bbce-a817c0f00e68"
WOFM01001634.1	RepeatMasker	LINE/L2	469606	469754	551	+	.	ID="DAPHNE-7_HMM";Tend="3342";Tstart="3192";shortTE="F";uid="52f2073e-d4dc-4a2d-bfda-932614edc112"
WOFM01001634.1	RepeatMasker	Unknown	159388	159504	634	+	.	ID="RND-6_FAMILY-15";Tend="890";Tstart="768";shortTE="F";uid="f1c9dc03-ac46-40bf-a3b2-c59f3f4f30de"
WOFM01001634.1	RepeatMasker	DNA/Kolobok-T2	555443	555918	2790	+	.	ID="RND-1_FAMILY-16";Tend="515";Tstart="39";shortTE="F";uid="93160253-dcff-4291-9957-418ec15936d0"
WOFM01001634.1	RepeatMasker	DNA	351147	351610	1653	+	.	ID="RND-5_FAMILY-3205";Tend="1234";Tstart="773";shortTE="F";uid="ec28d9f5-579b-4ce0-a889-f299b77859bc"
WOFM01001634.1	RepeatMasker	LTR/Pao	70058	70525	2495	+	.	ID="RND-1_FAMILY-28";Tend="1413";Tstart="950";shortTE="F";uid="c796dd9e-a11f-4c51-ad60-8d9ba5cdbefa"
WOFM01001634.1	RepeatMasker	Unknown	551274	551435	568	+	.	ID="RND-6_FAMILY-9706";Tend="1065";Tstart="904";shortTE="F";uid="e6b98c34-1e00-4cc6-bd55-dc7a2e688133"
WOFM01001634.1	RepeatMasker	Unknown	527904	528054	559	+	.	ID="RND-6_FAMILY-1182";Tend="1292";Tstart="1138";shortTE="F";uid="ad60a3d8-890e-4030-8914-320df0b2d8ea"
WOFM01001634.1	RepeatMasker	Unknown	143749	143926	1300	+	.	ID="RND-1_FAMILY-624";Tend="1410";Tstart="1235";shortTE="F";uid="6e516345-c79f-4e61-bcbe-030fb02d0927"
WOFM01001634.1	RepeatMasker	DNA/Crypton-I	113219	114275	7508	+	.	ID="RND-3_FAMILY-131";Tend="1829";Tstart="780";shortTE="F";uid="7cdc9851-a3d9-459f-9b97-52665e7b3185"
WOFM01001634.1	RepeatMasker	Unknown	580012	580257	1010	+	.	ID="RND-1_FAMILY-338";Tend="1232";Tstart="988";shortTE="F";uid="ddb8e8b1-a57e-4f28-87e9-3def1536b770"
WOFM01001634.1	RepeatMasker	Unknown	539382	539643	438	+	.	ID="RND-4_FAMILY-1083";Tend="1796";Tstart="1554";shortTE="F";uid="6277d5be-d6fe-43e1-991c-f84f9cb2b2dc"
WOFM01001634.1	RepeatMasker	DNA/CMC-EnSpm	257792	258089	2553	+	.	ID="RND-1_FAMILY-350";Tend="1192";Tstart="895";shortTE="F";uid="ceca23dc-9796-4999-b5ac-29c6623db002"
WOFM01001634.1	RepeatMasker	RC/Helitron	420270	420448	665	+	.	ID="RND-1_FAMILY-621";Tend="1161";Tstart="988";shortTE="F";uid="699c774f-66f2-43b4-8c25-95b84a8c2ec9"
WOFM01001634.1	RepeatMasker	Unknown	273119	273373	571	+	.	ID="RND-1_FAMILY-52";Tend="1484";Tstart="1234";shortTE="F";uid="b8a62918-8f25-42f3-8c36-0f427f545cfc"
WOFM01001634.1	RepeatMasker	Unknown	552906	553176	628	+	.	ID="RND-1_FAMILY-10";Tend="1267";Tstart="972";shortTE="F";uid="bd3947b5-2a98-44f9-bca7-56f782b93ceb"
WOFM01001634.1	RepeatMasker	Unknown	572292	572827	3617	+	.	ID="RND-1_FAMILY-984";Tend="1531";Tstart="934";shortTE="F";uid="b042f7ee-9771-481f-8c40-43054544059a"
WOFM01001634.1	RepeatMasker	Unknown	592157	592341	486	+	.	ID="RND-6_FAMILY-1247";Tend="1184";Tstart="1003";shortTE="F";uid="b2949f81-3262-454f-913b-6d3d54ae70d3"
WOFM01001634.1	RepeatMasker	Unknown	494919	496426	5951	+	.	ID="RND-1_FAMILY-2";TEgroup="ctg_1227%7CRND-1_FAMILY-2%7C1";Tend="2429";Tstart="737";shortTE="F";uid="d099f650-0275-4763-a502-453337559f80"
WOFM01001634.1	RepeatMasker	LINE/RTE-BovB	197003	197272	1611	+	.	ID="RND-6_FAMILY-194";Tend="1644";Tstart="1375";shortTE="F";uid="a8a05e3b-cac7-4072-9dff-f21e99c738cc"
WOFM01001634.1	RepeatMasker	Unknown	527512	527665	447	+	.	ID="RND-5_FAMILY-784";Tend="1634";Tstart="1414";shortTE="F";uid="8247e426-b2d2-40f4-a393-0ab078439cc4"
WOFM01001634.1	RepeatMasker	LTR/Gypsy	399269	399500	1217	+	.	ID="RND-6_FAMILY-5486";Tend="1009";Tstart="780";shortTE="F";uid="e88c2e53-b55a-4b90-b305-bf4b1ea46a53"
WOFM01001634.1	RepeatMasker	Unknown	337519	338072	2762	+	.	ID="RND-1_FAMILY-195";Tend="1490";Tstart="929";shortTE="F";uid="184a221c-3ef1-43b6-a832-d0eb51eadc00"
WOFM01001634.1	RepeatMasker	Unknown	265329	265579	1749	+	.	ID="RND-1_FAMILY-865";Tend="1222";Tstart="970";shortTE="F";uid="8c47cdc4-a2c0-463b-9ec9-ed6e7129bfd2"
WOFM01001634.1	RepeatMasker	Unknown	606190	606410	906	+	.	ID="RND-1_FAMILY-258";Tend="1680";Tstart="1472";shortTE="F";uid="5332b9e4-4ba5-48d4-b01e-b59e8f79d823"
WOFM01001634.1	RepeatMasker	Unknown	402931	403058	660	+	.	ID="RND-6_FAMILY-756";Tend="987";Tstart="858";shortTE="F";uid="acfe2813-5200-44d6-879d-98d12db2829d"
WOFM01001634.1	RepeatMasker	DNA/Academ-1	398708	399234	2120	+	.	ID="RND-1_FAMILY-579";Tend="1668";Tstart="1158";shortTE="F";uid="9586f40b-2683-4370-9699-e317f2ea3007"
WOFM01001634.1	RepeatMasker	Unknown	63550	63717	626	+	.	ID="RND-1_FAMILY-383";Tend="1106";Tstart="932";shortTE="F";uid="8309adaf-d844-4f61-91c3-ce6bca649ec5"
WOFM01001634.1	RepeatMasker	RC/Helitron	320162	320620	2441	+	.	ID="RND-6_FAMILY-1361";Tend="1413";Tstart="967";shortTE="F";uid="a6948676-0d98-4671-a0cc-4d9fbc74d463"
WOFM01001634.1	RepeatMasker	DNA/Crypton-I	372943	373985	2317	+	.	ID="RND-1_FAMILY-254";TEgroup="ctg_1227%7CRND-1_FAMILY-254%7C1";Tend="1494";Tstart="942";shortTE="F";uid="d5bbb2b5-cc45-4f7f-925c-b56f4ae07bc0"
WOFM01001634.1	RepeatMasker	Unknown	32801	33345	2112	+	.	ID="RND-5_FAMILY-4307";Tend="1432";Tstart="887";shortTE="F";uid="823e9604-c966-465d-9c41-342a8cb5bf62"
WOFM01001634.1	RepeatMasker	LTR/Gypsy	605172	605939	4926	+	.	ID="RND-3_FAMILY-160";Tend="2183";Tstart="1344";shortTE="F";uid="8ce4c1b4-e44b-4872-999a-5ac9d3401cce"
WOFM01001634.1	RepeatMasker	Unknown	96738	97487	3658	+	.	ID="RND-1_FAMILY-2";Tend="1443";Tstart="745";shortTE="F";uid="ff898ea9-1c86-4b70-8b2b-a7d6ebc92974"
WOFM01001634.1	RepeatMasker	Unknown	382831	383034	1275	+	.	ID="RND-4_FAMILY-128";Tend="1393";Tstart="1189";shortTE="F";uid="0f352619-56d9-4c7d-a1c0-d525a89cfc1a"
WOFM01001634.1	RepeatMasker	DNA/Crypton-I	555918	556231	1898	+	.	ID="RND-6_FAMILY-4026";Tend="1276";Tstart="962";shortTE="F";uid="9bfb2d99-4cad-427f-bc67-de3764dd0e4c"
WOFM01001634.1	RepeatMasker	Unknown	602545	602994	428	+	.	ID="RND-6_FAMILY-1708";Tend="1266";Tstart="862";shortTE="F";uid="3b0af485-daf1-4958-9427-06e1bab1c135"
WOFM01001634.1	RepeatMasker	Unknown	525391	525598	741	+	.	ID="RND-4_FAMILY-1370";Tend="1271";Tstart="1052";shortTE="F";uid="b732cdac-9c35-45ae-bdf9-a560e9de5785"
WOFM01001634.1	RepeatMasker	Unknown	354733	355031	631	+	.	ID="RND-1_FAMILY-52";Tend="1534";Tstart="1235";shortTE="F";uid="ff93f24a-4c02-4f37-b2e9-e07d406acbe2"
WOFM01001634.1	RepeatMasker	Unknown	378663	378954	1761	+	.	ID="RND-4_FAMILY-449";Tend="1227";Tstart="934";shortTE="F";uid="a198a6dc-7334-44c3-b0f8-c04c2a2b60e0"
WOFM01001634.1	RepeatMasker	LINE/L2	517439	521548	35789	+	.	ID="RND-1_FAMILY-250";Tend="4942";Tstart="805";shortTE="F";uid="39848819-faf6-4e88-b86d-110b0925725b"
WOFM01001634.1	RepeatMasker	LTR/Gypsy	471140	471710	925	+	.	ID="RND-3_FAMILY-235";Tend="1264";Tstart="727";shortTE="F";uid="d78eeb12-f29f-4e53-a06f-e055d849bac2"
WOFM01001634.1	RepeatMasker	DNA/TcMar-Mariner	204908	205353	1610	+	.	ID="RND-6_FAMILY-9025";Tend="994";Tstart="529";shortTE="F";uid="3699dc48-47f9-4aff-96f7-32baec3ff984"
WOFM01001634.1	RepeatMasker	Unknown	582294	582973	5169	+	.	ID="RND-1_FAMILY-95";Tend="1647";Tstart="960";shortTE="F";uid="ce735d8c-c73c-447d-b9aa-7b3d4d5c5b74"
WOFM01001634.1	RepeatMasker	Unknown	479328	480228	3736	+	.	ID="RND-1_FAMILY-9";Tend="1722";Tstart="844";shortTE="F";uid="daba4927-78ac-469e-9cdb-ff35ee0dd2ed"
WOFM01001634.1	RepeatMasker	Unknown	88404	88677	1435	+	.	ID="RND-1_FAMILY-117";Tend="1226";Tstart="946";shortTE="F";uid="fac1046a-0d28-4c83-b0c1-999476d83994"
WOFM01001634.1	RepeatMasker	Unknown	327295	327733	2750	+	.	ID="RND-6_FAMILY-5845";Tend="1465";Tstart="992";shortTE="F";uid="2d79ecfa-dedf-4eed-b8b8-f44b1cfbd230"
WOFM01001634.1	RepeatMasker	DNA/hAT-Tip100	5750	6205	2868	+	.	ID="RND-5_FAMILY-679";Tend="1462";Tstart="973";shortTE="F";uid="f492865f-63a1-4229-b761-c489af181925"
WOFM01001634.1	RepeatMasker	Unknown	514683	514893	554	+	.	ID="RND-6_FAMILY-734";Tend="1151";Tstart="930";shortTE="F";uid="f112ddb5-5178-45df-adba-d5ea9456f1f4"
WOFM01001634.1	RepeatMasker	Unknown	586618	586749	632	+	.	ID="RND-5_FAMILY-1248";Tend="1498";Tstart="1367";shortTE="F";uid="965b8b54-80b6-4b29-9c9a-cb615f70044a"
WOFM01001634.1	RepeatMasker	Unknown	32141	32448	1599	+	.	ID="RND-6_FAMILY-11060";Tend="1265";Tstart="962";shortTE="F";uid="c78af622-8a3d-4c05-8b5a-d045fd40ca5e"
WOFM01001634.1	RepeatMasker	Unknown	166135	166262	902	+	.	ID="RND-6_FAMILY-2694";Tend="1527";Tstart="1400";shortTE="F";uid="3c2876aa-9880-434d-a67c-db278ffe8fe3"
WOFM01001634.1	RepeatMasker	Unknown	33494	33915	2749	+	.	ID="RND-1_FAMILY-578";Tend="1433";Tstart="1013";shortTE="F";uid="f1d9cee6-784c-412b-98fe-4315b3433403"
WOFM01001634.1	RepeatMasker	Unknown	607487	607785	1883	+	.	ID="RND-1_FAMILY-26";Tend="1177";Tstart="889";shortTE="F";uid="76f95285-0551-4be8-bf93-449c796fb4d6"
WOFM01001634.1	RepeatMasker	Unknown	217152	217395	1583	+	.	ID="RND-4_FAMILY-2443";Tend="1193";Tstart="952";shortTE="F";uid="2f736935-3d91-4188-839c-31cb54d553ff"
WOFM01001634.1	RepeatMasker	Unknown	143490	143750	1762	+	.	ID="RND-1_FAMILY-117";Tend="1225";Tstart="965";shortTE="F";uid="167d7974-0a08-41f2-9096-2fb5c1281d5c"
WOFM01001634.1	RepeatMasker	DNA/Kolobok-T2	302498	308637	16517	+	.	ID="RND-1_FAMILY-16";TEgroup="ctg_1227%7CRND-1_FAMILY-16%7C1";Tend="6991";Tstart="40";shortTE="F";uid="29075101-08e9-4708-97cd-7099105a3a97"
WOFM01001634.1	RepeatMasker	RC/Helitron	28630	29388	1636	+	.	ID="RND-5_FAMILY-2192";Tend="1142";Tstart="424";shortTE="F";uid="13d3120a-2aa6-4ae5-ae30-425d2b0986a1"
WOFM01001634.1	RepeatMasker	Unknown	313170	313881	1659	+	.	ID="RND-1_FAMILY-705";Tend="1619";Tstart="930";shortTE="F";uid="893c3fda-0022-4a08-b3f9-beed6e02bb77"
WOFM01001634.1	RepeatMasker	Unknown	98451	99084	3036	+	.	ID="RND-6_FAMILY-9161";Tend="1730";Tstart="1090";shortTE="F";uid="8235c713-3ed1-400f-80e6-8121392cc625"
WOFM01001634.1	RepeatMasker	Unknown	182200	182801	2148	+	.	ID="RND-1_FAMILY-468";Tend="5606";Tstart="5000";shortTE="F";uid="b27c1cd1-695b-4e3a-8651-32ec6e1099df"
WOFM01001634.1	RepeatMasker	Unknown	122153	122393	1640	+	.	ID="RND-6_FAMILY-5582";Tend="1109";Tstart="869";shortTE="F";uid="133bbd67-353d-474f-92ec-8f2e4a3f5e1d"
WOFM01001634.1	RepeatMasker	Unknown	475673	475874	592	+	.	ID="RND-5_FAMILY-6275";Tend="1358";Tstart="1170";shortTE="F";uid="53bde1ba-a686-47be-838f-c1db856fbb92"
WOFM01001634.1	RepeatMasker	DNA/Crypton-I	378027	378206	668	+	.	ID="rnd-3_family-893";Tend="1574";Tstart="1292";shortTE="F";uid="645b41b8-6499-4f48-b4eb-c073e2ebf534"
WOFM01001634.1	RepeatMasker	DNA/TcMar-Mariner	401964	402276	779	+	.	ID="RND-6_FAMILY-9025";Tend="1967";Tstart="1651";shortTE="F";uid="ed641593-4911-4ba9-9226-d61513065c3f"
WOFM01001634.1	RepeatMasker	DNA/TcMar-Fot1	352474	352809	1979	+	.	ID="RND-1_FAMILY-655";Tend="1350";Tstart="1002";shortTE="F";uid="215478f4-1e72-4195-84a6-e55e58b8b173"
WOFM01001634.1	RepeatMasker	DNA/MULE-NOF	132923	133719	3319	+	.	ID="rnd-1_family-293";Tend="2860";Tstart="2476";shortTE="F";uid="5df1ccbd-5982-4c8b-bb72-cdf437634741"
WOFM01001634.1	RepeatMasker	Unknown	133720	134075	2460	+	.	ID="RND-1_FAMILY-98";Tend="1476";Tstart="1123";shortTE="F";uid="e429abe6-d3d2-40b1-bf1c-0ac16f24119e"
WOFM01001634.1	RepeatMasker	DNA/Academ-1	158787	159108	1503	+	.	ID="RND-5_FAMILY-3332";Tend="1242";Tstart="941";shortTE="F";uid="84e36911-a552-494f-a269-c8f1dc3a2c27"
WOFM01001634.1	RepeatMasker	DNA/TcMar-Tc1	511797	511972	1099	+	.	ID="RND-6_FAMILY-1200";Tend="1136";Tstart="966";shortTE="F";uid="2bc755cc-9783-41ce-a5a9-888cb0dbf3e9"
WOFM01001634.1	RepeatMasker	DNA/TcMar-Mariner	356169	356386	413	+	.	ID="RND-6_FAMILY-9025";Tend="1613";Tstart="1410";shortTE="F";uid="c38c12ab-0707-4471-996a-a8aa7a4ed9bc"
WOFM01001634.1	RepeatMasker	Unknown	551427	551539	545	+	.	ID="RND-5_FAMILY-1342";Tend="1209";Tstart="1095";shortTE="F";uid="4b058703-be50-4fe0-b533-fc0ba96e1048"
WOFM01001634.1	RepeatMasker	Unknown	1140	1584	2483	+	.	ID="RND-1_FAMILY-10";Tend="2015";Tstart="895";shortTE="F";uid="23afdf73-43b2-4690-b227-a5620e02e4f3"
WOFM01001634.1	RepeatMasker	Unknown	582148	582294	651	+	.	ID="RND-1_FAMILY-387";Tend="1103";Tstart="963";shortTE="F";uid="f7087600-95e6-43dc-a71f-f00077b8de3f"
WOFM01001634.1	RepeatMasker	Unknown	224786	224988	976	+	.	ID="RND-3_FAMILY-391";TEgroup="ctg_1227%7CRND-3_FAMILY-391%7C1";Tend="1506";Tstart="1321";shortTE="T";uid="95771bb5-6b52-41bd-b596-794db52d1492"
WOFM01001634.1	RepeatMasker	LTR/Pao	123677	124137	2782	+	.	ID="RND-1_FAMILY-28";Tend="1414";Tstart="954";shortTE="F";uid="5189c4cb-1ed7-4512-8c63-c0c7006366d6"
WOFM01001634.1	RepeatMasker	RC/Helitron	420670	420798	455	+	.	ID="RND-1_FAMILY-621";Tend="1420";Tstart="1303";shortTE="F";uid="d701433b-ddda-44a5-bdcc-de4128311f1e"
WOFM01001634.1	RepeatMasker	DNA/hAT-Tip100	161153	161637	3173	+	.	ID="RND-5_FAMILY-679";Tend="1459";Tstart="972";shortTE="F";uid="d1aa0f9e-cdf5-48cc-95cc-efb9ae588292"
WOFM01001634.1	RepeatMasker	LTR	589336	589701	461	+	.	ID="RND-5_FAMILY-828";Tend="1295";Tstart="918";shortTE="F";uid="bb9f2a0e-1b67-469f-8632-4b47885e14e3"
WOFM01001634.1	RepeatMasker	Unknown	581023	581267	1217	+	.	ID="RND-1_FAMILY-117";Tend="1224";Tstart="964";shortTE="F";uid="a28c64fc-c6af-4ffe-aa42-b4bafbd169d9"
WOFM01001634.1	RepeatMasker	Unknown	492207	492399	981	+	.	ID="RND-6_FAMILY-107";Tend="1294";Tstart="1101";shortTE="F";uid="1f90be08-7e85-4ad7-97ee-85e2eff842a1"
WOFM01001634.1	RepeatMasker	Unknown	193615	194151	3428	+	.	ID="RND-5_FAMILY-5075";Tend="1494";Tstart="971";shortTE="F";uid="5f45b707-46b2-4949-91d3-f3af72a7e60c"
WOFM01001634.1	RepeatMasker	Unknown	559955	560390	2398	+	.	ID="RND-6_FAMILY-7056";Tend="1408";Tstart="911";shortTE="F";uid="b9a341f3-bd0e-4cff-88bf-8b2457e47070"
WOFM01001634.1	RepeatMasker	Unknown	182864	183352	1922	+	.	ID="RND-5_FAMILY-290";Tend="1324";Tstart="901";shortTE="F";uid="702b8038-d827-4a66-9a7b-aaf986317103"
WOFM01001634.1	RepeatMasker	DNA/TcMar-Tc1	397666	397928	1369	+	.	ID="RND-6_FAMILY-1200";Tend="1207";Tstart="967";shortTE="F";uid="69b29815-62f2-4727-9c17-3c4dc5fc2b45"
WOFM01001634.1	RepeatMasker	Unknown	538784	539365	2405	+	.	ID="RND-6_FAMILY-9161";Tend="1635";Tstart="983";shortTE="F";uid="6e6b9397-d945-4786-a2f0-b177a8f72c63"
WOFM01001634.1	RepeatMasker	DNA/Crypton-I	85403	85516	520	+	.	ID="RND-6_FAMILY-4026";Tend="1277";Tstart="1167";shortTE="F";uid="e1d5aa25-d3a6-4774-bf8f-f188d52fd5ba"
WOFM01001634.1	RepeatMasker	Unknown	201149	201413	923	+	.	ID="RND-1_FAMILY-258";Tend="1626";Tstart="1371";shortTE="F";uid="e6a07624-bdc1-4927-8e85-4f1b189b296c"
WOFM01001634.1	RepeatMasker	Unknown	312841	312951	446	+	.	ID="RND-6_FAMILY-429";Tend="1418";Tstart="1308";shortTE="F";uid="2ea49d27-2c2b-4f4b-b7df-87ed7cd4fa0d"
WOFM01001634.1	RepeatMasker	Unknown	567482	568062	3660	+	.	ID="RND-1_FAMILY-126";Tend="1754";Tstart="1177";shortTE="F";uid="08b5efa6-aa49-49d2-be09-c9de6b7a7e79"
WOFM01001634.1	RepeatMasker	Unknown	264528	264733	542	+	.	ID="RND-1_FAMILY-705";Tend="1136";Tstart="937";shortTE="F";uid="2cdb1a66-f807-42d3-9c7e-8f327962b7f1"
WOFM01001634.1	RepeatMasker	Unknown	42981	43202	1479	+	.	ID="RND-4_FAMILY-1509";Tend="1146";Tstart="928";shortTE="F";uid="ea5f78d0-9d37-4bb8-ac41-dd02c58152aa"
WOFM01001634.1	RepeatMasker	Unknown	272547	273136	3846	+	.	ID="RND-1_FAMILY-2";Tend="2445";Tstart="1837";shortTE="F";uid="efdecc7c-8905-4635-b32f-5a735a240deb"
WOFM01001634.1	RepeatMasker	Unknown	254741	255463	3300	+	.	ID="RND-1_FAMILY-103";Tend="1669";Tstart="936";shortTE="F";uid="e5853f3c-decc-43ff-a3fd-8905e8ed336c"
WOFM01001634.1	RepeatMasker	DNA/TcMar-Fot1	352979	353582	3844	+	.	ID="RND-1_FAMILY-574";Tend="1888";Tstart="1275";shortTE="F";uid="9e562d79-5163-4f97-b7be-ada8187f5e1f"
WOFM01001634.1	RepeatMasker	Unknown	439981	440229	1699	+	.	ID="RND-1_FAMILY-892";Tend="1216";Tstart="971";shortTE="F";uid="7480e31e-f99a-466a-ba8f-e60b3b66ce0f"
WOFM01001634.1	RepeatMasker	LTR/Pao	635802	641742	49669	+	.	ID="RND-6_FAMILY-3951";Tend="6635";Tstart="705";shortTE="F";uid="b75f74f6-9f21-4720-9174-faec6a9e6447"
WOFM01001634.1	RepeatMasker	RC/Helitron	281081	281525	1619	+	.	ID="RND-5_FAMILY-2749";Tend="1622";Tstart="1201";shortTE="F";uid="87bd7d3a-605e-4481-bbf0-36b4e4aaa402"
WOFM01001634.1	RepeatMasker	Unknown	179301	179447	811	+	.	ID="RND-1_FAMILY-438";Tend="1163";Tstart="1016";shortTE="F";uid="7f380241-47d3-487f-8f44-b6830cb4aef3"
WOFM01001634.1	RepeatMasker	Unknown	204692	204923	1346	+	.	ID="RND-4_FAMILY-2443";Tend="1206";Tstart="953";shortTE="F";uid="d2c059e8-809d-4537-b61c-36270fe7b29e"
WOFM01001634.1	RepeatMasker	Unknown	405125	405450	776	+	.	ID="RND-6_FAMILY-2052";Tend="1297";Tstart="1013";shortTE="F";uid="33f47b4c-17c0-4663-afc8-4cccbb6b38a0"
WOFM01001634.1	RepeatMasker	Unknown	203278	203400	470	+	.	ID="RND-1_FAMILY-10";Tend="1117";Tstart="969";shortTE="F";uid="5d035402-ad72-47b9-becc-6eb5cac6fb9a"
WOFM01001634.1	RepeatMasker	DNA/Academ-1	574210	574510	752	+	.	ID="RND-1_FAMILY-579";Tend="1090";Tstart="792";shortTE="F";uid="a80e8f49-9408-409b-8c26-0734149d82b8"
WOFM01001634.1	RepeatMasker	LTR/Copia	437216	437749	651	+	.	ID="RND-6_FAMILY-3432";Tend="8833";Tstart="8496";shortTE="F";uid="355e0603-b5b7-4356-b985-aa670fdbd80a"
WOFM01001634.1	RepeatMasker	Unknown	454121	454434	1288	+	.	ID="RND-1_FAMILY-133";Tend="1294";Tstart="963";shortTE="F";uid="3a9f73a9-4474-44a9-a1dc-84c025468e11"
WOFM01001634.1	RepeatMasker	Unknown	566231	566718	3059	+	.	ID="RND-1_FAMILY-697";Tend="1291";Tstart="767";shortTE="F";uid="8557abc5-4016-406e-9bf5-27271c389cb8"
WOFM01001634.1	RepeatMasker	Unknown	367070	367173	646	+	.	ID="RND-1_FAMILY-871";Tend="1302";Tstart="1200";shortTE="F";uid="cb0ce695-79ee-41af-a9ee-2f8924dceaf3"
WOFM01001634.1	RepeatMasker	Unknown	364770	365294	467	+	.	ID="RND-4_FAMILY-1722";TEgroup="ctg_1227%7CRND-4_FAMILY-1722%7C1";Tend="1515";Tstart="1251";shortTE="F";uid="fd0eda26-07cc-4a6d-96f0-04f943b309fb"
WOFM01001634.1	RepeatMasker	Unknown	222588	223171	2918	+	.	ID="RND-1_FAMILY-10";Tend="1861";Tstart="1279";shortTE="F";uid="9475f7ce-e5ab-447c-95dd-9e81f4346e84"
WOFM01001634.1	RepeatMasker	Unknown	222439	222593	487	+	.	ID="RND-4_FAMILY-2362";Tend="1000";Tstart="843";shortTE="F";uid="a401f4ba-f4b6-4703-9622-a9cea8bfd508"
WOFM01001634.1	RepeatMasker	DNA/TcMar-Mariner	449304	449671	969	+	.	ID="RND-6_FAMILY-9025";Tend="1626";Tstart="1293";shortTE="F";uid="0f705c2c-0e53-4764-98eb-565402a9b436"
WOFM01001634.1	RepeatMasker	LTR/Gypsy	370897	371363	4054	+	.	ID="RND-2_FAMILY-41";Tend="6948";Tstart="6483";shortTE="F";uid="30df14f7-6d04-414b-bd69-4b74367b855f"
WOFM01001634.1	RepeatMasker	Unknown	535859	537042	5765	+	.	ID="RND-5_FAMILY-190";Tend="2080";Tstart="787";shortTE="F";uid="175c10d5-fa26-4602-9f35-5d5f638bfe41"
WOFM01001634.1	RepeatMasker	Unknown	238305	238478	595	+	.	ID="RND-1_FAMILY-10";Tend="1106";Tstart="979";shortTE="F";uid="0c4af68b-abb6-4fc1-a7cf-18ab1ce189e3"
WOFM01001634.1	RepeatMasker	Unknown	164568	165002	3076	+	.	ID="RND-6_FAMILY-2694";Tend="1406";Tstart="973";shortTE="F";uid="d28fb6b6-d436-46a3-97e6-57033edd5cca"
WOFM01001634.1	RepeatMasker	Unknown	283396	283769	1331	+	.	ID="RND-6_FAMILY-8731";Tend="1240";Tstart="885";shortTE="F";uid="a14b005a-6776-4c3d-93e2-9cf840bbb992"
WOFM01001634.1	RepeatMasker	Unknown	65845	66118	1092	+	.	ID="RND-5_FAMILY-647";Tend="1200";Tstart="888";shortTE="F";uid="307bd524-9b5a-4aaa-9a8f-a1fd29dad665"
WOFM01001634.1	RepeatMasker	Unknown	190179	190938	1257	+	.	ID="RND-1_FAMILY-10";Tend="1858";Tstart="972";shortTE="F";uid="ed26cb8b-8680-40c2-b660-b39932b5827f"
WOFM01001634.1	RepeatMasker	Unknown	247418	247603	428	+	.	ID="RND-5_FAMILY-2558";Tend="1554";Tstart="1385";shortTE="F";uid="44569dd7-b87f-4ce5-8434-9e0fcab4e2e8"
WOFM01001634.1	RepeatMasker	LINE/CR1	466704	468945	13483	+	.	ID="RND-1_FAMILY-332";Tend="5833";Tstart="3606";shortTE="F";uid="2af16a7c-9eb0-42bb-8961-086fdda54c8e"
WOFM01001634.1	RepeatMasker	Unknown	100966	101302	1374	+	.	ID="RND-4_FAMILY-1370";Tend="1281";Tstart="961";shortTE="F";uid="edb95cb2-5eda-412d-9e69-6e26f60404e4"
WOFM01001634.1	RepeatMasker	Unknown	57219	57455	845	+	.	ID="RND-4_FAMILY-1923";Tend="1267";Tstart="970";shortTE="F";uid="fd7477c9-2547-4dc1-aa38-6937c994d440"
WOFM01001634.1	RepeatMasker	DNA/Academ-1	185362	186341	6005	+	.	ID="RND-1_FAMILY-314";Tend="1819";Tstart="788";shortTE="F";uid="5c81ed65-9a26-49ce-a481-df0a75684987"
WOFM01001634.1	RepeatMasker	DNA/Merlin	268668	269413	3286	-	.	ID="RND-5_FAMILY-944";Tend="1602";Tstart="789";shortTE="F";uid="43808c15-6f95-4313-8389-cebff3bb697a"
WOFM01001634.1	RepeatMasker	Unknown	120412	120621	1036	-	.	ID="RND-1_FAMILY-75";Tend="1217";Tstart="958";shortTE="F";uid="4dc3229e-be9a-49af-a600-3857206e7a54"
WOFM01001634.1	RepeatMasker	Unknown	4221	4370	975	-	.	ID="RND-6_FAMILY-13204";Tend="1158";Tstart="992";shortTE="F";uid="6f913724-ff82-4eb4-a1c6-d0d8358477fc"
WOFM01001634.1	RepeatMasker	Unknown	58104	58528	707	-	.	ID="RND-4_FAMILY-454";TEgroup="ctg_1227%7CRND-4_FAMILY-454%7C1";Tend="2278";Tstart="670";shortTE="F";uid="69dd647a-2082-47f2-9cd3-f23387b380ec"
WOFM01001634.1	RepeatMasker	Unknown	217422	217833	3324	-	.	ID="RND-1_FAMILY-494";Tend="1358";Tstart="940";shortTE="F";uid="52cf0f27-b051-4463-b2d6-38b64460b474"
WOFM01001634.1	RepeatMasker	Unknown	325497	325726	1252	-	.	ID="RND-6_FAMILY-15";Tend="1012";Tstart="783";shortTE="F";uid="6109ae57-152a-4633-97c7-73c441e36b97"
WOFM01001634.1	RepeatMasker	LTR/Gypsy	246424	246538	486	-	.	ID="GYPSY-24_DEL-I";Tend="2832";Tstart="2718";shortTE="F";uid="1d5da83f-c01c-476b-9893-5c7567cdefca"
WOFM01001634.1	RepeatMasker	Unknown	470966	471142	894	-	.	ID="RND-1_FAMILY-39";Tend="1618";Tstart="1439";shortTE="F";uid="280b6a06-05dc-4217-8692-8d832a7e3b6c"
WOFM01001634.1	RepeatMasker	Unknown	347422	347775	1447	-	.	ID="RND-6_FAMILY-14429";Tend="1230";Tstart="726";shortTE="F";uid="092c6100-4d66-4f1e-b44c-68e4aff6354a"
WOFM01001634.1	RepeatMasker	Unknown	517308	517437	852	-	.	ID="RND-5_FAMILY-784";Tend="1632";Tstart="1503";shortTE="F";uid="2df4cae7-87e0-4b32-8d71-9beff122e794"
WOFM01001634.1	RepeatMasker	Unknown	100712	100970	1775	-	.	ID="RND-4_FAMILY-2443";Tend="1206";Tstart="952";shortTE="F";uid="b974df95-2cfc-42d9-8768-63c4db88e6e7"
WOFM01001634.1	RepeatMasker	Unknown	96984	98082	6276	-	.	ID="RND-1_FAMILY-832";Tend="2847";Tstart="1734";shortTE="F";uid="f1657f81-9455-43d5-b753-1c9c5ddd356f"
WOFM01001634.1	RepeatMasker	Unknown	23455	23676	960	-	.	ID="RND-1_FAMILY-450";Tend="3269";Tstart="3052";shortTE="F";uid="9d0594d3-5e41-48f6-b99a-b66500d9fc29"
WOFM01001634.1	RepeatMasker	Unknown	94856	95474	1952	-	.	ID="RND-1_FAMILY-933";TEgroup="ctg_1227%7CRND-1_FAMILY-933%7C1";Tend="1470";Tstart="980";shortTE="F";uid="1e0388e3-6d63-4203-8034-4bcd74451db2"
WOFM01001634.1	RepeatMasker	Unknown	160383	161146	3983	-	.	ID="RND-4_FAMILY-2362";Tend="1751";Tstart="971";shortTE="F";uid="3089c4aa-4f01-4864-86b1-579be800a7e0"
WOFM01001634.1	RepeatMasker	Unknown	240012	240410	2644	-	.	ID="RND-1_FAMILY-60";Tend="1409";Tstart="1011";shortTE="F";uid="c3bd45c3-320f-44ed-8d36-c505edfdaf06"
WOFM01001634.1	RepeatMasker	Unknown	570428	570691	1171	-	.	ID="RND-6_FAMILY-14429";Tend="1254";Tstart="526";shortTE="F";uid="4b55c9ad-8b42-4311-a7d3-47dbc9f64dcd"
WOFM01001634.1	RepeatMasker	Satellite	293841	294370	3741	-	.	ID="RND-4_FAMILY-54";Tend="1481";Tstart="953";shortTE="F";uid="e8459ae7-949d-4412-85dd-98f7f725137d"
WOFM01001634.1	RepeatMasker	Unknown	125854	126014	719	-	.	ID="RND-5_FAMILY-5773";Tend="1688";Tstart="1542";shortTE="F";uid="403f15d8-f997-4773-a320-d76659f1c73f"
WOFM01001634.1	RepeatMasker	Unknown	395357	395983	1240	-	.	ID="RND-1_FAMILY-495";Tend="1618";Tstart="942";shortTE="F";uid="a521f85e-e414-4c7e-b39e-6e859f42b766"
WOFM01001634.1	RepeatMasker	Unknown	541315	541512	818	-	.	ID="RND-1_FAMILY-58";Tend="1262";Tstart="1071";shortTE="F";uid="156d2085-f227-466b-8ab1-b49e08c01229"
WOFM01001634.1	RepeatMasker	Unknown	210780	211192	2747	-	.	ID="RND-4_FAMILY-2933";Tend="1367";Tstart="960";shortTE="F";uid="e711de3f-1bee-4b58-b665-bfa3434c8773"
WOFM01001634.1	RepeatMasker	Unknown	512554	512686	770	-	.	ID="RND-4_FAMILY-3345";Tend="1485";Tstart="1356";shortTE="F";uid="eb0d7c7d-3506-429a-8e36-eb210ef5aabc"
WOFM01001634.1	RepeatMasker	Unknown	535122	535239	455	-	.	ID="RND-1_FAMILY-258";Tend="1678";Tstart="1567";shortTE="F";uid="b7059fdb-326a-4da1-97b9-a6feed835830"
WOFM01001634.1	RepeatMasker	Unknown	286974	287380	923	-	.	ID="RND-1_FAMILY-26";Tend="1374";Tstart="954";shortTE="F";uid="82230b9c-d624-4392-b40a-378c22f01a90"
WOFM01001634.1	RepeatMasker	Unknown	246851	247188	2376	-	.	ID="RND-1_FAMILY-884";Tend="1255";Tstart="928";shortTE="F";uid="6ef52457-c15d-4b2d-883d-83b3a7f91cf4"
WOFM01001634.1	RepeatMasker	Unknown	529307	529451	905	-	.	ID="RND-1_FAMILY-10";Tend="1118";Tstart="972";shortTE="F";uid="326be258-c985-43dc-9486-d9eaedf96919"
WOFM01001634.1	RepeatMasker	Unknown	227204	227325	490	-	.	ID="RND-1_FAMILY-10";Tend="1761";Tstart="1614";shortTE="F";uid="a4e2aa7b-f80b-4682-b9fa-df5eb4d98d6a"
WOFM01001634.1	RepeatMasker	DNA/Academ-1	275026	275481	2750	-	.	ID="RND-1_FAMILY-243";Tend="1309";Tstart="834";shortTE="F";uid="52fbd741-093d-45c6-9c2d-386963fd0f0f"
WOFM01001634.1	RepeatMasker	Unknown	260708	260890	900	-	.	ID="RND-5_FAMILY-733";Tend="1084";Tstart="904";shortTE="F";uid="7e2722fe-6ffa-42d3-97a2-5a1d8c98169a"
WOFM01001634.1	RepeatMasker	DNA/TcMar-Tigger	163913	164063	531	-	.	ID="RND-4_FAMILY-740";Tend="1298";Tstart="1147";shortTE="F";uid="5a989b9d-c8a6-484c-94a7-39ec06605ca5"
WOFM01001634.1	RepeatMasker	Unknown	506884	507664	2327	-	.	ID="RND-4_FAMILY-527";Tend="779";Tstart="21";shortTE="F";uid="5b03fa12-02eb-48af-8b8c-873b42852eb4"
WOFM01001634.1	RepeatMasker	Unknown	146407	146692	784	-	.	ID="RND-1_FAMILY-26";Tend="1214";Tstart="918";shortTE="F";uid="4f7861a7-ab3f-4197-87be-8501b99ddf70"
WOFM01001634.1	RepeatMasker	Unknown	5085	5398	2298	-	.	ID="RND-1_FAMILY-58";Tend="1259";Tstart="946";shortTE="F";uid="56c3251e-4d1c-451b-ac1a-ffaa716422c7"
WOFM01001634.1	RepeatMasker	Unknown	173693	174159	1149	-	.	ID="RND-6_FAMILY-5387";Tend="1391";Tstart="994";shortTE="F";uid="76d812a0-0319-4328-97a3-91bd0be644f8"
WOFM01001634.1	RepeatMasker	Unknown	168422	168850	1177	-	.	ID="RND-5_FAMILY-104";Tend="1610";Tstart="1179";shortTE="F";uid="4e7de68d-45b6-4c5b-b07c-59825313813d"
WOFM01001634.1	RepeatMasker	Unknown	514892	515099	1083	-	.	ID="RND-1_FAMILY-159";Tend="1215";Tstart="1016";shortTE="F";uid="7f58f408-ea31-4c52-9e3b-a90639437738"
WOFM01001634.1	RepeatMasker	Unknown	278211	278792	875	-	.	ID="RND-5_FAMILY-6275";TEgroup="ctg_1227%7CRND-5_FAMILY-6275%7C1";Tend="1679";Tstart="713";shortTE="F";uid="e25c1ee4-eea8-4e2d-9945-195dc8efb0f2"
WOFM01001634.1	RepeatMasker	LTR/Copia	107199	112479	43501	-	.	ID="RND-1_FAMILY-510";Tend="6022";Tstart="834";shortTE="F";uid="e6952f73-03f8-4a3e-acc3-66e2572f5035"
WOFM01001634.1	RepeatMasker	Unknown	289786	290441	3990	-	.	ID="RND-1_FAMILY-682";Tend="1656";Tstart="996";shortTE="F";uid="a1729147-ee05-4081-be72-c92251310011"
WOFM01001634.1	RepeatMasker	DNA/Sola-1	170955	171169	495	-	.	ID="RND-5_FAMILY-2465";Tend="1730";Tstart="1524";shortTE="F";uid="0a8b9048-741e-4cd2-9533-307448b8e61e"
WOFM01001634.1	RepeatMasker	Unknown	128434	133279	17237	-	.	ID="RND-6_FAMILY-4502";TEgroup="ctg_1227%7CRND-6_FAMILY-4502%7C1";Tend="4599";Tstart="1";shortTE="F";uid="61e7db61-bb5d-4485-8f21-2b3496f6f002"
WOFM01001634.1	RepeatMasker	Unknown	514515	514682	835	-	.	ID="RND-4_FAMILY-1083";Tend="1453";Tstart="1286";shortTE="F";uid="3cdcea29-f384-4359-9565-aa93dea1abf1"
WOFM01001634.1	RepeatMasker	Unknown	453783	454112	1803	-	.	ID="RND-2_FAMILY-36";Tend="1646";Tstart="1307";shortTE="F";uid="a141f47c-0a6f-4ec7-9f88-cb5926d12a0c"
WOFM01001634.1	RepeatMasker	DNA/TcMar-Mariner	407403	407650	786	-	.	ID="RND-6_FAMILY-9025";Tend="1613";Tstart="1388";shortTE="F";uid="4c328e14-4fe8-4390-918e-dd92f2cf2c67"
WOFM01001634.1	RepeatMasker	DNA/Academ-1	92291	92530	607	-	.	ID="RND-5_FAMILY-3332";Tend="1223";Tstart="941";shortTE="F";uid="1568670c-fc9b-45b6-8562-1cc2e5301f4b"
WOFM01001634.1	RepeatMasker	DNA/TcMar-Mariner	227328	228889	7778	-	.	ID="RND-5_FAMILY-138";Tend="2293";Tstart="576";shortTE="F";uid="3a36575b-0016-47cb-8c29-f10578c3214b"
WOFM01001634.1	RepeatMasker	DNA/Academ-1	351108	351406	695	-	.	ID="RND-6_FAMILY-491";Tend="1632";Tstart="1328";shortTE="F";uid="9a2ccb01-659f-4a85-87d4-f2e961bfdc6b"
WOFM01001634.1	RepeatMasker	Unknown	527271	527438	909	-	.	ID="RND-1_FAMILY-10";Tend="1267";Tstart="1099";shortTE="F";uid="5d0b073f-7146-4288-9b70-ac3ef6baef90"
WOFM01001634.1	RepeatMasker	Unknown	475466	475676	934	-	.	ID="RND-5_FAMILY-123";Tend="3195";Tstart="2982";shortTE="F";uid="fb84d81e-6510-4357-9390-69b42bef6b0e"
WOFM01001634.1	RepeatMasker	DNA/TcMar-Tigger	592202	592359	536	-	.	ID="RND-4_FAMILY-740";Tend="1307";Tstart="1152";shortTE="F";uid="36aac40c-c388-4d02-a556-a2b12628b060"
WOFM01001634.1	RepeatMasker	Unknown	408990	409506	2298	-	.	ID="RND-2_FAMILY-36";Tend="1279";Tstart="757";shortTE="F";uid="896755c9-f219-4aff-abe6-8755c8d7c575"
WOFM01001634.1	RepeatMasker	DNA/Crypton-I	282394	282776	2229	-	.	ID="RND-1_FAMILY-337";Tend="1422";Tstart="996";shortTE="F";uid="75a141c8-6f5c-4321-ba22-c4e7d69a7849"
WOFM01001634.1	RepeatMasker	Unknown	410493	410631	462	-	.	ID="RND-6_FAMILY-1697";Tend="1067";Tstart="920";shortTE="F";uid="6a40480b-846b-464c-813b-dbc8d46dc85f"
WOFM01001634.1	RepeatMasker	Unknown	576396	576695	1244	-	.	ID="RND-1_FAMILY-10";Tend="1870";Tstart="1547";shortTE="F";uid="d4b61690-697a-45e2-98f4-0f26c5c55237"
WOFM01001634.1	RepeatMasker	DNA/CMC-Transib	220012	220122	2713	-	.	ID="RND-4_FAMILY-1691";Tend="1426";Tstart="771";shortTE="F";uid="f7ad3eab-48e3-4b48-ae4b-d31ed7fb9da9"
WOFM01001634.1	RepeatMasker	Unknown	376859	377625	3611	-	.	ID="RND-1_FAMILY-9";Tend="1723";Tstart="937";shortTE="F";uid="4c2b5aa6-124c-4536-be8c-12ad4839d1bd"
WOFM01001634.1	RepeatMasker	Unknown	105016	106873	14167	-	.	ID="RND-1_FAMILY-313";Tend="2692";Tstart="841";shortTE="F";uid="9a02cf65-3f0b-41d7-930b-1642d2a16e13"
WOFM01001634.1	RepeatMasker	Unknown	379194	379542	1439	-	.	ID="RND-5_FAMILY-3331";Tend="1312";Tstart="971";shortTE="F";uid="5aee0b46-03bc-465b-b09b-657f7cd8e90f"
WOFM01001634.1	RepeatMasker	Unknown	454107	454217	431	-	.	ID="RND-5_FAMILY-2113";Tend="1351";Tstart="1241";shortTE="F";uid="a213fbed-6a18-4420-a4c6-a1f53f3b78f9"
WOFM01001634.1	RepeatMasker	Unknown	118819	119453	1991	-	.	ID="RND-1_FAMILY-207";Tend="1631";Tstart="930";shortTE="F";uid="df855993-c8d7-43c8-8a4f-16d56952b0c8"
WOFM01001634.1	RepeatMasker	Unknown	226913	227076	970	-	.	ID="RND-1_FAMILY-75";Tend="1124";Tstart="918";shortTE="F";uid="533a07ba-fba7-4fb6-adce-1534d118bc40"
WOFM01001634.1	RepeatMasker	Unknown	277786	278241	2779	-	.	ID="RND-1_FAMILY-126";Tend="1766";Tstart="1325";shortTE="F";uid="68a29171-6950-49bf-88f7-953520ee1b04"
WOFM01001634.1	RepeatMasker	Unknown	266738	267081	1077	-	.	ID="RND-4_FAMILY-1083";Tend="1735";Tstart="1395";shortTE="F";uid="63e725ac-51b7-412c-bee1-fbc660b7d62a"
WOFM01001634.1	RepeatMasker	LINE/L2	469579	469712	498	-	.	ID="L2-10_HMEL";Tend="2190";Tstart="2063";shortTE="F";uid="d2003aa9-ffe2-4f85-a710-b1c4ca4c9b17"
WOFM01001634.1	RepeatMasker	DNA/TcMar-Tc1	203977	204265	1107	-	.	ID="RND-6_FAMILY-1200";Tend="1207";Tstart="967";shortTE="F";uid="7996d9a9-84f5-48e0-a1c1-18df7159e662"
WOFM01001634.1	RepeatMasker	DNA/hAT-hAT19	279005	279193	774	-	.	ID="RND-6_FAMILY-4704";Tend="1574";Tstart="1391";shortTE="F";uid="cc974501-737f-42c2-bc33-e215f77d9df8"
WOFM01001634.1	RepeatMasker	Unknown	483780	483934	617	-	.	ID="RND-6_FAMILY-1370";Tend="1302";Tstart="1141";shortTE="F";uid="729b6be7-7b4b-42ac-97bc-b81b3fe37749"
WOFM01001634.1	RepeatMasker	Unknown	402634	402786	1141	-	.	ID="RND-1_FAMILY-486";Tend="1040";Tstart="887";shortTE="F";uid="c4eaa6b3-1631-4be7-9ac6-6489e319e27b"
WOFM01001634.1	RepeatMasker	Unknown	354460	354619	1043	-	.	ID="RND-1_FAMILY-247";Tend="1356";Tstart="1195";shortTE="F";uid="f03c523d-335a-4ef3-b00b-b9e3e2b7b772"
WOFM01001634.1	RepeatMasker	Unknown	265673	266421	4853	-	.	ID="RND-1_FAMILY-668";Tend="1752";Tstart="960";shortTE="F";uid="c1f0429f-621f-4c9e-8be9-7a536a667157"
WOFM01001634.1	RepeatMasker	Unknown	429302	429639	1201	-	.	ID="RND-6_FAMILY-9706";Tend="1206";Tstart="878";shortTE="F";uid="c9bd7629-fa54-46c2-8c9e-79c27f1d37bf"
WOFM01001634.1	RepeatMasker	Unknown	398042	398412	1062	-	.	ID="RND-5_FAMILY-7107";Tend="1473";Tstart="1094";shortTE="F";uid="10218ceb-dbf3-40bd-b428-9ecaac0e21a5"
WOFM01001634.1	RepeatMasker	LTR/Copia	501095	501338	873	-	.	ID="RND-4_FAMILY-551";Tend="3473";Tstart="3232";shortTE="F";uid="35f65a2a-8018-43bb-b8ed-9dba7ea2f619"
WOFM01001634.1	RepeatMasker	DNA/hAT-Tip100	216729	217157	1568	-	.	ID="RND-6_FAMILY-3400";Tend="1600";Tstart="1138";shortTE="F";uid="26583c79-fa1d-4b2e-b39b-b9d788e06d65"
WOFM01001634.1	RepeatMasker	LTR/Pao	149000	153672	28809	-	.	ID="RND-5_FAMILY-2502";Tend="5344";Tstart="679";shortTE="F";uid="830f45c2-8353-4810-92d2-fbf1c0e321f0"
WOFM01001634.1	RepeatMasker	Unknown	448672	449552	3392	-	.	ID="RND-1_FAMILY-8";Tend="1821";Tstart="1029";shortTE="F";uid="a9036b56-7498-48ec-8a8c-c26c2d0c9618"
WOFM01001634.1	RepeatMasker	DNA/TcMar-Tigger	33356	33477	516	-	.	ID="RND-4_FAMILY-740";Tend="1082";Tstart="959";shortTE="F";uid="b04277c1-29db-47ea-94e3-d52aaa50d104"
WOFM01001634.1	RepeatMasker	DNA/TcMar-Mariner	401714	402104	514	-	.	ID="rnd-5_family-138";Tend="958";Tstart="674";shortTE="F";uid="1ee0f7b4-a976-4857-8606-a4975e85c5c1"
WOFM01001634.1	RepeatMasker	DNA/Crypton-I	602212	602473	631	-	.	ID="RND-4_FAMILY-334";Tend="1678";Tstart="1366";shortTE="F";uid="65fb8348-7120-4f34-b6e1-a6ac60464702"
WOFM01001634.1	RepeatMasker	Unknown	183232	183374	799	-	.	ID="RND-6_FAMILY-4686";Tend="1130";Tstart="983";shortTE="F";uid="a2651eac-365d-4fcf-8564-a0a6d91e4f57"
WOFM01001634.1	RepeatMasker	Unknown	181875	182191	703	-	.	ID="RND-1_FAMILY-370";Tend="1322";Tstart="1009";shortTE="F";uid="9941b015-562a-4e5b-853f-342d02417fc2"
WOFM01001634.1	RepeatMasker	DNA/Academ-1	236987	237780	3657	-	.	ID="RND-5_FAMILY-478";Tend="1751";Tstart="884";shortTE="F";uid="fbb93cc2-4141-4917-9158-fe827bc6fd41"
WOFM01001634.1	RepeatMasker	Unknown	452607	452817	1289	-	.	ID="RND-1_FAMILY-438";Tend="1165";Tstart="960";shortTE="F";uid="fee7b068-6f53-44ae-8140-4f65bfb9e1d5"
WOFM01001634.1	RepeatMasker	LTR/Pao	473826	474289	2636	-	.	ID="RND-1_FAMILY-33";Tend="1401";Tstart="937";shortTE="F";uid="fbec3449-3952-4a99-8d54-8cbef990f812"
WOFM01001634.1	RepeatMasker	Unknown	164234	164563	1369	-	.	ID="RND-6_FAMILY-6372";Tend="1659";Tstart="1321";shortTE="F";uid="455d0e36-c071-4944-83bc-44837f03463d"
WOFM01001634.1	RepeatMasker	Unknown	145951	146373	3283	-	.	ID="RND-1_FAMILY-494";Tend="1357";Tstart="936";shortTE="F";uid="8c2579ec-d0d2-43d4-a456-caf35557778b"
WOFM01001634.1	RepeatMasker	RC/Helitron	179495	180264	5435	-	.	ID="RND-4_FAMILY-590";Tend="1732";Tstart="949";shortTE="F";uid="6edf5f32-ecd3-4cfb-b27f-f012b87d84de"
WOFM01001634.1	RepeatMasker	RC/Helitron	388057	388240	802	-	.	ID="RND-1_FAMILY-466";Tend="1240";Tstart="1040";shortTE="F";uid="4dcddbc0-5e3f-4f79-8bf5-7c41d4d409a8"
WOFM01001634.1	RepeatMasker	Unknown	258090	258190	820	-	.	ID="RND-5_FAMILY-1819";Tend="938";Tstart="838";shortTE="F";uid="ddf241d1-8fe6-42b8-8425-e63f8c21a52d"
WOFM01001634.1	RepeatMasker	Unknown	350695	350801	1076	-	.	ID="RND-2_FAMILY-36";Tend="1646";Tstart="1413";shortTE="F";uid="53e50f83-7fd6-434b-a42f-3a9b32d06c75"
WOFM01001634.1	RepeatMasker	LINE/CR1	593937	594074	507	-	.	ID="RND-5_FAMILY-655";Tend="1337";Tstart="1210";shortTE="F";uid="012e82bc-5e6b-44c5-b2c0-4f86c247b563"
WOFM01001634.1	RepeatMasker	Unknown	382409	382832	2737	-	.	ID="RND-1_FAMILY-60";Tend="1408";Tstart="961";shortTE="F";uid="cd035d65-4dc3-44cf-bb40-e6c7404e3a67"
WOFM01001634.1	RepeatMasker	Unknown	244222	244444	734	-	.	ID="RND-1_FAMILY-251";Tend="1229";Tstart="1022";shortTE="F";uid="6a8a6560-8438-47d2-9164-9408b400e9ce"
WOFM01001634.1	RepeatMasker	LTR/Gypsy	396026	396450	2857	-	.	ID="RND-6_FAMILY-550";Tend="7806";Tstart="7364";shortTE="F";uid="201f0155-1711-405d-9773-9fe6cc58635f"
WOFM01001634.1	RepeatMasker	Unknown	445889	446224	1644	-	.	ID="RND-1_FAMILY-562";Tend="1193";Tstart="907";shortTE="F";uid="32ac8ce0-97f4-451a-991f-e97c6384ae6a"
WOFM01001634.1	RepeatMasker	Unknown	90915	91414	3459	-	.	ID="RND-4_FAMILY-672";Tend="1490";Tstart="1002";shortTE="F";uid="869d1ce1-c374-424d-a343-fdd5c28a5a6d"
WOFM01001634.1	RepeatMasker	Unknown	193135	193615	2600	-	.	ID="RND-5_FAMILY-752";Tend="1474";Tstart="1000";shortTE="F";uid="f0938f6d-717a-4e46-bb97-11be5a04351f"
WOFM01001634.1	RepeatMasker	Unknown	556432	556834	1635	-	.	ID="RND-4_FAMILY-718";Tend="1463";Tstart="1082";shortTE="F";uid="659469be-bee7-42d0-aa1c-3950df13b434"
WOFM01001634.1	RepeatMasker	Unknown	355119	355318	801	-	.	ID="RND-4_FAMILY-1083";Tend="1571";Tstart="1344";shortTE="F";uid="169a4565-535a-496d-9c5b-7bb380ebc816"
WOFM01001634.1	RepeatMasker	LINE/L2	367202	367948	5395	-	.	ID="RND-5_FAMILY-2134";Tend="1581";Tstart="845";shortTE="F";uid="fd577dc1-8c8b-4142-9a1b-84971d953b2a"
WOFM01001634.1	RepeatMasker	Unknown	225235	225518	1232	-	.	ID="RND-4_FAMILY-128";Tend="1202";Tstart="924";shortTE="F";uid="7610667c-6cd2-41ae-8dc5-4247fc9e2c07"
WOFM01001634.1	RepeatMasker	DNA/hAT-Tip100	218033	218170	620	-	.	ID="RND-6_FAMILY-3400";Tend="1148";Tstart="1011";shortTE="F";uid="a73b65b7-f833-45dd-94cf-8d94ed1550f2"
WOFM01001634.1	RepeatMasker	LTR/Pao	366477	366881	2558	-	.	ID="RND-1_FAMILY-28";Tend="1413";Tstart="950";shortTE="F";uid="1429a805-803a-402e-a621-ec163f42adcd"
WOFM01001634.1	RepeatMasker	Unknown	380587	381114	3247	-	.	ID="RND-5_FAMILY-816";Tend="1360";Tstart="840";shortTE="F";uid="aa7f6d5c-a837-4f2f-96b1-e17351ef75e0"
WOFM01001634.1	RepeatMasker	LTR/Gypsy	47171	48423	8043	-	.	ID="RND-1_FAMILY-11";Tend="2142";Tstart="823";shortTE="F";uid="3f06aaf6-9877-43af-b17f-52cef19e956f"
WOFM01001634.1	RepeatMasker	Unknown	495222	496108	3221	-	.	ID="RND-1_FAMILY-832";Tend="2646";Tstart="1717";shortTE="F";uid="4d4e137f-ac5d-403d-bb07-4e2bf8a752f9"
WOFM01001634.1	RepeatMasker	DNA/MULE-NOF	127323	128058	4027	-	.	ID="RND-1_FAMILY-394";Tend="1210";Tstart="483";shortTE="F";uid="6cd069bf-a4c9-4743-ab1f-96664e23e44a"
WOFM01001634.1	RepeatMasker	Unknown	315843	315976	2069	-	.	ID="RND-6_FAMILY-1708";Tend="1535";Tstart="854";shortTE="F";uid="fc96dad9-3567-4c41-a720-42fb1429d94e"
WOFM01001634.1	RepeatMasker	LTR/Gypsy	423101	423306	1293	-	.	ID="RND-5_FAMILY-950";Tend="7737";Tstart="7530";shortTE="F";uid="0279cfec-ad25-4a10-bab5-cbe1985be8d7"
WOFM01001634.1	RepeatMasker	Unknown	528090	528382	1224	-	.	ID="RND-1_FAMILY-590";Tend="1627";Tstart="1355";shortTE="F";uid="39e89569-965e-4ae2-9584-6579f3337f3c"
WOFM01001634.1	RepeatMasker	LTR/Pao	147560	148981	1520	-	.	ID="RND-1_FAMILY-917";Tend="4835";Tstart="4197";shortTE="F";uid="efb063f2-344e-4bf5-8e9c-897b0aaced92"
WOFM01001634.1	RepeatMasker	Unknown	528867	529322	2108	-	.	ID="RND-1_FAMILY-590";Tend="1356";Tstart="914";shortTE="F";uid="f8ded686-6fdf-4cca-aa55-1a9a04481852"
WOFM01001634.1	RepeatMasker	LTR/Gypsy	471204	471715	1791	-	.	ID="RND-1_FAMILY-25";Tend="1514";Tstart="1014";shortTE="F";uid="bc384780-0862-4cff-af03-d8263dd48540"
WOFM01001634.1	RepeatMasker	LINE/RTE-BovB	337089	337285	840	-	.	ID="RND-3_FAMILY-11";Tend="1471";Tstart="1280";shortTE="F";uid="67942a94-635a-4e0a-891c-5a74ae25ee78"
WOFM01001634.1	RepeatMasker	Unknown	470361	470852	1000	-	.	ID="RND-6_FAMILY-3015";TEgroup="ctg_1227%7CRND-6_FAMILY-3015%7C1";Tend="3292";Tstart="869";shortTE="F";uid="3127e20b-4a57-4785-b0b8-c7b0c346eb45"
WOFM01001634.1	RepeatMasker	DNA/Maverick	451462	452013	526	-	.	ID="rnd-6_family-5772";Tend="9279";Tstart="9006";shortTE="F";uid="dbaff286-a3c3-4db8-9a05-2c90d3bea739"
WOFM01001634.1	RepeatMasker	Unknown	590822	591018	883	-	.	ID="RND-5_FAMILY-1076";Tend="1048";Tstart="855";shortTE="F";uid="7b5edcae-e59e-4898-9237-5c3466557b78"
WOFM01001634.1	RepeatMasker	Unknown	271804	272773	3983	-	.	ID="RND-1_FAMILY-7";Tend="3086";Tstart="2156";shortTE="F";uid="f297e78f-3cbe-45bc-a793-a92e22053f53"
WOFM01001634.1	RepeatMasker	Unknown	157078	157229	1017	-	.	ID="RND-1_FAMILY-486";Tend="1048";Tstart="887";shortTE="F";uid="3d3f158d-b9af-43a1-afd4-4c94e0653f02"
WOFM01001634.1	RepeatMasker	Unknown	245856	246491	5072	-	.	ID="RND-4_FAMILY-1438";Tend="1523";Tstart="890";shortTE="F";uid="a38a4d77-dfac-48a3-9571-6c8e4bb8e35c"
WOFM01001634.1	RepeatMasker	Unknown	225012	225236	1129	-	.	ID="RND-4_FAMILY-2443";Tend="1199";Tstart="956";shortTE="F";uid="19162ef1-bb89-49e2-bcd6-258d8f1863dc"
WOFM01001634.1	RepeatMasker	Unknown	170427	170619	819	-	.	ID="RND-5_FAMILY-104";Tend="1176";Tstart="986";shortTE="F";uid="8d7426a5-65fa-482d-9af9-afbab5a8e251"
WOFM01001634.1	RepeatMasker	Unknown	446255	446380	407	-	.	ID="RND-5_FAMILY-1606";Tend="1621";Tstart="1460";shortTE="F";uid="b4b4924b-cd99-4763-bde6-571c4ac76f76"
WOFM01001634.1	RepeatMasker	DNA/Crypton-I	377722	378160	1958	-	.	ID="RND-1_FAMILY-240";Tend="1438";Tstart="947";shortTE="F";uid="0eaa7e32-e881-4fe1-b3dd-c4620ee5c388"
WOFM01001634.1	RepeatMasker	Unknown	533510	533678	1054	-	.	ID="RND-1_FAMILY-75";Tend="1125";Tstart="953";shortTE="F";uid="5b8f0b85-34b8-480d-9e0d-a3233481458c"
WOFM01001634.1	RepeatMasker	DNA	628773	628882	547	-	.	ID="RND-5_FAMILY-3205";Tend="1080";Tstart="965";shortTE="F";uid="8e02687f-aab2-48e8-ba32-4d1edb612aca"
WOFM01001634.1	RepeatMasker	Unknown	90414	90917	1787	-	.	ID="RND-5_FAMILY-784";Tend="1632";Tstart="1093";shortTE="F";uid="0cc2a0c6-5799-4ddf-a351-a7b966da8516"
WOFM01001634.1	RepeatMasker	Unknown	65668	65851	1042	-	.	ID="RND-3_FAMILY-391";Tend="1351";Tstart="1160";shortTE="F";uid="fdd1a2fb-05aa-4861-a751-c4995a84e81f"
WOFM01001634.1	RepeatMasker	Unknown	407187	407353	494	-	.	ID="RND-6_FAMILY-1697";Tend="1615";Tstart="1451";shortTE="F";uid="c45cff1e-9fca-4821-a547-989d29513d86"
WOFM01001634.1	RepeatMasker	LTR/Copia	632020	632339	1996	-	.	ID="RND-5_FAMILY-684";Tend="4622";Tstart="2997";shortTE="F";uid="13b187ea-f45d-451d-91e0-f3dd71ff1c12"
WOFM01001634.1	RepeatMasker	Unknown	1585	1889	1687	-	.	ID="RND-6_FAMILY-2894";Tend="1923";Tstart="1607";shortTE="F";uid="bbd20eca-4a30-4e92-a0f0-52585ed9bce9"
WOFM01001634.1	RepeatMasker	Unknown	124705	124964	626	-	.	ID="RND-4_FAMILY-1923";Tend="1280";Tstart="1049";shortTE="F";uid="9b945924-de52-4dc1-942d-7c9cc6ae5a4c"
WOFM01001634.1	RepeatMasker	Unknown	589691	589847	893	-	.	ID="RND-4_FAMILY-986";Tend="1170";Tstart="1012";shortTE="F";uid="12de8b75-4eba-41a5-9ed5-453bf30ba58e"
WOFM01001634.1	RepeatMasker	DNA/TcMar-Tc4	293308	293423	837	-	.	ID="RND-1_FAMILY-77";Tend="1903";Tstart="1788";shortTE="F";uid="ffbe21c5-4297-4cab-87eb-09077c19cb1e"
WOFM01001634.1	RepeatMasker	DNA/Academ-1	136322	136448	646	-	.	ID="RND-1_FAMILY-579";Tend="1418";Tstart="1294";shortTE="F";uid="e0ab4c24-a2ed-45b4-8142-90d64c67ab9e"
WOFM01001634.1	RepeatMasker	Unknown	433070	433352	558	-	.	ID="RND-4_FAMILY-455";Tend="1273";Tstart="973";shortTE="F";uid="a9967931-a178-4050-816a-6cc40fadddbd"
WOFM01001634.1	RepeatMasker	Unknown	358574	358927	1025	-	.	ID="RND-4_FAMILY-1083";Tend="1408";Tstart="1030";shortTE="F";uid="e1cc5a43-5da5-4c6e-881e-e7fecac6198c"
WOFM01001634.1	RepeatMasker	Unknown	366930	367074	967	-	.	ID="RND-5_FAMILY-733";Tend="1069";Tstart="927";shortTE="F";uid="1dcdd070-a68b-45d4-bfc0-9f84bfbb3d5e"
WOFM01001634.1	RepeatMasker	DNA/Academ-1	591772	591903	600	-	.	ID="RND-6_FAMILY-4387";Tend="1158";Tstart="1033";shortTE="F";uid="5f36d295-a3b7-45b2-9076-dac22d1ad346"
WOFM01001634.1	RepeatMasker	Unknown	371561	371977	1721	-	.	ID="RND-2_FAMILY-36";Tend="1184";Tstart="758";shortTE="F";uid="4d77a2c7-03a0-410e-a7ae-df4f32403a89"
WOFM01001634.1	RepeatMasker	Unknown	160028	160398	1963	-	.	ID="RND-1_FAMILY-377";Tend="1293";Tstart="947";shortTE="F";uid="f5fb0e54-310b-4c79-8960-31d03b96ec9f"
WOFM01001634.1	RepeatMasker	DNA/Academ-1	589832	590170	1222	-	.	ID="RND-6_FAMILY-4387";Tend="1455";Tstart="1119";shortTE="F";uid="982b9476-5ffd-4570-8f0e-911e957d06d5"
WOFM01001634.1	RepeatMasker	RC/Helitron	271462	271567	604	-	.	ID="RND-5_FAMILY-2749";Tend="1632";Tstart="1525";shortTE="F";uid="49680504-2299-4f5c-82df-1778f9c45f3a"
WOFM01001634.1	RepeatMasker	Unknown	401389	401500	434	-	.	ID="RND-5_FAMILY-733";Tend="1210";Tstart="1055";shortTE="F";uid="200e2856-e02f-48fa-884e-016b15bcdf6e"
WOFM01001634.1	RepeatMasker	Unknown	521919	522189	1555	-	.	ID="RND-5_FAMILY-784";Tend="1504";Tstart="1240";shortTE="F";uid="4e821384-e43a-482d-baaa-1e5fc63e40ad"
WOFM01001634.1	RepeatMasker	DNA/Kolobok-T2	425153	425424	1458	-	.	ID="RND-1_FAMILY-15";Tend="1114";Tstart="793";shortTE="F";uid="e3669de8-cc4d-4df7-9776-398b5b6c92d7"
WOFM01001634.1	RepeatMasker	DNA	335085	335238	1034	-	.	ID="RND-5_FAMILY-4767";Tend="1051";Tstart="901";shortTE="F";uid="56032596-f356-4f36-9349-25473ea1a583"
WOFM01001634.1	RepeatMasker	DNA/Crypton-I	113195	113388	1013	-	.	ID="RND-6_FAMILY-1565";Tend="3424";Tstart="3235";shortTE="F";uid="c45727d8-35f5-4dfb-a510-1c2c140093a4"
WOFM01001634.1	RepeatMasker	Unknown	291724	292348	1697	-	.	ID="RND-2_FAMILY-36";Tend="1670";Tstart="1052";shortTE="F";uid="955e350d-8c8f-4af1-b56e-f7256dc38d1a"
WOFM01001634.1	RepeatMasker	Unknown	214698	215248	2700	-	.	ID="RND-1_FAMILY-34";Tend="1795";Tstart="1249";shortTE="F";uid="d39d7391-9dea-43b7-b3c4-e6b480ad0a84"
WOFM01001634.1	RepeatMasker	Unknown	589070	589259	1361	-	.	ID="RND-4_FAMILY-986";Tend="1374";Tstart="1185";shortTE="F";uid="afeb6f84-afbf-418d-854a-37005e48fac9"
WOFM01001634.1	RepeatMasker	LTR/Pao	573574	573973	1730	-	.	ID="RND-6_FAMILY-2787";Tend="1073";Tstart="672";shortTE="F";uid="897f61ab-0f79-40db-9a2c-912a12628413"
WOFM01001634.1	RepeatMasker	Unknown	521634	521936	973	-	.	ID="RND-1_FAMILY-117";Tend="1239";Tstart="944";shortTE="F";uid="39ef0bff-b50e-497c-a6cf-bc5401e89530"
WOFM01001634.1	RepeatMasker	Unknown	541950	542446	3258	-	.	ID="RND-3_FAMILY-526";Tend="1434";Tstart="953";shortTE="F";uid="973f6db6-a8c1-437e-8c97-f0ab369063c8"
WOFM01001634.1	RepeatMasker	Unknown	200849	201073	492	-	.	ID="RND-6_FAMILY-1708";Tend="1596";Tstart="1365";shortTE="F";uid="e47fc4a0-79fd-4ed3-920a-217f77b964c8"
WOFM01001634.1	RepeatMasker	DNA/TcMar-Tc1	583725	583906	1190	-	.	ID="RND-6_FAMILY-1200";Tend="1144";Tstart="956";shortTE="F";uid="abad489d-e082-4ff3-ab1e-6ee8cbf6634c"
WOFM01001634.1	RepeatMasker	RC/Helitron	388687	388874	691	-	.	ID="RND-1_FAMILY-466";Tend="1040";Tstart="861";shortTE="F";uid="323444ac-af65-4da6-9965-c3f2815d8a31"
WOFM01001634.1	RepeatMasker	Unknown	545987	546441	1251	-	.	ID="RND-1_FAMILY-705";Tend="1382";Tstart="931";shortTE="F";uid="6f6d8c35-b906-4f1c-a0f5-be8474f5a746"
WOFM01001634.1	RepeatMasker	Unknown	384328	384562	616	-	.	ID="RND-5_FAMILY-228";Tend="1297";Tstart="1078";shortTE="F";uid="7b04f033-d850-431c-8011-6f0cdb0f5dc9"
WOFM01001634.1	RepeatMasker	Unknown	602995	603178	1374	-	.	ID="RND-1_FAMILY-10";Tend="1859";Tstart="975";shortTE="F";uid="118fb49e-6bcd-4dcf-be1d-4c4a780df806"
WOFM01001634.1	RepeatMasker	Unknown	540672	540827	750	-	.	ID="RND-3_FAMILY-291";Tend="1148";Tstart="968";shortTE="F";uid="3db003ba-1643-42a7-9f1a-2b1a8f99bae0"
WOFM01001634.1	RepeatMasker	Unknown	166273	166636	1524	-	.	ID="RND-1_FAMILY-103";Tend="1309";Tstart="935";shortTE="F";uid="67d1a748-e441-4256-ae68-f3fee65f6bca"
WOFM01001634.1	RepeatMasker	DNA/Crypton-I	373244	373430	570	-	.	ID="RND-4_FAMILY-246";Tend="1018";Tstart="808";shortTE="F";uid="acc5d5e9-8351-4575-8fa8-903a364c3d2d"
WOFM01001634.1	RepeatMasker	DNA/TcMar-Tc1	374113	374680	2764	-	.	ID="RND-1_FAMILY-649";Tend="1565";Tstart="980";shortTE="F";uid="3d5f294c-0756-42ea-8121-2bf74a45e6cc"
WOFM01001634.1	RepeatMasker	DNA/hAT-Tip100	240661	241513	4739	-	.	ID="RND-4_FAMILY-1527";Tend="1930";Tstart="961";shortTE="F";uid="46379e5d-218a-48c5-bd01-f688da767828"
WOFM01001634.1	RepeatMasker	RC/Helitron	59496	60223	1354	-	.	ID="RND-5_FAMILY-2749";Tend="1636";Tstart="925";shortTE="F";uid="0bab681b-c84d-48fe-be9b-1484f4c387c8"
WOFM01001634.1	RepeatMasker	LINE/CR1	459398	466597	57921	-	.	ID="RND-1_FAMILY-479";Tend="9517";Tstart="2292";shortTE="F";uid="fa38ae5d-7f65-4436-b1b4-143f5a2c9065"
WOFM01001634.1	RepeatMasker	Unknown	216589	216705	435	-	.	ID="RND-6_FAMILY-1182";Tend="1856";Tstart="1682";shortTE="F";uid="a41a2e89-4123-48af-848c-2724be6c82f2"
WOFM01001634.1	RepeatMasker	Unknown	579196	579300	756	-	.	ID="RND-6_FAMILY-3099";Tend="1231";Tstart="1127";shortTE="F";uid="f92f510d-f02d-4656-8184-21a16ac224ab"
WOFM01001634.1	RepeatMasker	Unknown	384784	384885	525	-	.	ID="RND-5_FAMILY-228";Tend="1070";Tstart="968";shortTE="F";uid="4e9078cf-3620-486c-9823-c46ca258e603"
WOFM01001634.1	RepeatMasker	Unknown	210430	210739	2105	-	.	ID="RND-1_FAMILY-58";Tend="1261";Tstart="954";shortTE="F";uid="e0a842c1-d1c7-4b7d-a869-d644ebb98977"
WOFM01001634.1	RepeatMasker	LTR/Gypsy	487443	489584	18478	-	.	ID="RND-4_FAMILY-559";Tend="3537";Tstart="1398";shortTE="F";uid="4f87841f-a725-4a2d-8974-e923dca56a7e"
WOFM01001634.1	RepeatMasker	Unknown	211555	212614	3366	-	.	ID="RND-4_FAMILY-754";Tend="1874";Tstart="683";shortTE="F";uid="5eaa1d2a-f577-4e60-bfca-8ea2e3821895"
WOFM01001634.1	RepeatMasker	LTR/Gypsy	486928	487444	4184	-	.	ID="RND-5_FAMILY-2269";Tend="7695";Tstart="7183";shortTE="F";uid="6357a7fc-336c-4a48-8ffd-39b54aa273c8"
WOFM01001634.1	RepeatMasker	Unknown	645170	645490	2117	-	.	ID="RND-5_FAMILY-1247";Tend="1215";Tstart="896";shortTE="F";uid="e73e3904-1c43-4ded-9cef-c16aecbb0b34"
WOFM01001634.1	RepeatMasker	Unknown	562709	562893	564	-	.	ID="RND-5_FAMILY-6275";Tend="1642";Tstart="1296";shortTE="F";uid="5143a776-5319-4843-855d-4ceb4efe0936"
WOFM01001634.1	RepeatMasker	Unknown	526903	527048	493	-	.	ID="RND-1_FAMILY-10";Tend="1264";Tstart="1101";shortTE="F";uid="d51cfb19-7b2a-4b7f-8596-6af61bcb0332"
WOFM01001634.1	RepeatMasker	DNA/TcMar-Tigger	32439	32815	2165	-	.	ID="RND-4_FAMILY-740";Tend="1499";Tstart="1104";shortTE="F";uid="6c4552ea-0fc8-4a31-bbf0-d1d51c1de089"
WOFM01001634.1	RepeatMasker	Unknown	54307	54600	1161	-	.	ID="RND-1_FAMILY-58";Tend="1254";Tstart="954";shortTE="F";uid="32cc03cb-9e3f-434c-abad-04142db34e4e"
WOFM01001634.1	RepeatMasker	RC/Helitron	335548	335891	553	-	.	ID="RND-5_FAMILY-2192";Tend="1040";Tstart="696";shortTE="F";uid="1afa5ee8-025c-4795-adae-4a6fe507d944"
WOFM01001634.1	RepeatMasker	Unknown	357892	358578	4419	-	.	ID="RND-6_FAMILY-357";Tend="1550";Tstart="840";shortTE="F";uid="7275e8bd-e8ef-436a-9c74-d6c57b8301a6"
WOFM01001634.1	RepeatMasker	LTR/Gypsy	358927	359073	622	-	.	ID="RND-5_FAMILY-1656";Tend="1116";Tstart="967";shortTE="F";uid="47ead0c8-e47f-4f0d-b91a-774945e0a63f"
WOFM01001634.1	RepeatMasker	Unknown	572843	573301	1262	-	.	ID="RND-1_FAMILY-26";Tend="1373";Tstart="918";shortTE="F";uid="0f2d71f6-435c-45ed-890d-53af3fa0be10"
WOFM01001634.1	RepeatMasker	Unknown	598357	598507	494	-	.	ID="RND-1_FAMILY-328";Tend="1132";Tstart="991";shortTE="F";uid="9ed4ac54-a0d2-4939-8d38-28061bf5f572"
WOFM01001634.1	RepeatMasker	DNA	207999	208162	1047	-	.	ID="RND-5_FAMILY-4767";Tend="1044";Tstart="885";shortTE="F";uid="96e3dc40-ab81-472d-bcff-d2e6411739a8"
WOFM01001634.1	RepeatMasker	Unknown	527701	528038	1355	-	.	ID="RND-2_FAMILY-36";Tend="1646";Tstart="1286";shortTE="F";uid="971b7a30-6890-4423-a685-fec8968fe487"
WOFM01001634.1	RepeatMasker	Unknown	123335	123486	442	-	.	ID="RND-6_FAMILY-4394";Tend="1108";Tstart="963";shortTE="F";uid="819d101a-205b-4a5f-92e9-f89aa35fc058"
WOFM01001634.1	RepeatMasker	Unknown	532065	532580	3420	-	.	ID="RND-1_FAMILY-720";Tend="1485";Tstart="949";shortTE="F";uid="79b5066b-98b4-4646-8944-2e4b56630eba"
WOFM01001634.1	RepeatMasker	Unknown	595351	595725	1621	-	.	ID="RND-4_FAMILY-168";Tend="1309";Tstart="950";shortTE="F";uid="c425cc11-294c-4e8d-88e1-6a4dd912e593"
WOFM01001634.1	RepeatMasker	LTR/Gypsy	525516	526907	8865	-	.	ID="RND-1_FAMILY-118";Tend="2197";Tstart="794";shortTE="F";uid="a9407e6e-a96a-4d39-aa72-5afa483bc040"
WOFM01001634.1	RepeatMasker	Unknown	66118	66368	1233	-	.	ID="RND-3_FAMILY-391";Tend="1167";Tstart="893";shortTE="F";uid="4d3dc4f5-4e95-4f4b-bbf8-a7f1f2f91bd0"
WOFM01001634.1	RepeatMasker	Unknown	204311	204696	925	-	.	ID="RND-6_FAMILY-2894";Tend="1724";Tstart="1174";shortTE="F";uid="fda2ecda-062f-4a7d-9015-f7db282e1996"
WOFM01001634.1	RepeatMasker	Unknown	266508	266699	740	-	.	ID="RND-4_FAMILY-1370";Tend="1282";Tstart="1058";shortTE="F";uid="12d9fc4e-c448-42d0-8b9a-5d03d2063468"
WOFM01001634.1	RepeatMasker	Unknown	5598	5748	865	-	.	ID="RND-1_FAMILY-75";Tend="1121";Tstart="984";shortTE="F";uid="73af8e11-de67-448c-af58-25a412f1c102"
WOFM01001634.1	RepeatMasker	Unknown	587987	588169	625	-	.	ID="RND-4_FAMILY-580";Tend="1123";Tstart="964";shortTE="F";uid="a42a943a-2898-46a9-a774-8f55f545525f"
WOFM01001634.1	RepeatMasker	DNA/hAT-hAT19	565936	566090	496	-	.	ID="RND-6_FAMILY-4704";Tend="1556";Tstart="1405";shortTE="F";uid="5bbd527c-99d3-4d01-b8d6-6111e376d668"
WOFM01001634.1	RepeatMasker	LTR/Copia	10580	11262	2705	-	.	ID="RND-4_FAMILY-551";Tend="3866";Tstart="3233";shortTE="F";uid="f4bebdaa-bb2a-4952-8a65-33ea824db3ab"
WOFM01001634.1	RepeatMasker	Unknown	630439	630986	3273	-	.	ID="RND-5_FAMILY-2775";Tend="1492";Tstart="881";shortTE="F";uid="d971099c-9c71-480d-9335-4931b6bab641"
WOFM01001634.1	RepeatMasker	Unknown	290788	291198	2028	-	.	ID="RND-1_FAMILY-684";Tend="1336";Tstart="919";shortTE="F";uid="e999de26-a8cc-4fae-b4f5-16f7a70bee3d"
WOFM01001634.1	RepeatMasker	Unknown	188547	188668	642	-	.	ID="RND-6_FAMILY-9120";Tend="1123";Tstart="1001";shortTE="F";uid="ce2d002e-a0c3-414d-8ec7-1dfb1974cde8"
WOFM01001634.1	RepeatMasker	DNA	66939	67103	1061	-	.	ID="RND-5_FAMILY-4767";Tend="1050";Tstart="888";shortTE="F";uid="0d74a4af-49ea-4e42-8b09-cbc742c8a4dc"
WOFM01001634.1	RepeatMasker	Unknown	54189	54304	427	-	.	ID="RND-6_FAMILY-5582";Tend="1102";Tstart="988";shortTE="F";uid="ce7df4da-6874-4c43-99b1-2ef681fa545f"
WOFM01001634.1	RepeatMasker	DNA	475167	475267	720	-	.	ID="RND-5_FAMILY-3205";Tend="1232";Tstart="1132";shortTE="F";uid="119a7c9a-e838-4e4d-9e54-8e3e8ce2ee60"
WOFM01001634.1	RepeatMasker	Unknown	579607	579790	1127	-	.	ID="RND-6_FAMILY-3099";Tend="1134";Tstart="952";shortTE="F";uid="753f60e3-75cb-4ae1-b8b8-29d6b422c401"
WOFM01001634.1	RepeatMasker	DNA/Ginger-2	524378	524876	2448	-	.	ID="RND-4_FAMILY-572";Tend="1546";Tstart="981";shortTE="F";uid="efb352c6-2c61-4858-9867-7cd0af534440"
WOFM01001634.1	RepeatMasker	DNA/Sola-1	6219	6543	589	-	.	ID="RND-5_FAMILY-2465";Tend="1666";Tstart="1343";shortTE="F";uid="c34a322d-7ebf-4f6d-897d-bd2ca533fd74"
WOFM01001634.1	RepeatMasker	Unknown	355725	356153	2653	-	.	ID="RND-4_FAMILY-1083";Tend="1347";Tstart="919";shortTE="F";uid="aa4937c1-76c4-46ca-a906-ad097a14eeac"
WOFM01001634.1	RepeatMasker	Unknown	503069	503219	546	-	.	ID="RND-6_FAMILY-734";Tend="1079";Tstart="925";shortTE="F";uid="0abc6aef-9be3-4853-8db7-f4b9908d9725"
WOFM01001634.1	RepeatMasker	Unknown	323410	323548	890	-	.	ID="RND-6_FAMILY-15";Tend="1768";Tstart="1630";shortTE="F";uid="05f9194b-2715-4080-9142-3ee5b2d04cea"
WOFM01001634.1	RepeatMasker	Unknown	644794	645092	1325	-	.	ID="RND-1_FAMILY-681";Tend="1312";Tstart="973";shortTE="F";uid="9d97d977-f52f-4593-8cfa-df29b92c8b90"
WOFM01001634.1	RepeatMasker	DNA/TcMar-Tc1	371956	372114	559	-	.	ID="RND-1_FAMILY-649";Tend="1729";Tstart="1588";shortTE="F";uid="7978c042-1c15-4305-8634-08926485ecca"
WOFM01001634.1	RepeatMasker	DNA	564341	564561	883	-	.	ID="RND-1_FAMILY-134";Tend="1120";Tstart="923";shortTE="F";uid="a03f750b-266c-43d0-83f2-eabfb1e3e7fc"
WOFM01001634.1	RepeatMasker	Unknown	335272	335541	1104	-	.	ID="RND-5_FAMILY-190";Tend="1054";Tstart="784";shortTE="F";uid="65d79ff8-f1a3-472a-9a51-c07ff7ce50a7"
WOFM01001634.1	RepeatMasker	Unknown	11264	11368	2893	-	.	ID="RND-6_FAMILY-1182";Tend="1632";Tstart="840";shortTE="F";uid="9167e1a2-fbe1-4402-aa5e-307049c89d93"
WOFM01001634.1	RepeatMasker	Unknown	165072	166124	3088	-	.	ID="RND-6_FAMILY-14429";Tend="1233";Tstart="234";shortTE="F";uid="dfced4e4-c71f-4125-ac47-bfcfda73a948"
WOFM01001634.1	RepeatMasker	LTR/Gypsy	102244	102762	2968	-	.	ID="RND-6_FAMILY-5455";Tend="8245";Tstart="7711";shortTE="F";uid="6950ea9f-767f-4e25-85ee-057856a9cb8f"
WOFM01001634.1	RepeatMasker	Unknown	562906	563136	830	-	.	ID="RND-6_FAMILY-5387";Tend="1370";Tstart="1157";shortTE="F";uid="17b3943d-0cfe-4993-aed7-02a8c1fd4569"
WOFM01001634.1	RepeatMasker	Unknown	179021	179302	1951	-	.	ID="RND-1_FAMILY-872";Tend="1232";Tstart="951";shortTE="F";uid="625c2201-fc4a-4c2c-90ce-e496356561d4"
WOFM01001634.1	RepeatMasker	LTR/Gypsy	175982	176184	595	-	.	ID="GYPSY-24_DEL-I";Tend="2809";Tstart="2613";shortTE="F";uid="46e2a0cf-ac07-4b6e-adfd-d5a7ff61d71b"
WOFM01001634.1	RepeatMasker	LTR/Gypsy	410244	410480	831	-	.	ID="RND-6_FAMILY-2227";Tend="749";Tstart="506";shortTE="F";uid="3ae55eaa-e50d-423f-aff0-ee7e1422e9dc"
WOFM01001634.1	RepeatMasker	DNA	224805	224953	1000	-	.	ID="RND-1_FAMILY-134";Tend="1566";Tstart="1418";shortTE="F";uid="d018d5b2-2d85-4bac-a275-78d7c3fac1f0"
WOFM01001634.1	RepeatMasker	Unknown	563267	563610	620	-	.	ID="RND-1_FAMILY-6";Tend="1541";Tstart="1206";shortTE="F";uid="ffa7c8d0-52ef-4bb2-9aa4-19e3f8e902f9"
WOFM01001634.1	RepeatMasker	LTR/Gypsy	285542	286002	3925	-	.	ID="RND-1_FAMILY-156";Tend="720";Tstart="260";shortTE="F";uid="b14afeeb-957d-407e-bcac-0c306f2fee90"
WOFM01001634.1	RepeatMasker	Unknown	383924	384321	2068	-	.	ID="RND-6_FAMILY-5387";Tend="1419";Tstart="1001";shortTE="F";uid="120a6cd5-79b0-4fff-998d-3db470a98dfe"
WOFM01001634.1	RepeatMasker	DNA/TcMar-Tc4	293692	293820	913	-	.	ID="RND-1_FAMILY-77";Tend="918";Tstart="790";shortTE="F";uid="9a9db94e-f2ca-4f09-bdad-f5d86b9099ea"
WOFM01001634.1	RepeatMasker	Unknown	444589	444764	861	-	.	ID="RND-1_FAMILY-264";Tend="1123";Tstart="944";shortTE="F";uid="bc4beb8e-5dcd-4df8-80bb-0e26977b0390"
WOFM01001634.1	RepeatMasker	DNA	117003	117175	1140	-	.	ID="RND-5_FAMILY-4767";Tend="1057";Tstart="886";shortTE="F";uid="bad389b5-652b-4d24-8193-e6ee7651e84e"
WOFM01001634.1	RepeatMasker	Unknown	87393	87525	799	-	.	ID="RND-1_FAMILY-197";Tend="1143";Tstart="985";shortTE="F";uid="af305126-24e5-4dd2-92bd-6de741305e7a"
WOFM01001634.1	RepeatMasker	Unknown	620671	628558	18080	-	.	ID="RND-6_FAMILY-1294";Tend="3404";Tstart="1";shortTE="F";uid="64339e64-16c5-47e1-82a6-13bbff5d401d"
WOFM01001634.1	RepeatMasker	Unknown	591018	591622	3396	-	.	ID="RND-1_FAMILY-468";Tend="5601";Tstart="5000";shortTE="F";uid="ba632891-aeab-4cfd-842c-f683620f41d0"
WOFM01001634.1	RepeatMasker	DNA/hAT-Tip100	82362	83756	2575	-	.	ID="RND-6_FAMILY-694";Tend="2895";Tstart="1523";shortTE="F";uid="a6de4594-faf7-4f5f-ad68-1325cf3dda38"
WOFM01001634.1	RepeatMasker	RC/Helitron	203405	203771	1845	-	.	ID="RND-1_FAMILY-466";Tend="1593";Tstart="1241";shortTE="F";uid="71bc27cf-ea33-43fb-8c2b-96fb730f24e0"
WOFM01001634.1	RepeatMasker	Unknown	587125	587982	4864	-	.	ID="RND-1_FAMILY-573";Tend="1987";Tstart="1139";shortTE="F";uid="4ca18252-145f-40f9-80bf-ca76e7b31bfe"
WOFM01001634.1	RepeatMasker	Unknown	446373	446610	476	-	.	ID="RND-1_FAMILY-317";Tend="1133";Tstart="907";shortTE="F";uid="c1223274-af0b-4bff-b9f0-506064c0eab3"
WOFM01001634.1	RepeatMasker	RC/Helitron	606965	607519	1014	-	.	ID="RND-5_FAMILY-2192";TEgroup="ctg_1227%7CRND-5_FAMILY-2192%7C1";Tend="2027";Tstart="590";shortTE="F";uid="4938881b-7df0-4298-9d83-047d2efbc60c"
WOFM01001634.1	RepeatMasker	Unknown	416616	416799	842	-	.	ID="RND-4_FAMILY-1523";Tend="1182";Tstart="980";shortTE="F";uid="1f7ac482-cd10-439b-a85b-319bf24a9bf1"
WOFM01001634.1	RepeatMasker	Unknown	222458	222587	1467	-	.	ID="RND-6_FAMILY-1708";Tend="1596";Tstart="860";shortTE="F";uid="7aafa79a-ce06-4961-b7f0-38b2d4cd95cd"
WOFM01001634.1	RepeatMasker	Unknown	408269	408982	2297	-	.	ID="RND-5_FAMILY-2744";Tend="1481";Tstart="740";shortTE="F";uid="9d8dafc0-a719-4b93-b58d-ee8e4d0a5f51"
WOFM01001634.1	RepeatMasker	Unknown	203768	203926	663	-	.	ID="RND-3_FAMILY-291";Tend="1146";Tstart="969";shortTE="F";uid="b9209654-258b-4a7f-86e1-f8cef5034080"
WOFM01001634.1	RepeatMasker	Unknown	629230	629457	402	-	.	ID="RND-1_FAMILY-370";Tend="1217";Tstart="977";shortTE="F";uid="2dca5569-9ea1-434a-8e82-4bb8dd734d63"
WOFM01001634.1	RepeatMasker	Unknown	3720	3980	957	-	.	ID="RND-1_FAMILY-328";Tend="1282";Tstart="995";shortTE="F";uid="29c8236e-5152-47a1-93b8-30a0e1d1aa19"
WOFM01001634.1	RepeatMasker	DNA/Crypton-I	91411	91570	608	-	.	ID="RND-1_FAMILY-254";Tend="1494";Tstart="1299";shortTE="F";uid="b66452b4-07ee-4d0c-9ce7-251a7df35513"
WOFM01001634.1	RepeatMasker	Unknown	206399	206673	1569	-	.	ID="RND-1_FAMILY-70";Tend="1879";Tstart="971";shortTE="F";uid="ff10b525-14d6-4c89-852a-4cf6896fb842"
WOFM01001634.1	RepeatMasker	Unknown	300053	300274	901	-	.	ID="RND-5_FAMILY-1913";Tend="1303";Tstart="1096";shortTE="F";uid="a6ac697e-c31f-4b8d-abd4-06be05fdbdbc"
WOFM01001634.1	RepeatMasker	RC/Helitron	36394	36670	1486	-	.	ID="RND-6_FAMILY-1361";Tend="1425";Tstart="1150";shortTE="F";uid="e4d9dbe6-d0b9-41df-affd-c29269ea0842"
WOFM01001634.1	RepeatMasker	RC/Helitron	276999	277811	5111	-	.	ID="RND-4_FAMILY-590";Tend="1730";Tstart="920";shortTE="F";uid="607ae960-fad1-463d-b176-40ba39e7379f"
WOFM01001634.1	RepeatMasker	Unknown	480233	480365	455	-	.	ID="RND-4_FAMILY-411";Tend="1149";Tstart="1025";shortTE="F";uid="615daca6-6370-4263-8abd-6f11fe2df937"
WOFM01001634.1	RepeatMasker	DNA/TcMar-Tc1	245117	245315	786	-	.	ID="RND-6_FAMILY-1200";Tend="1202";Tstart="967";shortTE="F";uid="393421b9-72b8-41d0-b8bf-c5ec4de5b506"
WOFM01001634.1	RepeatMasker	Unknown	33855	33976	622	-	.	ID="RND-1_FAMILY-616";Tend="1050";Tstart="929";shortTE="F";uid="92c4fb01-0bf6-422a-8fc1-e476685f29f8"
WOFM01001634.1	RepeatMasker	DNA/Crypton-I	373804	374026	881	-	.	ID="RND-6_FAMILY-470";Tend="987";Tstart="751";shortTE="F";uid="b91495e1-dcbb-4383-98b4-5d140cbb1a4a"
WOFM01001634.1	RepeatMasker	RC/Helitron	159522	160059	4620	-	.	ID="RND-4_FAMILY-8";Tend="1429";Tstart="893";shortTE="F";uid="bf94b94c-9001-4867-80d8-0adc0207eb3e"
WOFM01001635.1	RepeatMasker	LTR/Pao	64458	64968	4182	+	.	ID="RND-1_FAMILY-1046";Tend="3952";Tstart="3439";shortTE="F";uid="d953e6e0-352d-4028-9775-aec221b4d45b"
WOFM01001635.1	RepeatMasker	LTR/Pao	49930	52684	22203	+	.	ID="RND-1_FAMILY-1046";Tend="3449";Tstart="724";shortTE="F";uid="627b7f6f-87f9-4936-8f6d-ef8ae1a1a59f"
WOFM01001635.1	RepeatMasker	RC/Helitron	44212	44332	692	+	.	ID="RND-6_FAMILY-1361";Tend="1405";Tstart="1285";shortTE="F";uid="732668cc-3ae4-4987-bece-7f461ef755e0"
WOFM01001635.1	RepeatMasker	Unknown	11780	12088	2527	+	.	ID="RND-5_FAMILY-646";Tend="1301";Tstart="992";shortTE="F";uid="b39eaa87-d9a7-4aed-a02a-6159291f0194"
WOFM01001635.1	RepeatMasker	Unknown	13414	15033	4897	+	.	ID="RND-4_FAMILY-527";Tend="1884";Tstart="206";shortTE="F";uid="dfe3a8fb-00aa-4c3d-8a7d-f84d899f4d56"
WOFM01001635.1	RepeatMasker	Unknown	16448	16781	1453	+	.	ID="RND-1_FAMILY-383";Tend="1274";Tstart="931";shortTE="F";uid="cf77cdaf-ef92-4925-a050-bf5a665794f2"
WOFM01001635.1	RepeatMasker	DNA/TcMar-Tc1	504	741	1063	+	.	ID="RND-6_FAMILY-1200";Tend="1202";Tstart="930";shortTE="F";uid="4e8aea9b-d132-427c-b96c-8c337b53f34d"
WOFM01001635.1	RepeatMasker	Unknown	36190	36577	2087	+	.	ID="RND-6_FAMILY-407";Tend="358";Tstart="24";shortTE="F";uid="d8309008-84d5-4fb5-9bed-a32f3f6907d0"
WOFM01001635.1	RepeatMasker	Unknown	2962	3399	1843	+	.	ID="RND-1_FAMILY-383";Tend="1358";Tstart="931";shortTE="F";uid="256946a2-8351-459e-8c7b-d114c15b6860"
WOFM01001635.1	RepeatMasker	LTR/Copia	49781	49932	811	+	.	ID="RND-1_FAMILY-329";Tend="2892";Tstart="2741";shortTE="F";uid="e2808201-309d-4ed2-973c-c582bd7d7d15"
WOFM01001635.1	RepeatMasker	DNA/hAT-Ac	16776	17005	1261	+	.	ID="RND-6_FAMILY-14908";Tend="1458";Tstart="1226";shortTE="F";uid="7bfbe0fc-5e14-40c2-919b-c8be8da6ab36"
WOFM01001635.1	RepeatMasker	DNA/hAT-Tip100	39767	41698	1732	+	.	ID="RND-6_FAMILY-694";Tend="2941";Tstart="1000";shortTE="F";uid="0ac5a334-37be-410d-bcf2-d9aa68d89fc1"
WOFM01001635.1	RepeatMasker	LTR/Gypsy	3568	10459	56763	+	.	ID="RND-1_FAMILY-503";Tend="7605";Tstart="697";shortTE="F";uid="e8705a05-8f2c-4aee-abc0-0914dde7bc47"
WOFM01001635.1	RepeatMasker	Unknown	27530	27769	489	+	.	ID="RND-1_FAMILY-562";Tend="1240";Tstart="1004";shortTE="F";uid="8cdc8a04-a80a-44d5-aca7-e95b20e04dc4"
WOFM01001635.1	RepeatMasker	Unknown	29609	29718	513	+	.	ID="RND-6_FAMILY-5826";Tend="1463";Tstart="1357";shortTE="F";uid="a28fc319-fd14-49db-96de-9e1a2683d36a"
WOFM01001635.1	RepeatMasker	LTR/Copia	46138	49426	18037	+	.	ID="RND-6_FAMILY-1438";TEgroup="ctg_1228%7CRND-6_FAMILY-1438%7C1";Tend="4541";Tstart="570";shortTE="F";uid="bdbc7906-d769-4572-9e2b-111b993ee839"
WOFM01001635.1	RepeatMasker	LTR/Gypsy	25941	27573	2363	+	.	ID="RND-5_FAMILY-1603";TEgroup="ctg_1228%7CRND-5_FAMILY-1603%7C1";Tend="8449";Tstart="6270";shortTE="F";uid="8757b5c7-a778-47ca-9f70-303df9da31c7"
WOFM01001635.1	RepeatMasker	DNA/hAT-Pegasus	45270	46138	1310	+	.	ID="RND-1_FAMILY-316";TEgroup="ctg_1228%7CRND-1_FAMILY-316%7C1";Tend="1959";Tstart="816";shortTE="F";uid="d5ebcd01-b10a-48ac-b794-5d8039633510"
WOFM01001635.1	RepeatMasker	Unknown	35150	35574	431	+	.	ID="RND-1_FAMILY-482";Tend="3191";Tstart="2774";shortTE="F";uid="232d066d-cd1d-4d31-8204-8d8f75719f2c"
WOFM01001635.1	RepeatMasker	Unknown	29500	29602	646	+	.	ID="RND-5_FAMILY-1819";Tend="1878";Tstart="1768";shortTE="F";uid="95a681b9-5a63-47ab-81e5-76211f369183"
WOFM01001635.1	RepeatMasker	LTR/Pao	52980	64456	75085	+	.	ID="RND-6_FAMILY-1230";Tend="10214";Tstart="4";shortTE="F";uid="1c259ca1-48c7-46b2-b20e-5cc74b0fd6c1"
WOFM01001635.1	RepeatMasker	LTR/Gypsy	18476	21647	16130	+	.	ID="RND-1_FAMILY-503";Tend="3856";Tstart="725";shortTE="F";uid="a0cb1798-b710-49e9-9afd-960c768f569c"
WOFM01001635.1	RepeatMasker	Unknown	10454	10809	671	+	.	ID="RND-1_FAMILY-449";Tend="1491";Tstart="1189";shortTE="F";uid="d35eb9ad-97f4-4e83-bc42-45e7f8b1880b"
WOFM01001635.1	RepeatMasker	Unknown	30263	30408	550	+	.	ID="RND-6_FAMILY-6307";Tend="1133";Tstart="994";shortTE="F";uid="6b735b35-1b85-4dc8-bd01-ea0c1963f6d2"
WOFM01001635.1	RepeatMasker	Unknown	12900	13061	745	+	.	ID="RND-4_FAMILY-527";Tend="189";Tstart="27";shortTE="F";uid="4019da5e-1c82-459e-a459-dd37d54ab516"
WOFM01001635.1	RepeatMasker	Unknown	36782	38788	10754	+	.	ID="RND-6_FAMILY-407";Tend="2284";Tstart="333";shortTE="F";uid="7cddfe60-cb09-42b4-9d00-22ddcd94d925"
WOFM01001635.1	RepeatMasker	Unknown	52678	52979	5433	+	.	ID="RND-1_FAMILY-915";Tend="1084";Tstart="779";shortTE="F";uid="42f4991e-cea3-404d-82e7-a20ce01f7a4f"
WOFM01001635.1	RepeatMasker	DNA/Crypton-I	15371	15545	614	+	.	ID="RND-4_FAMILY-531";Tend="1293";Tstart="1131";shortTE="F";uid="164377c1-c315-4fc0-a503-e92d65a272c0"
WOFM01001635.1	RepeatMasker	Unknown	34698	34900	602	-	.	ID="RND-5_FAMILY-3473";Tend="1092";Tstart="894";shortTE="F";uid="f0d65df9-9350-4d0e-bdfd-259827bef588"
WOFM01001635.1	RepeatMasker	Unknown	33553	33828	1365	-	.	ID="RND-1_FAMILY-117";Tend="1254";Tstart="948";shortTE="F";uid="550551e2-85eb-4d99-b5bf-6092e7a7e42e"
WOFM01001635.1	RepeatMasker	DNA/Crypton-I	12643	12883	836	-	.	ID="RND-1_FAMILY-57";Tend="1427";Tstart="1177";shortTE="F";uid="17e551fc-a37d-42b8-9ed4-33025f36b400"
WOFM01001635.1	RepeatMasker	Unknown	44656	45298	2601	-	.	ID="RND-1_FAMILY-495";Tend="1616";Tstart="944";shortTE="F";uid="19eac3e3-c9b2-47ba-9231-5ce8c6e2e409"
WOFM01001635.1	RepeatMasker	DNA/Crypton-I	27910	28214	548	-	.	ID="rnd-6_family-470";Tend="1660";Tstart="1397";shortTE="F";uid="9e84ca4e-b8d8-4c2f-8db0-dbbf2abee82c"
WOFM01001635.1	RepeatMasker	DNA/Crypton-I	15033	15224	1068	-	.	ID="RND-1_FAMILY-254";Tend="1127";Tstart="935";shortTE="F";uid="4d813db4-b174-468b-8b12-8cb2531ba085"
WOFM01001635.1	RepeatMasker	Unknown	22584	23238	1479	-	.	ID="RND-4_FAMILY-237";Tend="1486";Tstart="848";shortTE="F";uid="71b474e4-a068-4711-be51-f9f4af47e0da"
WOFM01001635.1	RepeatMasker	LTR/Gypsy	49424	49772	2108	-	.	ID="RND-1_FAMILY-925";Tend="3629";Tstart="3282";shortTE="F";uid="cc20c027-9756-43b2-ba95-d9e0b4720293"
WOFM01001635.1	RepeatMasker	Unknown	34169	34721	483	-	.	ID="RND-6_FAMILY-1974";TEgroup="ctg_1228%7CRND-6_FAMILY-1974%7C1";Tend="1613";Tstart="876";shortTE="F";uid="cad2d4f7-5750-46f2-a6d0-c77986ebb12f"
WOFM01001635.1	RepeatMasker	DNA/Merlin	33248	33580	1681	-	.	ID="RND-4_FAMILY-263";Tend="1384";Tstart="1048";shortTE="F";uid="99c53ab4-fadd-4fc4-a3ce-d58f2f6ba2f5"
WOFM01001635.1	RepeatMasker	Unknown	43296	43589	1153	-	.	ID="RND-1_FAMILY-10";Tend="1863";Tstart="1596";shortTE="F";uid="c200379c-453c-44eb-9690-a7716f633896"
WOFM01001635.1	RepeatMasker	Unknown	22303	22485	853	-	.	ID="RND-6_FAMILY-1182";Tend="1795";Tstart="1616";shortTE="F";uid="6c7b2863-da04-485a-b057-0c6c782b06b5"
WOFM01001635.1	RepeatMasker	DNA/Merlin	33792	34058	1045	-	.	ID="RND-4_FAMILY-263";Tend="1065";Tstart="784";shortTE="F";uid="ab213cb6-9372-4fc1-ba11-5e96a32319ab"
WOFM01001635.1	RepeatMasker	LTR/Pao	21648	22090	2279	-	.	ID="RND-1_FAMILY-28";Tend="1369";Tstart="928";shortTE="F";uid="89a5d917-244f-4d0d-a2f8-f4e072539480"
WOFM01001635.1	RepeatMasker	Unknown	44480	44658	621	-	.	ID="RND-5_FAMILY-994";Tend="1488";Tstart="1311";shortTE="F";uid="1a931c6f-89a8-4ef3-bef0-4acede9b219c"
WOFM01000211.1	RepeatMasker	LTR/Gypsy	166429	166857	2895	+	.	ID="RND-3_FAMILY-160";Tend="2172";Tstart="1743";shortTE="F";uid="4dc81c1d-a799-412b-80e1-54849fb339e0"
WOFM01000211.1	RepeatMasker	DNA	589225	589383	776	+	.	ID="RND-5_FAMILY-3205";Tend="1227";Tstart="1076";shortTE="F";uid="9e948847-d1ee-48c0-a6a4-cc4efa488f90"
WOFM01000211.1	RepeatMasker	Unknown	744226	744821	3491	+	.	ID="RND-1_FAMILY-159";Tend="1576";Tstart="996";shortTE="F";uid="79222278-bebf-4c9a-b0d5-12fb8160d97d"
WOFM01000211.1	RepeatMasker	LTR/Gypsy	284967	290143	43283	+	.	ID="RND-1_FAMILY-226";Tend="6022";Tstart="824";shortTE="F";uid="b3cbdb37-f405-4b6b-a443-53968ffbc804"
WOFM01000211.1	RepeatMasker	Unknown	65201	65712	1105	+	.	ID="RND-1_FAMILY-474";Tend="1964";Tstart="1474";shortTE="F";uid="5f9ea6e7-0a82-4c20-a62b-118e29a5e6fd"
WOFM01000211.1	RepeatMasker	Unknown	705664	706318	2150	+	.	ID="RND-1_FAMILY-10";Tend="1863";Tstart="883";shortTE="F";uid="da6b4fce-e138-4ecf-ad52-ee7ff8a6437f"
WOFM01000211.1	RepeatMasker	LTR/Gypsy	805294	805876	4084	+	.	ID="RND-1_FAMILY-83";Tend="1522";Tstart="927";shortTE="F";uid="08e1e628-198d-4877-b562-c73707499322"
WOFM01000211.1	RepeatMasker	DNA	631085	631238	751	+	.	ID="RND-5_FAMILY-3205";Tend="1228";Tstart="1072";shortTE="F";uid="5e1217f1-5365-4dab-9291-cd1603b2d748"
WOFM01000211.1	RepeatMasker	LINE/CR1	514105	514730	1598	+	.	ID="RND-1_FAMILY-479";TEgroup="ctg_123%7CRND-1_FAMILY-479%7C1";Tend="502";Tstart="75";shortTE="F";uid="76abd1b2-7dbe-4c2d-94ab-fefa4c536538"
WOFM01000211.1	RepeatMasker	LTR/Gypsy	234855	235310	4007	+	.	ID="RND-5_FAMILY-2269";Tend="1257";Tstart="801";shortTE="F";uid="f2400838-ce11-4ac7-ad5f-47c0123ff318"
WOFM01000211.1	RepeatMasker	Unknown	293579	293772	1166	+	.	ID="RND-1_FAMILY-70";Tend="1165";Tstart="992";shortTE="F";uid="beb5609b-6e98-4257-bf56-7c38867b32af"
WOFM01000211.1	RepeatMasker	Unknown	730899	731073	1225	+	.	ID="RND-1_FAMILY-871";Tend="1372";Tstart="1200";shortTE="F";uid="0006b107-73f7-4223-b452-e28720382d32"
WOFM01000211.1	RepeatMasker	RC/Helitron	172427	172901	2822	+	.	ID="RND-1_FAMILY-232";Tend="1381";Tstart="904";shortTE="F";uid="afe5ad96-5811-4133-ad6e-01088ce2745e"
WOFM01000211.1	RepeatMasker	LTR/Gypsy	636147	636837	1409	+	.	ID="RND-6_FAMILY-42";TEgroup="ctg_123%7CRND-6_FAMILY-42%7C1";Tend="8906";Tstart="8554";shortTE="F";uid="ae640097-c1f4-4f42-835b-48f75b516256"
WOFM01000211.1	RepeatMasker	LTR/Copia	488163	488447	2252	+	.	ID="RND-6_FAMILY-1982";Tend="4448";Tstart="4167";shortTE="F";uid="ace7cfcc-5c1e-404b-b958-ff5fd52e99b3"
WOFM01000211.1	RepeatMasker	Unknown	386977	387435	2858	+	.	ID="RND-1_FAMILY-624";Tend="1431";Tstart="956";shortTE="F";uid="31d90ac4-4e70-49d3-87f2-59c0beae441f"
WOFM01000211.1	RepeatMasker	Unknown	462268	462480	1435	+	.	ID="RND-1_FAMILY-624";Tend="1438";Tstart="1226";shortTE="F";uid="1ca8df3c-846c-4d51-ba7b-4dd6129ab5df"
WOFM01000211.1	RepeatMasker	Unknown	461396	461586	1266	+	.	ID="RND-5_FAMILY-1005";Tend="1195";Tstart="1003";shortTE="F";uid="52e5fd69-9dbd-4c2d-9126-080de4baffb2"
WOFM01000211.1	RepeatMasker	DNA/Maverick	98180	100293	18063	+	.	ID="RND-6_FAMILY-1507";Tend="2804";Tstart="692";shortTE="F";uid="3093e32c-6e17-4d73-955d-7a9187d5804c"
WOFM01000211.1	RepeatMasker	DNA/Kolobok-T2	596898	597245	2621	+	.	ID="RND-1_FAMILY-16";Tend="7016";Tstart="6671";shortTE="F";uid="d73a31fd-3331-47b2-93a0-bff095e25660"
WOFM01000211.1	RepeatMasker	Unknown	202570	202937	2382	+	.	ID="RND-4_FAMILY-282";Tend="1262";Tstart="901";shortTE="F";uid="2b678a97-e41e-48b1-ac72-a24f282cda98"
WOFM01000211.1	RepeatMasker	Unknown	681753	682018	592	+	.	ID="RND-4_FAMILY-754";Tend="1220";Tstart="913";shortTE="F";uid="a6148046-e098-4f4e-8490-c1fa19a2189b"
WOFM01000211.1	RepeatMasker	Unknown	630873	631072	1082	+	.	ID="RND-3_FAMILY-291";Tend="1112";Tstart="924";shortTE="F";uid="66c0a2d7-0f72-4d07-a854-3fc1f8650a42"
WOFM01000211.1	RepeatMasker	Unknown	671964	672147	915	+	.	ID="RND-5_FAMILY-3179";Tend="1280";Tstart="1080";shortTE="F";uid="979ff77f-01e2-44c0-8ea6-d05a2ac852bf"
WOFM01000211.1	RepeatMasker	Unknown	340824	341006	1418	+	.	ID="RND-1_FAMILY-70";Tend="1179";Tstart="995";shortTE="F";uid="06346d0d-6b29-4a2a-822f-5a71814a59cc"
WOFM01000211.1	RepeatMasker	Unknown	827608	827716	698	+	.	ID="RND-6_FAMILY-4495";Tend="1068";Tstart="962";shortTE="F";uid="f13626ba-3222-4d24-836e-d08b77476c1b"
WOFM01000211.1	RepeatMasker	Unknown	816370	816610	1031	+	.	ID="RND-5_FAMILY-979";Tend="1140";Tstart="913";shortTE="F";uid="30a39995-944e-4b25-b6ea-6740ce45edf4"
WOFM01000211.1	RepeatMasker	Unknown	755606	755739	886	+	.	ID="RND-1_FAMILY-145";Tend="1003";Tstart="870";shortTE="F";uid="a609826d-ea6f-4880-bd83-244439b28289"
WOFM01000211.1	RepeatMasker	Unknown	671809	671964	763	+	.	ID="RND-3_FAMILY-764";Tend="1170";Tstart="1017";shortTE="F";uid="13f48a93-ed5b-419e-8b50-e1494fa2d33c"
WOFM01000211.1	RepeatMasker	Unknown	345070	345365	1676	+	.	ID="RND-6_FAMILY-5387";Tend="1286";Tstart="991";shortTE="F";uid="2fc7ae5e-4bcd-4f33-814c-e2bdd2ed82b9"
WOFM01000211.1	RepeatMasker	Unknown	723173	724330	9596	+	.	ID="RND-1_FAMILY-880";Tend="2007";Tstart="850";shortTE="F";uid="9d270fa9-dd9a-441d-bac8-b4f3a96746ca"
WOFM01000211.1	RepeatMasker	LTR/Copia	111891	114761	7116	+	.	ID="RND-1_FAMILY-107";Tend="4698";Tstart="2882";shortTE="F";uid="a8bee0df-a790-4771-9476-9b17afbe1c7f"
WOFM01000211.1	RepeatMasker	DNA/Academ-1	309132	309918	5461	+	.	ID="RND-1_FAMILY-73";Tend="1612";Tstart="824";shortTE="F";uid="57e10dee-f5f3-4291-9feb-c6b583703e25"
WOFM01000211.1	RepeatMasker	Unknown	348361	348530	848	+	.	ID="RND-5_FAMILY-935";Tend="1383";Tstart="1227";shortTE="F";uid="88257bb6-22cc-492a-81d3-f564a28bfbc5"
WOFM01000211.1	RepeatMasker	Unknown	596402	596800	2357	+	.	ID="RND-6_FAMILY-7056";Tend="1409";Tstart="1014";shortTE="F";uid="8bd6ae8e-2ede-4470-8772-c70d1c1ff0e2"
WOFM01000211.1	RepeatMasker	LTR/Gypsy	436613	437395	4488	+	.	ID="RND-6_FAMILY-9175";Tend="2634";Tstart="1882";shortTE="F";uid="f499f1da-b9e5-4acd-9c40-54e8387d4b3b"
WOFM01000211.1	RepeatMasker	RC/Helitron	691014	691163	526	+	.	ID="RND-4_FAMILY-618";Tend="1393";Tstart="1249";shortTE="F";uid="0cb8c38a-4fc1-4a27-97a7-f92285caed14"
WOFM01000211.1	RepeatMasker	Unknown	385024	385386	1808	+	.	ID="RND-4_FAMILY-688";Tend="1349";Tstart="913";shortTE="F";uid="e3ecbaec-319f-4c3a-b98f-124501bd1f5c"
WOFM01000211.1	RepeatMasker	Unknown	679593	679761	1176	+	.	ID="RND-1_FAMILY-75";Tend="1125";Tstart="955";shortTE="F";uid="d5b8012d-a437-44d2-946d-3e0c2031d9ea"
WOFM01000211.1	RepeatMasker	Unknown	666928	667637	4303	+	.	ID="RND-6_FAMILY-1708";Tend="1604";Tstart="865";shortTE="F";uid="12d5d859-5ff2-466a-b496-18b224bc8d17"
WOFM01000211.1	RepeatMasker	Unknown	330850	331053	1037	+	.	ID="RND-1_FAMILY-438";Tend="1168";Tstart="960";shortTE="F";uid="5940038a-84d4-46e5-9e00-6635e73216d0"
WOFM01000211.1	RepeatMasker	LTR/Gypsy	1039	2053	7379	+	.	ID="RND-1_FAMILY-845";Tend="1792";Tstart="775";shortTE="F";uid="e5a8f6a5-6ef8-4d8b-8fb1-3b65db895f36"
WOFM01000211.1	RepeatMasker	Unknown	783998	784533	2083	+	.	ID="RND-1_FAMILY-703";Tend="1524";Tstart="974";shortTE="F";uid="10962bc5-a242-47b7-aed0-edafc924da9c"
WOFM01000211.1	RepeatMasker	Unknown	831447	831826	1187	+	.	ID="RND-5_FAMILY-1463";Tend="1388";Tstart="978";shortTE="F";uid="c28f6621-5b36-4e9d-bcea-44163dfb7195"
WOFM01000211.1	RepeatMasker	LINE/CR1	706777	706950	493	+	.	ID="RND-6_FAMILY-7490";Tend="1778";Tstart="1605";shortTE="F";uid="a7293750-1747-4daf-9478-ffb4fa9e06b7"
WOFM01000211.1	RepeatMasker	LTR/Gypsy	138053	138806	2909	+	.	ID="RND-1_FAMILY-781";TEgroup="ctg_123%7CRND-1_FAMILY-781%7C1";Tend="5935";Tstart="5085";shortTE="F";uid="55e07f37-6f77-4450-a5e1-acda76293292"
WOFM01000211.1	RepeatMasker	LTR/Gypsy	12029	13678	9651	+	.	ID="RND-6_FAMILY-9175";Tend="5699";Tstart="4101";shortTE="F";uid="78039201-ffdf-4fab-ad74-b34670b61592"
WOFM01000211.1	RepeatMasker	Unknown	383063	383337	1309	+	.	ID="RND-5_FAMILY-647";Tend="1201";Tstart="896";shortTE="F";uid="81922a8a-fb27-4563-839f-716eb1a58382"
WOFM01000211.1	RepeatMasker	Unknown	375566	376393	3243	+	.	ID="RND-4_FAMILY-1083";Tend="1815";Tstart="919";shortTE="F";uid="a14f832c-548b-4c6c-ba88-a51e5927d1f0"
WOFM01000211.1	RepeatMasker	LTR/Pao	405158	408626	28309	+	.	ID="RND-6_FAMILY-582";Tend="10360";Tstart="6894";shortTE="F";uid="97aaa00a-0d92-4292-aa9a-a3a6b5a9bf95"
WOFM01000211.1	RepeatMasker	Unknown	77206	77412	1188	+	.	ID="RND-5_FAMILY-228";Tend="1321";Tstart="1113";shortTE="F";uid="e0661a2f-748c-4684-b745-e00cc5e4513f"
WOFM01000211.1	RepeatMasker	LTR/Copia	761543	762752	7115	+	.	ID="RND-3_FAMILY-470";Tend="1951";Tstart="738";shortTE="F";uid="8f23c322-d020-4243-991b-b5dee74f7f8f"
WOFM01000211.1	RepeatMasker	Unknown	827716	828292	3952	+	.	ID="RND-6_FAMILY-1925";Tend="1473";Tstart="895";shortTE="F";uid="4b525785-e719-4fc6-9fc3-03f65cb2070a"
WOFM01000211.1	RepeatMasker	Unknown	505624	506115	3223	+	.	ID="RND-1_FAMILY-679";Tend="1398";Tstart="916";shortTE="F";uid="534e0c01-78af-4250-a8ac-38f91b5202c7"
WOFM01000211.1	RepeatMasker	DNA	613475	613611	830	+	.	ID="RND-5_FAMILY-3205";Tend="1221";Tstart="1092";shortTE="F";uid="687b09f1-3fa4-4e0d-8edb-a9ff16f80499"
WOFM01000211.1	RepeatMasker	LTR/Pao	273088	281115	42341	+	.	ID="RND-1_FAMILY-932";TEgroup="ctg_123%7CRND-1_FAMILY-932%7C2";Tend="8265";Tstart="1";shortTE="F";uid="b4545ebf-f22c-4a17-a70a-0d8b43ffe38e"
WOFM01000211.1	RepeatMasker	LTR/Copia	448062	449131	9001	+	.	ID="RND-6_FAMILY-3605";Tend="4984";Tstart="3915";shortTE="F";uid="bd12db2c-5c38-4305-b145-310b117ac7b4"
WOFM01000211.1	RepeatMasker	Unknown	360941	361758	4708	+	.	ID="RND-1_FAMILY-521";Tend="1683";Tstart="807";shortTE="F";uid="33a67aed-03e5-42d1-93c6-4333ef2c478f"
WOFM01000211.1	RepeatMasker	Unknown	658873	659329	3180	+	.	ID="RND-1_FAMILY-133";Tend="1346";Tstart="887";shortTE="F";uid="eec5f4e8-ed45-458e-9c6f-9f86a1229d91"
WOFM01000211.1	RepeatMasker	DNA/Academ-1	630300	630466	628	+	.	ID="RND-5_FAMILY-1790";Tend="857";Tstart="694";shortTE="F";uid="b5aff151-b69e-4927-8a99-573661b53cc9"
WOFM01000211.1	RepeatMasker	Unknown	600970	601310	1869	+	.	ID="RND-3_FAMILY-213";Tend="1221";Tstart="871";shortTE="F";uid="6b66fbeb-9717-42b2-bb10-00bdbafec63b"
WOFM01000211.1	RepeatMasker	LTR/Copia	102872	108159	45631	+	.	ID="RND-4_FAMILY-712";Tend="5886";Tstart="600";shortTE="F";uid="da377ae6-5e00-4a9d-89d5-e95ea9700efb"
WOFM01000211.1	RepeatMasker	DNA/TcMar-Mariner	89990	90098	524	+	.	ID="RND-5_FAMILY-138";Tend="1432";Tstart="1326";shortTE="F";uid="f9d11e36-e17f-455b-ae41-4b75da7a946e"
WOFM01000211.1	RepeatMasker	DNA	778747	778867	671	+	.	ID="RND-5_FAMILY-4767";Tend="1007";Tstart="887";shortTE="F";uid="ab70723c-33e0-416e-9278-2abc08bb7676"
WOFM01000211.1	RepeatMasker	Unknown	559328	560067	4846	+	.	ID="RND-5_FAMILY-905";Tend="1479";Tstart="750";shortTE="F";uid="97438d60-bd5f-4489-b077-a0beb8fce3f3"
WOFM01000211.1	RepeatMasker	Unknown	502759	503593	3251	+	.	ID="RND-4_FAMILY-829";Tend="1763";Tstart="904";shortTE="F";uid="bb9c3b2d-c782-447e-819f-a578145527ab"
WOFM01000211.1	RepeatMasker	Unknown	131379	131582	1247	+	.	ID="RND-1_FAMILY-56";Tend="1397";Tstart="1208";shortTE="F";uid="a8b44a57-96d4-48e0-9556-95691ab734e4"
WOFM01000211.1	RepeatMasker	Unknown	646685	646786	533	+	.	ID="RND-6_FAMILY-990";Tend="798";Tstart="700";shortTE="F";uid="1e5ca403-62c3-4f49-824b-f0e27c1cbeaf"
WOFM01000211.1	RepeatMasker	Unknown	281590	282110	4257	+	.	ID="RND-1_FAMILY-198";Tend="1467";Tstart="945";shortTE="F";uid="3080015e-b7f6-4765-9a35-64bd31c6d8b1"
WOFM01000211.1	RepeatMasker	Unknown	551996	552768	4827	+	.	ID="RND-1_FAMILY-924";Tend="2438";Tstart="1649";shortTE="F";uid="1a060347-c25b-4847-be5f-bdd9cb5762c7"
WOFM01000211.1	RepeatMasker	Unknown	714399	714502	642	+	.	ID="RND-1_FAMILY-626";Tend="1046";Tstart="943";shortTE="F";uid="459e0d93-c9b6-402f-8240-fd9ffb832e2e"
WOFM01000211.1	RepeatMasker	DNA/hAT-Ac	225630	226155	4153	+	.	ID="RND-1_FAMILY-1119";Tend="1421";Tstart="883";shortTE="F";uid="858c26bd-233a-4a40-a4e0-0335ee828928"
WOFM01000211.1	RepeatMasker	LTR/Gypsy	2027	7825	44734	+	.	ID="RND-5_FAMILY-2269";Tend="7688";Tstart="1884";shortTE="F";uid="5d6f2b86-4643-49b4-adfa-8002653a2189"
WOFM01000211.1	RepeatMasker	Unknown	484044	484540	3543	+	.	ID="RND-6_FAMILY-2349";Tend="1513";Tstart="1017";shortTE="F";uid="b29e9297-0399-4e0b-849e-7ebdfe66ec5a"
WOFM01000211.1	RepeatMasker	DNA/Merlin	40022	40374	4527	+	.	ID="rnd-5_family-944";Tend="1732";Tstart="934";shortTE="F";uid="a14bf1dd-e02d-45c4-a51a-69e6c979d97f"
WOFM01000211.1	RepeatMasker	LTR/Gypsy	241076	244478	26642	+	.	ID="RND-1_FAMILY-709";Tend="9780";Tstart="6275";shortTE="F";uid="5848b906-8501-4630-b91e-bfacbc859394"
WOFM01000211.1	RepeatMasker	DNA	624722	624880	723	+	.	ID="RND-5_FAMILY-3205";Tend="1227";Tstart="1074";shortTE="F";uid="98acb2b7-da8d-4d01-b5e2-decc5eff94f7"
WOFM01000211.1	RepeatMasker	Unknown	337315	337752	2738	+	.	ID="RND-5_FAMILY-383";Tend="1374";Tstart="926";shortTE="F";uid="1b3d4525-ab22-412a-9469-8367bdec2df0"
WOFM01000211.1	RepeatMasker	Unknown	70848	70989	512	+	.	ID="RND-5_FAMILY-784";Tend="1522";Tstart="1379";shortTE="F";uid="13c69d6f-1498-458f-9cc2-7a52771f6ca1"
WOFM01000211.1	RepeatMasker	DNA/Crypton-I	727699	727986	565	+	.	ID="RND-1_FAMILY-240";Tend="1369";Tstart="1078";shortTE="F";uid="ee88c711-c970-412b-b70e-e21fd6a8677a"
WOFM01000211.1	RepeatMasker	Unknown	662353	662487	568	+	.	ID="RND-6_FAMILY-4686";Tend="1566";Tstart="1428";shortTE="F";uid="be60af34-5141-4a1f-bf35-b20eb3fba665"
WOFM01000211.1	RepeatMasker	LINE/R2-NeSL	44937	45467	3403	+	.	ID="RND-3_FAMILY-38";Tend="1458";Tstart="938";shortTE="F";uid="973a3d2a-c8d2-40cf-9e9d-aae38a8b976f"
WOFM01000211.1	RepeatMasker	RC/Helitron	834717	835124	1108	+	.	ID="RND-1_FAMILY-1113";Tend="1595";Tstart="1149";shortTE="F";uid="938a38ef-50bd-4a1e-964f-985264bddae1"
WOFM01000211.1	RepeatMasker	RC/Helitron	381919	383062	5281	+	.	ID="RND-5_FAMILY-4613";Tend="1763";Tstart="605";shortTE="F";uid="df814df2-0fe9-4408-ac5b-1512879d7fe0"
WOFM01000211.1	RepeatMasker	Unknown	756468	757270	6392	+	.	ID="RND-1_FAMILY-120";Tend="2567";Tstart="999";shortTE="F";uid="f4521831-dc43-4569-be88-ff1d28bf9aa4"
WOFM01000211.1	RepeatMasker	Unknown	49358	49731	2016	+	.	ID="RND-1_FAMILY-868";Tend="1289";Tstart="919";shortTE="F";uid="34ab1a65-d437-446c-883f-f787b6297008"
WOFM01000211.1	RepeatMasker	Unknown	579047	579236	1493	+	.	ID="RND-1_FAMILY-807";Tend="1157";Tstart="968";shortTE="F";uid="a610e5e5-6a8c-4160-82ee-1d7185db4226"
WOFM01000211.1	RepeatMasker	Unknown	85151	85666	1880	+	.	ID="RND-6_FAMILY-9161";Tend="1710";Tstart="1120";shortTE="F";uid="3ba583ed-4911-4470-9b30-8018f9fa2a06"
WOFM01000211.1	RepeatMasker	LINE/I	429269	436017	53599	+	.	ID="RND-1_FAMILY-1098";Tend="7888";Tstart="1066";shortTE="F";uid="e9288d4a-06f3-42a7-8503-43ad85d50592"
WOFM01000211.1	RepeatMasker	DNA/hAT-Tip100	361787	362056	1070	+	.	ID="RND-5_FAMILY-530";Tend="1219";Tstart="953";shortTE="F";uid="a5053ebb-131e-4f8e-9640-dce8b8449956"
WOFM01000211.1	RepeatMasker	LTR/Copia	423357	423624	1523	+	.	ID="RND-1_FAMILY-672";Tend="920";Tstart="674";shortTE="F";uid="92090618-6954-440e-a0e7-c658cfae8092"
WOFM01000211.1	RepeatMasker	Unknown	95706	95861	922	+	.	ID="RND-1_FAMILY-523";Tend="1102";Tstart="955";shortTE="F";uid="8f468fa2-07e5-4b05-9b81-7ce2a9a1944c"
WOFM01000211.1	RepeatMasker	Unknown	164347	164537	1267	+	.	ID="RND-1_FAMILY-58";Tend="1257";Tstart="1067";shortTE="F";uid="03376e29-d1b2-486d-9d50-532fea3b2d91"
WOFM01000211.1	RepeatMasker	Unknown	48424	48654	1651	+	.	ID="RND-5_FAMILY-3740";Tend="1202";Tstart="974";shortTE="F";uid="6602ad13-2624-4abe-a868-43eafbd28271"
WOFM01000211.1	RepeatMasker	DNA	588283	588401	414	+	.	ID="RND-5_FAMILY-3205";Tend="1088";Tstart="974";shortTE="F";uid="420a4702-0795-4481-a4ef-c6ef2c8f4d98"
WOFM01000211.1	RepeatMasker	Unknown	295001	295208	1388	+	.	ID="RND-6_FAMILY-5582";Tend="1101";Tstart="894";shortTE="F";uid="b872ead6-2289-4ee2-ade0-9a7f488bbb77"
WOFM01000211.1	RepeatMasker	LTR/Gypsy	284514	284972	1518	+	.	ID="RND-4_FAMILY-463";Tend="3378";Tstart="2905";shortTE="F";uid="ecdb9220-8827-4be4-9127-1edb97f39c48"
WOFM01000211.1	RepeatMasker	LTR/Copia	469747	476127	56792	+	.	ID="RND-1_FAMILY-127";Tend="7214";Tstart="831";shortTE="F";uid="f79eb285-eb6b-4da2-a422-41b37d058cb3"
WOFM01000211.1	RepeatMasker	RC/Helitron	648545	648946	2388	+	.	ID="RND-5_FAMILY-2749";Tend="1773";Tstart="1365";shortTE="F";uid="dc998440-b3bb-432a-85f8-60b4cf77dd53"
WOFM01000211.1	RepeatMasker	Unknown	649938	650413	3274	+	.	ID="RND-1_FAMILY-461";Tend="1515";Tstart="897";shortTE="F";uid="2f342ab6-4bf4-4982-b857-d5369ed207f6"
WOFM01000211.1	RepeatMasker	DNA/Crypton-I	667650	668052	659	+	.	ID="RND-4_FAMILY-334";TEgroup="ctg_123%7CRND-4_FAMILY-334%7C1";Tend="1606";Tstart="885";shortTE="F";uid="4d4f8e13-7e8f-4b46-9b45-323e80168efa"
WOFM01000211.1	RepeatMasker	Unknown	814153	814311	991	+	.	ID="RND-1_FAMILY-710";TEgroup="ctg_123%7CRND-1_FAMILY-710%7C1";Tend="1574";Tstart="951";shortTE="F";uid="278e7bc4-c0bd-488d-8016-e24aa6153c5b"
WOFM01000211.1	RepeatMasker	DNA/TcMar-Fot1	733216	734187	6189	+	.	ID="RND-1_FAMILY-655";Tend="1961";Tstart="974";shortTE="F";uid="acec9dfd-e0bd-47ce-9f90-6d5755cb87a3"
WOFM01000211.1	RepeatMasker	Unknown	154702	155076	2961	+	.	ID="RND-6_FAMILY-853";Tend="2486";Tstart="2116";shortTE="F";uid="80596e32-d727-48d4-a178-f2c17cdfaf9f"
WOFM01000211.1	RepeatMasker	LTR/Gypsy	437388	442068	39152	+	.	ID="RND-5_FAMILY-85";Tend="5103";Tstart="376";shortTE="F";uid="cbd977ea-e90f-438e-8d92-0f2bde4e3f18"
WOFM01000211.1	RepeatMasker	LTR/Copia	194987	202270	57941	+	.	ID="RND-6_FAMILY-1438";Tend="7850";Tstart="571";shortTE="F";uid="b9fc4459-0e3c-482b-b41f-c9afa1268489"
WOFM01000211.1	RepeatMasker	Unknown	87172	87440	1969	+	.	ID="RND-1_FAMILY-58";Tend="1253";Tstart="985";shortTE="F";uid="44ac80ee-976f-4720-9b17-2b086c6f39c0"
WOFM01000211.1	RepeatMasker	Unknown	619181	619416	1555	+	.	ID="RND-1_FAMILY-416";Tend="1421";Tstart="1194";shortTE="F";uid="657e5afb-cdd8-4c71-b7e5-570ed1253cdc"
WOFM01000211.1	RepeatMasker	Unknown	595524	595644	734	+	.	ID="RND-6_FAMILY-7056";Tend="1027";Tstart="907";shortTE="F";uid="6b6a6189-fbb9-44ec-ad74-e87024575157"
WOFM01000211.1	RepeatMasker	LTR/Gypsy	35395	35826	497	+	.	ID="RND-6_FAMILY-7355";Tend="1533";Tstart="1109";shortTE="F";uid="9aca5ab9-244a-428a-8afa-083a99bdc529"
WOFM01000211.1	RepeatMasker	Unknown	321913	322252	1346	+	.	ID="RND-1_FAMILY-34";Tend="1804";Tstart="1472";shortTE="F";uid="69ad282e-09d9-4299-9cf8-0ff2f7d2a6eb"
WOFM01000211.1	RepeatMasker	Unknown	338417	338799	1896	+	.	ID="RND-1_FAMILY-10";Tend="1857";Tstart="1484";shortTE="F";uid="3c499b8e-d467-4b5e-b193-74fd9362d10b"
WOFM01000211.1	RepeatMasker	Unknown	356264	356411	981	+	.	ID="RND-1_FAMILY-70";Tend="1165";Tstart="996";shortTE="F";uid="8011376a-93e0-4ff2-900e-0d8e37ad24ba"
WOFM01000211.1	RepeatMasker	DNA/Kolobok-T2	669883	670358	2565	+	.	ID="RND-1_FAMILY-16";Tend="517";Tstart="39";shortTE="F";uid="2fed3808-543e-49e7-93af-d6566e5cab63"
WOFM01000211.1	RepeatMasker	Unknown	707148	707446	2283	+	.	ID="RND-1_FAMILY-562";Tend="1194";Tstart="901";shortTE="F";uid="d1776a5a-ce9c-4917-8991-8fbce2de983c"
WOFM01000211.1	RepeatMasker	Unknown	484795	485040	1049	+	.	ID="RND-5_FAMILY-177";Tend="1478";Tstart="1220";shortTE="F";uid="22c2b9e0-0e63-4522-b1ab-42730182cee1"
WOFM01000211.1	RepeatMasker	DNA/Academ-1	39335	40021	2758	+	.	ID="rnd-4_family-1498";Tend="2067";Tstart="1509";shortTE="F";uid="60d8f61c-1624-44ba-8489-3de140218777"
WOFM01000211.1	RepeatMasker	Unknown	436259	436622	2509	+	.	ID="RND-6_FAMILY-7056";Tend="1416";Tstart="1053";shortTE="F";uid="62521fc2-b340-42bf-8a9a-6b495817f9d2"
WOFM01000211.1	RepeatMasker	Unknown	139961	140213	1865	+	.	ID="RND-5_FAMILY-3740";Tend="1205";Tstart="949";shortTE="F";uid="2778d9f6-47ea-4585-9451-43b48a1be870"
WOFM01000211.1	RepeatMasker	Unknown	193681	194061	2734	+	.	ID="RND-1_FAMILY-56";Tend="1283";Tstart="899";shortTE="F";uid="e17ee9fc-4834-46be-bd58-478171d4eca8"
WOFM01000211.1	RepeatMasker	Unknown	337786	337896	487	+	.	ID="RND-1_FAMILY-10";Tend="1120";Tstart="972";shortTE="F";uid="81b6246d-8fbc-4ad6-a127-74b44ac9c115"
WOFM01000211.1	RepeatMasker	DNA/hAT-Tip100	740530	740786	1514	+	.	ID="RND-4_FAMILY-1429";Tend="1199";Tstart="937";shortTE="F";uid="cc7b46e2-4372-464f-83df-7d98b7df4495"
WOFM01000211.1	RepeatMasker	DNA/PiggyBac	611347	612290	1684	+	.	ID="RND-6_FAMILY-5128";Tend="3348";Tstart="2464";shortTE="F";uid="e5df11c7-f292-4251-aa8c-e4365c8dd792"
WOFM01000211.1	RepeatMasker	Unknown	76703	76948	1528	+	.	ID="RND-1_FAMILY-117";Tend="1222";Tstart="966";shortTE="F";uid="67a938c6-da58-4580-9d46-77d233c82b53"
WOFM01000211.1	RepeatMasker	LINE/I	833121	833976	5702	+	.	ID="RND-5_FAMILY-4959";Tend="1814";Tstart="927";shortTE="F";uid="3cd245d3-da3a-4a9d-85e8-bba2577375d6"
WOFM01000211.1	RepeatMasker	RC/Helitron	583088	583435	2413	+	.	ID="RND-6_FAMILY-469";Tend="1348";Tstart="987";shortTE="F";uid="38f7ed67-05dd-4409-9e41-0c9963670a2f"
WOFM01000211.1	RepeatMasker	Unknown	658133	658478	1491	+	.	ID="RND-1_FAMILY-679";Tend="1320";Tstart="948";shortTE="F";uid="dad82920-dbf2-4df4-b912-b7a5a6ffe67e"
WOFM01000211.1	RepeatMasker	LTR/Pao	449133	449422	2049	+	.	ID="RND-1_FAMILY-701";Tend="5425";Tstart="5133";shortTE="F";uid="eb029551-7720-47d2-bc83-6add7092e121"
WOFM01000211.1	RepeatMasker	Unknown	617830	619185	6903	+	.	ID="RND-6_FAMILY-517";Tend="2238";Tstart="895";shortTE="F";uid="52e904bc-5b35-4d05-93f8-96125d456347"
WOFM01000211.1	RepeatMasker	LTR/Pao	272708	272885	1085	+	.	ID="RND-1_FAMILY-932";Tend="8263";Tstart="8108";shortTE="F";uid="1d1814b1-47b8-4f8f-a05d-36b0c4712fcd"
WOFM01000211.1	RepeatMasker	Unknown	828273	828433	1125	+	.	ID="RND-6_FAMILY-4495";Tend="1226";Tstart="1065";shortTE="F";uid="14fb7dac-2858-485e-a31d-d4cdb3603f38"
WOFM01000211.1	RepeatMasker	Unknown	639036	639697	4707	+	.	ID="RND-1_FAMILY-95";Tend="1644";Tstart="958";shortTE="F";uid="aafab185-00cc-4684-a37a-2ca6ea1b3736"
WOFM01000211.1	RepeatMasker	LINE/RTE-BovB	408624	409231	503	+	.	ID="RND-3_FAMILY-11";TEgroup="ctg_123%7CRND-3_FAMILY-11%7C1";Tend="1473";Tstart="934";shortTE="T";uid="04a47b9f-4832-4e11-b8bb-1d85c13286e2"
WOFM01000211.1	RepeatMasker	DNA/hAT-Blackjack	342831	343109	1206	+	.	ID="RND-5_FAMILY-3276";Tend="977";Tstart="695";shortTE="F";uid="47a838d0-ce41-4650-8219-76b995a2c63a"
WOFM01000211.1	RepeatMasker	Unknown	271048	271230	1120	+	.	ID="RND-1_FAMILY-435";Tend="1134";Tstart="939";shortTE="F";uid="e913249a-35fe-4490-9707-6a8db7d359c9"
WOFM01000211.1	RepeatMasker	LINE/RTE-BovB	354565	354987	2047	+	.	ID="RND-3_FAMILY-11";Tend="1391";Tstart="932";shortTE="F";uid="f532c85c-2b2c-438b-9eea-c959f898f5bd"
WOFM01000211.1	RepeatMasker	LTR/Gypsy	639825	646365	57524	+	.	ID="RND-1_FAMILY-1061";Tend="7177";Tstart="593";shortTE="F";uid="dd8de2d5-005e-4272-acbc-a581f2f4b8d5"
WOFM01000211.1	RepeatMasker	Unknown	589963	590119	1149	+	.	ID="RND-1_FAMILY-486";Tend="1049";Tstart="893";shortTE="F";uid="0d8f0a39-6146-4c77-b467-eed7e5d14d69"
WOFM01000211.1	RepeatMasker	DNA/Maverick	762750	768102	29836	+	.	ID="RND-6_FAMILY-3885";Tend="6021";Tstart="758";shortTE="F";uid="16f41b98-ff6b-4326-b9d9-5b9bec824f49"
WOFM01000211.1	RepeatMasker	Unknown	383877	384226	1390	+	.	ID="RND-4_FAMILY-1370";Tend="1279";Tstart="960";shortTE="F";uid="7d5bf6e0-5ed0-4f6e-949e-78e08842da58"
WOFM01000211.1	RepeatMasker	DNA/TcMar-Fot1	700373	700539	474	+	.	ID="RND-5_FAMILY-1953";Tend="1583";Tstart="1416";shortTE="F";uid="2c7a0369-8086-44e8-8f65-7c77876866fa"
WOFM01000211.1	RepeatMasker	LTR/Gypsy	33596	33737	610	+	.	ID="RND-4_FAMILY-559";Tend="7748";Tstart="7601";shortTE="F";uid="59d21726-c82b-4f94-8d14-54a79a83d4ba"
WOFM01000211.1	RepeatMasker	Unknown	347819	348104	1932	+	.	ID="RND-5_FAMILY-935";Tend="1233";Tstart="958";shortTE="F";uid="a517c0cd-0f81-480a-8240-f707dda07691"
WOFM01000211.1	RepeatMasker	Unknown	220374	221274	7102	+	.	ID="RND-1_FAMILY-380";Tend="1799";Tstart="910";shortTE="F";uid="1dedfd7e-4d41-458b-afb9-42fd25083e02"
WOFM01000211.1	RepeatMasker	Unknown	739774	739907	525	+	.	ID="RND-6_FAMILY-15";Tend="1202";Tstart="1067";shortTE="F";uid="3485ed4d-4d47-4c1c-8057-9fc2c79a381d"
WOFM01000211.1	RepeatMasker	LINE/R2-NeSL	383389	383530	879	+	.	ID="RND-3_FAMILY-38";Tend="1458";Tstart="1317";shortTE="F";uid="2e6c7e93-2def-4e8f-b7d5-5e5925cdd125"
WOFM01000211.1	RepeatMasker	LTR/Gypsy	239533	241083	11635	+	.	ID="RND-6_FAMILY-42";Tend="5463";Tstart="3912";shortTE="F";uid="e5e58738-ec63-43e8-a290-bb358bd817ba"
WOFM01000211.1	RepeatMasker	Unknown	29458	30012	2664	+	.	ID="RND-4_FAMILY-906";Tend="1547";Tstart="936";shortTE="F";uid="84cea6f3-ec39-4edb-ae10-0918fab5286a"
WOFM01000211.1	RepeatMasker	Unknown	303757	303934	983	+	.	ID="RND-1_FAMILY-197";Tend="1148";Tstart="943";shortTE="F";uid="e8a340ef-f0b3-4cb3-8b7c-09dd549e92bd"
WOFM01000211.1	RepeatMasker	DNA	710058	710881	4790	+	.	ID="RND-5_FAMILY-2944";Tend="1674";Tstart="828";shortTE="F";uid="edbffbb5-cce9-4baa-9f24-ca5958e35d0f"
WOFM01000211.1	RepeatMasker	LTR/Copia	158750	158938	1400	+	.	ID="RND-1_FAMILY-672";Tend="822";Tstart="633";shortTE="F";uid="aa89664a-d03e-45b4-97fe-32cacc3ccc53"
WOFM01000211.1	RepeatMasker	Unknown	294543	294791	2004	+	.	ID="RND-1_FAMILY-609";Tend="1699";Tstart="1451";shortTE="F";uid="cbccf30e-91b7-4bb3-8a1a-5aad9d35a90c"
WOFM01000211.1	RepeatMasker	Unknown	374017	374317	1784	+	.	ID="RND-1_FAMILY-103";Tend="1228";Tstart="933";shortTE="F";uid="ac143452-6890-4e21-8d6c-9102606ab241"
WOFM01000211.1	RepeatMasker	Unknown	664900	665351	3209	+	.	ID="RND-1_FAMILY-60";Tend="1395";Tstart="955";shortTE="F";uid="fe4e54ed-e91a-4367-95f0-5249ac41e25f"
WOFM01000211.1	RepeatMasker	Unknown	742066	742178	715	+	.	ID="RND-6_FAMILY-15";Tend="1758";Tstart="1650";shortTE="F";uid="84ea2681-dbd7-4386-bf66-74b87ffe6060"
WOFM01000211.1	RepeatMasker	Unknown	638710	638966	660	+	.	ID="RND-5_FAMILY-129";Tend="1323";Tstart="1040";shortTE="F";uid="d9ad01c8-a0cb-4e71-8ab3-0461f0db48b2"
WOFM01000211.1	RepeatMasker	DNA/TcMar-Mariner	622359	622519	410	+	.	ID="RND-5_FAMILY-138";Tend="1138";Tstart="989";shortTE="F";uid="58e0d545-cc18-43ec-be59-cb6c4962958b"
WOFM01000211.1	RepeatMasker	Unknown	712515	712997	1497	+	.	ID="RND-1_FAMILY-133";Tend="1340";Tstart="889";shortTE="F";uid="42371f6c-5c06-4363-8166-e66b11e65d5f"
WOFM01000211.1	RepeatMasker	Unknown	673470	673703	1322	+	.	ID="RND-6_FAMILY-2831";Tend="1228";Tstart="957";shortTE="F";uid="62413548-e234-47b7-9dea-fe59e988a7e8"
WOFM01000211.1	RepeatMasker	Unknown	374486	374787	586	+	.	ID="RND-5_FAMILY-211";Tend="1533";Tstart="1247";shortTE="F";uid="ce4e4a5f-1ccb-4787-b0c1-d1c9039d061a"
WOFM01000211.1	RepeatMasker	Unknown	663436	663673	1066	+	.	ID="RND-1_FAMILY-852";Tend="1182";Tstart="938";shortTE="F";uid="90b4bbb5-7329-4525-b829-0f64fc83aaac"
WOFM01000211.1	RepeatMasker	LINE/R2-NeSL	495963	496112	798	+	.	ID="RND-3_FAMILY-38";Tend="1459";Tstart="1308";shortTE="F";uid="da6be006-ef70-4053-9bf1-8349e4a3f217"
WOFM01000211.1	RepeatMasker	Unknown	295231	295662	2095	+	.	ID="RND-4_FAMILY-2933";Tend="1367";Tstart="907";shortTE="F";uid="f9e9be57-09bb-4519-ae48-5364de9a6f44"
WOFM01000211.1	RepeatMasker	LTR/Gypsy	357384	357888	3866	+	.	ID="RND-1_FAMILY-184";Tend="710";Tstart="199";shortTE="F";uid="30b9cf66-8f3f-411c-b54f-c58f8a93b5c8"
WOFM01000211.1	RepeatMasker	Unknown	595646	596413	6008	+	.	ID="RND-1_FAMILY-609";Tend="1702";Tstart="924";shortTE="F";uid="f5389dcf-5cb2-4b11-b3d6-ec4c4298df67"
WOFM01000211.1	RepeatMasker	Unknown	502236	502674	3096	+	.	ID="RND-3_FAMILY-526";Tend="1435";Tstart="981";shortTE="F";uid="5af440fc-9f85-43ec-bce0-3cb6808c07d3"
WOFM01000211.1	RepeatMasker	RC/Helitron	153395	153912	4515	+	.	ID="RND-4_FAMILY-8";Tend="1429";Tstart="909";shortTE="F";uid="58ab7e71-b177-4a8e-81b9-7017fe4b1ba5"
WOFM01000211.1	RepeatMasker	Unknown	716703	717160	1617	+	.	ID="RND-6_FAMILY-835";Tend="1359";Tstart="918";shortTE="F";uid="c07e91dc-f01d-4bbb-bbd5-2b2c206fd581"
WOFM01000211.1	RepeatMasker	DNA/hAT	815584	815849	1419	+	.	ID="RND-5_FAMILY-1560";Tend="1512";Tstart="1228";shortTE="F";uid="36c415fc-b512-466b-842b-fcd2e4edb60f"
WOFM01000211.1	RepeatMasker	RC/Helitron	736623	737122	1447	+	.	ID="RND-5_FAMILY-2749";Tend="1468";Tstart="1023";shortTE="F";uid="4d1966c9-badb-4604-ac7a-652386450a24"
WOFM01000211.1	RepeatMasker	Unknown	587540	588065	529	+	.	ID="RND-1_FAMILY-141";Tend="1327";Tstart="831";shortTE="F";uid="c0b13d6d-c5a6-4d85-b6e8-84e85887976a"
WOFM01000211.1	RepeatMasker	DNA/Crypton-I	663866	664206	1893	+	.	ID="RND-6_FAMILY-4026";Tend="1277";Tstart="917";shortTE="F";uid="17836798-85e6-4be9-a57f-a7067681d2fa"
WOFM01000211.1	RepeatMasker	Unknown	507854	508026	749	+	.	ID="RND-4_FAMILY-1370";Tend="1140";Tstart="961";shortTE="F";uid="62448728-ac0b-4100-8867-ae33bb6d208b"
WOFM01000211.1	RepeatMasker	DNA/CMC-EnSpm	726832	727249	3063	+	.	ID="RND-1_FAMILY-350";Tend="1340";Tstart="893";shortTE="F";uid="a091cd86-1cde-4804-9f47-e1954148616a"
WOFM01000211.1	RepeatMasker	Unknown	61769	61878	807	+	.	ID="RND-1_FAMILY-670";Tend="1050";Tstart="941";shortTE="F";uid="3ce52fdb-8b37-4db4-997d-281479b346de"
WOFM01000211.1	RepeatMasker	LTR/Gypsy	442063	448074	41948	+	.	ID="RND-1_FAMILY-13";Tend="7142";Tstart="872";shortTE="F";uid="c7784bfb-9e44-475c-9917-8a5d7f19621e"
WOFM01000211.1	RepeatMasker	Unknown	823604	824060	3137	+	.	ID="RND-1_FAMILY-416";Tend="1427";Tstart="976";shortTE="F";uid="052c7c20-16d5-47c9-97a4-149a46e939b2"
WOFM01000211.1	RepeatMasker	Unknown	483641	483889	829	+	.	ID="RND-5_FAMILY-1266";Tend="716";Tstart="467";shortTE="F";uid="7030dc42-f6f3-487f-baf7-ddc8467cebc7"
WOFM01000211.1	RepeatMasker	Unknown	216751	218246	11952	+	.	ID="RND-1_FAMILY-1099";Tend="1776";Tstart="273";shortTE="F";uid="09370c9f-972f-4965-bd09-c9cfcfe069fe"
WOFM01000211.1	RepeatMasker	LINE/I	108159	108888	5943	+	.	ID="RND-1_FAMILY-1098";Tend="7354";Tstart="6627";shortTE="F";uid="66fbdd5e-255c-4b2a-8c39-85c3518f0ed2"
WOFM01000211.1	RepeatMasker	LTR/Gypsy	282089	284160	6413	+	.	ID="RND-4_FAMILY-463";Tend="2447";Tstart="403";shortTE="F";uid="e2f4b34e-4fa8-47a6-98f7-b14f72413212"
WOFM01000211.1	RepeatMasker	Unknown	67474	67945	2964	+	.	ID="RND-5_FAMILY-3179";Tend="1379";Tstart="899";shortTE="F";uid="03b78d0c-c8eb-4453-9a9b-467f2f5c78fd"
WOFM01000211.1	RepeatMasker	Unknown	468998	469335	1948	+	.	ID="RND-1_FAMILY-251";Tend="1229";Tstart="906";shortTE="F";uid="7cb94c1c-0707-4d3e-9012-8c8f39616ea2"
WOFM01000211.1	RepeatMasker	DNA/TcMar-Mariner	413140	414013	1236	+	.	ID="MARINER-N24_LMI";Tend="924";Tstart="1";shortTE="F";uid="9ea9fb56-ec47-475f-907c-73985a8ddb1a"
WOFM01000211.1	RepeatMasker	Unknown	364986	367494	20971	+	.	ID="RND-6_FAMILY-1503";TEgroup="ctg_123%7CRND-6_FAMILY-1503%7C1";Tend="3148";Tstart="659";shortTE="F";uid="5744dec1-a618-479c-b373-a0364ae267d2"
WOFM01000211.1	RepeatMasker	Unknown	166952	167104	649	+	.	ID="RND-5_FAMILY-1089";Tend="1300";Tstart="1150";shortTE="F";uid="15f86a7b-ec5e-4bca-aedf-a10b85ec8caf"
WOFM01000211.1	RepeatMasker	Unknown	539652	540281	3608	+	.	ID="RND-1_FAMILY-675";Tend="1568";Tstart="944";shortTE="F";uid="dd865c75-cf8b-402e-9818-db55be2ff0d7"
WOFM01000211.1	RepeatMasker	DNA/hAT-Tip100	460972	461266	1241	+	.	ID="RND-5_FAMILY-1758";Tend="2023";Tstart="1699";shortTE="F";uid="8a312db6-53a3-477d-829b-edf347e4390d"
WOFM01000211.1	RepeatMasker	Unknown	714484	714723	1221	+	.	ID="RND-5_FAMILY-647";Tend="1175";Tstart="893";shortTE="F";uid="b75a7b67-0c7d-480f-af7f-205167df8155"
WOFM01000211.1	RepeatMasker	LTR/Gypsy	599440	599583	630	+	.	ID="GYPSY-24_DEL-I";Tend="2749";Tstart="2604";shortTE="F";uid="8f097f9a-8f4c-4807-a737-e27690e785ce"
WOFM01000211.1	RepeatMasker	Unknown	378643	378821	1490	+	.	ID="RND-1_FAMILY-70";Tend="1169";Tstart="991";shortTE="F";uid="def9b325-1a52-4a7a-b178-f84a66299eb4"
WOFM01000211.1	RepeatMasker	Unknown	508761	509242	587	+	.	ID="RND-5_FAMILY-4549";TEgroup="ctg_123%7CRND-5_FAMILY-4549%7C1";Tend="1314";Tstart="932";shortTE="T";uid="ca37720b-7fde-4ebe-9039-177e4b845e6a"
WOFM01000211.1	RepeatMasker	Unknown	628169	628418	1009	+	.	ID="RND-5_FAMILY-1933";Tend="1258";Tstart="1035";shortTE="F";uid="b72655f5-3bfb-441c-befb-1fc392995bee"
WOFM01000211.1	RepeatMasker	LTR/Copia	206292	213687	58040	+	.	ID="RND-5_FAMILY-675";Tend="7710";Tstart="485";shortTE="F";uid="35013fcc-a6da-48c8-9e47-35d0cd65cba6"
WOFM01000211.1	RepeatMasker	Unknown	355019	355334	514	+	.	ID="RND-6_FAMILY-29";Tend="352";Tstart="9";shortTE="F";uid="fe1ef4d1-456c-484b-b100-d1c8deb2409d"
WOFM01000211.1	RepeatMasker	Unknown	461688	461956	1755	+	.	ID="RND-1_FAMILY-624";Tend="1234";Tstart="964";shortTE="F";uid="fe555882-b458-4a42-a597-b4ae2fe86b95"
WOFM01000211.1	RepeatMasker	Unknown	272128	272427	1553	+	.	ID="RND-1_FAMILY-306";Tend="1223";Tstart="921";shortTE="F";uid="846f147b-dfac-45c9-9b53-e574824eb753"
WOFM01000211.1	RepeatMasker	LTR/Copia	338988	340201	2030	+	.	ID="RND-1_FAMILY-1131";Tend="5103";Tstart="3883";shortTE="F";uid="d19636a7-2f71-4fd8-b300-33dbddda5611"
WOFM01000211.1	RepeatMasker	LTR/Gypsy	368897	373912	39332	+	.	ID="RND-1_FAMILY-1012";Tend="6626";Tstart="1600";shortTE="F";uid="ca9f4c5c-1198-4901-9652-01290057c743"
WOFM01000211.1	RepeatMasker	Unknown	672143	672382	831	+	.	ID="RND-3_FAMILY-291";Tend="1206";Tstart="969";shortTE="F";uid="fa8e7e7a-096d-41b0-bd8e-72f0cbd77bd2"
WOFM01000211.1	RepeatMasker	Unknown	650477	650927	2280	+	.	ID="RND-1_FAMILY-133";Tend="1342";Tstart="885";shortTE="F";uid="7bab4ea7-234f-4f9b-8875-6cf8f947941e"
WOFM01000211.1	RepeatMasker	LTR/Copia	789765	792589	23128	+	.	ID="RND-1_FAMILY-538";Tend="6091";Tstart="3263";shortTE="F";uid="9413b96c-8fcf-4e25-81c7-3de1624485dc"
WOFM01000211.1	RepeatMasker	Unknown	86490	86819	1688	+	.	ID="RND-5_FAMILY-784";Tend="1538";Tstart="1222";shortTE="F";uid="44f27175-7589-417e-bc95-bcc91f5bd881"
WOFM01000211.1	RepeatMasker	Unknown	588066	588253	1055	+	.	ID="RND-1_FAMILY-317";Tend="1094";Tstart="912";shortTE="F";uid="4fb2da71-2861-4a8c-b2cb-7e97cc01c6b1"
WOFM01000211.1	RepeatMasker	Unknown	716041	716326	2048	+	.	ID="RND-1_FAMILY-626";Tend="1326";Tstart="1038";shortTE="F";uid="3c68f61a-6bae-4682-b54e-6a380507b09a"
WOFM01000211.1	RepeatMasker	DNA/TcMar-Tc1	706479	706718	1593	+	.	ID="RND-6_FAMILY-1200";Tend="1202";Tstart="971";shortTE="F";uid="cc3d0f04-9330-46c6-84cd-7b22c276cfbf"
WOFM01000211.1	RepeatMasker	LTR/Copia	792590	792758	1115	+	.	ID="RND-1_FAMILY-335";Tend="927";Tstart="758";shortTE="F";uid="e1ce2160-f074-49c3-9958-241a7b2f1c53"
WOFM01000211.1	RepeatMasker	LTR/Copia	786953	789779	21022	+	.	ID="RND-1_FAMILY-538";TEgroup="ctg_123%7CRND-1_FAMILY-538%7C1";Tend="6104";Tstart="772";shortTE="F";uid="8cc510d4-18bb-4ec3-87f8-fe475413848b"
WOFM01000211.1	RepeatMasker	Unknown	97456	98181	4803	+	.	ID="RND-1_FAMILY-674";Tend="5232";Tstart="4528";shortTE="F";uid="4481bdc6-a58c-4b25-98ce-ec740a097964"
WOFM01000211.1	RepeatMasker	Unknown	593964	594794	3921	+	.	ID="RND-4_FAMILY-1083";Tend="1797";Tstart="951";shortTE="F";uid="d0a4c09d-dc04-4be7-9dd1-891c554d235e"
WOFM01000211.1	RepeatMasker	Unknown	706951	707080	859	+	.	ID="RND-1_FAMILY-10";Tend="1363";Tstart="841";shortTE="F";uid="7c0c2dd4-0f3a-4c17-b9ad-52936d23d0b0"
WOFM01000211.1	RepeatMasker	LTR/Gypsy	436053	436259	1310	+	.	ID="RND-1_FAMILY-1053";Tend="956";Tstart="749";shortTE="F";uid="55d6f8ab-a2ac-491d-90a3-b75585b26761"
WOFM01000211.1	RepeatMasker	DNA/Kolobok-T2	140550	141513	5864	+	.	ID="RND-6_FAMILY-1261";Tend="1627";Tstart="658";shortTE="F";uid="cc77d9af-2ac0-497d-ac95-77412b920a13"
WOFM01000211.1	RepeatMasker	Unknown	359361	359626	1777	+	.	ID="RND-1_FAMILY-251";Tend="1166";Tstart="906";shortTE="F";uid="80e2d751-5fdb-4250-8e01-4f4ef5f81a32"
WOFM01000211.1	RepeatMasker	Unknown	559044	559329	1976	+	.	ID="RND-4_FAMILY-84";Tend="1741";Tstart="1453";shortTE="F";uid="2e4924f6-8ade-4dd8-ab4a-d2a22459b05d"
WOFM01000211.1	RepeatMasker	Unknown	685649	685903	1123	+	.	ID="RND-1_FAMILY-117";Tend="1220";Tstart="953";shortTE="F";uid="c8700e4e-9a07-4878-9423-ead249daab62"
WOFM01000211.1	RepeatMasker	Unknown	398387	398565	1198	+	.	ID="RND-1_FAMILY-175";Tend="1044";Tstart="870";shortTE="F";uid="106b1ae2-357a-430e-aa69-c62eed1be4ce"
WOFM01000211.1	RepeatMasker	LINE/Penelope	87808	87942	689	+	.	ID="RND-6_FAMILY-5286";Tend="3843";Tstart="3706";shortTE="F";uid="b95d086a-86ad-4760-9d12-ff2b8cfcf29c"
WOFM01000211.1	RepeatMasker	Unknown	575602	576272	2175	+	.	ID="RND-1_FAMILY-207";Tend="1607";Tstart="941";shortTE="F";uid="a4842ec2-e029-4df3-aa3e-148fd6c99895"
WOFM01000211.1	RepeatMasker	Unknown	410101	410355	895	+	.	ID="RND-5_FAMILY-688";Tend="1240";Tstart="1008";shortTE="F";uid="009fcf6a-f801-4633-b665-f538076f4fa0"
WOFM01000211.1	RepeatMasker	Unknown	622749	622988	642	+	.	ID="RND-1_FAMILY-8";Tend="1341";Tstart="1055";shortTE="F";uid="bb7db521-4ddf-42ab-a584-a636f64e83b5"
WOFM01000211.1	RepeatMasker	LTR/Copia	797494	802826	47857	+	.	ID="RND-1_FAMILY-519";Tend="6089";Tstart="758";shortTE="F";uid="e78da56e-7d23-4960-aac8-2a1927ec93e7"
WOFM01000211.1	RepeatMasker	LTR/Copia	753738	754929	8707	+	.	ID="RND-4_FAMILY-712";Tend="1789";Tstart="600";shortTE="F";uid="615d3bbb-7e95-4050-b8d3-3dd1ed3ccb7f"
WOFM01000211.1	RepeatMasker	Unknown	737877	737977	452	+	.	ID="RND-4_FAMILY-305";Tend="1092";Tstart="980";shortTE="F";uid="a668001a-b0be-4c98-a5b5-c65664fc7f1e"
WOFM01000211.1	RepeatMasker	Unknown	749308	749600	1602	+	.	ID="RND-1_FAMILY-58";Tend="1254";Tstart="957";shortTE="F";uid="6b73ee22-e616-42f1-86b1-1a4fd7a85ca1"
WOFM01000211.1	RepeatMasker	Unknown	593176	593328	642	+	.	ID="RND-1_FAMILY-563";Tend="1006";Tstart="866";shortTE="F";uid="698a733f-b93d-48a4-8d13-d2fb1c860339"
WOFM01000211.1	RepeatMasker	Unknown	343168	343352	462	+	.	ID="RND-6_FAMILY-1076";Tend="2402";Tstart="2224";shortTE="F";uid="4716b4f5-a074-4b34-b969-5867e9ebfc88"
WOFM01000211.1	RepeatMasker	Unknown	122694	123362	5627	+	.	ID="RND-1_FAMILY-811";Tend="1612";Tstart="945";shortTE="F";uid="14df00d2-89a5-40d2-bf86-4de0256bcda7"
WOFM01000211.1	RepeatMasker	Unknown	205480	205902	3213	+	.	ID="RND-1_FAMILY-494";Tend="1359";Tstart="931";shortTE="F";uid="58e676ec-5381-42ac-b497-c3bec0b93190"
WOFM01000211.1	RepeatMasker	Unknown	578456	578708	1079	+	.	ID="RND-1_FAMILY-117";Tend="1225";Tstart="956";shortTE="F";uid="7b2b33a7-1e47-4fe2-a292-66d1b5a94828"
WOFM01000211.1	RepeatMasker	DNA/Academ-1	664188	664460	556	+	.	ID="RND-1_FAMILY-579";Tend="1802";Tstart="1539";shortTE="F";uid="7cd24dcb-2b98-4083-b0a9-4a93242660d8"
WOFM01000211.1	RepeatMasker	Unknown	317723	317911	691	+	.	ID="RND-1_FAMILY-60";Tend="1408";Tstart="1225";shortTE="F";uid="a7f50f66-4161-422c-ac01-3b27e26f2cc4"
WOFM01000211.1	RepeatMasker	LTR/Gypsy	736169	736624	3622	+	.	ID="RND-3_FAMILY-235";Tend="1264";Tstart="810";shortTE="F";uid="0d62756f-89c4-4d2b-8edf-ea5ac5627e47"
WOFM01000211.1	RepeatMasker	Unknown	173324	173432	596	+	.	ID="RND-5_FAMILY-4398";Tend="848";Tstart="735";shortTE="F";uid="005d6cf7-9da0-4ff0-b5e6-b4bfa3756e61"
WOFM01000211.1	RepeatMasker	Unknown	761243	761383	950	+	.	ID="RND-5_FAMILY-2694";Tend="1068";Tstart="927";shortTE="F";uid="d0316047-1867-474f-996b-548cd5b17fcc"
WOFM01000211.1	RepeatMasker	DNA/TcMar-Tc1	83071	85111	17285	+	.	ID="RND-1_FAMILY-308";Tend="2888";Tstart="847";shortTE="F";uid="4c246ec2-0975-4703-b38a-67ec51ee9fa4"
WOFM01000211.1	RepeatMasker	Unknown	60923	61381	845	+	.	ID="RND-1_FAMILY-495";Tend="1629";Tstart="1122";shortTE="F";uid="0c826f00-cec8-42e0-90d5-22c732add1d0"
WOFM01000211.1	RepeatMasker	DNA	556256	556377	451	+	.	ID="RND-5_FAMILY-3205";Tend="1229";Tstart="1080";shortTE="F";uid="cad0976f-37d7-4736-a970-9303adec6fa6"
WOFM01000211.1	RepeatMasker	Unknown	374801	375300	3322	+	.	ID="RND-6_FAMILY-7056";Tend="1409";Tstart="913";shortTE="F";uid="ea79278f-b5c4-4751-bf25-7d51a1f968c5"
WOFM01000211.1	RepeatMasker	Unknown	137422	137906	2435	+	.	ID="RND-5_FAMILY-2538";Tend="1471";Tstart="978";shortTE="F";uid="b2cc26a2-43ce-4ed7-a177-b50ba1181a08"
WOFM01000211.1	RepeatMasker	Unknown	663094	663324	1550	+	.	ID="RND-1_FAMILY-58";Tend="1260";Tstart="1036";shortTE="F";uid="21e48065-4d07-4b8b-b09d-98312f0ba339"
WOFM01000211.1	RepeatMasker	LTR/Gypsy	368608	368898	2303	+	.	ID="RND-1_FAMILY-631";Tend="9735";Tstart="9447";shortTE="F";uid="fb44d061-1de5-4a8a-974a-0f475f6fd842"
WOFM01000211.1	RepeatMasker	RC/Helitron	308602	309023	1729	+	.	ID="RND-1_FAMILY-716";Tend="1355";Tstart="942";shortTE="F";uid="c986e5da-fcae-45db-abaf-6f72909dd1cc"
WOFM01000211.1	RepeatMasker	Unknown	814407	814640	406	+	.	ID="RND-6_FAMILY-606";Tend="1121";Tstart="889";shortTE="F";uid="a96e9fbe-0c0a-4501-ba4a-39b84e0aac3a"
WOFM01000211.1	RepeatMasker	Unknown	454778	455337	3688	+	.	ID="RND-6_FAMILY-1576";Tend="1562";Tstart="948";shortTE="F";uid="61042bb1-cc90-4092-a976-384a46f1ba67"
WOFM01000211.1	RepeatMasker	Unknown	260416	261131	2637	+	.	ID="RND-5_FAMILY-4549";Tend="1315";Tstart="798";shortTE="F";uid="8710bbe8-de19-49f5-8d5d-ca617ff5b0a5"
WOFM01000211.1	RepeatMasker	Unknown	202271	202559	1826	+	.	ID="RND-1_FAMILY-133";Tend="1351";Tstart="1048";shortTE="F";uid="4cb2c247-5c2a-4e9f-89ce-cd1b4dd54058"
WOFM01000211.1	RepeatMasker	Unknown	392296	392531	1135	+	.	ID="RND-1_FAMILY-852";Tend="1200";Tstart="950";shortTE="F";uid="0f7bf990-950e-41b8-9660-9b6595e5e04d"
WOFM01000211.1	RepeatMasker	Unknown	691783	693545	5972	+	.	ID="RND-1_FAMILY-668";Tend="2689";Tstart="960";shortTE="F";uid="4ac7cfcd-d2d5-4952-9727-e5df3404e0d5"
WOFM01000211.1	RepeatMasker	Unknown	301009	301260	839	+	.	ID="RND-5_FAMILY-123";Tend="3232";Tstart="2982";shortTE="F";uid="65c0603b-4f46-4ca4-8b57-6bac97587ee5"
WOFM01000211.1	RepeatMasker	Unknown	296348	297128	1354	+	.	ID="RND-1_FAMILY-133";TEgroup="ctg_123%7CRND-1_FAMILY-133%7C1";Tend="1351";Tstart="903";shortTE="F";uid="4ca23fb0-ffc1-4d87-8755-08fdc2c73a9b"
WOFM01000211.1	RepeatMasker	Unknown	515711	515963	1359	+	.	ID="RND-6_FAMILY-4495";Tend="1229";Tstart="962";shortTE="F";uid="9aaf20c8-41b9-445e-bace-a09deca876b7"
WOFM01000211.1	RepeatMasker	Unknown	62252	62454	1261	+	.	ID="RND-1_FAMILY-670";Tend="1279";Tstart="1057";shortTE="F";uid="3f88b791-85d6-4274-88f2-9c72a953b4c6"
WOFM01000211.1	RepeatMasker	Unknown	672375	672479	565	+	.	ID="RND-5_FAMILY-3179";Tend="1377";Tstart="1275";shortTE="F";uid="96517548-3784-42ad-9471-daa75b48763f"
WOFM01000211.1	RepeatMasker	LTR/Pao	378107	378360	1192	+	.	ID="RND-1_FAMILY-401";Tend="7927";Tstart="7666";shortTE="F";uid="33fef2b0-a5af-4d6c-ac37-353dd5dfe74a"
WOFM01000211.1	RepeatMasker	Unknown	463003	463285	665	+	.	ID="RND-1_FAMILY-984";Tend="1563";Tstart="1279";shortTE="F";uid="176d2fbc-ef7d-43ed-b2f8-f5fccc8c8427"
WOFM01000211.1	RepeatMasker	Unknown	634304	636152	14580	+	.	ID="RND-1_FAMILY-38";Tend="2609";Tstart="764";shortTE="F";uid="e87f8bff-1c9c-469e-abd1-f06c91252d2e"
WOFM01000211.1	RepeatMasker	LTR/Copia	114775	114981	676	+	.	ID="RND-1_FAMILY-113";Tend="7844";Tstart="7638";shortTE="F";uid="5e3506bf-bc97-4d01-ab84-2d7a43c7c952"
WOFM01000211.1	RepeatMasker	Unknown	309914	310294	2097	+	.	ID="RND-1_FAMILY-868";Tend="1287";Tstart="919";shortTE="F";uid="46c5afa8-affb-46b9-8506-c7acc193e49d"
WOFM01000211.1	RepeatMasker	Unknown	508047	508155	566	+	.	ID="RND-4_FAMILY-1036";Tend="1112";Tstart="1004";shortTE="F";uid="2665a6f3-5585-4812-b7cf-d4c900aaaa22"
WOFM01000211.1	RepeatMasker	LINE/I	100289	102893	21064	+	.	ID="RND-1_FAMILY-1098";Tend="6656";Tstart="4069";shortTE="F";uid="786f65b5-e5d5-4a37-851d-b15bd97914b0"
WOFM01000211.1	RepeatMasker	Unknown	61881	62256	2420	+	.	ID="RND-1_FAMILY-626";Tend="1322";Tstart="945";shortTE="F";uid="e2660fcf-e294-4742-a6aa-b8ef0cf19bcc"
WOFM01000211.1	RepeatMasker	LTR/Copia	422736	422939	595	+	.	ID="RND-5_FAMILY-3987";Tend="1221";Tstart="1018";shortTE="F";uid="13fdf109-95a9-4988-bd24-e67c28915fb7"
WOFM01000211.1	RepeatMasker	DNA/Crypton-I	720409	720683	793	+	.	ID="RND-6_FAMILY-4026";Tend="1214";Tstart="916";shortTE="F";uid="89b73f72-362e-4dd8-801e-80c3c1ea2478"
WOFM01000211.1	RepeatMasker	LTR/Copia	214813	215079	1321	+	.	ID="RND-6_FAMILY-617";Tend="2644";Tstart="2384";shortTE="F";uid="090a72fc-3f52-4c32-947c-b25529916789"
WOFM01000211.1	RepeatMasker	Unknown	517085	519151	13330	+	.	ID="RND-5_FAMILY-2131";Tend="2982";Tstart="863";shortTE="F";uid="a09104c9-3ac7-4ac6-9096-1764d6093f50"
WOFM01000211.1	RepeatMasker	LTR/Copia	768102	773930	33956	+	.	ID="RND-3_FAMILY-470";Tend="7826";Tstart="1946";shortTE="F";uid="97abb39d-dfe5-4463-8841-a39203860d93"
WOFM01000211.1	RepeatMasker	Unknown	617543	617772	1511	+	.	ID="RND-1_FAMILY-416";Tend="1208";Tstart="975";shortTE="F";uid="77476e9a-ea4d-4cb2-8e59-b1ab3638174a"
WOFM01000211.1	RepeatMasker	DNA/hAT-hATm	498467	498711	1009	+	.	ID="rnd-6_family-9012";Tend="1610";Tstart="1379";shortTE="F";uid="cb966c85-fe59-49c2-bb8e-66342ed21846"
WOFM01000211.1	RepeatMasker	Unknown	301622	301896	857	+	.	ID="RND-1_FAMILY-383";Tend="1350";Tstart="1052";shortTE="F";uid="bad7e6fa-5aa6-40ba-86a6-43e2968cb488"
WOFM01000211.1	RepeatMasker	Unknown	385403	385593	532	+	.	ID="RND-6_FAMILY-2894";Tend="1927";Tstart="1763";shortTE="F";uid="3106fedf-a0bd-4860-bf6e-7c516874a607"
WOFM01000211.1	RepeatMasker	Unknown	695932	697307	7841	+	.	ID="RND-5_FAMILY-1531";Tend="2467";Tstart="779";shortTE="F";uid="967e4efb-8776-4df7-ba8e-378a1b9fb372"
WOFM01000211.1	RepeatMasker	Unknown	314665	315020	1664	+	.	ID="RND-3_FAMILY-213";Tend="1229";Tstart="876";shortTE="F";uid="0904d08c-bf9a-43b7-94ba-06c124b973c7"
WOFM01000211.1	RepeatMasker	Unknown	623169	623340	1337	+	.	ID="RND-1_FAMILY-70";Tend="1165";Tstart="996";shortTE="F";uid="eba05899-d631-4895-92b9-c1a00dd7c657"
WOFM01000211.1	RepeatMasker	Unknown	543698	543991	1359	+	.	ID="RND-5_FAMILY-647";Tend="1207";Tstart="887";shortTE="F";uid="19caa585-8850-49ae-9270-e85ab747373c"
WOFM01000211.1	RepeatMasker	Unknown	355824	356250	2025	+	.	ID="RND-2_FAMILY-36";Tend="1279";Tstart="857";shortTE="F";uid="2eabe917-f2fe-438f-878e-d322de00db84"
WOFM01000211.1	RepeatMasker	Unknown	615262	615534	967	+	.	ID="RND-4_FAMILY-1923";Tend="1275";Tstart="969";shortTE="F";uid="dab18daf-6ee8-47bf-ac84-eb29894ecbb3"
WOFM01000211.1	RepeatMasker	LTR/Copia	420840	422731	15820	+	.	ID="RND-5_FAMILY-1806";Tend="2556";Tstart="658";shortTE="F";uid="ed18f8c2-f10b-47d8-921a-78073523e455"
WOFM01000211.1	RepeatMasker	Unknown	731835	732940	3611	+	.	ID="RND-6_FAMILY-517";Tend="2233";Tstart="1069";shortTE="F";uid="2dbd7c1f-1680-4129-8da0-3ea9280219c2"
WOFM01000211.1	RepeatMasker	LTR/Gypsy	449499	449773	2220	+	.	ID="RND-1_FAMILY-1030";Tend="4026";Tstart="3756";shortTE="F";uid="6e463250-7d6f-4bf7-981d-c602601d5550"
WOFM01000211.1	RepeatMasker	Unknown	54522	54703	1066	+	.	ID="RND-1_FAMILY-868";Tend="1281";Tstart="1105";shortTE="F";uid="abc52922-a963-41bf-bf92-ba704b6369c2"
WOFM01000211.1	RepeatMasker	Unknown	357198	357385	953	+	.	ID="RND-1_FAMILY-626";Tend="1119";Tstart="926";shortTE="F";uid="5985c0dc-a7eb-4fc8-8d26-97a72e62c4e3"
WOFM01000211.1	RepeatMasker	Unknown	467781	468329	2907	+	.	ID="RND-5_FAMILY-2840";Tend="1563";Tstart="1010";shortTE="F";uid="4a41503d-a34c-4b07-ab80-b26da51cac8c"
WOFM01000211.1	RepeatMasker	RC/Helitron	337882	338321	2320	+	.	ID="RND-6_FAMILY-1361";Tend="1435";Tstart="972";shortTE="F";uid="94c81b07-b208-4b2f-a43e-1b7219c2e181"
WOFM01000211.1	RepeatMasker	RC/Helitron	173065	173335	961	+	.	ID="RND-6_FAMILY-1361";Tend="1388";Tstart="1129";shortTE="F";uid="cabd8bc1-6a26-46c0-ac26-dcd40836d33d"
WOFM01000211.1	RepeatMasker	LINE/L2	93502	93694	837	+	.	ID="RND-1_FAMILY-257";Tend="964";Tstart="770";shortTE="F";uid="64fdf957-788e-4bff-a8de-21a26cf39ed4"
WOFM01000211.1	RepeatMasker	DNA/Crypton-I	668655	669714	6845	+	.	ID="RND-3_FAMILY-131";Tend="1837";Tstart="781";shortTE="F";uid="59a739a4-2893-469b-a984-d7cf7141d416"
WOFM01000211.1	RepeatMasker	Unknown	738903	739040	433	+	.	ID="RND-4_FAMILY-754";Tend="1874";Tstart="1724";shortTE="F";uid="041d7921-8aa2-48a4-ab7f-e3084217eb7c"
WOFM01000211.1	RepeatMasker	DNA/Sola-2	349442	352181	14582	+	.	ID="RND-6_FAMILY-6306";Tend="2832";Tstart="110";shortTE="F";uid="6a85c73f-7b9b-4192-9f36-da09aecf50a5"
WOFM01000211.1	RepeatMasker	Unknown	294358	294558	1367	+	.	ID="RND-1_FAMILY-70";Tend="1179";Tstart="989";shortTE="F";uid="0ac1dc79-bf73-450e-ad95-2e823270208c"
WOFM01000211.1	RepeatMasker	Unknown	457603	458063	1248	+	.	ID="RND-1_FAMILY-207";Tend="1493";Tstart="930";shortTE="F";uid="36034493-465f-44e1-af13-2b66db43be12"
WOFM01000211.1	RepeatMasker	Unknown	741084	741795	5236	+	.	ID="RND-1_FAMILY-609";Tend="1697";Tstart="923";shortTE="F";uid="ceaed4ae-be22-4c8c-9c5a-be04c1cbe485"
WOFM01000211.1	RepeatMasker	Unknown	412321	412530	1019	+	.	ID="RND-6_FAMILY-4842";Tend="1016";Tstart="807";shortTE="F";uid="c402cc97-9359-429b-b87b-3dcf2f0288a7"
WOFM01000211.1	RepeatMasker	Unknown	344691	345067	1283	+	.	ID="RND-1_FAMILY-208";Tend="1313";Tstart="914";shortTE="F";uid="53252339-f5ae-46e8-a49f-b1b397dec0b3"
WOFM01000211.1	RepeatMasker	DNA	697926	698515	3428	+	.	ID="RND-5_FAMILY-2944";Tend="1491";Tstart="835";shortTE="F";uid="0167dcc2-89f9-43ef-b244-e0ec1930d9f4"
WOFM01000211.1	RepeatMasker	Unknown	494355	495233	5737	+	.	ID="RND-6_FAMILY-9161";Tend="1722";Tstart="791";shortTE="F";uid="55f47189-1805-4d35-a2b2-0f8db78ebd27"
WOFM01000211.1	RepeatMasker	DNA/Merlin	705296	705399	442	+	.	ID="RND-5_FAMILY-944";Tend="1610";Tstart="1508";shortTE="F";uid="5db9e41a-51a9-4c50-9750-8cc17db53017"
WOFM01000211.1	RepeatMasker	Unknown	482513	483092	3881	+	.	ID="RND-1_FAMILY-198";Tend="1461";Tstart="870";shortTE="F";uid="0b8dcb5a-138a-438c-b573-6a0af1e7f40d"
WOFM01000211.1	RepeatMasker	DNA	501747	501867	718	+	.	ID="RND-5_FAMILY-4767";Tend="1007";Tstart="887";shortTE="F";uid="85b3b6c3-6b9c-4dc2-86ba-dc547f4470b3"
WOFM01000211.1	RepeatMasker	Unknown	498394	498504	797	+	.	ID="RND-6_FAMILY-80";Tend="1277";Tstart="1167";shortTE="F";uid="052318f1-7107-477f-aba9-95566d924e51"
WOFM01000211.1	RepeatMasker	Unknown	48251	48426	1476	+	.	ID="RND-1_FAMILY-70";Tend="1166";Tstart="991";shortTE="F";uid="5a2f997b-7987-4697-86a2-401116c1f13b"
WOFM01000211.1	RepeatMasker	Unknown	194246	194574	2318	+	.	ID="RND-1_FAMILY-459";Tend="2493";Tstart="2163";shortTE="F";uid="b70fb70e-f21b-4f4e-abf6-df37b1da71de"
WOFM01000211.1	RepeatMasker	Unknown	177144	177402	1195	+	.	ID="RND-5_FAMILY-1347";Tend="1011";Tstart="749";shortTE="F";uid="379637c2-34b8-4561-9269-51fecce5058f"
WOFM01000211.1	RepeatMasker	DNA/hAT-hATm	498085	498198	482	+	.	ID="RND-6_FAMILY-9012";Tend="1381";Tstart="1271";shortTE="F";uid="e0c01a12-c17a-4859-9019-b2af280c57ad"
WOFM01000211.1	RepeatMasker	DNA/Academ-1	327043	327766	1323	+	.	ID="RND-6_FAMILY-491";Tend="1778";Tstart="1024";shortTE="F";uid="9e8daa1f-328b-449d-ad8d-e07542a858ad"
WOFM01000211.1	RepeatMasker	Unknown	293848	294364	4041	+	.	ID="RND-1_FAMILY-609";Tend="1454";Tstart="918";shortTE="F";uid="e45930a1-c06b-4c2a-bdde-eea1c3863873"
WOFM01000211.1	RepeatMasker	Unknown	271258	271439	499	+	.	ID="RND-6_FAMILY-756";Tend="328";Tstart="160";shortTE="F";uid="f5463bae-9892-44d7-b88f-de926cb93f2c"
WOFM01000211.1	RepeatMasker	Unknown	576483	576596	506	+	.	ID="RND-6_FAMILY-532";Tend="974";Tstart="874";shortTE="F";uid="402fb371-3970-4f6d-a5e4-f99c3b08c664"
WOFM01000211.1	RepeatMasker	DNA/Academ-1	310296	311212	6939	+	.	ID="RND-1_FAMILY-73";Tend="2525";Tstart="1605";shortTE="F";uid="6dad0f9a-e06d-44a8-bf91-91fcf6f46ab8"
WOFM01000211.1	RepeatMasker	LTR/Copia	122282	122617	2881	+	.	ID="RND-6_FAMILY-3313";Tend="1116";Tstart="781";shortTE="F";uid="1490d8ae-c3ba-4759-bb1b-de10b9428784"
WOFM01000211.1	RepeatMasker	LTR/Pao	398812	405159	43297	+	.	ID="RND-5_FAMILY-2450";Tend="7082";Tstart="708";shortTE="F";uid="9290ae6c-94aa-4139-8c96-d5ed846b3a3c"
WOFM01000211.1	RepeatMasker	Unknown	505353	505625	1449	+	.	ID="RND-1_FAMILY-456";Tend="1261";Tstart="973";shortTE="F";uid="13d4af33-7f0e-488e-b412-5339b6f5d939"
WOFM01000211.1	RepeatMasker	LTR/Gypsy	688836	688997	487	+	.	ID="RND-6_FAMILY-550";Tend="877";Tstart="726";shortTE="F";uid="7c7c6f06-db76-48be-a96d-2d0bd022159c"
WOFM01000211.1	RepeatMasker	LTR/Gypsy	153911	154699	5813	+	.	ID="RND-1_FAMILY-922";Tend="8379";Tstart="7601";shortTE="F";uid="ada1638c-5f45-4174-8d1b-f8c90a6ca781"
WOFM01000211.1	RepeatMasker	Unknown	786551	786824	1201	+	.	ID="RND-1_FAMILY-657";Tend="1204";Tstart="974";shortTE="F";uid="3c34b7e3-7ed6-4fcc-9a86-4bceecd25e92"
WOFM01000211.1	RepeatMasker	Unknown	571982	572276	2233	+	.	ID="RND-5_FAMILY-905";Tend="2105";Tstart="1810";shortTE="F";uid="ec71805d-a760-4952-aae1-5014c3a8408f"
WOFM01000211.1	RepeatMasker	Unknown	633047	634286	7203	+	.	ID="RND-1_FAMILY-570";Tend="2119";Tstart="879";shortTE="F";uid="71a6fe9f-a658-4e89-b2d4-0ef14a88f971"
WOFM01000211.1	RepeatMasker	Unknown	483093	483298	1041	+	.	ID="RND-6_FAMILY-5006";Tend="700";Tstart="495";shortTE="F";uid="ba3896dc-8518-4b33-8b2b-4f95f5f784a4"
WOFM01000211.1	RepeatMasker	Unknown	536458	536643	485	+	.	ID="RND-6_FAMILY-734";Tend="1154";Tstart="957";shortTE="F";uid="b3eae309-bf3d-4c1d-af5d-68008d537b82"
WOFM01000211.1	RepeatMasker	Unknown	165682	165981	1340	+	.	ID="RND-1_FAMILY-387";Tend="1282";Tstart="968";shortTE="F";uid="4047fce5-64f0-4216-8220-46fa11123058"
WOFM01000211.1	RepeatMasker	Unknown	682190	682505	1950	-	.	ID="RND-4_FAMILY-986";Tend="1374";Tstart="1026";shortTE="F";uid="3d34ae66-e4b6-4447-8484-17fb58cb302d"
WOFM01000211.1	RepeatMasker	Unknown	317053	317709	1766	-	.	ID="RND-5_FAMILY-211";Tend="1631";Tstart="947";shortTE="F";uid="df826985-0aae-4afe-b3bb-60cec87febb3"
WOFM01000211.1	RepeatMasker	Unknown	295916	296257	2260	-	.	ID="RND-1_FAMILY-370";Tend="1346";Tstart="974";shortTE="F";uid="2c962ca4-c168-4ec3-8234-9d7c29f88d6a"
WOFM01000211.1	RepeatMasker	Unknown	138848	139048	1320	-	.	ID="RND-1_FAMILY-70";Tend="1179";Tstart="989";shortTE="F";uid="ea43a816-9f53-4b14-87d8-50371ffb68e0"
WOFM01000211.1	RepeatMasker	Unknown	601365	601956	4586	-	.	ID="RND-1_FAMILY-901";Tend="1551";Tstart="958";shortTE="F";uid="5bec27af-8525-4e68-8a9c-ee89568b198e"
WOFM01000211.1	RepeatMasker	Unknown	378883	379210	1178	-	.	ID="RND-1_FAMILY-449";Tend="1308";Tstart="996";shortTE="F";uid="71a0e8ed-24e2-4385-b2b2-fd4a79e39e26"
WOFM01000211.1	RepeatMasker	Unknown	646385	646528	830	-	.	ID="RND-1_FAMILY-159";Tend="1576";Tstart="1425";shortTE="F";uid="b2d3aede-269f-414c-9966-d5b939a0ad70"
WOFM01000211.1	RepeatMasker	Unknown	256980	257432	2227	-	.	ID="RND-6_FAMILY-5006";Tend="954";Tstart="482";shortTE="F";uid="35518b9f-a336-4579-858b-9987067321aa"
WOFM01000211.1	RepeatMasker	LINE/RTE-BovB	398195	398326	773	-	.	ID="RND-3_FAMILY-11";Tend="1468";Tstart="1306";shortTE="F";uid="c1b97863-9aec-4134-bd28-e77324d7d0a1"
WOFM01000211.1	RepeatMasker	LTR/Pao	183857	193226	47115	-	.	ID="RND-6_FAMILY-1002";Tend="10469";Tstart="768";shortTE="F";uid="e764d972-8782-4359-95b1-97ef5490e114"
WOFM01000211.1	RepeatMasker	LTR/Gypsy	489176	489462	1101	-	.	ID="RND-1_FAMILY-96";Tend="776";Tstart="504";shortTE="F";uid="318d6379-98c8-45ba-aadc-82c1d0bc8d9f"
WOFM01000211.1	RepeatMasker	Unknown	519519	520133	4085	-	.	ID="RND-1_FAMILY-495";Tend="1587";Tstart="946";shortTE="F";uid="0199911f-60cb-42e6-b669-7c582dab7f35"
WOFM01000211.1	RepeatMasker	Unknown	551275	551662	1188	-	.	ID="RND-5_FAMILY-4";TEgroup="ctg_123%7CRND-5_FAMILY-4%7C1";Tend="1774";Tstart="982";shortTE="F";uid="410a8b31-c111-42e6-9a9f-aaff1d1063d0"
WOFM01000211.1	RepeatMasker	LTR/Gypsy	7805	12034	13952	-	.	ID="RND-5_FAMILY-3029";TEgroup="ctg_123%7CRND-5_FAMILY-3029%7C1";Tend="4724";Tstart="464";shortTE="F";uid="f7c45766-14d4-4f70-8b70-0f1fa39b7c45"
WOFM01000211.1	RepeatMasker	Unknown	695053	695271	1360	-	.	ID="RND-1_FAMILY-58";Tend="1266";Tstart="1049";shortTE="F";uid="4c4f20b5-1682-40f7-817d-aecad10c8eb5"
WOFM01000211.1	RepeatMasker	Unknown	330411	330792	3053	-	.	ID="RND-1_FAMILY-396";Tend="1289";Tstart="897";shortTE="F";uid="5f7b02c4-d7a8-4324-883d-a1ea0a4693af"
WOFM01000211.1	RepeatMasker	Unknown	356469	356585	856	-	.	ID="RND-5_FAMILY-1103";Tend="1363";Tstart="1247";shortTE="F";uid="fc9ee14a-56cb-48fd-b21d-7db090424f94"
WOFM01000211.1	RepeatMasker	LTR/Pao	602211	602685	3163	-	.	ID="RND-1_FAMILY-33";Tend="1418";Tstart="925";shortTE="F";uid="bb3295c0-a396-4aeb-acb2-4f9c5c1e7bcf"
WOFM01000211.1	RepeatMasker	LTR/Gypsy	651075	657979	55330	-	.	ID="RND-3_FAMILY-235";Tend="7681";Tstart="765";shortTE="F";uid="8bc2cafa-3ae9-4a78-aef9-026bc985526d"
WOFM01000211.1	RepeatMasker	RC/Helitron	580083	580300	567	-	.	ID="RND-1_FAMILY-466";Tend="1047";Tstart="857";shortTE="F";uid="0afdbaf5-4a52-4f5e-b1dc-c0dcdf2c3983"
WOFM01000211.1	RepeatMasker	Unknown	604960	605290	2206	-	.	ID="RND-1_FAMILY-681";Tend="1312";Tstart="969";shortTE="F";uid="af334b19-e060-4369-96b2-0fe072bd1503"
WOFM01000211.1	RepeatMasker	Unknown	824045	824207	767	-	.	ID="RND-1_FAMILY-695";Tend="1182";Tstart="1004";shortTE="F";uid="181be8f5-3bb2-4724-bf79-312ec6d8a628"
WOFM01000211.1	RepeatMasker	Unknown	321625	322120	1993	-	.	ID="RND-1_FAMILY-449";Tend="1885";Tstart="1378";shortTE="F";uid="fcfd4c69-35de-4c5d-b759-08127ab130d3"
WOFM01000211.1	RepeatMasker	Unknown	70841	70969	521	-	.	ID="RND-5_FAMILY-6275";Tend="498";Tstart="374";shortTE="F";uid="55143818-2b61-4722-a168-d432f480e4b6"
WOFM01000211.1	RepeatMasker	Unknown	261116	261942	4790	-	.	ID="RND-5_FAMILY-3224";Tend="1820";Tstart="938";shortTE="F";uid="a351920f-1ed5-4e13-b77c-281a6e73b5e5"
WOFM01000211.1	RepeatMasker	Unknown	166257	166830	742	-	.	ID="RND-4_FAMILY-454";Tend="1394";Tstart="723";shortTE="F";uid="af5418b3-eb17-4368-8a3a-e695070da563"
WOFM01000211.1	RepeatMasker	Unknown	173874	174450	633	-	.	ID="RND-5_FAMILY-2627";TEgroup="ctg_123%7CRND-5_FAMILY-2627%7C1";Tend="1897";Tstart="915";shortTE="F";uid="8ff18b07-7c0f-4494-a6e2-85cf30c41927"
WOFM01000211.1	RepeatMasker	Unknown	412474	412761	1263	-	.	ID="RND-4_FAMILY-2415";Tend="921";Tstart="650";shortTE="F";uid="01090736-dcd5-4dc5-a8ff-c9085fcba14e"
WOFM01000211.1	RepeatMasker	Unknown	648278	648845	2221	-	.	ID="RND-5_FAMILY-2840";Tend="1580";Tstart="947";shortTE="F";uid="006cef45-613e-4e0a-a685-e50ca1306492"
WOFM01000211.1	RepeatMasker	DNA/hAT-Pegasus	357960	358341	1409	-	.	ID="RND-6_FAMILY-5872";TEgroup="ctg_123%7CRND-6_FAMILY-5872%7C1";Tend="762";Tstart="220";shortTE="F";uid="e830a95a-3d83-4c5c-a6c3-6a8220674483"
WOFM01000211.1	RepeatMasker	Unknown	345360	346038	5095	-	.	ID="RND-1_FAMILY-131";Tend="1633";Tstart="935";shortTE="F";uid="25bca399-dfb2-4b9e-8a59-737de7abcaa0"
WOFM01000211.1	RepeatMasker	DNA/hAT-Pegasus	356611	357204	3854	-	.	ID="RND-6_FAMILY-5872";Tend="2085";Tstart="1490";shortTE="F";uid="75982d40-9833-49fd-a5ac-6418bbd59447"
WOFM01000211.1	RepeatMasker	DNA/TcMar-Mariner	587452	587674	626	-	.	ID="RND-6_FAMILY-9025";Tend="1616";Tstart="1414";shortTE="F";uid="fdace56e-c38c-4401-9e2f-31a4648db3cf"
WOFM01000211.1	RepeatMasker	Unknown	193883	194116	509	-	.	ID="RND-5_FAMILY-1337";Tend="1128";Tstart="886";shortTE="F";uid="da387a13-9f09-4905-b358-2bb2b049ff61"
WOFM01000211.1	RepeatMasker	DNA	171552	171653	771	-	.	ID="RND-5_FAMILY-4767";Tend="1050";Tstart="949";shortTE="F";uid="e8a909ef-fe02-412b-acf7-598ce6bd1026"
WOFM01000211.1	RepeatMasker	Unknown	715015	716048	8097	-	.	ID="RND-1_FAMILY-248";Tend="1899";Tstart="865";shortTE="F";uid="eb466472-0266-44d4-93bd-992a1a868c5f"
WOFM01000211.1	RepeatMasker	Unknown	173430	173856	2453	-	.	ID="RND-6_FAMILY-7056";Tend="1411";Tstart="949";shortTE="F";uid="2f50a37d-93e6-4de2-a401-5edb75342940"
WOFM01000211.1	RepeatMasker	Unknown	776635	777180	3538	-	.	ID="RND-1_FAMILY-514";Tend="1544";Tstart="970";shortTE="F";uid="e3420084-34ee-4f16-961d-15ddde2a0481"
WOFM01000211.1	RepeatMasker	Unknown	69950	70840	5853	-	.	ID="RND-1_FAMILY-793";Tend="1830";Tstart="905";shortTE="F";uid="340176fb-4215-4213-8137-268f331f6786"
WOFM01000211.1	RepeatMasker	Unknown	734184	734319	815	-	.	ID="RND-5_FAMILY-90";Tend="1060";Tstart="925";shortTE="F";uid="595369bc-d71b-4771-8759-1a0ad048a6a1"
WOFM01000211.1	RepeatMasker	Unknown	646760	647206	2170	-	.	ID="RND-5_FAMILY-2840";Tend="1432";Tstart="973";shortTE="F";uid="b16800b6-9df1-4b85-8908-8f35fbf63c61"
WOFM01000211.1	RepeatMasker	Unknown	215078	215240	732	-	.	ID="RND-6_FAMILY-5006";Tend="1619";Tstart="1448";shortTE="F";uid="c51ae6fb-1397-438f-b0d9-e3f4360187e3"
WOFM01000211.1	RepeatMasker	Unknown	524199	524785	3952	-	.	ID="RND-1_FAMILY-39";Tend="1597";Tstart="997";shortTE="F";uid="66654ee6-fc78-45c6-97f4-3bac58eda1d6"
WOFM01000211.1	RepeatMasker	Unknown	509642	509981	1281	-	.	ID="RND-4_FAMILY-986";Tend="1375";Tstart="1038";shortTE="F";uid="8182f5f2-7c6f-49d6-b8f0-514c2a8abc72"
WOFM01000211.1	RepeatMasker	DNA/hAT-hAT19	380088	380264	534	-	.	ID="RND-6_FAMILY-4704";Tend="1572";Tstart="1391";shortTE="F";uid="b07306f2-5b84-4b97-9260-caceea85f650"
WOFM01000211.1	RepeatMasker	Unknown	706309	706475	682	-	.	ID="RND-4_FAMILY-413";Tend="1166";Tstart="991";shortTE="F";uid="06bcd36b-8506-41fe-8f45-458de2f43887"
WOFM01000211.1	RepeatMasker	Unknown	77688	78610	3553	-	.	ID="RND-6_FAMILY-1657";Tend="1839";Tstart="879";shortTE="F";uid="dbb26c6d-63cc-42c1-8add-e67b1d0790a8"
WOFM01000211.1	RepeatMasker	Unknown	740724	741083	1514	-	.	ID="RND-5_FAMILY-733";Tend="1221";Tstart="915";shortTE="F";uid="bf3a3167-4dc0-44ed-898d-0d70a122fba4"
WOFM01000211.1	RepeatMasker	Unknown	573928	574106	961	-	.	ID="RND-4_FAMILY-829";Tend="1752";Tstart="1574";shortTE="F";uid="d68ddd87-874e-4955-b3d5-9c2e0e89257a"
WOFM01000211.1	RepeatMasker	Unknown	457008	457498	2529	-	.	ID="RND-5_FAMILY-2402";Tend="1449";Tstart="948";shortTE="F";uid="4c591f51-2d66-4c91-8904-c7b898509511"
WOFM01000211.1	RepeatMasker	LTR/Gypsy	793003	797501	35432	-	.	ID="RND-5_FAMILY-3051";Tend="5352";Tstart="822";shortTE="F";uid="595ecb2b-af8f-46b3-8e9b-9bc463daba10"
WOFM01000211.1	RepeatMasker	LTR/Gypsy	48790	49326	4082	-	.	ID="RND-1_FAMILY-680";Tend="4416";Tstart="3878";shortTE="F";uid="c35fec72-bab5-411c-bb21-beaaef589293"
WOFM01000211.1	RepeatMasker	Unknown	95226	95390	1021	-	.	ID="RND-4_FAMILY-715";Tend="1164";Tstart="1000";shortTE="F";uid="59e3d8d0-608a-470a-89c7-0cb6775ce5e7"
WOFM01000211.1	RepeatMasker	LTR/Copia	122100	122281	1542	-	.	ID="RND-1_FAMILY-1026";Tend="758";Tstart="576";shortTE="F";uid="b93c2505-f89d-4298-bacb-1add22bc4019"
WOFM01000211.1	RepeatMasker	Unknown	670836	671017	1475	-	.	ID="RND-1_FAMILY-70";Tend="1170";Tstart="989";shortTE="F";uid="604d1f0a-acc2-4bc3-b3d0-bdf7c1da702d"
WOFM01000211.1	RepeatMasker	Unknown	530081	530383	2075	-	.	ID="RND-1_FAMILY-517";Tend="1239";Tstart="929";shortTE="F";uid="0adddacd-30f7-4763-95c4-d79c612fbf36"
WOFM01000211.1	RepeatMasker	DNA/Crypton-I	398571	398792	783	-	.	ID="RND-1_FAMILY-254";Tend="1229";Tstart="1022";shortTE="F";uid="2c10da02-60d2-4935-a77d-06731dfc0075"
WOFM01000211.1	RepeatMasker	Unknown	375300	375489	753	-	.	ID="RND-5_FAMILY-211";Tend="1103";Tstart="912";shortTE="F";uid="e41aed99-4231-48bf-8d4c-d6fe38accae5"
WOFM01000211.1	RepeatMasker	Unknown	387628	387782	683	-	.	ID="RND-1_FAMILY-317";Tend="1050";Tstart="909";shortTE="F";uid="c53a25d5-507e-466b-9580-14ca1fb683a9"
WOFM01000211.1	RepeatMasker	DNA/Crypton-I	668136	668316	852	-	.	ID="RND-3_FAMILY-893";Tend="1449";Tstart="1267";shortTE="F";uid="7498234d-9412-4def-a3fe-bcdc4cc702cd"
WOFM01000211.1	RepeatMasker	Unknown	162913	163090	1196	-	.	ID="RND-1_FAMILY-670";Tend="1279";Tstart="1102";shortTE="F";uid="5d31b1af-1925-46a2-b04d-e62b0284d9f6"
WOFM01000211.1	RepeatMasker	Unknown	714726	714982	1912	-	.	ID="RND-5_FAMILY-3740";Tend="1205";Tstart="950";shortTE="F";uid="b6eb6433-98ed-4730-b780-15115bece22a"
WOFM01000211.1	RepeatMasker	Unknown	367523	367963	3051	-	.	ID="RND-5_FAMILY-2494";Tend="1861";Tstart="1419";shortTE="F";uid="bec83c81-c2a6-47a5-a87b-e081e0afde0a"
WOFM01000211.1	RepeatMasker	Unknown	262015	262154	740	-	.	ID="RND-1_FAMILY-75";Tend="1139";Tstart="978";shortTE="F";uid="9260ba0d-9828-41ab-a36b-7fde0a132dd0"
WOFM01000211.1	RepeatMasker	Unknown	37293	37680	2714	-	.	ID="RND-1_FAMILY-626";Tend="1325";Tstart="948";shortTE="F";uid="359cb92c-49ae-4b8b-b2bd-1530c5a0e159"
WOFM01000211.1	RepeatMasker	Unknown	86142	86486	1657	-	.	ID="RND-4_FAMILY-2362";Tend="1863";Tstart="1448";shortTE="F";uid="6ff8ccfa-1bbf-4e6a-93be-cb2aaad0d4df"
WOFM01000211.1	RepeatMasker	Unknown	599234	599453	864	-	.	ID="RND-5_FAMILY-1076";Tend="1094";Tstart="868";shortTE="F";uid="c3a8edd0-76e2-4320-ab6e-40219a704234"
WOFM01000211.1	RepeatMasker	Unknown	301008	301159	906	-	.	ID="RND-1_FAMILY-247";Tend="1346";Tstart="1195";shortTE="F";uid="133e828f-772b-4b1e-b05b-539d9074af4f"
WOFM01000211.1	RepeatMasker	Unknown	773925	774075	1061	-	.	ID="RND-1_FAMILY-251";Tend="1111";Tstart="960";shortTE="F";uid="b30a1743-9b84-4c01-ae92-3d3cb1e3767c"
WOFM01000211.1	RepeatMasker	Unknown	741939	742069	592	-	.	ID="RND-6_FAMILY-756";Tend="1000";Tstart="869";shortTE="F";uid="65557025-dd36-48fe-a30f-20a69a76efd6"
WOFM01000211.1	RepeatMasker	Unknown	355546	355818	1723	-	.	ID="RND-6_FAMILY-8427";Tend="1218";Tstart="929";shortTE="F";uid="4b8e8425-52ff-4e2a-8449-c3e7c3e4164a"
WOFM01000211.1	RepeatMasker	LTR/Gypsy	1	466	3137	-	.	ID="RND-6_FAMILY-9175";Tend="1823";Tstart="1361";shortTE="F";uid="4ec6455d-82cf-4fd9-80d8-9e8b86e56004"
WOFM01000211.1	RepeatMasker	DNA/TcMar-Mariner	488435	489168	4368	-	.	ID="RND-5_FAMILY-138";Tend="2280";Tstart="1494";shortTE="F";uid="caa6e003-de2a-4835-9f4c-d6261ae245d5"
WOFM01000211.1	RepeatMasker	Unknown	728712	728852	642	-	.	ID="RND-3_FAMILY-391";Tend="1484";Tstart="1332";shortTE="F";uid="148a2bae-da18-4273-bbb8-9c2d7d4893dc"
WOFM01000211.1	RepeatMasker	Unknown	547687	549119	9952	-	.	ID="RND-1_FAMILY-455";Tend="2187";Tstart="811";shortTE="F";uid="9f7edd4c-fddd-4e20-808c-00c9f3987ce1"
WOFM01000211.1	RepeatMasker	Unknown	691428	691781	1842	-	.	ID="RND-5_FAMILY-852";Tend="1535";Tstart="1151";shortTE="F";uid="169c3611-44b5-4047-b377-4d7847bda640"
WOFM01000211.1	RepeatMasker	LTR/Copia	142155	142452	695	-	.	ID="RND-5_FAMILY-233";Tend="5529";Tstart="5232";shortTE="F";uid="40012d1a-6f04-49c1-b573-0ce972caff26"
WOFM01000211.1	RepeatMasker	DNA/Academ-1	39389	40059	2511	-	.	ID="RND-5_FAMILY-1102";Tend="1181";Tstart="489";shortTE="F";uid="dbb06cbf-5be8-4d81-bdae-c236a3fd1ae6"
WOFM01000211.1	RepeatMasker	Unknown	508139	508371	1118	-	.	ID="RND-4_FAMILY-2443";Tend="1209";Tstart="952";shortTE="F";uid="0e3e0e99-e6cf-4fe0-a5f6-285ed4ed44d5"
WOFM01000211.1	RepeatMasker	Unknown	777174	777379	680	-	.	ID="RND-5_FAMILY-1186";Tend="1151";Tstart="947";shortTE="F";uid="c0a9dcee-d351-44c3-bf45-b976809c36ef"
WOFM01000211.1	RepeatMasker	Unknown	595188	595416	1672	-	.	ID="RND-6_FAMILY-5582";Tend="1102";Tstart="874";shortTE="F";uid="0e7091d5-91cc-4657-a7c7-1760825edfe0"
WOFM01000211.1	RepeatMasker	LTR/Pao	131141	131378	2016	-	.	ID="RND-1_FAMILY-932";Tend="8263";Tstart="8026";shortTE="F";uid="20986bc0-2fc2-4b64-a2ff-1970491cce35"
WOFM01000211.1	RepeatMasker	Unknown	657938	658132	1112	-	.	ID="RND-4_FAMILY-986";Tend="1223";Tstart="1029";shortTE="F";uid="e98e23f7-98a4-444b-bf82-b2812a579047"
WOFM01000211.1	RepeatMasker	LTR/Copia	178892	183867	43281	-	.	ID="RND-1_FAMILY-1006";Tend="5689";Tstart="705";shortTE="F";uid="d3ce29c4-c9b1-4ec5-b32c-175a10311f5e"
WOFM01000211.1	RepeatMasker	LTR/Copia	256708	257010	785	-	.	ID="RND-4_FAMILY-1323";Tend="707";Tstart="413";shortTE="F";uid="f7769a23-61c1-4316-8986-47abb9384101"
WOFM01000211.1	RepeatMasker	Unknown	700633	700982	730	-	.	ID="RND-4_FAMILY-413";TEgroup="ctg_123%7CRND-4_FAMILY-413%7C1";Tend="1524";Tstart="924";shortTE="F";uid="ae0f52af-9082-4505-b70d-05f2355484bd"
WOFM01000211.1	RepeatMasker	DNA/Crypton-I	460113	460666	2829	-	.	ID="RND-6_FAMILY-470";Tend="1776";Tstart="1207";shortTE="F";uid="86fbdf36-b250-48b9-9709-15c7a6896fd0"
WOFM01000211.1	RepeatMasker	Unknown	543011	543360	2180	-	.	ID="RND-5_FAMILY-1913";Tend="1320";Tstart="962";shortTE="F";uid="5b298fac-a364-4fd5-b64e-6440ef0e2ced"
WOFM01000211.1	RepeatMasker	Unknown	627586	627870	1790	-	.	ID="RND-6_FAMILY-3099";Tend="1237";Tstart="949";shortTE="F";uid="7f1b5954-d359-4b3a-ac86-df75612504d1"
WOFM01000211.1	RepeatMasker	Unknown	619542	619667	487	-	.	ID="RND-1_FAMILY-10";Tend="1102";Tstart="980";shortTE="F";uid="a6ebf43e-fb08-4c8d-90da-514652928a56"
WOFM01000211.1	RepeatMasker	LTR/Gypsy	835671	836300	5130	-	.	ID="RND-1_FAMILY-211";Tend="8115";Tstart="7486";shortTE="F";uid="00a70048-8d34-45f1-b449-8f5b6ed7911e"
WOFM01000211.1	RepeatMasker	LTR/Gypsy	557381	558762	8982	-	.	ID="RND-3_FAMILY-160";Tend="2207";Tstart="844";shortTE="F";uid="763a3dbd-786f-4a1b-90d6-651336fff9ee"
WOFM01000211.1	RepeatMasker	Unknown	616162	617551	1500	-	.	ID="RND-4_FAMILY-829";TEgroup="ctg_123%7CRND-4_FAMILY-829%7C1";Tend="1789";Tstart="890";shortTE="F";uid="1fa4a2d7-3c12-474f-8910-560bbe770448"
WOFM01000211.1	RepeatMasker	Unknown	395514	396014	1982	-	.	ID="RND-1_FAMILY-128";TEgroup="ctg_123%7CRND-1_FAMILY-128%7C2";Tend="1267";Tstart="978";shortTE="F";uid="23d69624-efac-4c91-8962-bead07af55fa"
WOFM01000211.1	RepeatMasker	Unknown	93346	93541	1185	-	.	ID="RND-4_FAMILY-715";Tend="1376";Tstart="1175";shortTE="F";uid="b75b08bf-b7d6-475e-8fc6-420dc07f0a6c"
WOFM01000211.1	RepeatMasker	LINE/R2-NeSL	348589	349129	3318	-	.	ID="RND-3_FAMILY-38";Tend="1459";Tstart="939";shortTE="F";uid="1684728c-88bc-4943-bece-5bf0ca785f6f"
WOFM01000211.1	RepeatMasker	Unknown	574751	575608	3450	-	.	ID="RND-2_FAMILY-36";Tend="1780";Tstart="781";shortTE="F";uid="c18c3f45-c07f-4d40-a288-81971eefd68c"
WOFM01000211.1	RepeatMasker	Unknown	396978	397228	680	-	.	ID="RND-1_FAMILY-338";Tend="1219";Tstart="1001";shortTE="F";uid="05c0d954-1656-4efb-9531-e96cb058c42e"
WOFM01000211.1	RepeatMasker	Unknown	658472	658836	2231	-	.	ID="RND-5_FAMILY-1913";Tend="1324";Tstart="962";shortTE="F";uid="213e0c23-7d6c-44b2-9a5f-6f05a1bcc850"
WOFM01000211.1	RepeatMasker	Unknown	835521	835670	972	-	.	ID="RND-6_FAMILY-5096";Tend="1690";Tstart="1542";shortTE="F";uid="2afefed3-1b44-4247-9c63-ee1c828c96cb"
WOFM01000211.1	RepeatMasker	Unknown	671305	671527	1233	-	.	ID="RND-3_FAMILY-764";Tend="1810";Tstart="1592";shortTE="F";uid="00c41ce7-151f-4ab8-a1bb-a276878da3ce"
WOFM01000211.1	RepeatMasker	Unknown	501916	502223	2148	-	.	ID="RND-1_FAMILY-645";Tend="1261";Tstart="952";shortTE="F";uid="40fe5bda-3f3b-4474-89a8-d29c34bbc75b"
WOFM01000211.1	RepeatMasker	LTR/Gypsy	19109	26594	61316	-	.	ID="RND-1_FAMILY-188";Tend="7691";Tstart="245";shortTE="F";uid="bcafbbbe-1b1a-4087-9634-e96f866e8153"
WOFM01000211.1	RepeatMasker	DNA/Crypton-I	630470	630827	1081	-	.	ID="RND-1_FAMILY-337";Tend="1411";Tstart="1007";shortTE="F";uid="cdcadd1b-f55d-46ac-8d3f-7ad8649ae736"
WOFM01000211.1	RepeatMasker	DNA/Sola-1	778174	778325	424	-	.	ID="RND-5_FAMILY-2465";Tend="1710";Tstart="1561";shortTE="F";uid="9cd775c8-5619-4bf3-9b45-032510f1a6d2"
WOFM01000211.1	RepeatMasker	Unknown	761434	761561	974	-	.	ID="RND-1_FAMILY-198";Tend="1469";Tstart="1344";shortTE="F";uid="f8b154f0-1b3c-4ec3-b4dc-1c29944354a6"
WOFM01000211.1	RepeatMasker	Unknown	214102	214813	3585	-	.	ID="RND-6_FAMILY-5006";Tend="2302";Tstart="1613";shortTE="F";uid="c3f8e03a-9894-439f-a5c0-92e89d2151b4"
WOFM01000211.1	RepeatMasker	LTR/Copia	221241	225634	18495	-	.	ID="RND-4_FAMILY-1323";Tend="5109";Tstart="727";shortTE="F";uid="ef32e89c-d770-464f-aa47-a8dec7925ccd"
WOFM01000211.1	RepeatMasker	Unknown	543700	544047	709	-	.	ID="RND-6_FAMILY-3099";Tend="1237";Tstart="891";shortTE="F";uid="6463bca3-8b5e-4e44-97e1-91e767e6b565"
WOFM01000211.1	RepeatMasker	LTR/Gypsy	13690	13910	1567	-	.	ID="RND-5_FAMILY-3256";Tend="583";Tstart="363";shortTE="F";uid="606b4e47-19df-4123-a6f7-c944210fbacc"
WOFM01000211.1	RepeatMasker	LTR/Gypsy	778859	779097	934	-	.	ID="RND-1_FAMILY-150";Tend="8015";Tstart="7778";shortTE="F";uid="101b6ace-cd11-4fca-97c9-5b014d97662d"
WOFM01000211.1	RepeatMasker	Unknown	703292	703758	2848	-	.	ID="RND-1_FAMILY-947";Tend="1420";Tstart="956";shortTE="F";uid="eee94859-44e7-43e0-b57b-1b2fa874d23e"
WOFM01000211.1	RepeatMasker	LTR/Copia	281242	281589	1883	-	.	ID="RND-4_FAMILY-712";Tend="5886";Tstart="5542";shortTE="F";uid="3893cffa-d48c-4bcf-8867-de60a9840460"
WOFM01000211.1	RepeatMasker	LTR/Copia	114987	115129	1165	-	.	ID="RND-1_FAMILY-1026";Tend="887";Tstart="746";shortTE="F";uid="647c11bb-2c2d-48e0-8fed-8027b8354ed8"
WOFM01000211.1	RepeatMasker	Unknown	739883	740454	1937	-	.	ID="RND-1_FAMILY-207";Tend="1617";Tstart="1024";shortTE="F";uid="d8f5e5bd-b41e-49e3-9a93-887117ec58c3"
WOFM01000211.1	RepeatMasker	Unknown	742241	742403	702	-	.	ID="RND-1_FAMILY-258";Tend="1672";Tstart="1542";shortTE="F";uid="cf0ec5d8-063a-4007-ae61-0a1e7953727c"
WOFM01000211.1	RepeatMasker	Unknown	573803	573916	653	-	.	ID="RND-5_FAMILY-4056";Tend="1543";Tstart="1431";shortTE="F";uid="b955e768-43d7-40cb-bc1d-23858f6ecad8"
WOFM01000211.1	RepeatMasker	Unknown	164660	164873	1360	-	.	ID="RND-6_FAMILY-5582";Tend="1103";Tstart="889";shortTE="F";uid="837ec372-246a-4c87-9470-b53739dda255"
WOFM01000211.1	RepeatMasker	DNA/Kolobok-T2?	736441	736649	1584	-	.	ID="RND-1_FAMILY-67";Tend="917";Tstart="711";shortTE="F";uid="eab7d6bb-6005-4113-87b6-e79e004f2144"
WOFM01000211.1	RepeatMasker	RC/Helitron	521400	521599	761	-	.	ID="RND-5_FAMILY-2192";Tend="1410";Tstart="1132";shortTE="F";uid="c6e74c5e-19f2-4d06-912c-e120b07f867a"
WOFM01000211.1	RepeatMasker	Unknown	682068	682189	469	-	.	ID="RND-5_FAMILY-4056";Tend="1413";Tstart="1299";shortTE="F";uid="1e81aef0-5e24-4abc-be93-59de7ba8d8aa"
WOFM01000211.1	RepeatMasker	LTR/Copia	213723	213967	1374	-	.	ID="RND-1_FAMILY-1131";Tend="5879";Tstart="5628";shortTE="F";uid="c0dc1afa-97ed-4b39-9c0c-2bc672d6cd5f"
WOFM01000211.1	RepeatMasker	Unknown	754948	755523	2702	-	.	ID="RND-1_FAMILY-198";TEgroup="ctg_123%7CRND-1_FAMILY-198%7C1";Tend="1463";Tstart="937";shortTE="F";uid="b7128c6a-a6e1-4da0-a10a-bbff9d169fbb"
WOFM01000211.1	RepeatMasker	Unknown	578899	579050	917	-	.	ID="RND-1_FAMILY-10";Tend="1841";Tstart="1694";shortTE="F";uid="09c8bdf5-3574-4123-8796-33829e3423fd"
WOFM01000211.1	RepeatMasker	Unknown	177743	177899	814	-	.	ID="RND-5_FAMILY-1089";Tend="1298";Tstart="1150";shortTE="F";uid="ed132921-83f5-4021-b4d4-9ef49a6f6799"
WOFM01000211.1	RepeatMasker	Unknown	327016	327268	666	-	.	ID="RND-6_FAMILY-407";Tend="321";Tstart="35";shortTE="F";uid="e7217bb3-ffad-4e4a-8c65-c80f9ae47d03"
WOFM01000211.1	RepeatMasker	RC/Helitron	28897	29214	2042	-	.	ID="RND-4_FAMILY-489";Tend="1282";Tstart="968";shortTE="F";uid="ef101e72-b623-4e69-bf01-9917bc5927e5"
WOFM01000211.1	RepeatMasker	Unknown	338302	338416	1730	-	.	ID="RND-4_FAMILY-1370";Tend="1440";Tstart="962";shortTE="F";uid="4191b407-0b3b-463b-ae23-9fbb787b85b6"
WOFM01000211.1	RepeatMasker	Unknown	695265	695726	3802	-	.	ID="RND-1_FAMILY-295";Tend="1381";Tstart="920";shortTE="F";uid="7fb73144-a47e-4d6f-89c6-a7684ca7a72b"
WOFM01000211.1	RepeatMasker	LTR/Copia	203314	204859	5990	-	.	ID="RND-5_FAMILY-1544";Tend="3767";Tstart="2194";shortTE="F";uid="6ccdedbb-951a-4c40-a6a1-32727f767cb3"
WOFM01000211.1	RepeatMasker	Unknown	215230	216071	3618	-	.	ID="RND-1_FAMILY-1139";Tend="1943";Tstart="1115";shortTE="F";uid="2050a776-b387-44fa-8a91-ec60dc5d82cc"
WOFM01000211.1	RepeatMasker	Unknown	579234	580080	3508	-	.	ID="RND-6_FAMILY-1576";Tend="1704";Tstart="903";shortTE="F";uid="280e2c12-3c81-455d-b704-5cf528efa3c5"
WOFM01000211.1	RepeatMasker	Unknown	755740	756467	6918	-	.	ID="RND-1_FAMILY-120";Tend="2554";Tstart="945";shortTE="F";uid="1911c6f9-0df1-4e80-95c8-43e49181d870"
WOFM01000211.1	RepeatMasker	Unknown	96769	96871	559	-	.	ID="RND-5_FAMILY-228";Tend="1304";Tstart="1200";shortTE="F";uid="6a1c4f9c-fe52-4771-a584-20fbf9e306cf"
WOFM01000211.1	RepeatMasker	LTR/Gypsy	777607	777954	489	-	.	ID="RND-6_FAMILY-7355";Tend="1515";Tstart="1173";shortTE="F";uid="ae006e60-5ee1-4721-ad62-1dd4a0d80df9"
WOFM01000211.1	RepeatMasker	Unknown	730770	730903	729	-	.	ID="RND-5_FAMILY-90";Tend="1384";Tstart="1237";shortTE="F";uid="b46d1be7-a855-4f88-82de-527580734357"
WOFM01000211.1	RepeatMasker	DNA/hAT-Ac	354439	354570	406	-	.	ID="RND-5_FAMILY-581";Tend="1248";Tstart="1099";shortTE="F";uid="feb6ecdc-3d3a-42cf-ac93-99ce32791a50"
WOFM01000211.1	RepeatMasker	Unknown	728012	728158	656	-	.	ID="RND-3_FAMILY-391";Tend="1330";Tstart="1174";shortTE="F";uid="aa1df4e3-1cb3-467c-a846-5f91d533804a"
WOFM01000211.1	RepeatMasker	Unknown	589629	589938	1197	-	.	ID="RND-5_FAMILY-5080";Tend="1295";Tstart="988";shortTE="F";uid="25055d20-9a67-4df3-a102-276ea94bea00"
WOFM01000211.1	RepeatMasker	LTR/Gypsy	493320	494363	6639	-	.	ID="RND-1_FAMILY-446";Tend="1893";Tstart="827";shortTE="F";uid="5613eb2e-f6ea-4eae-9b68-dd5c5a9709b4"
WOFM01000211.1	RepeatMasker	Unknown	727242	727698	3653	-	.	ID="RND-6_FAMILY-9960";Tend="1451";Tstart="996";shortTE="F";uid="dda10d05-4696-4cc3-bf44-c7ac824b75ac"
WOFM01000211.1	RepeatMasker	Unknown	626694	626907	873	-	.	ID="RND-4_FAMILY-1923";Tend="1276";Tstart="1051";shortTE="F";uid="0aefe263-b543-4aa7-8878-d0b9f5ff8c27"
WOFM01000211.1	RepeatMasker	DNA	390306	390459	1030	-	.	ID="RND-5_FAMILY-3205";Tend="1226";Tstart="1072";shortTE="F";uid="63bc9070-77c8-4e20-98f9-8ca922e333eb"
WOFM01000211.1	RepeatMasker	Unknown	42108	42318	772	-	.	ID="RND-5_FAMILY-466";Tend="1181";Tstart="951";shortTE="F";uid="9e291741-e84f-45fe-80bd-e47f5ef92659"
WOFM01000211.1	RepeatMasker	Unknown	76381	76701	726	-	.	ID="RND-6_FAMILY-441";TEgroup="ctg_123%7CRND-6_FAMILY-441%7C1";Tend="1210";Tstart="353";shortTE="F";uid="e90efc8e-05c0-4ccf-9c47-c2ba3ebc4d0c"
WOFM01000211.1	RepeatMasker	DNA/TcMar-Mariner	91397	91671	1249	-	.	ID="RND-4_FAMILY-286";Tend="1176";Tstart="878";shortTE="F";uid="bc0b1b67-7578-4d6e-97c7-87e5269a79be"
WOFM01000211.1	RepeatMasker	Unknown	82823	83023	940	-	.	ID="RND-6_FAMILY-2894";Tend="1922";Tstart="1763";shortTE="F";uid="bdd9b870-5e4f-4854-bc37-6bea99ab7ea0"
WOFM01000211.1	RepeatMasker	DNA/Kolobok-T2	676047	678531	20139	-	.	ID="RND-1_FAMILY-16";Tend="6994";Tstart="4520";shortTE="F";uid="25d5b222-ca01-4e96-ba98-d5844bf3f219"
WOFM01000211.1	RepeatMasker	DNA/Academ-1	304872	305090	1101	-	.	ID="RND-5_FAMILY-478";Tend="1846";Tstart="1632";shortTE="F";uid="3553a288-7a48-48dd-9634-f326807954a1"
WOFM01000211.1	RepeatMasker	LINE/CR1	559003	559317	519	-	.	ID="RND-6_FAMILY-7492";Tend="1286";Tstart="955";shortTE="F";uid="ac98e99e-a85a-4a48-80a6-ee368c07592b"
WOFM01000211.1	RepeatMasker	Unknown	587596	588103	1426	-	.	ID="RND-6_FAMILY-14429";Tend="1237";Tstart="738";shortTE="F";uid="c2c77311-bd6a-432b-9828-65d2cbfd7c7f"
WOFM01000211.1	RepeatMasker	LTR/Gypsy	779142	779361	1506	-	.	ID="RND-4_FAMILY-1540";Tend="2796";Tstart="2573";shortTE="F";uid="1eea493a-8389-4974-92a0-2cdb16ca679b"
WOFM01000211.1	RepeatMasker	Unknown	721981	722175	1610	-	.	ID="RND-1_FAMILY-295";Tend="1378";Tstart="1184";shortTE="F";uid="326e9fa5-8511-494f-82b9-b9dbe49cd9fe"
WOFM01000211.1	RepeatMasker	LINE/L2	731066	731656	4327	-	.	ID="RND-5_FAMILY-2134";Tend="1587";Tstart="973";shortTE="F";uid="38fb6b61-aaee-486a-8173-d6a939ae265c"
WOFM01000211.1	RepeatMasker	DNA/CMC-Transib	30045	30679	2201	-	.	ID="RND-4_FAMILY-1691";Tend="1582";Tstart="899";shortTE="F";uid="4b45a062-750f-4399-9c88-146c36b1070f"
WOFM01000211.1	RepeatMasker	Unknown	650942	651079	661	-	.	ID="RND-4_FAMILY-986";Tend="1378";Tstart="1217";shortTE="F";uid="247721f6-1efe-4dc6-ad63-a987783ebe2a"
WOFM01000211.1	RepeatMasker	LTR/Copia	284156	284551	1798	-	.	ID="RND-4_FAMILY-712";Tend="5890";Tstart="5140";shortTE="F";uid="4125c9e5-f709-40a9-89fb-16f11303e55d"
WOFM01000211.1	RepeatMasker	Unknown	679756	680254	2386	-	.	ID="RND-4_FAMILY-413";Tend="1456";Tstart="924";shortTE="F";uid="158501d7-c779-4bab-980e-8b1b8f034343"
WOFM01000211.1	RepeatMasker	Unknown	47991	48198	724	-	.	ID="RND-6_FAMILY-1824";TEgroup="ctg_123%7CRND-6_FAMILY-1824%7C1";Tend="1264";Tstart="965";shortTE="T";uid="be8d144e-6d94-4c1a-8e19-7d52055811a5"
WOFM01000211.1	RepeatMasker	LTR/Gypsy	802809	805295	18071	-	.	ID="RND-6_FAMILY-66";Tend="4246";Tstart="1828";shortTE="F";uid="0d96c9d4-8b0f-4505-bc50-265bed036d3e"
WOFM01000211.1	RepeatMasker	Unknown	774069	774334	2022	-	.	ID="RND-1_FAMILY-198";Tend="1194";Tstart="939";shortTE="F";uid="5f326bd4-8913-444f-8827-902fd5043450"
WOFM01000211.1	RepeatMasker	Unknown	460661	460981	1451	-	.	ID="RND-1_FAMILY-251";Tend="1230";Tstart="907";shortTE="F";uid="a400116b-65e3-4d7e-a9aa-40125c1a3fc0"
WOFM01000211.1	RepeatMasker	DNA/Crypton-I	93168	93345	814	-	.	ID="RND-4_FAMILY-246";Tend="1644";Tstart="1472";shortTE="F";uid="ac1587af-d5bf-4521-8199-c51c302f2250"
WOFM01000211.1	RepeatMasker	Unknown	461934	462264	2297	-	.	ID="RND-5_FAMILY-1247";Tend="1235";Tstart="901";shortTE="F";uid="98d06ffd-bc9d-430f-9283-fd8a18f82a2a"
WOFM01000211.1	RepeatMasker	Unknown	622563	622692	489	-	.	ID="RND-4_FAMILY-2415";Tend="1560";Tstart="1431";shortTE="F";uid="d54ab310-d954-4f7d-98f4-e27c13ed48d5"
WOFM01000211.1	RepeatMasker	LTR/Copia	424477	429266	39500	-	.	ID="RND-1_FAMILY-643";Tend="6591";Tstart="1798";shortTE="F";uid="2eb30532-5eb3-4f15-ba52-48fcf4d1e273"
WOFM01000211.1	RepeatMasker	Unknown	77002	77158	922	-	.	ID="RND-1_FAMILY-75";Tend="1125";Tstart="965";shortTE="F";uid="9053536d-be99-483f-8a81-a9cca16027ae"
WOFM01000211.1	RepeatMasker	Unknown	733078	733242	688	-	.	ID="RND-5_FAMILY-90";Tend="1228";Tstart="1060";shortTE="F";uid="e12aa01e-78e2-4cdc-855e-ec127d88e38f"
WOFM01000211.1	RepeatMasker	Unknown	139042	139595	4023	-	.	ID="RND-1_FAMILY-609";Tend="1454";Tstart="884";shortTE="F";uid="bfe62ee7-8cfd-4895-a866-cb642f07b2f2"
WOFM01000211.1	RepeatMasker	Unknown	721482	721962	1002	-	.	ID="RND-1_FAMILY-208";Tend="1384";Tstart="966";shortTE="F";uid="74ae4249-57b9-4aae-bcc9-4d7a739294c8"
WOFM01000211.1	RepeatMasker	LTR/Gypsy	423614	424476	7099	-	.	ID="RND-1_FAMILY-13";Tend="887";Tstart="24";shortTE="F";uid="f6cbab90-815d-4467-aaff-73450067e9bb"
WOFM01000211.1	RepeatMasker	LINE/RTE-BovB	136175	136670	2720	-	.	ID="RND-3_FAMILY-11";Tend="1467";Tstart="930";shortTE="F";uid="1c625d23-1ad4-4dbf-9c6f-c5ee2506e4c4"
WOFM01000211.1	RepeatMasker	Unknown	711026	712132	4849	-	.	ID="RND-6_FAMILY-517";Tend="2228";Tstart="1118";shortTE="F";uid="5aa9d80a-b04f-4d9d-abbb-1a9a7f249b31"
WOFM01000211.1	RepeatMasker	DNA/Academ-1	305611	306378	4234	-	.	ID="RND-5_FAMILY-478";Tend="1650";Tstart="873";shortTE="F";uid="0a2262f7-adb5-4c6b-b79e-16054f407169"
WOFM01000211.1	RepeatMasker	Unknown	270139	270723	2447	-	.	ID="RND-5_FAMILY-4056";TEgroup="ctg_123%7CRND-5_FAMILY-4056%7C1";Tend="1544";Tstart="1031";shortTE="F";uid="20ddc306-d68f-4fae-bbfa-9b738dfb82d5"
WOFM01000211.1	RepeatMasker	Unknown	163331	163508	1082	-	.	ID="RND-1_FAMILY-317";Tend="1087";Tstart="910";shortTE="F";uid="0794feee-2766-4ad7-a0a2-3408074d1668"
WOFM01000211.1	RepeatMasker	DNA/TcMar-Tc1	30670	31334	3852	-	.	ID="RND-6_FAMILY-9127";Tend="1450";Tstart="780";shortTE="F";uid="10828073-da50-41fe-ad62-c2c7b62497d5"
WOFM01000211.1	RepeatMasker	Unknown	392587	393473	4991	-	.	ID="RND-3_FAMILY-764";Tend="1816";Tstart="898";shortTE="F";uid="113e90c1-54be-4431-a67b-0422e1c9b481"
WOFM01000211.1	RepeatMasker	Unknown	542852	542976	477	-	.	ID="RND-4_FAMILY-859";Tend="1175";Tstart="1053";shortTE="F";uid="4f101493-5b06-485a-87d3-eb55891b7439"
WOFM01000211.1	RepeatMasker	Unknown	576670	576825	773	-	.	ID="RND-2_FAMILY-36";Tend="773";Tstart="617";shortTE="F";uid="f7383ddf-d3ab-4682-a2f2-82c45fc550fd"
WOFM01000211.1	RepeatMasker	Unknown	362055	362389	1405	-	.	ID="RND-4_FAMILY-1569";Tend="1340";Tstart="954";shortTE="F";uid="d184d6bc-095f-4603-8f98-0cd06f8466d5"
WOFM01000211.1	RepeatMasker	LTR/Pao	178146	178898	1528	-	.	ID="RND-1_FAMILY-408";Tend="5991";Tstart="5278";shortTE="F";uid="95c5e945-8bf7-4441-89c6-00e833e22513"
WOFM01000211.1	RepeatMasker	Unknown	216072	216576	2790	-	.	ID="RND-6_FAMILY-5006";Tend="1451";Tstart="949";shortTE="F";uid="0c729931-cc80-4665-b1a8-7b4a0385b804"
WOFM01000211.1	RepeatMasker	Unknown	737022	737213	1446	-	.	ID="RND-5_FAMILY-2840";Tend="1250";Tstart="1061";shortTE="F";uid="68c343ba-c66c-460a-ba27-5f8ae837f050"
WOFM01000211.1	RepeatMasker	Unknown	605438	605745	2247	-	.	ID="RND-6_FAMILY-1462";Tend="1170";Tstart="579";shortTE="F";uid="5737e72b-18e1-434d-a722-c0003d066d1f"
WOFM01000211.1	RepeatMasker	DNA/Sola-1	35489	35885	1025	-	.	ID="RND-5_FAMILY-2465";Tend="1729";Tstart="1333";shortTE="F";uid="fd1ee20a-0248-40be-9921-e5ed3d71c951"
WOFM01000211.1	RepeatMasker	LTR/Gypsy	560039	571264	84519	-	.	ID="RND-1_FAMILY-378";Tend="11379";Tstart="1";shortTE="F";uid="44b96197-83a1-4737-bfa4-44806ee1636d"
WOFM01000211.1	RepeatMasker	LTR/Copia	251340	256589	45197	-	.	ID="RND-5_FAMILY-930";Tend="5981";Tstart="734";shortTE="F";uid="5b8d9af8-e59d-4408-985f-70af2ec76201"
WOFM01000211.1	RepeatMasker	LTR/Gypsy	143599	153394	77061	-	.	ID="RND-5_FAMILY-2804";Tend="10263";Tstart="1";shortTE="F";uid="ff9499f6-05cd-4963-8b5b-d0fcaac55f2e"
WOFM01000211.1	RepeatMasker	LTR/Gypsy	226188	226622	3051	-	.	ID="RND-5_FAMILY-2318";Tend="8224";Tstart="7800";shortTE="F";uid="c40dfbbf-0d2b-4a7f-993e-9547f2c9f446"
WOFM01000211.1	RepeatMasker	Unknown	169253	169418	409	-	.	ID="RND-6_FAMILY-6981";Tend="1724";Tstart="1550";shortTE="F";uid="310d65c6-9c04-49a8-b9ec-1a25fa1876cd"
WOFM01000211.1	RepeatMasker	Unknown	792768	793004	1649	-	.	ID="RND-1_FAMILY-706";Tend="1290";Tstart="1021";shortTE="F";uid="72561e03-17cc-4d69-bdb0-6b7fff7e004e"
WOFM01000211.1	RepeatMasker	LTR/Gypsy	97229	97455	1904	-	.	ID="RND-1_FAMILY-971";Tend="4953";Tstart="4727";shortTE="F";uid="f0d3d6db-b2b3-4c81-a232-6e9f0b19cf7a"
WOFM01000211.1	RepeatMasker	DNA/Academ-1	93536	95225	12126	-	.	ID="RND-1_FAMILY-73";Tend="2527";Tstart="825";shortTE="F";uid="dcc93c9d-90d3-48dd-a481-dd1bb6414f47"
WOFM01000211.1	RepeatMasker	Unknown	540307	540968	2443	-	.	ID="RND-1_FAMILY-495";Tend="1615";Tstart="946";shortTE="F";uid="865ce2ff-6bdd-49b8-96e1-eff318ee6a2a"
WOFM01000211.1	RepeatMasker	DNA/Academ-1	61368	61724	2485	-	.	ID="RND-1_FAMILY-300";Tend="1264";Tstart="915";shortTE="F";uid="fc1acdb6-434e-4c74-ba0c-1e33dd843ea4"
WOFM01000211.1	RepeatMasker	DNA/Academ-1	362694	363133	1384	-	.	ID="RND-1_FAMILY-579";Tend="1180";Tstart="764";shortTE="F";uid="e6fd1734-5660-4926-83be-cd49fb3a7dd1"
WOFM01000211.1	RepeatMasker	Unknown	818856	819012	631	-	.	ID="RND-5_FAMILY-1089";Tend="1283";Tstart="1150";shortTE="F";uid="cb6606d5-e7fe-4b1b-bb9e-a9aeab0b49b4"
WOFM01000211.1	RepeatMasker	DNA/Kolobok-T2?	830989	831441	2141	-	.	ID="RND-1_FAMILY-67";Tend="1183";Tstart="734";shortTE="F";uid="a81267aa-d570-4773-b3d2-4629e38b3eaa"
WOFM01000211.1	RepeatMasker	Unknown	814284	814404	575	-	.	ID="RND-3_FAMILY-565";Tend="1438";Tstart="1324";shortTE="F";uid="a625c287-4158-44ed-bae7-0a14ff07ed88"
WOFM01000211.1	RepeatMasker	Unknown	163505	164003	3247	-	.	ID="RND-1_FAMILY-98";Tend="1443";Tstart="938";shortTE="F";uid="434e6933-0ff7-41ca-b718-e2b390596835"
WOFM01000211.1	RepeatMasker	Unknown	31324	32052	3530	-	.	ID="RND-4_FAMILY-265";Tend="1618";Tstart="936";shortTE="F";uid="b9374241-8d09-4203-8f5d-2ca64fd60f8a"
WOFM01000211.1	RepeatMasker	LINE/L2	82973	83097	486	-	.	ID="RND-1_FAMILY-250";Tend="887";Tstart="762";shortTE="F";uid="b51b5a5f-ba04-4e73-9bc7-63c8d6957f47"
WOFM01000211.1	RepeatMasker	Unknown	368575	368884	1442	-	.	ID="RND-1_FAMILY-1126";Tend="1466";Tstart="1163";shortTE="F";uid="058d0919-b278-4f8c-bfb7-306789530a44"
WOFM01000211.1	RepeatMasker	Unknown	484539	484786	1087	-	.	ID="RND-5_FAMILY-228";Tend="1319";Tstart="1070";shortTE="F";uid="5b01bee9-9d09-4e1b-8642-27e331d4fa00"
WOFM01000211.1	RepeatMasker	DNA/TcMar-Tc1	624158	624727	3494	-	.	ID="RND-5_FAMILY-1070";Tend="1508";Tstart="946";shortTE="F";uid="52618058-c9d1-4cde-bd9d-57f65a0f0a00"
WOFM01000211.1	RepeatMasker	Unknown	77475	77673	908	-	.	ID="RND-6_FAMILY-441";Tend="345";Tstart="151";shortTE="F";uid="7bc7d6cf-ed32-4c79-83b5-3820a2654959"
WOFM01000211.1	RepeatMasker	Unknown	724316	725082	5677	-	.	ID="RND-1_FAMILY-1118";Tend="1685";Tstart="921";shortTE="F";uid="3b0b7a3b-3ffa-4f3a-ba01-7d379784e62e"
WOFM01000211.1	RepeatMasker	Unknown	164001	164297	1702	-	.	ID="RND-1_FAMILY-319";Tend="1365";Tstart="1066";shortTE="F";uid="a52c52e6-76a2-4f5c-94c8-29cbfd75d19c"
WOFM01000211.1	RepeatMasker	Unknown	170724	171321	3494	-	.	ID="RND-1_FAMILY-159";Tend="1575";Tstart="975";shortTE="F";uid="81f2b6c6-9921-483c-86e3-7ca6b9bbb73a"
WOFM01000211.1	RepeatMasker	Unknown	491873	492265	2449	-	.	ID="RND-1_FAMILY-456";Tend="1364";Tstart="973";shortTE="F";uid="d57a0608-d838-4de3-b29b-5d302a22dded"
WOFM01000211.1	RepeatMasker	Unknown	384216	385017	5169	-	.	ID="RND-6_FAMILY-9161";Tend="1729";Tstart="927";shortTE="F";uid="56ffd094-bd98-4f8c-bcb1-b7b4204fff48"
WOFM01000211.1	RepeatMasker	DNA/Crypton-I	728210	728723	2664	-	.	ID="RND-1_FAMILY-254";Tend="1496";Tstart="925";shortTE="F";uid="eb8f11f0-d2d8-4fff-94b9-cf4290209699"
WOFM01000211.1	RepeatMasker	LTR/Gypsy	233041	234855	12646	-	.	ID="RND-1_FAMILY-91";Tend="7293";Tstart="5484";shortTE="F";uid="f9bdf39a-ec93-4309-95f3-9aa2abb399c6"
WOFM01000211.1	RepeatMasker	LINE/RTE-BovB	573562	573706	416	-	.	ID="RND-1_FAMILY-691";Tend="1585";Tstart="1419";shortTE="F";uid="17be5db7-b1a5-41ae-a406-20a084247362"
WOFM01000211.1	RepeatMasker	Unknown	85119	85388	1291	-	.	ID="RND-4_FAMILY-1370";Tend="1416";Tstart="1152";shortTE="F";uid="eac55274-4bc2-4f56-8ad0-a4ee3ae11ae0"
WOFM01000211.1	RepeatMasker	DNA/hAT-Tip100	174477	175434	5244	-	.	ID="RND-6_FAMILY-390";Tend="1575";Tstart="597";shortTE="F";uid="ecace5ee-4fb9-42ca-92a1-832e4e4f34ab"
WOFM01000211.1	RepeatMasker	Unknown	599750	600443	2890	-	.	ID="RND-1_FAMILY-10";Tend="1852";Tstart="1125";shortTE="F";uid="6d2cbade-78bd-4c34-9d5b-2eccd4c1b3ff"
WOFM01000211.1	RepeatMasker	Unknown	324270	324552	1845	-	.	ID="RND-6_FAMILY-3099";Tend="1242";Tstart="954";shortTE="F";uid="5ef72d80-c14b-4ab8-adf0-0ad43dcba493"
WOFM01000211.1	RepeatMasker	LTR/Gypsy	783	1045	1528	-	.	ID="RND-5_FAMILY-3256";Tend="3155";Tstart="2906";shortTE="F";uid="34a910d9-0935-4d1a-aa30-260a7b5dd7fe"
WOFM01000211.1	RepeatMasker	LTR/Gypsy	479128	482404	13928	-	.	ID="RND-4_FAMILY-463";TEgroup="ctg_123%7CRND-4_FAMILY-463%7C1";Tend="3681";Tstart="302";shortTE="F";uid="4b3d1869-7614-4136-8b8f-4dd2b8ae2296"
WOFM01000211.1	RepeatMasker	LTR/Gypsy	550795	551293	3536	-	.	ID="RND-1_FAMILY-156";Tend="7152";Tstart="6659";shortTE="F";uid="bf683cf2-6252-4d5a-acef-012b2e452697"
WOFM01000211.1	RepeatMasker	Unknown	690694	690840	884	-	.	ID="RND-1_FAMILY-75";Tend="1124";Tstart="975";shortTE="F";uid="3fb9c39e-928d-40ae-a07d-ef140c4f3115"
WOFM01000211.1	RepeatMasker	DNA/TcMar-Mariner	489458	490313	5492	-	.	ID="RND-5_FAMILY-138";Tend="1353";Tstart="444";shortTE="F";uid="524ca289-612f-48c2-a163-741c144df291"
WOFM01000211.1	RepeatMasker	LTR/Gypsy	235309	239535	31226	-	.	ID="RND-1_FAMILY-91";Tend="5487";Tstart="1238";shortTE="F";uid="c7f2e58c-4408-49f7-aa3a-5a0785f6e590"
WOFM01000211.1	RepeatMasker	Unknown	739680	739870	696	-	.	ID="RND-1_FAMILY-258";Tend="1710";Tstart="1503";shortTE="F";uid="d7ccf7fa-3e1e-4631-b3f4-7455233d982b"
WOFM01000211.1	RepeatMasker	LTR/Copia	429	817	674	-	.	ID="RND-4_FAMILY-712";Tend="5920";Tstart="5522";shortTE="F";uid="5914d978-a6c3-4481-b9b8-91233086b7d8"
WOFM01000211.1	RepeatMasker	Unknown	682510	682890	1347	-	.	ID="RND-4_FAMILY-754";Tend="1299";Tstart="919";shortTE="F";uid="aea92926-47f0-43e9-a63f-fb46218c240f"
WOFM01000211.1	RepeatMasker	Unknown	262146	262464	2378	-	.	ID="RND-1_FAMILY-178";Tend="1281";Tstart="961";shortTE="F";uid="5dd39934-03dd-4913-92ff-bbe2a76744c4"
WOFM01000211.1	RepeatMasker	Unknown	95361	95705	1898	-	.	ID="RND-1_FAMILY-319";Tend="1369";Tstart="1041";shortTE="F";uid="4acf223b-36c9-4651-bad1-5e4a23eeb0a7"
WOFM01000211.1	RepeatMasker	Unknown	736063	736174	481	-	.	ID="RND-1_FAMILY-159";Tend="1579";Tstart="1460";shortTE="F";uid="ae564602-240c-480d-876b-f84b06f20e21"
WOFM01000211.1	RepeatMasker	Unknown	636832	638667	14504	-	.	ID="RND-1_FAMILY-38";Tend="2609";Tstart="777";shortTE="F";uid="32a8e469-3cd9-4d64-9b92-a9ec190bdc3d"
WOFM01000211.1	RepeatMasker	Unknown	776241	776594	2393	-	.	ID="RND-1_FAMILY-146";Tend="1229";Tstart="875";shortTE="F";uid="c92f5ba0-66a0-44d4-968c-d246e3e12493"
WOFM01000211.1	RepeatMasker	LTR/Gypsy	813499	814153	4826	-	.	ID="RND-6_FAMILY-66";Tend="1267";Tstart="589";shortTE="F";uid="d78fba3f-cc76-40af-b585-00cf00c8628d"
WOFM01000211.1	RepeatMasker	LINE/L2	580269	580449	536	-	.	ID="RND-5_FAMILY-2134";Tend="1011";Tstart="836";shortTE="F";uid="41be3263-17c9-4789-a603-eb368a6474a4"
WOFM01000211.1	RepeatMasker	LTR/Gypsy	49794	54418	30024	-	.	ID="RND-1_FAMILY-261";Tend="7144";Tstart="1784";shortTE="F";uid="919a976b-7669-463c-b62d-f28757c74146"
WOFM01000211.1	RepeatMasker	Unknown	632528	633652	5119	-	.	ID="RND-4_FAMILY-1467";Tend="2180";Tstart="1029";shortTE="F";uid="ae0bf3b1-90bb-41f7-a9ba-c674f4ce9bcb"
WOFM01000211.1	RepeatMasker	Unknown	394230	395449	1943	-	.	ID="RND-5_FAMILY-192";Tend="2184";Tstart="998";shortTE="F";uid="047a300a-a07f-4c7d-8b16-87f202c19382"
WOFM01000211.1	RepeatMasker	Unknown	86812	87087	1530	-	.	ID="RND-6_FAMILY-2350";Tend="1231";Tstart="955";shortTE="F";uid="9e034207-0078-46ee-829a-95d27410fbfe"
WOFM01000211.1	RepeatMasker	Unknown	723025	723179	951	-	.	ID="RND-1_FAMILY-1118";Tend="1837";Tstart="1670";shortTE="F";uid="a5658e79-5d6b-4344-bc09-628d5ad1c7cd"
WOFM01000211.1	RepeatMasker	LTR/Gypsy	244478	251340	50626	-	.	ID="RND-5_FAMILY-2318";Tend="7802";Tstart="833";shortTE="F";uid="7364a552-957d-4530-a64e-c44621a5bfe3"
WOFM01000211.1	RepeatMasker	LINE/R2-NeSL	302337	302893	3259	-	.	ID="RND-3_FAMILY-38";Tend="1477";Tstart="941";shortTE="F";uid="df53c30a-5364-4017-a13a-f841b389d25e"
WOFM01000211.1	RepeatMasker	Unknown	96231	96774	1108	-	.	ID="RND-1_FAMILY-128";TEgroup="ctg_123%7CRND-1_FAMILY-128%7C1";Tend="1262";Tstart="973";shortTE="F";uid="c6a4d518-15c5-453b-9746-b0eeba255ebc"
WOFM01000211.1	RepeatMasker	LTR/Copia	483405	483640	553	-	.	ID="RND-5_FAMILY-1544";Tend="981";Tstart="471";shortTE="F";uid="eaa236bd-17f7-44d3-91c0-6d8bb9b7c9ef"
WOFM01000211.1	RepeatMasker	Unknown	612114	612474	1698	-	.	ID="RND-2_FAMILY-36";Tend="1123";Tstart="761";shortTE="F";uid="ee2b763c-e335-419a-a344-72ff86b7d2d3"
WOFM01000211.1	RepeatMasker	Unknown	392027	392266	1665	-	.	ID="RND-6_FAMILY-5582";Tend="1115";Tstart="875";shortTE="F";uid="90363c08-a313-4e9a-b46d-09dcbb8dc4e2"
WOFM01000211.1	RepeatMasker	Unknown	69496	69957	1717	-	.	ID="RND-4_FAMILY-454";Tend="1388";Tstart="941";shortTE="F";uid="791f5783-2385-45e5-8006-a8e5aad1f4f6"
WOFM01000211.1	RepeatMasker	Unknown	706923	707154	1233	-	.	ID="RND-4_FAMILY-1370";Tend="1189";Tstart="961";shortTE="F";uid="a07c296b-3441-4fab-a52c-a422c082d808"
WOFM01000211.1	RepeatMasker	Unknown	709195	709618	2724	-	.	ID="RND-5_FAMILY-2299";Tend="1300";Tstart="875";shortTE="F";uid="c96db4bf-2d4c-4400-8c1a-065074ce647a"
WOFM01000211.1	RepeatMasker	Unknown	89393	89518	518	-	.	ID="RND-4_FAMILY-900";Tend="1634";Tstart="1508";shortTE="F";uid="df663a9c-ca98-47ff-a60a-76a6ee9a2e9c"
WOFM01000211.1	RepeatMasker	LTR/Gypsy	805876	806452	4237	-	.	ID="RND-6_FAMILY-66";Tend="1833";Tstart="1257";shortTE="F";uid="589ffbd2-2ae4-43e4-95f2-121091525249"
WOFM01000211.1	RepeatMasker	Unknown	194592	194910	1860	-	.	ID="RND-1_FAMILY-178";Tend="1289";Tstart="965";shortTE="F";uid="6e01dbdd-e9b7-4f49-b41f-ff7ab11ec375"
WOFM01000211.1	RepeatMasker	Unknown	141899	142102	1226	-	.	ID="RND-5_FAMILY-2316";Tend="1230";Tstart="1028";shortTE="F";uid="8d113c0c-f406-4011-96fd-2341aa7af0b9"
WOFM01000211.1	RepeatMasker	DNA/TcMar-Mariner	487630	488162	3226	-	.	ID="RND-5_FAMILY-138";Tend="2797";Tstart="2269";shortTE="F";uid="3bc7ca3f-6749-4f96-84df-0666e33e05ad"
WOFM01000211.1	RepeatMasker	Unknown	542322	542476	860	-	.	ID="RND-1_FAMILY-175";Tend="1044";Tstart="867";shortTE="F";uid="108d83a8-2b76-40d0-b9c6-9b327a96b72d"
WOFM01000211.1	RepeatMasker	Unknown	47676	47905	1696	-	.	ID="RND-6_FAMILY-5582";Tend="1105";Tstart="876";shortTE="F";uid="f2ae5bd0-8788-43f8-babd-9ce349097250"
WOFM01000211.1	RepeatMasker	Unknown	600438	600646	401	-	.	ID="RND-1_FAMILY-197";Tend="1159";Tstart="907";shortTE="F";uid="6f768f62-dcdb-497f-87ba-11747a4f4967"
WOFM01000211.1	RepeatMasker	LINE/L2	732938	733065	908	-	.	ID="RND-5_FAMILY-2134";Tend="973";Tstart="845";shortTE="F";uid="a5433af8-eb1b-4f4d-9d1c-c5361a2300bf"
WOFM01000211.1	RepeatMasker	DNA/TcMar-Tc1	622998	623168	998	-	.	ID="RND-5_FAMILY-1070";Tend="1706";Tstart="1519";shortTE="F";uid="2612626a-7618-470f-a93e-6dabf794c044"
WOFM01000211.1	RepeatMasker	Unknown	62953	63823	7411	-	.	ID="RND-1_FAMILY-120";Tend="1805";Tstart="936";shortTE="F";uid="868bf5d5-6914-40ca-b566-3365be85d398"
WOFM01000211.1	RepeatMasker	LTR/Pao	123414	130939	12813	-	.	ID="RND-1_FAMILY-932";TEgroup="ctg_123%7CRND-1_FAMILY-932%7C1";Tend="8265";Tstart="1";shortTE="F";uid="dfce14c2-f494-44a5-9a67-a40763f8e44b"
WOFM01000211.1	RepeatMasker	Unknown	555861	556065	1426	-	.	ID="RND-1_FAMILY-8";Tend="1820";Tstart="1623";shortTE="F";uid="0838dff3-6f2c-4315-b661-9ba2e13127cb"
WOFM01000211.1	RepeatMasker	Unknown	626908	627171	819	-	.	ID="RND-5_FAMILY-3446";Tend="1535";Tstart="1276";shortTE="F";uid="584cb051-259e-408b-aaeb-9a205e5cd54f"
WOFM01000211.1	RepeatMasker	Unknown	158955	159446	3585	-	.	ID="RND-6_FAMILY-4078";Tend="1404";Tstart="920";shortTE="F";uid="ca1f8ea2-4a69-4f45-a236-779cccd92360"
WOFM01000211.1	RepeatMasker	RC/Helitron	306448	306681	1502	-	.	ID="RND-6_FAMILY-469";Tend="1338";Tstart="1103";shortTE="F";uid="eb4df69a-e056-441e-a52a-e272868152ee"
WOFM01000211.1	RepeatMasker	Unknown	155076	155333	1756	-	.	ID="RND-1_FAMILY-868";Tend="1289";Tstart="1034";shortTE="F";uid="b76856ac-7247-4ed2-91a3-c90ea2023e9e"
WOFM01000211.1	RepeatMasker	Unknown	522387	522774	2181	-	.	ID="RND-1_FAMILY-456";Tend="1373";Tstart="980";shortTE="F";uid="095b5cdb-7afe-4006-9576-030558ec6eb6"
WOFM01000211.1	RepeatMasker	Unknown	162589	162802	661	-	.	ID="RND-6_FAMILY-5871";Tend="1177";Tstart="972";shortTE="F";uid="93822aea-fa88-456f-a007-950e708f1b9b"
WOFM01000211.1	RepeatMasker	LTR/Copia	14723	19086	11806	-	.	ID="RND-5_FAMILY-717";TEgroup="ctg_123%7CRND-5_FAMILY-717%7C1";Tend="5453";Tstart="838";shortTE="F";uid="71aa2808-9444-4419-82b2-82d0b513fda3"
WOFM01000211.1	RepeatMasker	Unknown	714131	714375	1253	-	.	ID="RND-6_FAMILY-2350";Tend="1204";Tstart="963";shortTE="F";uid="02ab242a-43a7-4336-919f-bca4c2e402dc"
WOFM01000211.1	RepeatMasker	LTR/Gypsy	226621	233041	49082	-	.	ID="RND-1_FAMILY-378";Tend="10210";Tstart="3787";shortTE="F";uid="db10904d-4edf-4a87-adc7-7a54b3eb2fda"
WOFM01000211.1	RepeatMasker	Unknown	299045	299193	740	-	.	ID="RND-1_FAMILY-852";Tend="1091";Tstart="947";shortTE="F";uid="1254cebd-2b7d-453a-955a-b4295317ae08"
WOFM01000211.1	RepeatMasker	Unknown	48647	48791	934	-	.	ID="RND-6_FAMILY-12739";Tend="1499";Tstart="1355";shortTE="F";uid="91942401-8f27-4151-8e9e-3c7e4e25bc2c"
WOFM01000211.1	RepeatMasker	Unknown	464645	465772	8469	-	.	ID="RND-1_FAMILY-1107";Tend="1871";Tstart="747";shortTE="F";uid="6c152ea9-473d-4791-bd44-af8422bb2536"
WOFM01000211.1	RepeatMasker	LTR/Copia	14056	14727	3800	-	.	ID="RND-1_FAMILY-113";Tend="7927";Tstart="7236";shortTE="F";uid="334993b4-a803-41a8-ab8f-3108c1e812b5"
WOFM01000211.1	RepeatMasker	LTR/Copia	290143	290573	3674	-	.	ID="RND-1_FAMILY-404";Tend="5636";Tstart="5206";shortTE="F";uid="fd175c8e-689c-4484-9785-05c187cc8299"
WOFM01000211.1	RepeatMasker	DNA	316716	317033	954	-	.	ID="RND-1_FAMILY-134";Tend="1569";Tstart="1093";shortTE="F";uid="7d72dffd-3b0e-4fa9-af72-e464af706b89"
WOFM01000211.1	RepeatMasker	RC/Helitron	171725	171849	439	-	.	ID="HELITRON-N23_LMI";Tend="128";Tstart="4";shortTE="F";uid="e47819d8-364d-4a3d-8007-4a81bac2020b"
WOFM01000211.1	RepeatMasker	LTR/Gypsy	605746	612182	4972	-	.	ID="RND-6_FAMILY-1313";TEgroup="ctg_123%7CRND-6_FAMILY-1313%7C1";Tend="7931";Tstart="721";shortTE="F";uid="c7bf0fbb-b393-4407-aa47-27fa40f7ef32"
WOFM01000211.1	RepeatMasker	LTR/Gypsy	70982	76390	45634	-	.	ID="RND-6_FAMILY-2014";Tend="7689";Tstart="2282";shortTE="F";uid="11b2df44-c6dc-4c8b-a416-918e604884fd"
WOFM01000211.1	RepeatMasker	Unknown	716328	716714	2212	-	.	ID="RND-1_FAMILY-561";Tend="1294";Tstart="914";shortTE="F";uid="1ddaf4c7-61e4-4a3a-bc2b-4da59f0fb055"
WOFM01000211.1	RepeatMasker	RC/Helitron	612460	613485	6066	-	.	ID="RND-6_FAMILY-3636";Tend="2473";Tstart="1479";shortTE="F";uid="b066047c-594d-4bd0-a828-13c1fa86d9ed"
WOFM01000211.1	RepeatMasker	Unknown	364951	365156	1312	-	.	ID="RND-6_FAMILY-7292";Tend="2515";Tstart="2315";shortTE="F";uid="b0e35d0a-9b68-46ae-93a1-f15ee2ce596b"
WOFM01000211.1	RepeatMasker	Unknown	500699	501519	5058	-	.	ID="RND-6_FAMILY-9404";Tend="1695";Tstart="834";shortTE="F";uid="c644df03-cfbf-41c5-8913-90531916264a"
WOFM01000211.1	RepeatMasker	Unknown	349250	349440	797	-	.	ID="RND-4_FAMILY-282";Tend="1201";Tstart="1011";shortTE="F";uid="a5f5f530-9c52-477d-85e6-819e6c0ad137"
WOFM01000211.1	RepeatMasker	LTR/Gypsy	571517	571987	3405	-	.	ID="RND-1_FAMILY-378";Tend="11448";Tstart="10974";shortTE="F";uid="932451db-0760-4ae1-bf45-3a5e08b2e12f"
WOFM01000211.1	RepeatMasker	Unknown	205898	206463	2901	-	.	ID="RND-6_FAMILY-5006";Tend="2890";Tstart="2319";shortTE="F";uid="55fe4015-462f-4f30-9a58-dcffe9feb103"
WOFM01000211.1	RepeatMasker	Unknown	33088	33234	435	-	.	ID="RND-6_FAMILY-4937";Tend="1322";Tstart="1177";shortTE="F";uid="87ceb4f5-6e5c-4a44-ab53-3d38671ff739"
WOFM01000211.1	RepeatMasker	Unknown	508417	508587	674	-	.	ID="RND-1_FAMILY-9";Tend="1118";Tstart="941";shortTE="F";uid="b22eca67-5663-4992-ae81-b8edb2283980"
WOFM01000211.1	RepeatMasker	Unknown	57445	58186	4715	-	.	ID="RND-5_FAMILY-5773";Tend="1707";Tstart="946";shortTE="F";uid="b5aece5b-8dd4-4e29-99d2-26cb675aa44d"
WOFM01000211.1	RepeatMasker	Unknown	823360	823607	1277	-	.	ID="RND-1_FAMILY-695";Tend="1421";Tstart="1179";shortTE="F";uid="2d8c5dce-2af1-4cc3-aba4-301fd074dde8"
WOFM01000211.1	RepeatMasker	Unknown	346193	347103	6456	-	.	ID="RND-1_FAMILY-1088";Tend="1679";Tstart="768";shortTE="F";uid="0b7c5cfa-8b35-433a-9743-1ce25a7cb36b"
WOFM01000211.1	RepeatMasker	DNA/Academ-1	60630	60817	1237	-	.	ID="RND-1_FAMILY-300";Tend="1593";Tstart="1401";shortTE="F";uid="52b8ad40-51e5-4606-90d3-ecde75d876a3"
WOFM01000211.1	RepeatMasker	Unknown	717335	717472	454	-	.	ID="RND-5_FAMILY-4056";Tend="1125";Tstart="970";shortTE="F";uid="a16a06af-7ec9-4e8b-9b3b-9458ede33c02"
WOFM01000211.1	RepeatMasker	DNA/Kolobok-T2	702685	703194	2854	-	.	ID="RND-4_FAMILY-21";Tend="1280";Tstart="777";shortTE="F";uid="69363932-1385-4960-8445-2260b89b97bd"
WOFM01000211.1	RepeatMasker	Unknown	547276	547686	3131	-	.	ID="RND-1_FAMILY-947";Tend="1410";Tstart="1003";shortTE="F";uid="76000c0e-9217-43cf-b6f6-b5539b5126e5"
WOFM01000211.1	RepeatMasker	LTR/Copia	155403	158763	691	-	.	ID="RND-3_FAMILY-470";TEgroup="ctg_123%7CRND-3_FAMILY-470%7C1";Tend="7824";Tstart="767";shortTE="T";uid="1098fd41-5f14-4b3b-99f7-dfa433ae3e64"
WOFM01000211.1	RepeatMasker	Unknown	423107	423356	1777	-	.	ID="RND-6_FAMILY-9595";Tend="1779";Tstart="1516";shortTE="F";uid="297ce262-e185-496c-b2ee-4fb8d58b5351"
WOFM01000211.1	RepeatMasker	Unknown	520308	520917	3961	-	.	ID="RND-1_FAMILY-461";Tend="1512";Tstart="876";shortTE="F";uid="75f4ee31-bfc6-43f0-9f22-891150d2aef5"
WOFM01000211.1	RepeatMasker	Unknown	686172	686615	1465	-	.	ID="RND-6_FAMILY-1816";Tend="1619";Tstart="1117";shortTE="F";uid="dd7748f5-aead-4b55-8e00-72dcb85af882"
WOFM01000211.1	RepeatMasker	DNA/Academ-1	680357	681008	3972	-	.	ID="RND-1_FAMILY-300";Tend="1623";Tstart="913";shortTE="F";uid="76eabef9-6d3b-49dc-b12b-802a79bc1ae0"
WOFM01000211.1	RepeatMasker	Unknown	393495	393623	561	-	.	ID="RND-6_FAMILY-1076";Tend="2719";Tstart="2595";shortTE="F";uid="cac64035-4fa4-4418-a61d-3ed6f2481859"
WOFM01000211.1	RepeatMasker	DNA/Ginger-2	671000	671112	503	-	.	ID="RND-6_FAMILY-3930";Tend="1551";Tstart="1442";shortTE="F";uid="8260576c-4754-4f6b-8916-40e5e2dbe2df"
WOFM01000211.1	RepeatMasker	LTR/Copia	115121	122107	39911	-	.	ID="RND-3_FAMILY-470";Tend="7829";Tstart="773";shortTE="F";uid="f075e57d-82b9-42e9-a4e1-92ae4640e2fa"
WOFM01000211.1	RepeatMasker	Unknown	501628	501749	645	-	.	ID="RND-5_FAMILY-1089";Tend="1308";Tstart="1194";shortTE="F";uid="d75b9151-1de2-475b-907c-ec9bf339945b"
WOFM01000211.1	RepeatMasker	LTR/Gypsy	218258	220428	5077	-	.	ID="RND-5_FAMILY-2701";Tend="4757";Tstart="2465";shortTE="F";uid="24a0325e-a710-45a3-b463-ea7aa156e109"
WOFM01000211.1	RepeatMasker	Unknown	463546	464658	8184	-	.	ID="RND-1_FAMILY-982";Tend="3194";Tstart="2083";shortTE="F";uid="1521e724-6bc8-47c2-bbc3-eadd4b1120df"
WOFM01000211.1	RepeatMasker	Unknown	685911	686123	678	-	.	ID="RND-4_FAMILY-1083";Tend="1667";Tstart="1453";shortTE="F";uid="72aecdbe-a092-4f2e-ba2e-3bdf273846b5"
WOFM01000211.1	RepeatMasker	Unknown	510056	511014	1684	-	.	ID="RND-5_FAMILY-246";TEgroup="ctg_123%7CRND-5_FAMILY-246%7C1";Tend="1729";Tstart="652";shortTE="F";uid="eceb6b59-c133-42d9-a664-02929b5e3851"
WOFM01000211.1	RepeatMasker	Unknown	509243	509502	1256	-	.	ID="RND-1_FAMILY-306";Tend="1185";Tstart="921";shortTE="F";uid="eedd8661-5a4c-4b5e-8412-b0d4285de201"
WOFM01000211.1	RepeatMasker	LTR/Copia	806443	813504	57716	-	.	ID="RND-3_FAMILY-470";Tend="7826";Tstart="770";shortTE="F";uid="30e54de4-c898-4ea0-8012-6d5ac61aaf3b"
WOFM01000211.1	RepeatMasker	Unknown	13910	14040	965	-	.	ID="RND-6_FAMILY-1824";Tend="1175";Tstart="1045";shortTE="F";uid="3b690675-1714-498f-83a9-3ac6d24d51eb"
WOFM01000211.1	RepeatMasker	DNA/hAT-Blackjack	60316	60601	1060	-	.	ID="RND-5_FAMILY-3276";Tend="980";Tstart="692";shortTE="F";uid="d862bdf6-2786-4af1-9323-bf7da391e543"
WOFM01000211.1	RepeatMasker	LTR/Gypsy	33450	33550	715	-	.	ID="RND-1_FAMILY-226";Tend="1282";Tstart="1200";shortTE="F";uid="75d401fe-c807-4203-a5ee-d8ccfd752853"
WOFM01000211.1	RepeatMasker	Unknown	661834	661989	490	-	.	ID="RND-6_FAMILY-4686";Tend="1593";Tstart="1428";shortTE="F";uid="3c311ab6-130a-42ce-90bd-5d33d5279857"
WOFM01000211.1	RepeatMasker	Unknown	316544	316715	1025	-	.	ID="RND-4_FAMILY-128";Tend="1392";Tstart="1217";shortTE="F";uid="e40f994e-5fea-422b-b181-0a08d0601f57"
WOFM01000211.1	RepeatMasker	Unknown	459911	460115	1339	-	.	ID="RND-1_FAMILY-175";Tend="1056";Tstart="869";shortTE="F";uid="bbe5c8e7-f509-4e1c-9ddc-c683f0e0c236"
WOFM01000211.1	RepeatMasker	Unknown	542582	542774	1564	-	.	ID="RND-1_FAMILY-807";Tend="1166";Tstart="972";shortTE="F";uid="1da591ed-09dd-4592-8210-e33b85e7a122"
WOFM01000211.1	RepeatMasker	Unknown	54429	54532	420	-	.	ID="RND-6_FAMILY-3671";Tend="972";Tstart="870";shortTE="F";uid="4c3a30f4-ba57-4491-a289-e9309bd567e6"
WOFM01000211.1	RepeatMasker	Unknown	142672	143598	7115	-	.	ID="RND-1_FAMILY-135";Tend="2234";Tstart="1252";shortTE="F";uid="50737eb3-f4cf-4416-8612-cfaa56664a92"
WOFM01000211.1	RepeatMasker	Unknown	737969	738210	1340	-	.	ID="RND-4_FAMILY-2443";Tend="1198";Tstart="948";shortTE="F";uid="5fc44878-06a9-479e-a323-0c1129c0e680"
WOFM01000211.1	RepeatMasker	LTR/Copia	216577	216752	667	-	.	ID="RND-4_FAMILY-1323";Tend="689";Tstart="516";shortTE="F";uid="6eefbd5b-460c-4362-bf38-ebd470a0a986"
WOFM01000211.1	RepeatMasker	Unknown	205015	205490	472	-	.	ID="RND-6_FAMILY-5006";TEgroup="ctg_123%7CRND-6_FAMILY-5006%7C1";Tend="3529";Tstart="2889";shortTE="F";uid="98dd91bc-cc9b-42e3-8ad8-7d7939922291"
WOFM01000211.1	RepeatMasker	DNA/TcMar-Tc1	824924	826980	17689	-	.	ID="RND-1_FAMILY-308";Tend="2892";Tstart="834";shortTE="F";uid="db05c386-081a-414a-b663-bae0a6d9db06"
WOFM01001637.1	RepeatMasker	LTR/Gypsy	20855	21356	4525	+	.	ID="RND-1_FAMILY-458";Tend="1281";Tstart="780";shortTE="F";uid="63f68fa4-3b8b-4604-9a43-46527a9fda1f"
WOFM01001637.1	RepeatMasker	Unknown	9603	10077	768	+	.	ID="RND-4_FAMILY-829";TEgroup="ctg_1230%7CRND-4_FAMILY-829%7C1";Tend="1451";Tstart="1055";shortTE="F";uid="94968d68-0ffd-4504-a79d-5a637172f2d9"
WOFM01001637.1	RepeatMasker	DNA/Kolobok-T2	7896	8407	2569	+	.	ID="RND-1_FAMILY-16";Tend="517";Tstart="12";shortTE="F";uid="445f07ba-8f6f-4cb7-b614-08e11dad860c"
WOFM01001637.1	RepeatMasker	Unknown	11527	12241	4002	+	.	ID="RND-1_FAMILY-287";Tend="1723";Tstart="571";shortTE="F";uid="9f088cba-9b8c-454a-859a-60c8fdbf8673"
WOFM01001637.1	RepeatMasker	Unknown	4683	4950	640	+	.	ID="RND-5_FAMILY-3446";Tend="1565";Tstart="1277";shortTE="F";uid="5523a185-f2fd-49ec-83db-fb3a3c2aa767"
WOFM01001637.1	RepeatMasker	Unknown	12973	13093	531	+	.	ID="RND-1_FAMILY-117";Tend="1068";Tstart="945";shortTE="F";uid="e16cff64-18c8-49e4-ae1e-af0e54edea6e"
WOFM01001637.1	RepeatMasker	LTR/Gypsy	13742	14743	8717	+	.	ID="RND-6_FAMILY-4390";Tend="8437";Tstart="7435";shortTE="F";uid="feea3152-1a34-414f-9006-c4b4c848467b"
WOFM01001637.1	RepeatMasker	Unknown	18322	18692	870	+	.	ID="RND-4_FAMILY-2537";Tend="1679";Tstart="1298";shortTE="F";uid="f0841812-6e4b-4187-bbe8-d03617efbc44"
WOFM01001637.1	RepeatMasker	Unknown	5978	6241	1458	+	.	ID="RND-1_FAMILY-58";Tend="1254";Tstart="958";shortTE="F";uid="dbc3d989-a435-4b9c-b6c7-7067a587e7c1"
WOFM01001637.1	RepeatMasker	DNA/Crypton-I	14770	15765	4937	+	.	ID="RND-6_FAMILY-470";Tend="1844";Tstart="806";shortTE="F";uid="4eeed8d2-e728-4654-8c8c-f3e3f46aab7e"
WOFM01001637.1	RepeatMasker	Unknown	13223	13744	1926	+	.	ID="RND-1_FAMILY-561";Tend="1352";Tstart="812";shortTE="F";uid="92e32e71-8d3a-4cea-96d0-0114935d1553"
WOFM01001637.1	RepeatMasker	LTR/Copia	2920	3444	1597	+	.	ID="RND-4_FAMILY-551";Tend="3281";Tstart="2808";shortTE="F";uid="548f6d3b-1275-4301-bd9b-107c27e477f9"
WOFM01001637.1	RepeatMasker	Unknown	20107	20851	2564	+	.	ID="RND-4_FAMILY-1083";Tend="1705";Tstart="804";shortTE="F";uid="d28e9c83-9bc2-4c6e-9e96-b4fabc94b054"
WOFM01001637.1	RepeatMasker	Unknown	12284	12991	3996	-	.	ID="RND-4_FAMILY-454";Tend="1500";Tstart="793";shortTE="F";uid="40d30d4d-378d-4c57-9ba2-f384849f59bc"
WOFM01001637.1	RepeatMasker	DNA/PiggyBac	1710	2888	4034	-	.	ID="RND-6_FAMILY-5128";Tend="2855";Tstart="1619";shortTE="F";uid="525e0ee0-3ef5-44e3-94be-00456e2316a8"
WOFM01001637.1	RepeatMasker	Unknown	10060	10847	4037	-	.	ID="RND-4_FAMILY-454";Tend="2290";Tstart="1495";shortTE="F";uid="0602ad55-52a6-49cb-acd1-e36fa0bc204f"
WOFM01001637.1	RepeatMasker	Unknown	16373	16526	861	-	.	ID="RND-1_FAMILY-75";Tend="1129";Tstart="965";shortTE="F";uid="d3084cb1-f05e-4c15-afed-3c9b8035dd01"
WOFM01001637.1	RepeatMasker	Unknown	19610	19725	687	-	.	ID="RND-4_FAMILY-1083";Tend="1737";Tstart="1621";shortTE="F";uid="2b6e0da9-53d0-4461-a14e-3f2348060713"
WOFM01001637.1	RepeatMasker	Unknown	5449	5676	1211	-	.	ID="RND-1_FAMILY-117";Tend="1225";Tstart="964";shortTE="F";uid="3757c463-fc0a-454e-877e-f6acc45941a3"
WOFM01001637.1	RepeatMasker	Unknown	15869	16382	2285	-	.	ID="RND-5_FAMILY-784";Tend="1509";Tstart="960";shortTE="F";uid="d160d577-9da9-41a2-9fc7-e5d1d3859bf5"
WOFM01001637.1	RepeatMasker	Unknown	10841	11541	1085	-	.	ID="RND-6_FAMILY-1576";TEgroup="ctg_1230%7CRND-6_FAMILY-1576%7C1";Tend="1564";Tstart="995";shortTE="F";uid="fdafaca8-7e56-44fe-b5c6-ead182c10a18"
WOFM01001637.1	RepeatMasker	DNA/Crypton-I	14752	14917	444	-	.	ID="RND-1_FAMILY-57";Tend="1545";Tstart="1345";shortTE="F";uid="d5e6ab07-0677-46ed-baf1-2df7b3213def"
WOFM01001637.1	RepeatMasker	Unknown	18897	19063	1394	-	.	ID="RND-6_FAMILY-2287";Tend="1171";Tstart="1004";shortTE="F";uid="5214f26a-8736-43fc-a49a-7d5ef0505482"
WOFM01001637.1	RepeatMasker	DNA/Sola-1	16747	17444	2121	-	.	ID="RND-5_FAMILY-2465";TEgroup="ctg_1230%7CRND-5_FAMILY-2465%7C1";Tend="2681";Tstart="589";shortTE="F";uid="2dc4a84f-0b8b-4e7b-9f04-342c5ddab68b"
WOFM01001637.1	RepeatMasker	DNA/Academ-1	395	821	1337	-	.	ID="RND-1_FAMILY-579";Tend="1362";Tstart="954";shortTE="F";uid="c26545de-edd3-4266-9148-8c44bf33a583"
WOFM01001637.1	RepeatMasker	Unknown	915	1610	4404	-	.	ID="RND-6_FAMILY-1182";Tend="1769";Tstart="1044";shortTE="F";uid="531d67c1-59bd-48df-9ec7-97cc33e351aa"
WOFM01001638.1	RepeatMasker	Unknown	7519	8512	623	+	.	ID="RND-1_FAMILY-6";Tend="1834";Tstart="1192";shortTE="F";uid="ed5f411e-3cb3-4f31-b321-12e68a7da270"
WOFM01001638.1	RepeatMasker	DNA/Ginger-2	8802	9087	1495	+	.	ID="RND-4_FAMILY-572";Tend="1558";Tstart="1268";shortTE="F";uid="977c3f7e-30f4-45d0-b8bb-b80be6ac528f"
WOFM01001638.1	RepeatMasker	Unknown	3622	3871	934	+	.	ID="RND-5_FAMILY-123";Tend="3230";Tstart="2983";shortTE="F";uid="35518e3f-180d-4bec-a975-5e9a8a57034d"
WOFM01001638.1	RepeatMasker	RC/Helitron	9493	9948	2387	+	.	ID="RND-6_FAMILY-1361";Tend="1428";Tstart="983";shortTE="F";uid="4ac7a3b1-909c-44b7-95e5-ed5a783e61ac"
WOFM01001638.1	RepeatMasker	Unknown	16095	16433	544	+	.	ID="RND-4_FAMILY-900";Tend="1632";Tstart="1287";shortTE="F";uid="62ddf369-2a8f-4401-9043-8816e51e072c"
WOFM01001638.1	RepeatMasker	Unknown	9171	9305	1007	+	.	ID="RND-5_FAMILY-1452";Tend="862";Tstart="726";shortTE="F";uid="a148b82d-c93d-478d-acb8-146748167419"
WOFM01001638.1	RepeatMasker	Unknown	3873	4366	2860	+	.	ID="RND-6_FAMILY-9161";Tend="1727";Tstart="1235";shortTE="F";uid="9597cca2-e240-49de-8570-7c2583b58c86"
WOFM01001638.1	RepeatMasker	Unknown	4408	4606	529	+	.	ID="RND-6_FAMILY-734";Tend="1135";Tstart="927";shortTE="F";uid="c18129d7-e463-4d5b-a6c3-66b748b9a7e7"
WOFM01001638.1	RepeatMasker	DNA/P	7500	7641	428	-	.	ID="RND-6_FAMILY-4028";Tend="4641";Tstart="4498";shortTE="F";uid="8d080114-564c-40c5-a9b6-d83651ed71f4"
WOFM01001638.1	RepeatMasker	RC/Helitron	9306	9472	946	-	.	ID="RND-1_FAMILY-232";Tend="1173";Tstart="1004";shortTE="F";uid="93071f5f-2a5d-4ed3-aae1-0cd7c740083f"
WOFM01001638.1	RepeatMasker	Unknown	5216	5718	3063	-	.	ID="RND-1_FAMILY-679";Tend="1409";Tstart="903";shortTE="F";uid="a9e48509-5e34-4438-a04a-6a91fe31f815"
WOFM01001638.1	RepeatMasker	DNA/TcMar-Mariner	16025	16248	615	-	.	ID="RND-5_FAMILY-138";Tend="999";Tstart="781";shortTE="F";uid="0743a8c3-bf10-4c21-b8a5-a9f7e9e41fe3"
WOFM01001638.1	RepeatMasker	Unknown	19077	19311	1176	-	.	ID="RND-1_FAMILY-197";Tend="1101";Tstart="867";shortTE="F";uid="5fedcddb-c1a1-4742-a735-96b372e71d3b"
WOFM01001638.1	RepeatMasker	Unknown	3179	3638	3149	-	.	ID="RND-6_FAMILY-2894";Tend="1923";Tstart="1470";shortTE="F";uid="aa53dc0b-59a1-48a3-8542-ec95109fb861"
WOFM01001638.1	RepeatMasker	Unknown	3619	3773	965	-	.	ID="RND-1_FAMILY-247";Tend="1347";Tstart="1193";shortTE="F";uid="05626ca2-4c6b-4adb-ac73-5c50dc1fc3dc"
WOFM01001638.1	RepeatMasker	Unknown	8319	8648	516	-	.	ID="RND-1_FAMILY-449";Tend="1548";Tstart="1213";shortTE="F";uid="07024b4c-846f-46c5-940a-b1296a60690f"
WOFM01001639.1	RepeatMasker	Unknown	17782	18105	1161	+	.	ID="RND-6_FAMILY-537";Tend="1309";Tstart="1004";shortTE="F";uid="50a3e9ed-3efd-4775-becb-cf7301fa67b4"
WOFM01001639.1	RepeatMasker	Unknown	6755	7453	4330	+	.	ID="RND-6_FAMILY-1708";Tend="1596";Tstart="865";shortTE="F";uid="7042a49c-80fb-41ef-88e8-ec80b3d3dcfa"
WOFM01001639.1	RepeatMasker	Unknown	13196	13422	1514	+	.	ID="RND-6_FAMILY-5582";Tend="1113";Tstart="868";shortTE="F";uid="4cf3963c-5477-46b5-a9db-d49c754f0c40"
WOFM01001639.1	RepeatMasker	Unknown	2937	3290	2025	+	.	ID="RND-6_FAMILY-9161";Tend="1727";Tstart="1380";shortTE="F";uid="e7dbc46b-1604-4ae7-87a5-4552093e4102"
WOFM01001639.1	RepeatMasker	DNA/TcMar-Tigger	16966	17475	3071	+	.	ID="RND-4_FAMILY-568";Tend="1376";Tstart="857";shortTE="F";uid="5a613526-de34-4c63-8d5e-a9e6c51b842e"
WOFM01001639.1	RepeatMasker	DNA/TcMar-Mariner	2694	2942	487	+	.	ID="RND-6_FAMILY-9025";Tend="1616";Tstart="1385";shortTE="F";uid="657ee0fa-1074-48e4-b1c5-9630d87b9ef4"
WOFM01001639.1	RepeatMasker	DNA/CMC-EnSpm	9611	10111	719	+	.	ID="RND-1_FAMILY-476";Tend="1281";Tstart="784";shortTE="F";uid="dea84734-2919-4359-aced-25b6405379cc"
WOFM01001639.1	RepeatMasker	Unknown	2060	2651	2976	+	.	ID="RND-1_FAMILY-9";Tend="1539";Tstart="942";shortTE="F";uid="f3d7f8d8-b5fa-4601-8d70-fddde23ae538"
WOFM01001639.1	RepeatMasker	RC/Helitron	16682	16921	417	-	.	ID="RND-5_FAMILY-2192";Tend="1047";Tstart="786";shortTE="F";uid="0d5f74f4-4871-48e3-8f87-2c1f94c3fca4"
WOFM01001639.1	RepeatMasker	Unknown	1907	2100	1202	-	.	ID="RND-6_FAMILY-2894";Tend="1777";Tstart="1619";shortTE="F";uid="9d284d9c-755f-4e5f-b7df-b774c5fb8671"
WOFM01001639.1	RepeatMasker	Unknown	1	1752	9859	-	.	ID="RND-6_FAMILY-1294";Tend="1570";Tstart="4";shortTE="F";uid="f6a749db-f073-4ec6-8f4d-9ce7dc61b5db"
WOFM01001639.1	RepeatMasker	Unknown	2327	2699	1247	-	.	ID="RND-1_FAMILY-871";Tend="1770";Tstart="1416";shortTE="F";uid="412853e3-54ec-4cbc-9366-4eceee52b3ac"
WOFM01001639.1	RepeatMasker	LTR/Gypsy	8242	8793	4048	-	.	ID="RND-1_FAMILY-569";Tend="6474";Tstart="5931";shortTE="F";uid="ca5eeb99-be56-4ef5-8fdb-5a0e63a7c90f"
WOFM01001639.1	RepeatMasker	Unknown	10112	10605	664	-	.	ID="RND-6_FAMILY-517";Tend="2227";Tstart="1211";shortTE="F";uid="4d783db4-68b5-4c84-87ff-e80599943b18"
WOFM01001639.1	RepeatMasker	Unknown	2691	2819	752	-	.	ID="RND-6_FAMILY-1182";Tend="1128";Tstart="998";shortTE="F";uid="d104bc32-4c13-4786-a73e-fee056402b23"
WOFM01001639.1	RepeatMasker	Unknown	6134	6754	3158	-	.	ID="RND-1_FAMILY-27";Tend="2432";Tstart="762";shortTE="F";uid="ecb656f3-b8f8-496e-a387-bd1cadaeb9f7"
WOFM01001640.1	RepeatMasker	Unknown	6935	7064	824	+	.	ID="RND-1_FAMILY-247";Tend="1349";Tstart="1215";shortTE="F";uid="a5255e32-822c-4169-88dd-c4ca3d44399c"
WOFM01001640.1	RepeatMasker	LTR/Gypsy	1	1275	2585	+	.	ID="RND-5_FAMILY-2701";Tend="4014";Tstart="2690";shortTE="F";uid="55b59c7e-7a91-4c09-8b5a-70a22dac5f91"
WOFM01001640.1	RepeatMasker	LTR/Pao	14733	16218	12934	+	.	ID="RND-6_FAMILY-1230";Tend="10219";Tstart="8733";shortTE="F";uid="6e4d5e44-1757-4f87-82d5-3ea41e164f7b"
WOFM01001640.1	RepeatMasker	LTR/Pao	19459	20958	6785	+	.	ID="RND-1_FAMILY-1032";Tend="2288";Tstart="680";shortTE="F";uid="f74facbf-c619-4f1a-bdc2-5a45344348c7"
WOFM01001640.1	RepeatMasker	Unknown	2011	2529	2385	+	.	ID="RND-6_FAMILY-2579";Tend="2713";Tstart="2191";shortTE="F";uid="fe9e4bbf-fac4-4c41-a9b1-311d2cc528c5"
WOFM01001640.1	RepeatMasker	DNA	16810	16965	729	+	.	ID="RND-5_FAMILY-3205";Tend="1227";Tstart="1072";shortTE="F";uid="861fe01d-ad7c-4f87-a819-b38f5c4863a3"
WOFM01001640.1	RepeatMasker	LTR/Pao	8795	14533	7753	+	.	ID="RND-1_FAMILY-196";TEgroup="ctg_1233%7CRND-1_FAMILY-196%7C1";Tend="8791";Tstart="2";shortTE="F";uid="d965355b-9846-4b7f-a6e4-6221e07f7321"
WOFM01001640.1	RepeatMasker	Unknown	2556	3273	1254	+	.	ID="RND-1_FAMILY-933";TEgroup="ctg_1233%7CRND-1_FAMILY-933%7C1";Tend="1492";Tstart="920";shortTE="F";uid="511b0e91-4833-4e52-87e8-01365c56cb31"
WOFM01001640.1	RepeatMasker	DNA/CMC-Transib	16267	16578	1299	+	.	ID="RND-4_FAMILY-1691";Tend="1341";Tstart="1013";shortTE="F";uid="86a62ced-473c-46cc-bbdf-aa29a4c54ee5"
WOFM01001640.1	RepeatMasker	LTR/Pao	14529	14736	1689	+	.	ID="RND-6_FAMILY-460";Tend="989";Tstart="783";shortTE="F";uid="baf65fd7-56ec-472e-99a7-48c367f079b5"
WOFM01001640.1	RepeatMasker	Unknown	8484	8794	4202	+	.	ID="RND-1_FAMILY-915";Tend="1085";Tstart="769";shortTE="F";uid="01733dfb-56e5-4764-a322-3b941ca354f6"
WOFM01001640.1	RepeatMasker	Unknown	4680	5134	2604	+	.	ID="RND-1_FAMILY-832";Tend="2962";Tstart="1585";shortTE="F";uid="0443802d-04d6-414a-a390-9e9798f46a1a"
WOFM01001640.1	RepeatMasker	Unknown	7056	8493	2827	-	.	ID="RND-6_FAMILY-9404";Tend="3180";Tstart="315";shortTE="F";uid="503c08a0-77f7-4cd4-a3ce-5e61137e07c0"
WOFM01001640.1	RepeatMasker	Unknown	3719	4679	3117	-	.	ID="RND-6_FAMILY-9161";Tend="2076";Tstart="776";shortTE="F";uid="940c4301-9448-4c50-9086-e5551682b4ae"
WOFM01001640.1	RepeatMasker	Unknown	5241	5976	5067	-	.	ID="RND-6_FAMILY-1657";Tend="1603";Tstart="876";shortTE="F";uid="3663bc92-045f-4d23-bf73-4a9818a67f66"
WOFM01001640.1	RepeatMasker	Unknown	5971	6816	4578	-	.	ID="RND-6_FAMILY-9404";Tend="1905";Tstart="1067";shortTE="F";uid="8ebd0a33-e27c-4f9d-85dd-6aef506a97c5"
WOFM01001640.1	RepeatMasker	Unknown	18684	19121	696	-	.	ID="RND-1_FAMILY-1126";Tend="1448";Tstart="1012";shortTE="F";uid="4daf04b9-b272-462c-bded-54ba9ffb36d7"
WOFM01001640.1	RepeatMasker	Unknown	19149	19485	1515	-	.	ID="RND-6_FAMILY-2579";Tend="682";Tstart="355";shortTE="F";uid="ebe02e61-ff2b-4ad1-8370-c56f39b4bf5e"
WOFM01001640.1	RepeatMasker	Unknown	22344	22837	612	-	.	ID="RND-1_FAMILY-212";Tend="1952";Tstart="1446";shortTE="F";uid="2545fd90-2150-4310-9c04-8046436cd8a6"
WOFM01001640.1	RepeatMasker	Unknown	6810	7057	599	-	.	ID="RND-5_FAMILY-123";Tend="3233";Tstart="2983";shortTE="F";uid="7e958ff9-13b1-4627-8918-c37dbe202ea6"
WOFM01001640.1	RepeatMasker	DNA	3377	3724	904	-	.	ID="RND-5_FAMILY-3205";TEgroup="ctg_1233%7CRND-5_FAMILY-3205%7C1";Tend="1219";Tstart="974";shortTE="F";uid="3800a2b1-df7b-4c89-b6b5-d85dbdd11a7f"
WOFM01001640.1	RepeatMasker	Unknown	17179	18683	7461	-	.	ID="RND-6_FAMILY-2579";Tend="2177";Tstart="678";shortTE="F";uid="d540bb22-e0c6-49e0-b275-51e20ac038ab"
WOFM01001640.1	RepeatMasker	LTR/Pao	20959	22238	5705	-	.	ID="RND-6_FAMILY-582";Tend="8417";Tstart="7116";shortTE="F";uid="2927d140-1bdf-40d5-b9f1-a6c34aeac4ca"
WOFM01001640.1	RepeatMasker	LINE/CR1	16598	16779	620	-	.	ID="RND-5_FAMILY-655";Tend="983";Tstart="793";shortTE="F";uid="408a7569-bac8-4e26-a82c-f1e86d4170cd"
WOFM01001641.1	RepeatMasker	Unknown	1502	1617	988	+	.	ID="RND-6_FAMILY-4741";Tend="1857";Tstart="1742";shortTE="F";uid="a188b642-7171-49d8-aa3e-72f7c3e1fa41"
WOFM01001641.1	RepeatMasker	Unknown	995	1505	4041	+	.	ID="RND-6_FAMILY-7056";Tend="1412";Tstart="901";shortTE="F";uid="7d00494f-dcbe-4a7b-a3b1-85f8c43c14c3"
WOFM01001641.1	RepeatMasker	Unknown	182	1003	4233	+	.	ID="RND-6_FAMILY-3446";Tend="1746";Tstart="541";shortTE="F";uid="153b1eae-6a10-47ca-bb39-81c2bc0522a1"
WOFM01001641.1	RepeatMasker	Unknown	1646	1884	1381	-	.	ID="RND-5_FAMILY-1247";Tend="1159";Tstart="899";shortTE="F";uid="38b85e15-1be6-4cce-8b29-4579d042c2e2"
WOFM01001641.1	RepeatMasker	LTR/Copia	14037	14324	2099	-	.	ID="RND-6_FAMILY-6350";Tend="445";Tstart="183";shortTE="F";uid="99d67b90-cf47-47a9-9b3d-067b48b85956"
WOFM01001641.1	RepeatMasker	Unknown	5	184	1524	-	.	ID="RND-1_FAMILY-70";Tend="1172";Tstart="993";shortTE="F";uid="57715ed6-9dda-42a4-98df-a5de70cd089f"
WOFM01001641.1	RepeatMasker	DNA/hAT-Ac	1934	2125	1389	-	.	ID="RND-1_FAMILY-1119";Tend="1438";Tstart="1248";shortTE="F";uid="8d03ac3b-3391-4445-8290-cd555f1df617"
WOFM01001641.1	RepeatMasker	LTR/Copia	2096	6888	41411	-	.	ID="RND-6_FAMILY-6350";Tend="5282";Tstart="441";shortTE="F";uid="6cd9487f-a62f-45b3-affc-6deb90430105"
WOFM01001641.1	RepeatMasker	Satellite	6872	7127	2038	-	.	ID="RND-1_FAMILY-149";Tend="1028";Tstart="771";shortTE="F";uid="839b6a0b-fc0c-4e4c-87c0-2c7b94bed51a"
WOFM01001641.1	RepeatMasker	LTR/Gypsy	7112	14037	52814	-	.	ID="RND-4_FAMILY-373";Tend="7759";Tstart="858";shortTE="F";uid="f82849e3-46c2-4a75-a998-38666f6d3d96"
WOFM01001642.1	RepeatMasker	Unknown	22808	23172	2305	+	.	ID="RND-1_FAMILY-251";Tend="1230";Tstart="881";shortTE="F";uid="ebbc5c64-0491-4ee1-b59d-9166f9334a6c"
WOFM01001642.1	RepeatMasker	LTR/Gypsy	15	8456	64532	+	.	ID="RND-1_FAMILY-974";Tend="8822";Tstart="331";shortTE="F";uid="f7575c78-690f-461e-8e98-ff377c562bd1"
WOFM01001642.1	RepeatMasker	Unknown	28643	28821	1492	+	.	ID="RND-1_FAMILY-70";Tend="1171";Tstart="993";shortTE="F";uid="3d300027-a872-45bc-8eb9-315f3c5861f9"
WOFM01001642.1	RepeatMasker	Unknown	25782	25925	423	+	.	ID="RND-1_FAMILY-195";Tend="1482";Tstart="1323";shortTE="F";uid="fcb7ca99-01d0-4e42-85ec-edc938f0c4b3"
WOFM01001642.1	RepeatMasker	Unknown	28816	28948	459	-	.	ID="RND-5_FAMILY-2627";Tend="2101";Tstart="1986";shortTE="F";uid="d8ad6a77-9315-4c33-a1fd-c6e1f3eb4edd"
WOFM01001642.1	RepeatMasker	LTR/Gypsy	10901	11007	764	-	.	ID="RND-1_FAMILY-446";Tend="1271";Tstart="1164";shortTE="F";uid="c72292b1-7763-4db9-8684-973b5141abb4"
WOFM01001642.1	RepeatMasker	LTR/Gypsy	11297	11663	2054	-	.	ID="RND-1_FAMILY-446";Tend="1185";Tstart="812";shortTE="F";uid="5a243a71-da2d-49fa-b675-549f62b28490"
WOFM01001642.1	RepeatMasker	Unknown	22395	22735	1654	-	.	ID="RND-5_FAMILY-3892";Tend="1238";Tstart="918";shortTE="F";uid="af4e504e-b654-4667-ade1-9b5c900f83ca"
WOFM01001642.1	RepeatMasker	DNA/Crypton-I	24642	25001	1675	-	.	ID="RND-3_FAMILY-893";Tend="1448";Tstart="1085";shortTE="F";uid="47553ce9-3585-4627-ba22-28ad3401ccd9"
WOFM01001642.1	RepeatMasker	Unknown	10981	11317	2080	-	.	ID="RND-1_FAMILY-251";Tend="1256";Tstart="905";shortTE="F";uid="b2e4d397-fc80-4acd-adf1-e2ecb437a822"
WOFM01001642.1	RepeatMasker	LTR/Copia	28987	29511	4323	-	.	ID="RND-6_FAMILY-1429";Tend="6972";Tstart="6450";shortTE="F";uid="d177d201-dc0a-410d-853c-d622f039ec8a"
WOFM01001642.1	RepeatMasker	DNA/Crypton-I	25544	25716	820	-	.	ID="RND-1_FAMILY-254";Tend="1158";Tstart="969";shortTE="F";uid="a2a0afc3-900d-49e1-b869-5e76d84eb0da"
WOFM01001642.1	RepeatMasker	RC/Helitron	19295	21974	8474	-	.	ID="RND-5_FAMILY-1045";Tend="2730";Tstart="14";shortTE="F";uid="80cba281-f0f5-4d90-bfdb-554410c62902"
WOFM01001642.1	RepeatMasker	LTR/Gypsy	17009	17482	3878	-	.	ID="RND-1_FAMILY-13";Tend="6913";Tstart="6439";shortTE="F";uid="68b81814-6d48-4f17-bd2a-8ae58884ca49"
WOFM01001643.1	RepeatMasker	LTR/Gypsy	1	3611	29296	+	.	ID="RND-5_FAMILY-5912";Tend="5455";Tstart="1716";shortTE="F";uid="fb90980b-47be-401b-9ffd-21a8dc103c71"
WOFM01001644.1	RepeatMasker	DNA/Maverick	2147	2369	521	+	.	ID="POLINTON-4_LMI";Tend="11095";Tstart="10869";shortTE="F";uid="80cf5944-1c1b-43f3-8c5f-6c4591795ce5"
WOFM01001644.1	RepeatMasker	DNA/Maverick	1240	1715	543	+	.	ID="POLINTON-2_TC";Tend="10702";Tstart="10200";shortTE="F";uid="8995ab44-ac0a-46a4-b019-610b386a7651"
WOFM01001644.1	RepeatMasker	LTR/Gypsy	8562	15385	57152	-	.	ID="RND-6_FAMILY-2014";Tend="7705";Tstart="796";shortTE="F";uid="8a6ac9d8-d3cc-4964-9feb-fa8516e6b118"
WOFM01001644.1	RepeatMasker	DNA/Maverick	5825	6128	428	-	.	ID="POLINTON-4_LMI";Tend="8821";Tstart="8526";shortTE="F";uid="01764841-016a-4c28-bddb-8ec833f0b186"
WOFM01001644.1	RepeatMasker	Unknown	1	814	6974	-	.	ID="RND-5_FAMILY-536";Tend="1040";Tstart="229";shortTE="F";uid="0e39f974-1d42-43a6-9118-29114357d2bf"
WOFM01001644.1	RepeatMasker	DNA/Maverick	3897	4477	403	-	.	ID="POLINTON-4_LMI";Tend="7737";Tstart="7154";shortTE="F";uid="c45c9ecc-1a70-4fea-83b0-d374947b7737"
WOFM01001644.1	RepeatMasker	DNA/Maverick	1716	2056	405	-	.	ID="POLINTON-2_PH";Tend="2529";Tstart="1689";shortTE="F";uid="562f0161-a624-4fe5-ab53-9e1d39031326"
WOFM01001644.1	RepeatMasker	DNA/Maverick	4828	5114	524	-	.	ID="POLINTON-4_LMI";Tend="9706";Tstart="9420";shortTE="F";uid="76382353-e535-489a-be0f-bbdf177c35f4"
WOFM01001645.1	RepeatMasker	LTR/Copia	12260	12564	1462	+	.	ID="RND-5_FAMILY-5017";Tend="724";Tstart="399";shortTE="F";uid="02852fce-ea2c-4095-adf3-3d67fb4d5cf2"
WOFM01001645.1	RepeatMasker	Unknown	3524	4517	4273	+	.	ID="RND-5_FAMILY-1296";Tend="1826";Tstart="839";shortTE="F";uid="77bfe555-3dd9-4237-a46c-f11fbf0e8f97"
WOFM01001645.1	RepeatMasker	Unknown	756	1155	1081	+	.	ID="RND-4_FAMILY-804";Tend="1324";Tstart="918";shortTE="F";uid="04b35275-63a6-4d26-a246-b8498c773810"
WOFM01001645.1	RepeatMasker	LTR/Pao	17766	19626	13222	-	.	ID="RND-6_FAMILY-791";Tend="2495";Tstart="634";shortTE="F";uid="18d0c62f-3d1a-464d-8bbb-a0df4f20e630"
WOFM01001645.1	RepeatMasker	LTR/Gypsy	12562	17766	34044	-	.	ID="RND-5_FAMILY-3029";Tend="5509";Tstart="248";shortTE="F";uid="dd8e657a-85bc-4c85-bcff-a5b5bafa61a8"
WOFM01001645.1	RepeatMasker	Unknown	1193	1754	2100	-	.	ID="RND-6_FAMILY-5892";Tend="584";Tstart="33";shortTE="F";uid="bbb8c195-87e1-49db-9e5b-a22d0d80b376"
WOFM01001645.1	RepeatMasker	Unknown	27	798	3388	-	.	ID="RND-6_FAMILY-5892";Tend="1687";Tstart="892";shortTE="F";uid="cd963500-729e-4a0b-811f-adbb9c6b824f"
WOFM01001645.1	RepeatMasker	LINE/R1-LOA	4517	4953	1550	-	.	ID="RND-1_FAMILY-265";Tend="8506";Tstart="8074";shortTE="F";uid="6719a54a-4d86-432e-b286-133b59e3f6a9"
WOFM01001645.1	RepeatMasker	LTR/Pao	5962	7796	10847	-	.	ID="RND-6_FAMILY-2773";Tend="7435";Tstart="5568";shortTE="F";uid="07acab4b-fe0c-4e66-a92b-f01114d1fc6e"
WOFM01001645.1	RepeatMasker	LTR/Pao	11028	12285	8932	-	.	ID="RND-6_FAMILY-791";Tend="3768";Tstart="2490";shortTE="F";uid="e84703cd-f6a3-42bf-85a2-e704d1d3f6ab"
WOFM01001645.1	RepeatMasker	LTR/Pao	19621	20197	3140	-	.	ID="RND-6_FAMILY-2773";Tend="5573";Tstart="4994";shortTE="F";uid="3a384af6-7846-4541-a36e-2ac3a0dc076b"
WOFM01001645.1	RepeatMasker	LTR/Gypsy	4974	5640	5504	-	.	ID="RND-6_FAMILY-2735";Tend="7998";Tstart="7333";shortTE="F";uid="de1682ad-fea7-4772-8ae0-d570954bc43b"
WOFM01001645.1	RepeatMasker	LTR/Pao	7796	10573	19907	-	.	ID="RND-6_FAMILY-791";Tend="6602";Tstart="3763";shortTE="F";uid="f43e53ff-22bd-4cfc-9932-e1d2da2070da"
WOFM01001645.1	RepeatMasker	LTR/Pao	2608	3527	1863	-	.	ID="RND-1_FAMILY-917";Tend="5615";Tstart="4754";shortTE="F";uid="45d51778-0c0c-41ea-a515-e451995a81db"
WOFM01001645.1	RepeatMasker	LTR/Gypsy	20176	21188	6381	-	.	ID="RND-1_FAMILY-259";Tend="6302";Tstart="5294";shortTE="F";uid="c3f89801-2c7e-4d8d-bed9-5a2f9e43fc46"
WOFM01001645.1	RepeatMasker	LTR/Gypsy	10573	11028	3403	-	.	ID="RND-1_FAMILY-226";Tend="7705";Tstart="7252";shortTE="F";uid="ac90789a-84a6-4539-9551-8d27149a6b22"
WOFM01001645.1	RepeatMasker	LTR/Pao	21188	22616	8636	-	.	ID="RND-6_FAMILY-2773";Tend="5001";Tstart="3573";shortTE="F";uid="70a12e5a-0120-4427-a407-2bb56456184b"
WOFM01001645.1	RepeatMasker	LINE/R1-LOA	5612	5961	5592	-	.	ID="RND-1_FAMILY-265";Tend="8090";Tstart="5862";shortTE="F";uid="6ecc8f52-51dd-4b96-9cfb-f71c659008f7"
WOFM01001646.1	RepeatMasker	Unknown	4701	5266	2912	+	.	ID="RND-6_FAMILY-1576";Tend="1505";Tstart="948";shortTE="F";uid="869e2f9f-84b0-414f-8844-1818171c915d"
WOFM01001646.1	RepeatMasker	DNA/Crypton-I	13945	14147	729	+	.	ID="RND-4_FAMILY-334";Tend="1071";Tstart="857";shortTE="F";uid="1ecb1be8-2555-4f89-a330-33dd85048f1b"
WOFM01001646.1	RepeatMasker	RC/Helitron	6759	7189	509	+	.	ID="RND-1_FAMILY-621";Tend="1438";Tstart="1013";shortTE="F";uid="286bb357-0fbe-4298-98d5-76e2f99663aa"
WOFM01001646.1	RepeatMasker	DNA/TcMar-m44	11943	12259	2527	+	.	ID="RND-1_FAMILY-929";Tend="1333";Tstart="1016";shortTE="F";uid="0508dfdd-0358-4809-85a7-a81f68e37960"
WOFM01001646.1	RepeatMasker	Unknown	16960	17561	1908	+	.	ID="RND-1_FAMILY-258";Tend="1676";Tstart="1111";shortTE="F";uid="8ab4ed88-f76c-4b4e-96b4-ba4b3563cd8d"
WOFM01001646.1	RepeatMasker	DNA/hAT-Pegasus	12350	13608	6762	+	.	ID="RND-1_FAMILY-316";Tend="2539";Tstart="1279";shortTE="F";uid="b4886bbc-10c1-444e-90ec-3de7303d38c2"
WOFM01001646.1	RepeatMasker	DNA/hAT-Pegasus	11494	11914	825	+	.	ID="RND-1_FAMILY-316";Tend="1271";Tstart="832";shortTE="F";uid="897522ae-ce35-40ee-9f0a-eeaa2325f224"
WOFM01001646.1	RepeatMasker	DNA/TcMar-Fot1	14592	15549	5522	-	.	ID="RND-1_FAMILY-655";Tend="1956";Tstart="998";shortTE="F";uid="ba3ad38c-83f6-4df1-bdf8-e652c46f9454"
WOFM01001646.1	RepeatMasker	Unknown	1915	2105	478	-	.	ID="RND-4_FAMILY-1923";Tend="1274";Tstart="1097";shortTE="F";uid="d3c4679f-a2ab-4957-b1b7-659a1774209f"
WOFM01001646.1	RepeatMasker	LTR/Copia	2694	3188	459	-	.	ID="COPIA-4_MMA-I";Tend="582";Tstart="91";shortTE="F";uid="b7737e06-236b-4f0e-8ec8-b9bee2c37662"
WOFM01001646.1	RepeatMasker	Unknown	7395	7685	1793	-	.	ID="RND-5_FAMILY-1606";Tend="945";Tstart="657";shortTE="F";uid="b946adc3-aa5f-49cd-a34f-393207565881"
WOFM01001646.1	RepeatMasker	LTR/Gypsy	8487	9742	7163	-	.	ID="RND-3_FAMILY-160";Tend="2230";Tstart="848";shortTE="F";uid="feb10415-dce2-48cb-ab8c-a230fa864621"
WOFM01001646.1	RepeatMasker	Unknown	16269	16778	884	-	.	ID="RND-4_FAMILY-84";Tend="1878";Tstart="1437";shortTE="F";uid="3eba88a6-1297-418a-ad24-272a0c02c80b"
WOFM01000021.1	RepeatMasker	DNA/Kolobok-T2?	763618	764107	2958	+	.	ID="RND-1_FAMILY-62";Tend="1442";Tstart="963";shortTE="F";uid="d63ca33c-5ef8-4920-9aac-40e431a8869e"
WOFM01000021.1	RepeatMasker	Unknown	1231121	1231507	2428	+	.	ID="RND-5_FAMILY-1913";Tend="1337";Tstart="965";shortTE="F";uid="87fd4249-1ba1-4b54-b33a-aff0375bb1c6"
WOFM01000021.1	RepeatMasker	Unknown	102066	102220	1856	+	.	ID="RND-6_FAMILY-1182";Tend="1758";Tstart="1246";shortTE="F";uid="f21c3a4e-d8d0-4625-86a2-7a91c00e5fca"
WOFM01000021.1	RepeatMasker	Unknown	1235473	1235696	1078	+	.	ID="RND-5_FAMILY-733";Tend="1276";Tstart="1051";shortTE="F";uid="a00d8271-bca0-489f-bccd-fb92cce9c12d"
WOFM01000021.1	RepeatMasker	Unknown	1667687	1668394	4757	+	.	ID="RND-1_FAMILY-131";Tend="1653";Tstart="946";shortTE="F";uid="6b9fe0b7-fad5-45fb-8034-087659f20573"
WOFM01000021.1	RepeatMasker	Unknown	171353	171734	2012	+	.	ID="RND-5_FAMILY-4056";Tend="1411";Tstart="1034";shortTE="F";uid="1d6b3489-d8af-4b0a-aba5-5dc0fbb18252"
WOFM01000021.1	RepeatMasker	LTR/Pao	1406175	1406836	3379	+	.	ID="RND-6_FAMILY-5473";Tend="1221";Tstart="645";shortTE="F";uid="5efde3e1-b7d3-436e-ac30-ce1dc26b9df9"
WOFM01000021.1	RepeatMasker	Unknown	1127559	1127830	1494	+	.	ID="RND-4_FAMILY-1370";Tend="1268";Tstart="1003";shortTE="F";uid="3d885e66-046f-456b-87de-8a7ea9ec018a"
WOFM01000021.1	RepeatMasker	LTR/Gypsy	1105219	1105686	2947	+	.	ID="RND-1_FAMILY-259";Tend="6280";Tstart="5828";shortTE="F";uid="9aa34f6d-cbba-4293-a087-f69f1a184dfa"
WOFM01000021.1	RepeatMasker	Unknown	1450754	1451618	5908	+	.	ID="RND-1_FAMILY-104";Tend="1920";Tstart="1033";shortTE="F";uid="ce0c15f2-9edf-4dc6-9412-335870688a89"
WOFM01000021.1	RepeatMasker	Unknown	1971625	1971782	506	+	.	ID="RND-1_FAMILY-338";Tend="1128";Tstart="979";shortTE="F";uid="4f22793f-b76b-4d45-9724-c867302cf319"
WOFM01000021.1	RepeatMasker	Unknown	1561004	1561935	2066	+	.	ID="RND-5_FAMILY-3816";Tend="1587";Tstart="599";shortTE="F";uid="7fe30502-1abc-41d6-9576-6b5b9cfe7a01"
WOFM01000021.1	RepeatMasker	Unknown	1036014	1036548	4438	+	.	ID="RND-5_FAMILY-1474";Tend="1333";Tstart="796";shortTE="F";uid="f09a27ae-bf43-45e3-9d7b-52aaba6b850c"
WOFM01000021.1	RepeatMasker	LTR/Pao	1910141	1910368	909	+	.	ID="RND-1_FAMILY-506";Tend="8327";Tstart="8108";shortTE="F";uid="c51f9b0e-fdc1-4c7e-8d9c-fc4db4d8b743"
WOFM01000021.1	RepeatMasker	DNA/TcMar-Fot1	146281	146472	1032	+	.	ID="RND-1_FAMILY-655";Tend="1220";Tstart="993";shortTE="F";uid="3f9e13b5-e9ad-4be7-8af9-a6abc64837a7"
WOFM01000021.1	RepeatMasker	Unknown	396316	397038	3195	+	.	ID="RND-2_FAMILY-36";Tend="1426";Tstart="683";shortTE="F";uid="103a2dd8-afb4-4745-9fe6-2dfe733f5dd7"
WOFM01000021.1	RepeatMasker	LTR/Gypsy	1424816	1425234	667	+	.	ID="RND-3_FAMILY-275";Tend="1598";Tstart="1181";shortTE="F";uid="e3439cc6-9bf7-46eb-8a41-f431b3e585e2"
WOFM01000021.1	RepeatMasker	Unknown	446893	447214	1897	+	.	ID="RND-1_FAMILY-681";Tend="1314";Tstart="988";shortTE="F";uid="77ad6e7b-d6bd-4dfd-8ff7-b0c5717318b4"
WOFM01000021.1	RepeatMasker	Unknown	1305264	1305432	1020	+	.	ID="RND-5_FAMILY-1076";Tend="1091";Tstart="926";shortTE="F";uid="03c1ad7b-83d9-4a01-ae86-f22d8e9c5bb0"
WOFM01000021.1	RepeatMasker	DNA/Ginger-2	1152291	1152613	1000	+	.	ID="RND-4_FAMILY-572";Tend="1146";Tstart="832";shortTE="F";uid="4d6cc164-55fe-494b-8c0e-bb8596a85c25"
WOFM01000021.1	RepeatMasker	Unknown	1941131	1941370	1726	+	.	ID="RND-1_FAMILY-338";Tend="1218";Tstart="981";shortTE="F";uid="95814109-d3a1-4bf1-b0db-ed4d2e05f2f7"
WOFM01000021.1	RepeatMasker	RC/Helitron	532599	533793	9368	+	.	ID="RND-4_FAMILY-1280";Tend="1988";Tstart="808";shortTE="F";uid="af6de339-d9f3-43fb-9bab-fda93f7f29af"
WOFM01000021.1	RepeatMasker	Unknown	1192004	1192266	936	+	.	ID="RND-2_FAMILY-36";Tend="1182";Tstart="885";shortTE="F";uid="94c13e67-ddc7-47e9-a567-7fb9077cdf01"
WOFM01000021.1	RepeatMasker	DNA/hAT-Tip100	1779569	1780195	3754	+	.	ID="RND-4_FAMILY-959";Tend="1530";Tstart="906";shortTE="F";uid="615e02f7-bc45-4191-9d62-c804e8f36938"
WOFM01000021.1	RepeatMasker	LTR/Copia	1408114	1408258	554	+	.	ID="RND-6_FAMILY-8229";Tend="2602";Tstart="2461";shortTE="F";uid="878dd1b2-6c88-4fcb-b1f7-80450867f2b1"
WOFM01000021.1	RepeatMasker	LTR/Gypsy	1018589	1019218	1790	+	.	ID="RND-6_FAMILY-2734";Tend="9250";Tstart="8567";shortTE="F";uid="df1fcce6-af77-4010-a120-4164fb16189a"
WOFM01000021.1	RepeatMasker	DNA/MULE-MuDR?	1180169	1180580	887	+	.	ID="RND-5_FAMILY-901";TEgroup="ctg_124%7CRND-5_FAMILY-901%7C1";Tend="1445";Tstart="894";shortTE="F";uid="fdfac3a0-b4bd-4e96-9ee0-350187b3e402"
WOFM01000021.1	RepeatMasker	LTR/Pao	1462698	1463824	2030	+	.	ID="RND-6_FAMILY-3174";Tend="6273";Tstart="5141";shortTE="F";uid="8c97cffa-04a3-4294-a448-435ef0224944"
WOFM01000021.1	RepeatMasker	Unknown	873577	874336	1311	+	.	ID="RND-1_FAMILY-380";Tend="1689";Tstart="947";shortTE="F";uid="5df9ebd3-9bd6-425a-93b1-1c3f433685b6"
WOFM01000021.1	RepeatMasker	Unknown	19241	19642	2507	+	.	ID="RND-6_FAMILY-2373";Tend="1877";Tstart="1491";shortTE="F";uid="6ae5c211-d27b-4c32-89e9-d12119047b82"
WOFM01000021.1	RepeatMasker	Unknown	1282148	1282337	1341	+	.	ID="RND-1_FAMILY-264";Tend="1123";Tstart="932";shortTE="F";uid="f8272985-40ef-4dd7-b349-e8073bfc96c4"
WOFM01000021.1	RepeatMasker	LTR/Gypsy	1666794	1667376	4775	+	.	ID="RND-6_FAMILY-5542";Tend="6290";Tstart="5710";shortTE="F";uid="210b4768-f0dd-42f0-b49e-9d468d891bcd"
WOFM01000021.1	RepeatMasker	Unknown	386470	387065	3560	+	.	ID="RND-5_FAMILY-2840";Tend="1554";Tstart="949";shortTE="F";uid="5e7b5ca4-5e4e-4aa5-b630-89693062a199"
WOFM01000021.1	RepeatMasker	DNA/TcMar-Tc1	1197872	1198065	1458	+	.	ID="RND-5_FAMILY-682";Tend="1914";Tstart="1721";shortTE="F";uid="f30e89cc-7a89-4bbf-9512-23b0f4ea0594"
WOFM01000021.1	RepeatMasker	RC/Helitron	395735	396317	3864	+	.	ID="RND-4_FAMILY-618";Tend="1488";Tstart="904";shortTE="F";uid="ca76e257-2422-4581-8130-a6330b04ff68"
WOFM01000021.1	RepeatMasker	Unknown	657478	657625	687	+	.	ID="RND-5_FAMILY-647";Tend="1206";Tstart="1047";shortTE="F";uid="a26cfda4-f3f4-4991-ad04-d4e60c1fc01b"
WOFM01000021.1	RepeatMasker	Unknown	2002457	2002607	441	+	.	ID="RND-4_FAMILY-488";Tend="1246";Tstart="1108";shortTE="F";uid="4b6d7976-0c3d-4c59-beb8-0e6a781da889"
WOFM01000021.1	RepeatMasker	DNA/Academ-1	388196	388414	1249	+	.	ID="RND-5_FAMILY-3332";Tend="1148";Tstart="940";shortTE="F";uid="c13c523c-888e-427b-838e-ef07e2d3e689"
WOFM01000021.1	RepeatMasker	Unknown	1062748	1062966	1489	+	.	ID="RND-5_FAMILY-1076";Tend="1088";Tstart="869";shortTE="F";uid="d5e64d9f-49da-4e66-9ca0-31ebd2051348"
WOFM01000021.1	RepeatMasker	Unknown	666618	666756	745	+	.	ID="RND-1_FAMILY-435";Tend="1087";Tstart="945";shortTE="F";uid="69218332-f355-4a56-a9b6-38cdbb003bcb"
WOFM01000021.1	RepeatMasker	Unknown	1901349	1901558	1223	+	.	ID="RND-1_FAMILY-438";Tend="1166";Tstart="960";shortTE="F";uid="5323b618-b501-419f-b5ef-1b9ac61afab4"
WOFM01000021.1	RepeatMasker	Unknown	684136	684278	585	+	.	ID="RND-6_FAMILY-3099";Tend="1247";Tstart="1109";shortTE="F";uid="f9bb86d8-ba82-4b9d-91cb-fa7ea5537bd2"
WOFM01000021.1	RepeatMasker	Unknown	1546005	1546421	2498	+	.	ID="RND-1_FAMILY-528";Tend="1559";Tstart="1102";shortTE="F";uid="c678b16b-5511-44d2-af2c-39c704e22f4b"
WOFM01000021.1	RepeatMasker	Unknown	1916373	1916599	1587	+	.	ID="RND-6_FAMILY-5582";Tend="1109";Tstart="875";shortTE="F";uid="3d398882-1b44-478b-9f82-cb3d5653d744"
WOFM01000021.1	RepeatMasker	Unknown	1323761	1323889	688	+	.	ID="RND-1_FAMILY-738";Tend="1266";Tstart="1137";shortTE="F";uid="b5b144fe-560c-459c-be4a-74966dba5fde"
WOFM01000021.1	RepeatMasker	Unknown	1446667	1446785	585	+	.	ID="RND-6_FAMILY-7056";Tend="1027";Tstart="907";shortTE="F";uid="a8a4afae-24df-48ce-9298-48bf36ecdd15"
WOFM01000021.1	RepeatMasker	Unknown	84749	84887	527	+	.	ID="RND-1_FAMILY-75";Tend="1124";Tstart="946";shortTE="F";uid="5195897c-2908-45ef-a368-a250e41fd598"
WOFM01000021.1	RepeatMasker	Unknown	111950	112549	3555	+	.	ID="RND-1_FAMILY-703";Tend="1582";Tstart="973";shortTE="F";uid="e08860ed-0043-424f-bf8e-a24af8986b74"
WOFM01000021.1	RepeatMasker	Unknown	995321	995423	400	+	.	ID="RND-1_FAMILY-8";Tend="1179";Tstart="978";shortTE="F";uid="86f1790d-991e-4a2b-a2e1-53b834c5e9c6"
WOFM01000021.1	RepeatMasker	Unknown	881116	881583	2298	+	.	ID="RND-1_FAMILY-26";Tend="1366";Tstart="895";shortTE="F";uid="ea81fe05-1b60-4416-b22b-73a5c051bf79"
WOFM01000021.1	RepeatMasker	Unknown	744874	745132	1100	+	.	ID="RND-5_FAMILY-647";Tend="1199";Tstart="895";shortTE="F";uid="88c41716-b606-4109-916c-e759edf4d1b4"
WOFM01000021.1	RepeatMasker	Unknown	970814	971473	2750	+	.	ID="RND-5_FAMILY-90";Tend="1382";Tstart="723";shortTE="F";uid="46ec34f7-672c-4a48-a7b1-e659d24aad30"
WOFM01000021.1	RepeatMasker	LTR/Copia	1626097	1631396	45489	+	.	ID="RND-4_FAMILY-712";Tend="5885";Tstart="598";shortTE="F";uid="3e6e8355-757a-4f4e-864b-8046bd1cc57a"
WOFM01000021.1	RepeatMasker	Unknown	904883	905739	3569	+	.	ID="RND-1_FAMILY-10";Tend="1856";Tstart="960";shortTE="F";uid="0116d2ed-6776-4195-83a5-e0222860a32f"
WOFM01000021.1	RepeatMasker	Unknown	761029	761452	2261	+	.	ID="RND-1_FAMILY-679";Tend="1400";Tstart="934";shortTE="F";uid="e46912e0-f628-4918-b9f0-0cc485f83026"
WOFM01000021.1	RepeatMasker	Unknown	597208	597326	627	+	.	ID="RND-4_FAMILY-128";Tend="1141";Tstart="1026";shortTE="F";uid="9e107647-c851-4469-8096-084314fd8333"
WOFM01000021.1	RepeatMasker	Unknown	472709	472892	527	+	.	ID="RND-5_FAMILY-1463";Tend="1388";Tstart="1189";shortTE="F";uid="543ca34c-943c-461f-946e-9c544ed44fd8"
WOFM01000021.1	RepeatMasker	Unknown	559378	559482	572	+	.	ID="RND-1_FAMILY-1047";Tend="1585";Tstart="1480";shortTE="F";uid="18723d44-0dc5-47fc-83ae-f4d4512d4dc6"
WOFM01000021.1	RepeatMasker	Unknown	250410	250796	3144	+	.	ID="RND-1_FAMILY-706";Tend="1291";Tstart="912";shortTE="F";uid="e10005fc-1c58-4ca2-978b-b47647722b69"
WOFM01000021.1	RepeatMasker	LTR/Gypsy	1069621	1070042	2209	+	.	ID="RND-5_FAMILY-950";Tend="1183";Tstart="741";shortTE="F";uid="dfe2be37-74b9-498a-8520-803a662cacd8"
WOFM01000021.1	RepeatMasker	Unknown	1445523	1445680	759	+	.	ID="RND-5_FAMILY-688";Tend="1181";Tstart="1008";shortTE="F";uid="9e756104-2c87-48cb-bd98-392c50246f4d"
WOFM01000021.1	RepeatMasker	Unknown	399476	399747	470	+	.	ID="RND-1_FAMILY-126";Tend="968";Tstart="717";shortTE="F";uid="82cffa32-9430-4204-8e35-c8d7ccd705e8"
WOFM01000021.1	RepeatMasker	Unknown	1612310	1613237	5333	+	.	ID="RND-6_FAMILY-9161";Tend="1725";Tstart="771";shortTE="F";uid="43de3889-db45-42f2-ba0f-72f57eb0eec2"
WOFM01000021.1	RepeatMasker	Unknown	1825697	1825876	416	+	.	ID="RND-6_FAMILY-4394";Tend="1137";Tstart="964";shortTE="F";uid="13f34684-4e94-4796-bd00-3303b508f6c6"
WOFM01000021.1	RepeatMasker	DNA/Crypton-I	230902	231252	1612	+	.	ID="RND-1_FAMILY-240";Tend="1469";Tstart="1096";shortTE="F";uid="0506238a-75a3-4703-9832-7b8e7a9308f5"
WOFM01000021.1	RepeatMasker	Unknown	1976263	1976875	4142	+	.	ID="RND-4_FAMILY-1438";Tend="1542";Tstart="929";shortTE="F";uid="a06fdacc-84a7-4188-a1ff-c709fe805969"
WOFM01000021.1	RepeatMasker	Unknown	1618568	1618842	1444	+	.	ID="RND-1_FAMILY-657";Tend="1165";Tstart="891";shortTE="F";uid="fa344fc8-adf6-41ab-b575-5e7707a2ce00"
WOFM01000021.1	RepeatMasker	Unknown	1283541	1283801	1539	+	.	ID="RND-5_FAMILY-2154";Tend="1213";Tstart="949";shortTE="F";uid="be44ef07-4297-4455-b6a4-9ea7829011cf"
WOFM01000021.1	RepeatMasker	LTR/Gypsy	268666	275503	55469	+	.	ID="RND-1_FAMILY-156";Tend="7131";Tstart="235";shortTE="F";uid="894985cb-8533-44d2-a651-8edb9294f352"
WOFM01000021.1	RepeatMasker	Unknown	33160	33368	522	+	.	ID="RND-5_FAMILY-6275";Tend="612";Tstart="398";shortTE="F";uid="390f8cd4-ecda-4467-bf5e-ffe9bf342ae4"
WOFM01000021.1	RepeatMasker	DNA/TcMar-Mariner	2002175	2002438	1618	+	.	ID="RND-4_FAMILY-286";Tend="1171";Tstart="895";shortTE="F";uid="b99be537-8be2-414e-a075-22844989368b"
WOFM01000021.1	RepeatMasker	LTR/Copia	1431193	1433001	13006	+	.	ID="RND-1_FAMILY-672";Tend="2671";Tstart="864";shortTE="F";uid="dcbd2279-db2d-4c8d-83c1-844dd2d414c3"
WOFM01000021.1	RepeatMasker	Unknown	1554553	1554883	2281	+	.	ID="RND-1_FAMILY-251";Tend="1229";Tstart="909";shortTE="F";uid="9bca608c-ff0d-42a4-aa6a-ae01e376d76f"
WOFM01000021.1	RepeatMasker	Unknown	1620108	1620409	1736	+	.	ID="RND-1_FAMILY-814";Tend="1419";Tstart="1087";shortTE="F";uid="64b44c4e-6397-4e71-a40d-5e13374552b3"
WOFM01000021.1	RepeatMasker	LTR/Gypsy	910	8449	67888	+	.	ID="RND-6_FAMILY-5455";Tend="8216";Tstart="634";shortTE="F";uid="75a7e4f8-39e4-44a7-88a4-45201e2e6809"
WOFM01000021.1	RepeatMasker	LTR/Gypsy	1398976	1406095	43001	+	.	ID="RND-1_FAMILY-109";Tend="7934";Tstart="778";shortTE="F";uid="817e86ac-6c87-4064-a2ca-73441071db21"
WOFM01000021.1	RepeatMasker	LTR/Gypsy	1347425	1347682	472	+	.	ID="RND-6_FAMILY-5176";Tend="7748";Tstart="7603";shortTE="F";uid="665a2e42-29a4-4ba9-a1da-221681b42a4b"
WOFM01000021.1	RepeatMasker	LTR/Copia	399763	400015	1891	+	.	ID="RND-5_FAMILY-758";Tend="1977";Tstart="1722";shortTE="F";uid="7babfcf0-056c-49be-96e4-ddc55498cd9b"
WOFM01000021.1	RepeatMasker	Unknown	780227	780927	4802	+	.	ID="RND-1_FAMILY-724";Tend="1565";Tstart="866";shortTE="F";uid="0e1bff5d-895e-49ef-99fd-aa9e38027fe5"
WOFM01000021.1	RepeatMasker	DNA/Crypton-I	748786	748893	552	+	.	ID="RND-6_FAMILY-4026";Tend="1277";Tstart="1173";shortTE="F";uid="4bef19a2-c6b9-4e98-87f1-8be5266df73e"
WOFM01000021.1	RepeatMasker	Unknown	1768652	1769503	2591	+	.	ID="RND-2_FAMILY-36";Tend="1578";Tstart="803";shortTE="F";uid="b1260151-d2e1-47f3-8d90-bef9dd0e4f15"
WOFM01000021.1	RepeatMasker	Unknown	294726	295331	4199	+	.	ID="RND-4_FAMILY-1438";Tend="1519";Tstart="907";shortTE="F";uid="ad8b4a50-2c8e-48ae-824e-dff4c745b4fc"
WOFM01000021.1	RepeatMasker	RC/Helitron	50427	50620	706	+	.	ID="RND-5_FAMILY-2792";Tend="1207";Tstart="1007";shortTE="F";uid="1792477d-3722-4ff6-ab9f-93738de6eb8d"
WOFM01000021.1	RepeatMasker	RC/Helitron	755879	756370	2752	+	.	ID="RND-5_FAMILY-2792";Tend="1305";Tstart="822";shortTE="F";uid="6f5b4fca-be7b-4fad-b3ab-fc161e8fabb9"
WOFM01000021.1	RepeatMasker	Unknown	1122294	1122554	1098	+	.	ID="RND-1_FAMILY-58";Tend="1238";Tstart="971";shortTE="F";uid="1ec1672f-1760-407d-8b2f-dfb3c54344b0"
WOFM01000021.1	RepeatMasker	Unknown	215526	215672	697	+	.	ID="RND-2_FAMILY-36";Tend="968";Tstart="825";shortTE="F";uid="6f3a8505-dd5a-4acf-86b5-85cefcf24b42"
WOFM01000021.1	RepeatMasker	Unknown	783853	784475	4828	+	.	ID="RND-1_FAMILY-984";Tend="1532";Tstart="909";shortTE="F";uid="b62502df-28d2-4557-bee8-de9a757e8c1e"
WOFM01000021.1	RepeatMasker	Unknown	811469	811644	843	+	.	ID="RND-1_FAMILY-264";Tend="1120";Tstart="939";shortTE="F";uid="e978820e-8caf-44b2-835c-694873474dd4"
WOFM01000021.1	RepeatMasker	Unknown	1226915	1227447	838	+	.	ID="RND-6_FAMILY-3132";Tend="1754";Tstart="989";shortTE="F";uid="4ce174d9-a4ce-412f-88af-2856f9ef7cc5"
WOFM01000021.1	RepeatMasker	Unknown	98336	98539	548	+	.	ID="RND-6_FAMILY-734";Tend="1151";Tstart="931";shortTE="F";uid="64cd2cde-f697-4dc9-a35a-d9254945a2cb"
WOFM01000021.1	RepeatMasker	Unknown	67339	68519	935	+	.	ID="RND-1_FAMILY-34";Tend="1889";Tstart="1192";shortTE="F";uid="7a1ef040-0715-4106-96ef-d7601a74980c"
WOFM01000021.1	RepeatMasker	RC/Helitron	1354307	1354596	569	+	.	ID="HELITRON-4_DRH";Tend="1076";Tstart="787";shortTE="F";uid="ccef377e-189c-4655-8b3a-5bba53b5a995"
WOFM01000021.1	RepeatMasker	LTR/Gypsy	794281	794510	1320	+	.	ID="RND-1_FAMILY-192";Tend="1212";Tstart="975";shortTE="F";uid="1f817be5-a239-4479-928b-270e09741a9d"
WOFM01000021.1	RepeatMasker	Unknown	2023155	2023379	1339	+	.	ID="RND-5_FAMILY-688";Tend="1225";Tstart="1008";shortTE="F";uid="07460a28-4ac8-45ff-a77a-8377e57986d3"
WOFM01000021.1	RepeatMasker	DNA/Maverick	406392	407881	10447	+	.	ID="RND-6_FAMILY-1293";Tend="1447";Tstart="1";shortTE="F";uid="dfcdcabb-50f4-4892-9154-fcd31aaa63ea"
WOFM01000021.1	RepeatMasker	Unknown	760860	761033	1088	+	.	ID="RND-6_FAMILY-3770";Tend="1458";Tstart="1286";shortTE="F";uid="6ba80114-edaf-44aa-835b-aeeab9ed965f"
WOFM01000021.1	RepeatMasker	DNA/Crypton-I	1674504	1675073	2741	+	.	ID="RND-4_FAMILY-334";Tend="1682";Tstart="1088";shortTE="F";uid="cf53fd6e-4322-46d1-b04d-2ef84c1bcb46"
WOFM01000021.1	RepeatMasker	LINE/CR1	556077	556562	2285	+	.	ID="RND-5_FAMILY-655";Tend="1332";Tstart="785";shortTE="F";uid="f2bce841-aa14-4163-94e0-eedfb7fd988d"
WOFM01000021.1	RepeatMasker	Unknown	1631744	1631869	522	+	.	ID="RND-1_FAMILY-175";Tend="974";Tstart="869";shortTE="F";uid="65648ed2-62a3-4202-b43f-00c9503f4557"
WOFM01000021.1	RepeatMasker	LTR/Gypsy	2015822	2016229	2652	+	.	ID="RND-1_FAMILY-55";Tend="1424";Tstart="1008";shortTE="F";uid="35a7c211-45cb-460f-bdd4-20c4261c84d4"
WOFM01000021.1	RepeatMasker	DNA	1674430	1674547	728	+	.	ID="RND-5_FAMILY-4767";Tend="1056";Tstart="939";shortTE="F";uid="522afe42-06e0-4f3b-9d13-3478137a6b95"
WOFM01000021.1	RepeatMasker	LTR/Copia	1058497	1058743	1079	+	.	ID="RND-6_FAMILY-1769";Tend="4614";Tstart="4367";shortTE="F";uid="fde09b39-d825-441d-a42b-ee971f0d1a8d"
WOFM01000021.1	RepeatMasker	LTR/Gypsy	941311	946174	43264	+	.	ID="RND-1_FAMILY-723";Tend="5627";Tstart="762";shortTE="F";uid="ba983b35-3d06-45cc-8934-497fbedc4649"
WOFM01000021.1	RepeatMasker	Unknown	231785	232255	3231	+	.	ID="RND-6_FAMILY-3407";Tend="1454";Tstart="980";shortTE="F";uid="634d66ab-f489-4b75-b00a-eccc43ea8572"
WOFM01000021.1	RepeatMasker	Unknown	753425	753646	766	+	.	ID="RND-4_FAMILY-754";Tend="1150";Tstart="913";shortTE="F";uid="5f17631e-c3d8-47e2-b731-e9439640c61d"
WOFM01000021.1	RepeatMasker	Unknown	834638	834830	476	+	.	ID="RND-3_FAMILY-291";Tend="1202";Tstart="969";shortTE="F";uid="fa99ff6a-8382-495a-ba81-d62343ca8799"
WOFM01000021.1	RepeatMasker	Unknown	1450136	1450353	1587	+	.	ID="RND-1_FAMILY-681";Tend="1314";Tstart="1095";shortTE="F";uid="3cd570bd-7573-499b-a9ca-dc85e6076383"
WOFM01000021.1	RepeatMasker	LINE/L1	1883898	1884340	438	+	.	ID="RND-1_FAMILY-965";TEgroup="ctg_124%7CRND-1_FAMILY-965%7C1";Tend="1401";Tstart="923";shortTE="T";uid="2138e5f7-ac6a-46aa-a834-d7ba6dc5e92d"
WOFM01000021.1	RepeatMasker	Unknown	228794	229032	772	+	.	ID="RND-5_FAMILY-4970";Tend="1685";Tstart="1469";shortTE="F";uid="32e56cf4-a05e-4b5a-a15b-fb9e785761b2"
WOFM01000021.1	RepeatMasker	DNA/CMC-Chapaev-3	1921453	1921606	562	+	.	ID="rnd-5_family-3365";Tend="642";Tstart="518";shortTE="F";uid="f21a3d82-5d09-4412-b2b4-7a887ab212c2"
WOFM01000021.1	RepeatMasker	LTR/Gypsy	1360202	1369574	76148	+	.	ID="RND-5_FAMILY-1603";Tend="9883";Tstart="512";shortTE="F";uid="cde2320b-5767-413f-b4c4-a9c8fd5ef22a"
WOFM01000021.1	RepeatMasker	Unknown	430049	430245	985	+	.	ID="RND-6_FAMILY-4502";Tend="4767";Tstart="4595";shortTE="F";uid="8b5f2247-4df4-4723-8130-c660fc227654"
WOFM01000021.1	RepeatMasker	Unknown	503406	504129	4328	+	.	ID="RND-6_FAMILY-6069";Tend="1759";Tstart="983";shortTE="F";uid="35fb78fa-bb95-4aa3-85e8-449dccab2e5f"
WOFM01000021.1	RepeatMasker	DNA/CMC-Transib	1915276	1915471	887	+	.	ID="RND-4_FAMILY-1691";Tend="1085";Tstart="887";shortTE="F";uid="d4d7af05-5af5-44f7-92a0-7ac4e6e8140d"
WOFM01000021.1	RepeatMasker	Unknown	654142	654264	505	+	.	ID="RND-6_FAMILY-537";Tend="1309";Tstart="1187";shortTE="F";uid="f174492a-440e-463c-a7a9-ed72a1d1e2d2"
WOFM01000021.1	RepeatMasker	LTR/Gypsy	756671	757164	3849	+	.	ID="RND-1_FAMILY-23";Tend="6192";Tstart="5698";shortTE="F";uid="a27180ba-8abb-4d6b-a544-435019402959"
WOFM01000021.1	RepeatMasker	RC/Helitron	1942092	1942431	2079	+	.	ID="RND-4_FAMILY-489";Tend="1280";Tstart="943";shortTE="F";uid="a6337147-00b1-4a1d-9e78-aecb0f37d772"
WOFM01000021.1	RepeatMasker	DNA/hAT-Tip100	969627	970159	2232	+	.	ID="RND-4_FAMILY-959";Tend="1530";Tstart="970";shortTE="F";uid="132a4e04-41df-4340-a29a-790c5865233f"
WOFM01000021.1	RepeatMasker	Unknown	513801	514031	1798	+	.	ID="RND-1_FAMILY-852";Tend="1181";Tstart="951";shortTE="F";uid="3bc0fbfe-6d1c-44fb-89b6-837b6f3c24d5"
WOFM01000021.1	RepeatMasker	Unknown	1695363	1696009	2801	+	.	ID="RND-4_FAMILY-1083";Tend="1538";Tstart="943";shortTE="F";uid="bf83c4f8-8933-4c48-b9b2-a3fcbaf4b9de"
WOFM01000021.1	RepeatMasker	Unknown	165507	165851	1416	+	.	ID="RND-2_FAMILY-36";Tend="1115";Tstart="812";shortTE="F";uid="2f5a217a-0756-4911-9b25-bdc644467cae"
WOFM01000021.1	RepeatMasker	LTR/Copia	1534026	1534449	2932	+	.	ID="RND-4_FAMILY-712";Tend="5886";Tstart="5528";shortTE="F";uid="8ac70815-0cbd-404c-bd83-d9ec067d85d3"
WOFM01000021.1	RepeatMasker	DNA/Crypton-I	387608	388111	745	+	.	ID="RND-4_FAMILY-334";TEgroup="ctg_124%7CRND-4_FAMILY-334%7C2";Tend="1666";Tstart="886";shortTE="F";uid="21598447-a8f5-481a-bc6e-e5cbfdc2b583"
WOFM01000021.1	RepeatMasker	DNA/Academ-1	1619531	1619661	470	+	.	ID="RND-6_FAMILY-491";Tend="814";Tstart="683";shortTE="F";uid="5375d3a7-a4be-4032-9784-303139f4a6dc"
WOFM01000021.1	RepeatMasker	DNA/Crypton-I	358039	358328	1896	+	.	ID="RND-1_FAMILY-1028";Tend="1238";Tstart="951";shortTE="F";uid="5ec583ac-aa22-473a-8662-9c58e6d91f58"
WOFM01000021.1	RepeatMasker	LTR/Gypsy	1983499	1991381	64035	+	.	ID="RND-1_FAMILY-324";Tend="8653";Tstart="783";shortTE="F";uid="f9dc2149-729f-49f5-b105-8b7965868da0"
WOFM01000021.1	RepeatMasker	Unknown	1784146	1784295	1022	+	.	ID="RND-1_FAMILY-247";Tend="1345";Tstart="1197";shortTE="F";uid="b50cff7a-7d33-4002-b2f5-291ceed6bad5"
WOFM01000021.1	RepeatMasker	Unknown	211546	211714	998	+	.	ID="RND-6_FAMILY-2720";Tend="1318";Tstart="1153";shortTE="F";uid="020f236c-8ecc-4f6a-a002-6986059b53ea"
WOFM01000021.1	RepeatMasker	LTR/Copia	1248814	1249031	1684	+	.	ID="RND-4_FAMILY-712";Tend="820";Tstart="598";shortTE="F";uid="5f29bc2c-ce84-478b-bcd0-b22cbf5567f6"
WOFM01000021.1	RepeatMasker	Unknown	1274661	1274866	1080	+	.	ID="RND-1_FAMILY-58";Tend="1257";Tstart="1058";shortTE="F";uid="96cca8eb-dab5-4691-b290-a0ba6e822439"
WOFM01000021.1	RepeatMasker	DNA	388812	389134	844	+	.	ID="RND-5_FAMILY-3205";Tend="1061";Tstart="736";shortTE="F";uid="0aee98ab-cb4e-4019-aad3-014f32e6adc4"
WOFM01000021.1	RepeatMasker	Unknown	753645	753939	1308	+	.	ID="RND-1_FAMILY-639";Tend="1870";Tstart="1574";shortTE="F";uid="36a5fd76-1e71-4d63-abe1-b2d7c8aaa276"
WOFM01000021.1	RepeatMasker	LTR/Gypsy	286636	288856	7783	+	.	ID="RND-6_FAMILY-550";Tend="6764";Tstart="4571";shortTE="F";uid="019ddc86-1bd7-4f4c-973c-ba26c0d22ff8"
WOFM01000021.1	RepeatMasker	LTR/Gypsy	40631	41047	3522	+	.	ID="RND-5_FAMILY-1994";Tend="7846";Tstart="7429";shortTE="F";uid="17cc942e-b067-46db-86df-7202a430f4b9"
WOFM01000021.1	RepeatMasker	Unknown	387208	387413	1304	+	.	ID="RND-1_FAMILY-117";Tend="1157";Tstart="948";shortTE="F";uid="470a0a3d-3a42-4257-90b8-80c6ab07e2c7"
WOFM01000021.1	RepeatMasker	Unknown	371277	371790	3149	+	.	ID="RND-1_FAMILY-776";Tend="1421";Tstart="909";shortTE="F";uid="b1b08f44-d920-4b74-a1b6-c4b498508d0e"
WOFM01000021.1	RepeatMasker	Unknown	25971	26281	2201	+	.	ID="RND-5_FAMILY-1247";Tend="1218";Tstart="898";shortTE="F";uid="365772f9-13e3-4d5f-9ade-6996874e47ab"
WOFM01000021.1	RepeatMasker	DNA/Academ-1	1321911	1322169	1541	+	.	ID="RND-5_FAMILY-1536";Tend="929";Tstart="675";shortTE="F";uid="655950d4-a4ba-4927-a6c5-ab8f371c5d2f"
WOFM01000021.1	RepeatMasker	LTR/Gypsy	290855	291316	3702	+	.	ID="RND-6_FAMILY-2014";Tend="1261";Tstart="797";shortTE="F";uid="ea762bbe-8099-4b47-9585-c1763d3d437f"
WOFM01000021.1	RepeatMasker	Unknown	1022243	1022615	2094	+	.	ID="RND-6_FAMILY-1641";Tend="1092";Tstart="708";shortTE="F";uid="cf0c1551-4837-4723-8318-9bb97227c088"
WOFM01000021.1	RepeatMasker	Unknown	717351	717544	1074	+	.	ID="RND-1_FAMILY-197";Tend="1129";Tstart="909";shortTE="F";uid="ac6c44e9-dd9a-4f48-bf54-b1b1946db81c"
WOFM01000021.1	RepeatMasker	Unknown	1034712	1035118	1731	+	.	ID="RND-5_FAMILY-784";Tend="1466";Tstart="1071";shortTE="F";uid="4e609f82-5ca6-404b-ad6b-2bad1d2506ac"
WOFM01000021.1	RepeatMasker	DNA/Academ-1	1907141	1907395	570	+	.	ID="RND-5_FAMILY-478";Tend="1644";Tstart="1374";shortTE="F";uid="7964dc3a-4378-404c-b001-5dac34b3ca3f"
WOFM01000021.1	RepeatMasker	LTR/Copia	1465207	1468100	23696	+	.	ID="RND-1_FAMILY-64";TEgroup="ctg_124%7CRND-1_FAMILY-64%7C1";Tend="4367";Tstart="782";shortTE="F";uid="967ba665-768d-430f-82a3-eb54c6020b37"
WOFM01000021.1	RepeatMasker	Unknown	1023076	1023645	3533	+	.	ID="RND-6_FAMILY-1641";Tend="1660";Tstart="1102";shortTE="F";uid="157f672a-02a5-4160-b79e-3e537ea7d6b3"
WOFM01000021.1	RepeatMasker	LTR/Gypsy	1	418	3454	+	.	ID="RND-6_FAMILY-3431";Tend="10211";Tstart="9793";shortTE="F";uid="b216a10f-1790-4f02-a9ae-f22a0641144c"
WOFM01000021.1	RepeatMasker	Unknown	801167	801389	992	+	.	ID="RND-6_FAMILY-3525";Tend="1234";Tstart="1009";shortTE="F";uid="d781907d-df7c-4168-8404-cdf8e7f0a679"
WOFM01000021.1	RepeatMasker	Unknown	1327982	1329021	8808	+	.	ID="RND-1_FAMILY-459";Tend="1793";Tstart="754";shortTE="F";uid="08ed5e13-79f9-4510-9f34-43019e386ee2"
WOFM01000021.1	RepeatMasker	Unknown	933274	933875	3374	+	.	ID="RND-1_FAMILY-52";Tend="1556";Tstart="944";shortTE="F";uid="b659995d-1258-4dbd-868e-27f505c6ea1f"
WOFM01000021.1	RepeatMasker	RC/Helitron	1183633	1184103	2662	+	.	ID="RND-6_FAMILY-1361";Tend="1416";Tstart="956";shortTE="F";uid="1fba2773-00c5-4093-bce4-32acb2e84627"
WOFM01000021.1	RepeatMasker	Unknown	279720	280241	1803	+	.	ID="RND-4_FAMILY-1098";Tend="1459";Tstart="942";shortTE="F";uid="cc3fa5d6-41d1-4dc9-92c1-b721263da6ff"
WOFM01000021.1	RepeatMasker	Unknown	1829428	1829583	1024	+	.	ID="RND-1_FAMILY-264";Tend="1088";Tstart="937";shortTE="F";uid="5b07bb49-77e5-4efd-801c-63ded82ac4b5"
WOFM01000021.1	RepeatMasker	LTR/Gypsy	1432980	1440087	57420	+	.	ID="RND-1_FAMILY-84";TEgroup="ctg_124%7CRND-1_FAMILY-84%7C1";Tend="7643";Tstart="752";shortTE="F";uid="aae34ce0-861a-47d6-ac7e-5bba98056551"
WOFM01000021.1	RepeatMasker	Unknown	2005982	2006707	3036	+	.	ID="RND-4_FAMILY-2537";Tend="1798";Tstart="923";shortTE="F";uid="b25c90b9-4bd9-47ca-ae31-467c9b63e6b3"
WOFM01000021.1	RepeatMasker	LTR/Copia	1341553	1346876	46763	+	.	ID="RND-1_FAMILY-538";Tend="6091";Tstart="772";shortTE="F";uid="52d61844-e090-4ba8-a8c0-18a6ab833f81"
WOFM01000021.1	RepeatMasker	DNA/hAT-Tip100	491523	491654	712	+	.	ID="RND-5_FAMILY-8";Tend="1875";Tstart="1739";shortTE="F";uid="380c1cc6-6818-460f-99db-2a400ef81d79"
WOFM01000021.1	RepeatMasker	Unknown	1668540	1669423	5415	+	.	ID="RND-5_FAMILY-17";Tend="1778";Tstart="917";shortTE="F";uid="6f8ae9a5-e029-4248-b676-7ef00c4ab8b1"
WOFM01000021.1	RepeatMasker	Unknown	1031460	1031644	1030	+	.	ID="RND-1_FAMILY-264";Tend="1115";Tstart="933";shortTE="F";uid="4ba5f3d1-c2b3-4bbd-a980-579f4f8203e3"
WOFM01000021.1	RepeatMasker	DNA/TcMar-Mariner	676678	676781	713	+	.	ID="rnd-5_family-138";Tend="871";Tstart="677";shortTE="F";uid="b4e9ca4d-e4ee-4acd-96e0-c6fd78f52285"
WOFM01000021.1	RepeatMasker	Unknown	1319326	1319769	2498	+	.	ID="RND-6_FAMILY-3418";Tend="1551";Tstart="1106";shortTE="F";uid="ce1295a0-b8d4-4aee-8400-c83ddabeff5c"
WOFM01000021.1	RepeatMasker	DNA/Sola-1	698658	699043	627	+	.	ID="RND-5_FAMILY-2465";Tend="1712";Tstart="1336";shortTE="F";uid="fbbe2593-2726-43ca-820b-051a9b082395"
WOFM01000021.1	RepeatMasker	Unknown	443333	443672	1341	+	.	ID="RND-6_FAMILY-4576";Tend="1327";Tstart="955";shortTE="F";uid="93941582-2c38-4eb0-bff4-169f18c1e2b8"
WOFM01000021.1	RepeatMasker	DNA/CMC-Transib	733044	733427	742	+	.	ID="RND-5_FAMILY-7174";Tend="1384";Tstart="913";shortTE="F";uid="20a88f1e-3b1e-4254-b95f-5b382f9c9ba5"
WOFM01000021.1	RepeatMasker	Unknown	1911412	1911699	887	+	.	ID="RND-1_FAMILY-328";Tend="1282";Tstart="990";shortTE="F";uid="3c863997-e8b3-4b60-ab44-ad5ade286caa"
WOFM01000021.1	RepeatMasker	LTR/Copia	1340589	1341557	1588	+	.	ID="RND-6_FAMILY-1766";Tend="5272";Tstart="4311";shortTE="F";uid="705baf6a-df53-4753-adf6-bfe40ffdfdef"
WOFM01000021.1	RepeatMasker	Unknown	757759	758132	3056	+	.	ID="RND-1_FAMILY-500";Tend="1359";Tstart="984";shortTE="F";uid="eaad0cbd-0148-4341-bd33-c9de6c626b60"
WOFM01000021.1	RepeatMasker	Unknown	1962852	1963381	3177	+	.	ID="RND-5_FAMILY-212";Tend="1509";Tstart="945";shortTE="F";uid="fdaee121-a1a4-486e-8bd1-ba0600017f45"
WOFM01000021.1	RepeatMasker	LTR/Gypsy	1006343	1013464	60743	+	.	ID="RND-6_FAMILY-1313";Tend="7933";Tstart="829";shortTE="F";uid="ed67c341-909b-4124-b835-49b2e5274362"
WOFM01000021.1	RepeatMasker	LTR/Gypsy	1237850	1240815	20696	+	.	ID="RND-4_FAMILY-463";Tend="3295";Tstart="317";shortTE="F";uid="d5bf0c94-6ee3-453e-a5a8-50234d14edf6"
WOFM01000021.1	RepeatMasker	Unknown	168392	168647	1238	+	.	ID="RND-4_FAMILY-413";Tend="1532";Tstart="1281";shortTE="F";uid="f12bbb85-be32-446f-aef8-8bccb1d4fbc5"
WOFM01000021.1	RepeatMasker	Unknown	828021	828218	1381	+	.	ID="RND-3_FAMILY-526";Tend="1163";Tstart="964";shortTE="F";uid="2c8774c9-dbf4-4da4-8957-b4653433ee98"
WOFM01000021.1	RepeatMasker	Unknown	1916254	1916374	839	+	.	ID="RND-6_FAMILY-2894";Tend="1884";Tstart="1765";shortTE="F";uid="7ef7a26c-05b9-44f8-9b97-0cf11bf2b328"
WOFM01000021.1	RepeatMasker	DNA/hAT-hAT19	476951	477138	744	+	.	ID="RND-6_FAMILY-4704";Tend="1572";Tstart="1397";shortTE="F";uid="61ad9e66-c2b7-44f7-9a36-82d1e7906f98"
WOFM01000021.1	RepeatMasker	Unknown	24206	24534	739	+	.	ID="RND-5_FAMILY-777";Tend="1397";Tstart="1066";shortTE="F";uid="762c11f0-9264-47c4-8531-3e6dc9e13c36"
WOFM01000021.1	RepeatMasker	Unknown	1602004	1604118	13902	+	.	ID="RND-5_FAMILY-2131";Tend="2981";Tstart="863";shortTE="F";uid="34d84565-c532-4c66-a327-b9e4a1dbfe52"
WOFM01000021.1	RepeatMasker	Unknown	137492	137696	1066	+	.	ID="RND-6_FAMILY-3053";Tend="1562";Tstart="1370";shortTE="F";uid="4401aebd-4419-463d-a8a6-c2c341c1ea9d"
WOFM01000021.1	RepeatMasker	DNA/Kolobok-T2	55989	56482	1649	+	.	ID="RND-1_FAMILY-269";Tend="7176";Tstart="6689";shortTE="F";uid="0689fd21-e908-4474-9ed0-f3dc2cf359d1"
WOFM01000021.1	RepeatMasker	Unknown	126537	126870	1807	+	.	ID="RND-5_FAMILY-4056";Tend="1365";Tstart="1037";shortTE="F";uid="6639bc35-16a3-49d0-80b7-9a8a702cc50e"
WOFM01000021.1	RepeatMasker	Unknown	1941500	1941859	2214	+	.	ID="RND-4_FAMILY-986";Tend="1375";Tstart="1014";shortTE="F";uid="e3d35745-6348-40f5-93a5-ef6db8daec52"
WOFM01000021.1	RepeatMasker	RC/Helitron	311544	311669	463	+	.	ID="RND-5_FAMILY-2792";Tend="1659";Tstart="1535";shortTE="F";uid="99c2332e-1c4d-4ba6-8118-d18d8da63a4a"
WOFM01000021.1	RepeatMasker	Unknown	2019550	2020156	2324	+	.	ID="RND-5_FAMILY-784";Tend="1679";Tstart="1038";shortTE="F";uid="e842f1bb-cc68-4944-b53a-700b18ab943f"
WOFM01000021.1	RepeatMasker	Unknown	1944962	1945488	4339	+	.	ID="RND-1_FAMILY-198";Tend="1463";Tstart="938";shortTE="F";uid="e2ebe109-8dac-4099-b9bd-26d9fe2b5b2b"
WOFM01000021.1	RepeatMasker	Unknown	2001847	2002008	411	+	.	ID="RND-4_FAMILY-488";Tend="1228";Tstart="1073";shortTE="F";uid="eb1a1fae-fd7d-45f8-8e74-04f82f275f2d"
WOFM01000021.1	RepeatMasker	Unknown	1073632	1073881	884	+	.	ID="RND-1_FAMILY-328";Tend="1127";Tstart="993";shortTE="F";uid="af92ba8c-7ba4-4f00-91bc-4519500e9706"
WOFM01000021.1	RepeatMasker	Unknown	31325	31677	1916	+	.	ID="RND-5_FAMILY-2147";Tend="1420";Tstart="1071";shortTE="F";uid="d9a89a7e-103c-4c23-ad87-553f4aa1217e"
WOFM01000021.1	RepeatMasker	Unknown	199106	199400	2361	+	.	ID="RND-1_FAMILY-517";Tend="1241";Tstart="947";shortTE="F";uid="65d8cb84-ff42-4396-8a33-f55897afa90a"
WOFM01000021.1	RepeatMasker	DNA/TcMar-Mariner	664831	665047	781	+	.	ID="RND-5_FAMILY-138";Tend="2803";Tstart="2588";shortTE="F";uid="722faeca-cca5-4638-9c7d-0124f8ffeae5"
WOFM01000021.1	RepeatMasker	LTR/Pao	1145027	1145178	958	+	.	ID="RND-6_FAMILY-6224";Tend="567";Tstart="411";shortTE="F";uid="f8486591-9024-4f10-8b14-40f3881b10b3"
WOFM01000021.1	RepeatMasker	Unknown	1074138	1074450	1614	+	.	ID="RND-1_FAMILY-133";Tend="1224";Tstart="903";shortTE="F";uid="6d6bc579-6062-41fb-b65c-8289544e4ede"
WOFM01000021.1	RepeatMasker	Unknown	802428	802534	891	+	.	ID="RND-1_FAMILY-380";Tend="1051";Tstart="945";shortTE="F";uid="4d9c804a-2101-4766-9b84-549896227033"
WOFM01000021.1	RepeatMasker	Unknown	280270	280585	995	+	.	ID="RND-1_FAMILY-208";Tend="1378";Tstart="1065";shortTE="F";uid="b1b1e177-2a17-41a9-8e70-f5a2540bf59b"
WOFM01000021.1	RepeatMasker	DNA/hAT-hAT19	471869	472627	3601	+	.	ID="RND-5_FAMILY-3111";Tend="1634";Tstart="900";shortTE="F";uid="ad948635-b9b6-47f6-afdb-1149394d4a9a"
WOFM01000021.1	RepeatMasker	Unknown	1915468	1915726	1033	+	.	ID="RND-3_FAMILY-291";Tend="1219";Tstart="970";shortTE="F";uid="bc3c1247-934a-48ef-9c01-6fb68ac750bb"
WOFM01000021.1	RepeatMasker	Unknown	564177	564555	519	+	.	ID="RND-6_FAMILY-15";Tend="1765";Tstart="1399";shortTE="F";uid="f0352cd9-4905-40fe-9f4b-a152f1886901"
WOFM01000021.1	RepeatMasker	LTR/Gypsy	1308468	1308790	2544	+	.	ID="RND-1_FAMILY-61";Tend="7528";Tstart="7207";shortTE="F";uid="d251708d-8d7b-44d5-a157-41735db45a04"
WOFM01000021.1	RepeatMasker	RC/Helitron	1073919	1074056	541	+	.	ID="RND-6_FAMILY-2313";Tend="1424";Tstart="1284";shortTE="F";uid="ca6d4bcb-5ab6-4fd9-9fb3-6f5ce01f470c"
WOFM01000021.1	RepeatMasker	Unknown	761562	761686	518	+	.	ID="RND-5_FAMILY-129";Tend="1152";Tstart="1040";shortTE="F";uid="f7db53f7-8837-4c04-973b-61cd2aee36da"
WOFM01000021.1	RepeatMasker	Unknown	1946596	1947223	1272	+	.	ID="RND-1_FAMILY-495";Tend="1623";Tstart="946";shortTE="F";uid="e91d4cc0-b60f-4c07-8400-b2a7e18cec33"
WOFM01000021.1	RepeatMasker	Unknown	578482	578592	699	+	.	ID="RND-1_FAMILY-865";Tend="1098";Tstart="973";shortTE="F";uid="2f19c6c6-ce77-4f94-a0cc-78cb0c63a9f1"
WOFM01000021.1	RepeatMasker	DNA/TcMar-Mariner	1966069	1966329	577	+	.	ID="RND-6_FAMILY-9025";Tend="1577";Tstart="1293";shortTE="F";uid="bd57d199-fa59-4ed7-bfff-2de88f437380"
WOFM01000021.1	RepeatMasker	Unknown	108082	108366	996	+	.	ID="RND-5_FAMILY-777";Tend="1362";Tstart="1066";shortTE="F";uid="7d5ed15e-c792-4709-9afb-deade543ec99"
WOFM01000021.1	RepeatMasker	Unknown	1027680	1028233	3756	+	.	ID="RND-1_FAMILY-233";Tend="2207";Tstart="1659";shortTE="F";uid="bb4b7985-dfe0-4091-a955-9eccd7c5b4d5"
WOFM01000021.1	RepeatMasker	RC/Helitron	151405	151717	1044	+	.	ID="RND-5_FAMILY-2792";Tend="1853";Tstart="1540";shortTE="F";uid="65b8caf8-5595-4010-8286-968722f13fa2"
WOFM01000021.1	RepeatMasker	LINE/CR1	1752771	1752987	1685	+	.	ID="RND-1_FAMILY-389";Tend="8848";Tstart="8638";shortTE="F";uid="17b1d001-6a86-45d3-a984-1faa0d2d68f5"
WOFM01000021.1	RepeatMasker	Unknown	1308948	1309109	1305	+	.	ID="RND-1_FAMILY-70";Tend="1169";Tstart="1002";shortTE="F";uid="d6d56b5e-5d3a-419e-bb10-e2d2793c33b1"
WOFM01000021.1	RepeatMasker	Unknown	109513	109665	767	+	.	ID="RND-5_FAMILY-1913";Tend="1319";Tstart="1166";shortTE="F";uid="6173a61f-3f2a-414b-96c8-0b4d917ffe38"
WOFM01000021.1	RepeatMasker	Unknown	1226790	1226923	966	+	.	ID="RND-6_FAMILY-89";Tend="1921";Tstart="1788";shortTE="F";uid="0e680ab8-72cb-4b2e-b2ed-9bd4d06fb0e2"
WOFM01000021.1	RepeatMasker	Unknown	800879	800979	445	+	.	ID="RND-6_FAMILY-3525";Tend="975";Tstart="874";shortTE="F";uid="106856ec-1ca5-42f1-bb4e-e6f8d684b6f4"
WOFM01000021.1	RepeatMasker	Unknown	423552	424241	1146	+	.	ID="RND-4_FAMILY-454";TEgroup="ctg_124%7CRND-4_FAMILY-454%7C1";Tend="2172";Tstart="996";shortTE="F";uid="1d20de72-6f8b-4c00-b6b8-6d1c64ff8534"
WOFM01000021.1	RepeatMasker	DNA/Crypton-I	821257	821574	965	+	.	ID="RND-1_FAMILY-240";Tend="1322";Tstart="973";shortTE="F";uid="bbd90ce0-22ab-47f3-b45a-ef59b1c0141c"
WOFM01000021.1	RepeatMasker	LINE/CR1	500376	500614	774	+	.	ID="RND-5_FAMILY-655";Tend="1118";Tstart="794";shortTE="F";uid="a0be9ef4-0497-41d3-a393-826243ddcbda"
WOFM01000021.1	RepeatMasker	Unknown	1137722	1137876	1078	+	.	ID="RND-6_FAMILY-1708";Tend="1596";Tstart="1442";shortTE="F";uid="c2660d6b-0792-4b84-94ad-8423a4ce4294"
WOFM01000021.1	RepeatMasker	Unknown	1015576	1016574	3981	+	.	ID="RND-6_FAMILY-1182";Tend="1776";Tstart="918";shortTE="F";uid="ba9b3773-c8de-469e-803e-09e27c55c11f"
WOFM01000021.1	RepeatMasker	RC/Helitron	60589	60814	806	+	.	ID="RND-6_FAMILY-4557";Tend="769";Tstart="570";shortTE="F";uid="046252d6-11e9-4628-902e-3bbea13c3b92"
WOFM01000021.1	RepeatMasker	Unknown	956646	956777	407	+	.	ID="RND-1_FAMILY-60";Tend="1480";Tstart="1342";shortTE="F";uid="1e001bf3-957a-4081-9375-58cbc3972042"
WOFM01000021.1	RepeatMasker	LTR/Gypsy	1848728	1849214	1385	+	.	ID="RND-6_FAMILY-2735";Tend="7993";Tstart="7448";shortTE="F";uid="e1ba50ef-8a2e-4726-9593-f53b2850829c"
WOFM01000021.1	RepeatMasker	LTR/Copia	1412692	1412930	1116	+	.	ID="RND-1_FAMILY-1131";Tend="1059";Tstart="813";shortTE="F";uid="cfa832b2-8d45-4856-bd16-1a94321e2cde"
WOFM01000021.1	RepeatMasker	Unknown	1774586	1775118	3374	+	.	ID="RND-1_FAMILY-195";Tend="1459";Tstart="929";shortTE="F";uid="d222c924-592b-4133-bd47-4db7f558dcc7"
WOFM01000021.1	RepeatMasker	Unknown	1894534	1894844	687	+	.	ID="RND-6_FAMILY-642";Tend="1229";Tstart="946";shortTE="F";uid="eb07c4aa-3a15-44cb-9ca8-67427b8186a7"
WOFM01000021.1	RepeatMasker	DNA/Crypton-I	1701771	1701954	981	+	.	ID="RND-1_FAMILY-337";Tend="1105";Tstart="919";shortTE="F";uid="f213a25c-3d82-4b4c-bf61-ed5468a9ada3"
WOFM01000021.1	RepeatMasker	LTR/Gypsy	1536011	1536291	1111	+	.	ID="RND-5_FAMILY-3029";Tend="531";Tstart="249";shortTE="F";uid="ac9e89d8-9524-4067-8833-8b9667b1abd7"
WOFM01000021.1	RepeatMasker	Unknown	1795450	1795767	2112	+	.	ID="RND-4_FAMILY-455";Tend="1275";Tstart="962";shortTE="F";uid="a0566220-4f16-481e-9a3b-8f5da2616475"
WOFM01000021.1	RepeatMasker	Unknown	1446820	1446999	724	+	.	ID="RND-1_FAMILY-98";Tend="1172";Tstart="976";shortTE="F";uid="2739db2a-d94b-429f-95bb-59bed1e907a3"
WOFM01000021.1	RepeatMasker	Unknown	113129	114152	7800	+	.	ID="RND-1_FAMILY-607";Tend="1817";Tstart="792";shortTE="F";uid="aed6b289-1d97-4233-abea-85a5240d6183"
WOFM01000021.1	RepeatMasker	DNA/hAT-hAT19	795405	795818	2152	+	.	ID="RND-6_FAMILY-4664";Tend="1420";Tstart="1000";shortTE="F";uid="9e85a4a4-0e1a-4641-a709-dea8e8600667"
WOFM01000021.1	RepeatMasker	Unknown	1810537	1810771	1227	+	.	ID="RND-4_FAMILY-580";Tend="1196";Tstart="971";shortTE="F";uid="9f9a094b-079b-4924-95fd-49ebce5b945b"
WOFM01000021.1	RepeatMasker	Unknown	1051374	1052521	9491	+	.	ID="RND-1_FAMILY-105";Tend="2014";Tstart="845";shortTE="F";uid="cb14d2d1-40d8-4749-a204-da7ad1050f91"
WOFM01000021.1	RepeatMasker	RC/Helitron	819291	819852	3841	+	.	ID="RND-4_FAMILY-590";Tend="1510";Tstart="959";shortTE="F";uid="8bf3664d-460b-43b2-8222-891c9d3f8a9c"
WOFM01000021.1	RepeatMasker	LTR/Gypsy	108359	108848	2662	+	.	ID="RND-1_FAMILY-378";Tend="11463";Tstart="10970";shortTE="F";uid="6256202b-8bfc-450f-a1db-76760a686c5b"
WOFM01000021.1	RepeatMasker	LTR/Gypsy	1261177	1262724	10215	+	.	ID="RND-1_FAMILY-781";Tend="5936";Tstart="4537";shortTE="F";uid="2d3124cc-1f6f-4d09-aa1f-39cc5c76b52c"
WOFM01000021.1	RepeatMasker	LTR/Gypsy	347277	351386	5765	+	.	ID="RND-6_FAMILY-5486";TEgroup="ctg_124%7CRND-6_FAMILY-5486%7C1";Tend="7708";Tstart="785";shortTE="F";uid="8dc3aa75-d8a2-4d45-b8c1-5890c02b7498"
WOFM01000021.1	RepeatMasker	Unknown	792027	792441	1395	+	.	ID="RND-5_FAMILY-2775";TEgroup="ctg_124%7CRND-5_FAMILY-2775%7C1";Tend="1483";Tstart="949";shortTE="F";uid="55b3af5d-81d5-4df9-a2f8-8f53a4156068"
WOFM01000021.1	RepeatMasker	Unknown	955979	956377	2481	+	.	ID="RND-3_FAMILY-391";Tend="1282";Tstart="892";shortTE="F";uid="a74a3745-586c-4f00-b967-474cdaa58e58"
WOFM01000021.1	RepeatMasker	Unknown	173250	173443	1043	+	.	ID="RND-6_FAMILY-2720";Tend="1349";Tstart="1152";shortTE="F";uid="80ff14ee-599b-44a9-a509-0d389f84c364"
WOFM01000021.1	RepeatMasker	Unknown	125653	125969	1833	+	.	ID="RND-1_FAMILY-306";Tend="1224";Tstart="893";shortTE="F";uid="81b70efa-5c9e-47b5-84a6-57645e2e2980"
WOFM01000021.1	RepeatMasker	DNA/MULE-NOF	430246	430897	1565	+	.	ID="rnd-1_family-293";Tend="2807";Tstart="2486";shortTE="F";uid="b25fe067-3217-4556-9987-9df075871eb5"
WOFM01000021.1	RepeatMasker	DNA/PiggyBac	400014	401736	4956	+	.	ID="RND-6_FAMILY-5128";TEgroup="ctg_124%7CRND-6_FAMILY-5128%7C1";Tend="3178";Tstart="1149";shortTE="F";uid="c1812d84-bcc5-499b-b439-e0b1b36df056"
WOFM01000021.1	RepeatMasker	Unknown	1213932	1214205	1623	+	.	ID="RND-5_FAMILY-1076";Tend="1146";Tstart="875";shortTE="F";uid="7257359f-e1b2-4178-88f8-e6e3b72970b7"
WOFM01000021.1	RepeatMasker	Unknown	1500713	1501135	1906	+	.	ID="RND-5_FAMILY-2538";Tend="1442";Tstart="986";shortTE="F";uid="c85e8aa4-29d6-44ad-b71e-196cb8677203"
WOFM01000021.1	RepeatMasker	Unknown	1747848	1748470	3000	+	.	ID="RND-4_FAMILY-84";Tend="1543";Tstart="926";shortTE="F";uid="3c3151fa-395a-4c3b-8f93-a7f4123ecdda"
WOFM01000021.1	RepeatMasker	DNA/Crypton-I	1690132	1690467	913	+	.	ID="RND-4_FAMILY-334";Tend="1684";Tstart="1367";shortTE="F";uid="a7cf154e-a15c-4bc3-bcf3-c1e44fc4f288"
WOFM01000021.1	RepeatMasker	Unknown	756372	756475	550	+	.	ID="RND-4_FAMILY-1098";Tend="1519";Tstart="1412";shortTE="F";uid="d20c61e2-bddb-48f7-9eef-122c2f442490"
WOFM01000021.1	RepeatMasker	Unknown	511705	512157	1717	+	.	ID="RND-4_FAMILY-411";Tend="1299";Tstart="830";shortTE="F";uid="4b03589e-e983-4e5a-a3d0-6475c411bb51"
WOFM01000021.1	RepeatMasker	Unknown	75561	75833	977	+	.	ID="RND-1_FAMILY-117";Tend="1236";Tstart="946";shortTE="F";uid="8243393e-4d5e-489c-90a2-10c87a252d84"
WOFM01000021.1	RepeatMasker	Unknown	148426	148586	764	+	.	ID="RND-6_FAMILY-2720";Tend="1119";Tstart="959";shortTE="F";uid="86ac8816-844d-4373-ba5c-7f283d94c780"
WOFM01000021.1	RepeatMasker	Unknown	206660	207183	2473	+	.	ID="RND-3_FAMILY-565";Tend="1476";Tstart="963";shortTE="F";uid="262f30c7-3429-4135-9bac-35693ec58218"
WOFM01000021.1	RepeatMasker	Unknown	687443	687706	1461	+	.	ID="RND-1_FAMILY-1114";Tend="1611";Tstart="1354";shortTE="F";uid="fd75d4d4-983a-4c19-8d17-67b455bf0784"
WOFM01000021.1	RepeatMasker	DNA/Kolobok-T2?	76164	80801	35380	+	.	ID="RND-1_FAMILY-67";Tend="5423";Tstart="732";shortTE="F";uid="811385ca-3f4a-43c1-ab04-4b1a6fafcf57"
WOFM01000021.1	RepeatMasker	Unknown	656111	656509	1337	+	.	ID="RND-1_FAMILY-208";Tend="1415";Tstart="1024";shortTE="F";uid="d8a5234d-a8c9-4d4e-b17b-c7b6c0de79b9"
WOFM01000021.1	RepeatMasker	Unknown	1691144	1691402	1238	+	.	ID="RND-2_FAMILY-36";Tend="1412";Tstart="1149";shortTE="F";uid="218909c3-a953-42ef-adf9-d9131380a1d2"
WOFM01000021.1	RepeatMasker	Unknown	340365	340893	2302	+	.	ID="RND-4_FAMILY-3345";Tend="1507";Tstart="933";shortTE="F";uid="d17a7c10-79c7-4deb-b347-868901f4a94c"
WOFM01000021.1	RepeatMasker	RC/Helitron	46673	47323	2125	+	.	ID="RND-5_FAMILY-1749";Tend="2139";Tstart="1478";shortTE="F";uid="2cd84370-98dc-4b3f-8119-fb9575fc0df6"
WOFM01000021.1	RepeatMasker	Unknown	2005446	2005754	1158	+	.	ID="RND-4_FAMILY-411";Tend="1305";Tstart="993";shortTE="F";uid="67e483a9-6889-4057-9fb2-d9ada639dd64"
WOFM01000021.1	RepeatMasker	Unknown	90328	90561	875	+	.	ID="RND-2_FAMILY-36";Tend="847";Tstart="613";shortTE="F";uid="5a3cd853-d12f-488f-a3ef-7a516367a43f"
WOFM01000021.1	RepeatMasker	LINE/CR1	759454	759779	1869	+	.	ID="RND-6_FAMILY-1527";Tend="1259";Tstart="939";shortTE="F";uid="13c27cba-6807-44fe-82c9-17ca3a8b18c3"
WOFM01000021.1	RepeatMasker	Unknown	195388	195744	10333	+	.	ID="RND-1_FAMILY-1139";Tend="1934";Tstart="1620";shortTE="F";uid="68d69704-009d-4682-878b-166290c89086"
WOFM01000021.1	RepeatMasker	Unknown	1274313	1274585	739	+	.	ID="RND-1_FAMILY-338";Tend="1223";Tstart="974";shortTE="F";uid="b0e1dc24-b226-40dd-b1c6-b7e6a4798994"
WOFM01000021.1	RepeatMasker	LTR/Pao	1159148	1159290	490	+	.	ID="RND-1_FAMILY-28";Tend="1063";Tstart="926";shortTE="F";uid="1d0c5cf7-1835-47c4-bcc4-a9d918a27c90"
WOFM01000021.1	RepeatMasker	DNA/Sola-1	1768150	1768271	450	+	.	ID="RND-5_FAMILY-2465";Tend="1712";Tstart="1600";shortTE="F";uid="82d136ee-9ff6-45dd-9b34-df1e7fd58969"
WOFM01000021.1	RepeatMasker	Unknown	1597001	1597166	1004	+	.	ID="RND-1_FAMILY-75";Tend="1119";Tstart="961";shortTE="F";uid="9fe0bb63-b695-4830-94af-3fddf9fec12c"
WOFM01000021.1	RepeatMasker	Unknown	334451	334830	2477	+	.	ID="RND-5_FAMILY-268";Tend="1312";Tstart="933";shortTE="F";uid="b79ab70f-ed5a-4a88-ae47-c2dba8a53963"
WOFM01000021.1	RepeatMasker	LTR/Pao	1145164	1148050	23935	+	.	ID="RND-6_FAMILY-6710";Tend="6475";Tstart="3628";shortTE="F";uid="a4a2e7d7-96a5-45b0-8107-e3cae9fa4bb0"
WOFM01000021.1	RepeatMasker	RC/Helitron	655432	655664	522	+	.	ID="RND-1_FAMILY-466";TEgroup="ctg_124%7CRND-1_FAMILY-466%7C1";Tend="1620";Tstart="1090";shortTE="T";uid="514af4a9-88c7-4ab4-b449-c0f694e2ea75"
WOFM01000021.1	RepeatMasker	Unknown	2013120	2013857	1814	+	.	ID="RND-1_FAMILY-34";Tend="1801";Tstart="1185";shortTE="F";uid="10ebeba8-6e28-4025-b2e9-7e9bb286e49d"
WOFM01000021.1	RepeatMasker	Unknown	32651	33011	1321	+	.	ID="RND-1_FAMILY-34";Tend="1722";Tstart="1375";shortTE="F";uid="a12421ab-5fad-44d7-97e2-07808a8429d2"
WOFM01000021.1	RepeatMasker	Unknown	1576298	1577267	6616	+	.	ID="RND-4_FAMILY-84";Tend="1866";Tstart="931";shortTE="F";uid="974d380f-ffe6-48a0-943c-333fa389f6d4"
WOFM01000021.1	RepeatMasker	Unknown	117360	118341	5574	+	.	ID="RND-1_FAMILY-638";Tend="1960";Tstart="970";shortTE="F";uid="99d0a8a5-7b3a-4c29-a051-e600764a73ca"
WOFM01000021.1	RepeatMasker	Unknown	744757	744888	545	+	.	ID="RND-6_FAMILY-5582";Tend="1009";Tstart="878";shortTE="F";uid="33e965b0-0cfd-48a6-be5f-cce4b00420c7"
WOFM01000021.1	RepeatMasker	LINE/R2-NeSL	1550633	1551161	3786	+	.	ID="RND-3_FAMILY-38";Tend="1458";Tstart="931";shortTE="F";uid="8e5840f0-4aca-4634-9a96-9001f9e177a7"
WOFM01000021.1	RepeatMasker	Unknown	466674	467076	1870	+	.	ID="RND-1_FAMILY-695";Tend="1416";Tstart="995";shortTE="F";uid="d2d011b4-a8b1-4ff6-80f6-58859fcf31b7"
WOFM01000021.1	RepeatMasker	Unknown	1524290	1524591	1879	+	.	ID="RND-6_FAMILY-2186";Tend="1018";Tstart="754";shortTE="F";uid="f576dabe-15ab-444a-aa68-6b57767f3b55"
WOFM01000021.1	RepeatMasker	DNA/TcMar-Mariner	972386	972526	479	+	.	ID="RND-4_FAMILY-286";Tend="1166";Tstart="1021";shortTE="F";uid="41203591-a56d-406f-bc81-6ebdebfe3936"
WOFM01000021.1	RepeatMasker	Unknown	1134224	1134814	4043	+	.	ID="RND-6_FAMILY-1708";Tend="1451";Tstart="865";shortTE="F";uid="d1e68c52-91c7-43b6-9558-b3cfb6b4157c"
WOFM01000021.1	RepeatMasker	LTR/Gypsy	241398	241624	550	+	.	ID="RND-4_FAMILY-209";Tend="7743";Tstart="7523";shortTE="F";uid="208ef591-afb8-4bf2-86a1-8e4fb370cc70"
WOFM01000021.1	RepeatMasker	Unknown	1559828	1560003	539	+	.	ID="RND-1_FAMILY-264";Tend="1122";Tstart="939";shortTE="F";uid="3af8ada9-5b40-486c-81cb-e96881361be3"
WOFM01000021.1	RepeatMasker	Unknown	596433	597211	2878	+	.	ID="RND-3_FAMILY-391";Tend="1794";Tstart="899";shortTE="F";uid="c4603bc6-635f-4792-b66a-65f8b0242fd1"
WOFM01000021.1	RepeatMasker	Unknown	108931	109504	2577	+	.	ID="RND-1_FAMILY-449";Tend="1857";Tstart="1302";shortTE="F";uid="09d15bd7-fc94-4ca4-8d63-f9617c8a8a76"
WOFM01000021.1	RepeatMasker	LTR/Copia	1419362	1419504	1088	+	.	ID="RND-1_FAMILY-123";Tend="758";Tstart="616";shortTE="F";uid="421edf81-3871-4aa3-9522-5b834653cb3e"
WOFM01000021.1	RepeatMasker	DNA/hAT-Tip100	1954443	1954676	674	+	.	ID="RND-4_FAMILY-1429";TEgroup="ctg_124%7CRND-4_FAMILY-1429%7C1";Tend="1291";Tstart="937";shortTE="F";uid="06ca5a66-e304-4db4-a5a3-cf73aae315cc"
WOFM01000021.1	RepeatMasker	DNA	321945	322380	2742	+	.	ID="RND-5_FAMILY-3205";Tend="1539";Tstart="1092";shortTE="F";uid="54f4d443-5ecd-4510-8f5f-8c989e83b52c"
WOFM01000021.1	RepeatMasker	Unknown	2019371	2019550	679	+	.	ID="RND-1_FAMILY-70";Tend="1165";Tstart="992";shortTE="F";uid="9261bc43-9baf-4c9c-928c-4478ca4f3604"
WOFM01000021.1	RepeatMasker	Unknown	1049338	1049485	513	+	.	ID="RND-6_FAMILY-5102";Tend="2290";Tstart="2135";shortTE="F";uid="b6d64766-72de-4fac-84dd-7cbb18339e3d"
WOFM01000021.1	RepeatMasker	RC/Helitron	949696	949951	590	+	.	ID="RND-1_FAMILY-1113";Tend="1560";Tstart="1309";shortTE="F";uid="a80477af-eada-485c-ae7e-5bb44ff1a84c"
WOFM01000021.1	RepeatMasker	LTR/Copia	1468160	1470944	23447	+	.	ID="RND-1_FAMILY-113";Tend="7802";Tstart="5011";shortTE="F";uid="7c9bdb19-75d1-401f-a1c8-c99d0c5d5de2"
WOFM01000021.1	RepeatMasker	DNA/Sola-1	978593	978882	856	+	.	ID="RND-4_FAMILY-2904";Tend="1289";Tstart="955";shortTE="F";uid="acbb3159-3fb8-4e78-a66d-9c956e7a7259"
WOFM01000021.1	RepeatMasker	RC/Helitron	1353219	1353901	789	+	.	ID="HELITRON-3_AAE";Tend="1937";Tstart="1252";shortTE="F";uid="e21bf56a-6205-4ace-b0f2-10c56f2696e0"
WOFM01000021.1	RepeatMasker	LTR/Gypsy	1065171	1065689	2106	+	.	ID="RND-1_FAMILY-25";Tend="1512";Tstart="931";shortTE="F";uid="81b6db76-2227-4549-9a34-9233dc3c08f7"
WOFM01000021.1	RepeatMasker	Unknown	1207691	1207831	914	+	.	ID="RND-1_FAMILY-247";Tend="1333";Tstart="1193";shortTE="F";uid="2fa42358-7067-4b7e-9d2d-7844632e30b6"
WOFM01000021.1	RepeatMasker	LTR/Copia	62778	63540	1571	+	.	ID="RND-4_FAMILY-551";Tend="3912";Tstart="3233";shortTE="F";uid="14535754-091d-4ea0-92aa-33b2b95679e3"
WOFM01000021.1	RepeatMasker	Unknown	1179116	1179401	1411	+	.	ID="RND-5_FAMILY-3510";Tend="1266";Tstart="981";shortTE="F";uid="91a2c622-2dbc-4c0e-ad73-d15487322c58"
WOFM01000021.1	RepeatMasker	Unknown	1620411	1620533	879	+	.	ID="RND-6_FAMILY-3053";Tend="996";Tstart="874";shortTE="F";uid="857ce520-1f0b-4668-817c-f3c5d95c48df"
WOFM01000021.1	RepeatMasker	Unknown	1449582	1449733	991	+	.	ID="RND-5_FAMILY-528";Tend="1288";Tstart="1137";shortTE="F";uid="06324326-45e4-497a-b99f-aa9c05920db5"
WOFM01000021.1	RepeatMasker	Unknown	1726697	1726896	1091	+	.	ID="RND-1_FAMILY-75";Tend="1153";Tstart="962";shortTE="F";uid="d9996fe0-8299-4393-a5dc-f3cedcf4ee3c"
WOFM01000021.1	RepeatMasker	Unknown	1143504	1143682	1410	+	.	ID="RND-1_FAMILY-70";Tend="1165";Tstart="993";shortTE="F";uid="e7a8760c-d425-4c44-803c-4fbacdac69a2"
WOFM01000021.1	RepeatMasker	Unknown	101452	101594	1856	+	.	ID="RND-6_FAMILY-1182";Tend="1245";Tstart="782";shortTE="F";uid="06d1f919-47b9-4286-a1c7-ea6689f9a62a"
WOFM01000021.1	RepeatMasker	Unknown	1447416	1447681	578	+	.	ID="RND-1_FAMILY-383";Tend="1339";Tstart="1070";shortTE="F";uid="1cd8632e-9f12-4bb0-911c-645d7ac6bc06"
WOFM01000021.1	RepeatMasker	Unknown	807457	807767	1029	+	.	ID="RND-6_FAMILY-2885";Tend="1249";Tstart="897";shortTE="F";uid="9c162311-326b-42bf-807a-fe4099158060"
WOFM01000021.1	RepeatMasker	Unknown	104495	104785	1923	+	.	ID="RND-1_FAMILY-58";Tend="1257";Tstart="957";shortTE="F";uid="6ce4dceb-689e-4ce1-a7fa-7191516ca7f0"
WOFM01000021.1	RepeatMasker	DNA/Crypton-I	1689362	1689511	816	+	.	ID="RND-4_FAMILY-334";Tend="1032";Tstart="887";shortTE="F";uid="53cf184d-c031-4889-895e-d369ebb64591"
WOFM01000021.1	RepeatMasker	DNA/hAT-Pegasus	135681	135996	487	+	.	ID="RND-1_FAMILY-316";Tend="2180";Tstart="1875";shortTE="F";uid="16274af6-0489-4f3b-a856-039994d25b8e"
WOFM01000021.1	RepeatMasker	DNA/TcMar-Tc1	50216	50431	1385	+	.	ID="RND-6_FAMILY-1200";Tend="1200";Tstart="976";shortTE="F";uid="d6b78f0c-3d53-4510-b15c-a72838a347ee"
WOFM01000021.1	RepeatMasker	RC/Helitron	902866	903087	1077	+	.	ID="RND-6_FAMILY-4557";Tend="834";Tstart="604";shortTE="F";uid="391ba733-576c-4da9-a057-faea17d0d960"
WOFM01000021.1	RepeatMasker	Unknown	1229955	1230156	1167	+	.	ID="RND-4_FAMILY-1036";Tend="1152";Tstart="955";shortTE="F";uid="06f9c125-c6a0-4456-ba9d-7627cf35b784"
WOFM01000021.1	RepeatMasker	Unknown	71530	72178	2018	+	.	ID="RND-1_FAMILY-705";Tend="1617";Tstart="935";shortTE="F";uid="85065e68-022e-42b5-96c9-8aa620645e81"
WOFM01000021.1	RepeatMasker	Unknown	1533183	1533405	1705	+	.	ID="RND-1_FAMILY-1115";Tend="1125";Tstart="903";shortTE="F";uid="a07be336-e137-4ef9-91bd-d4345f1ff904"
WOFM01000021.1	RepeatMasker	LTR/Gypsy	794522	795188	5327	+	.	ID="RND-6_FAMILY-1552";Tend="1443";Tstart="768";shortTE="F";uid="cc0ba95c-7046-441b-800c-0e87b68584c2"
WOFM01000021.1	RepeatMasker	Unknown	1416565	1416875	1774	+	.	ID="RND-1_FAMILY-10";Tend="1687";Tstart="1380";shortTE="F";uid="9586201f-6d5d-4b41-ad93-c5d4afbe1b55"
WOFM01000021.1	RepeatMasker	Unknown	947318	947492	450	+	.	ID="RND-4_FAMILY-454";Tend="965";Tstart="798";shortTE="F";uid="bfd2a012-9118-446c-b1b9-4f19a62fb868"
WOFM01000021.1	RepeatMasker	RC/Helitron	1619427	1619532	2167	+	.	ID="RND-4_FAMILY-590";Tend="1724";Tstart="1412";shortTE="F";uid="d3993494-9bcb-4bbc-b92f-556fa7e44964"
WOFM01000021.1	RepeatMasker	Unknown	49006	49598	3676	+	.	ID="RND-1_FAMILY-39";Tend="1598";Tstart="1004";shortTE="F";uid="9d63f953-278c-4259-bb96-8ad99f8dbaee"
WOFM01000021.1	RepeatMasker	Unknown	1237628	1237801	1072	+	.	ID="RND-6_FAMILY-1505";Tend="983";Tstart="822";shortTE="F";uid="6b4ca890-392a-4730-9c16-7f90051edd16"
WOFM01000021.1	RepeatMasker	LTR/Gypsy	1369737	1374185	7193	+	.	ID="RND-5_FAMILY-5912";TEgroup="ctg_124%7CRND-5_FAMILY-5912%7C1";Tend="5461";Tstart="913";shortTE="F";uid="629fb942-bc9e-4ab9-8882-23c102b3505c"
WOFM01000021.1	RepeatMasker	DNA/PiggyBac	1193777	1194027	696	+	.	ID="RND-6_FAMILY-5128";Tend="3206";Tstart="2944";shortTE="F";uid="f034a9ec-4dbb-4578-ace3-9ca337276571"
WOFM01000021.1	RepeatMasker	Unknown	145531	145809	1393	+	.	ID="RND-4_FAMILY-413";Tend="1486";Tstart="1218";shortTE="F";uid="08fb70a6-94a2-4887-958d-2a8a52c06f6d"
WOFM01000021.1	RepeatMasker	DNA/Kolobok-T2	161600	162883	10718	+	.	ID="RND-4_FAMILY-21";Tend="3860";Tstart="2577";shortTE="F";uid="73cd46f5-e802-469a-aac5-f1cd9800ed67"
WOFM01000021.1	RepeatMasker	Unknown	246702	247223	1526	+	.	ID="RND-5_FAMILY-784";Tend="1528";Tstart="963";shortTE="F";uid="6ad07d67-a9f7-46df-a748-6c39f8f5f3b6"
WOFM01000021.1	RepeatMasker	Unknown	33611	33928	1979	+	.	ID="RND-1_FAMILY-58";Tend="1262";Tstart="950";shortTE="F";uid="75469b66-c992-4d8d-983d-a76046d3031b"
WOFM01000021.1	RepeatMasker	Unknown	249763	250295	3013	+	.	ID="RND-4_FAMILY-1891";Tend="1462";Tstart="945";shortTE="F";uid="c6f0cfd3-e4ba-4e2f-bed7-2102e569a4f9"
WOFM01000021.1	RepeatMasker	DNA	972068	972207	924	+	.	ID="RND-5_FAMILY-4767";Tend="1049";Tstart="912";shortTE="F";uid="722edc54-0bda-44e5-af95-e81e24affba3"
WOFM01000021.1	RepeatMasker	DNA/TcMar-Mariner	971618	971790	1093	+	.	ID="RND-4_FAMILY-286";Tend="1035";Tstart="864";shortTE="F";uid="5778669d-84d0-4d05-b08e-1ed29dd8931c"
WOFM01000021.1	RepeatMasker	Unknown	1081189	1082027	3630	+	.	ID="RND-2_FAMILY-36";Tend="1646";Tstart="777";shortTE="F";uid="aa2a0265-a52b-4237-92c7-657d99ea961f"
WOFM01000021.1	RepeatMasker	Unknown	1928368	1928714	2337	+	.	ID="RND-1_FAMILY-681";Tend="1336";Tstart="984";shortTE="F";uid="d7fcfe81-4da1-42bc-bdd4-6fd8f6ef9ba2"
WOFM01000021.1	RepeatMasker	DNA/TcMar-Tc1	777847	778053	1264	+	.	ID="RND-6_FAMILY-1200";Tend="1183";Tstart="967";shortTE="F";uid="e2a0cb38-c9a9-477c-9462-d11633c4d43c"
WOFM01000021.1	RepeatMasker	Unknown	53081	53638	4674	+	.	ID="RND-1_FAMILY-767";Tend="1510";Tstart="953";shortTE="F";uid="022ee4d8-8441-436c-86e2-9972d6c332bc"
WOFM01000021.1	RepeatMasker	DNA/hAT-Ac	693437	693958	1776	+	.	ID="RND-6_FAMILY-2260";TEgroup="ctg_124%7CRND-6_FAMILY-2260%7C1";Tend="1422";Tstart="1022";shortTE="F";uid="781226b0-49ac-41cf-9d17-7fa1abad7acd"
WOFM01000021.1	RepeatMasker	DNA/hAT-Ac	1899065	1899484	2928	+	.	ID="RND-1_FAMILY-1119";Tend="1374";Tstart="926";shortTE="F";uid="fe0ba0d3-2eb5-494c-8d47-b992006418fd"
WOFM01000021.1	RepeatMasker	Unknown	50627	50864	564	+	.	ID="RND-6_FAMILY-734";Tend="1148";Tstart="901";shortTE="F";uid="c3f1b77b-2122-46c5-aeea-3f90a54778b4"
WOFM01000021.1	RepeatMasker	Unknown	1449404	1449545	884	+	.	ID="RND-1_FAMILY-681";Tend="1111";Tstart="975";shortTE="F";uid="f02762b6-2583-4cf4-893c-c2a81ec52199"
WOFM01000021.1	RepeatMasker	LTR/Gypsy	174674	174986	1930	+	.	ID="RND-1_FAMILY-184";Tend="506";Tstart="193";shortTE="F";uid="740c22db-7708-45d4-b256-deadf169c49f"
WOFM01000021.1	RepeatMasker	Unknown	1938230	1938460	1252	+	.	ID="RND-1_FAMILY-9";Tend="1171";Tstart="938";shortTE="F";uid="dd16c6cc-275b-46c8-82b4-eb4ff0abd619"
WOFM01000021.1	RepeatMasker	DNA/Crypton-I	1702364	1702588	1038	+	.	ID="RND-1_FAMILY-240";Tend="1379";Tstart="1154";shortTE="F";uid="3282d8c7-3156-4f8c-b9b6-8eacb248d498"
WOFM01000021.1	RepeatMasker	LTR/Gypsy	162883	164550	13537	+	.	ID="RND-6_FAMILY-1";Tend="5611";Tstart="3904";shortTE="F";uid="4ad76262-0799-4fa1-a3cf-959f1ff1749c"
WOFM01000021.1	RepeatMasker	Unknown	1315872	1316181	708	+	.	ID="RND-5_FAMILY-830";Tend="1292";Tstart="923";shortTE="F";uid="3f2f26a5-6c16-4e52-91a3-b705d11a7131"
WOFM01000021.1	RepeatMasker	Unknown	1845636	1845801	588	+	.	ID="RND-5_FAMILY-1089";Tend="1305";Tstart="1153";shortTE="F";uid="1d7f71d3-d186-4619-9f5b-b4498d3eb7a6"
WOFM01000021.1	RepeatMasker	DNA/MULE-NOF	768347	769162	4317	+	.	ID="RND-1_FAMILY-394";Tend="1642";Tstart="782";shortTE="F";uid="f71303e9-0c9c-4413-9c11-9bfbcb88d10c"
WOFM01000021.1	RepeatMasker	Unknown	1029198	1029367	856	+	.	ID="RND-6_FAMILY-13204";Tend="1158";Tstart="995";shortTE="F";uid="eb6bf709-28ff-48b3-a910-f0fc5a5d7be1"
WOFM01000021.1	RepeatMasker	DNA	1234892	1235005	716	+	.	ID="RND-5_FAMILY-4767";Tend="1050";Tstart="937";shortTE="F";uid="41a3282d-4095-413f-9a83-db1e76f84363"
WOFM01000021.1	RepeatMasker	Unknown	1790191	1790481	864	+	.	ID="RND-1_FAMILY-128";Tend="1255";Tstart="988";shortTE="F";uid="352fdd51-5c7f-4875-8125-7f56f137019c"
WOFM01000021.1	RepeatMasker	Unknown	1545159	1545636	3134	+	.	ID="RND-6_FAMILY-5845";Tend="1466";Tstart="989";shortTE="F";uid="87386c70-683b-41bd-a02f-82fde3ee198c"
WOFM01000021.1	RepeatMasker	Unknown	316748	317094	859	+	.	ID="RND-1_FAMILY-126";Tend="969";Tstart="665";shortTE="F";uid="d6997640-527b-446f-a552-ee99869a6721"
WOFM01000021.1	RepeatMasker	Unknown	1707179	1707470	1528	+	.	ID="RND-2_FAMILY-36";Tend="1780";Tstart="1498";shortTE="F";uid="0eb05832-b663-46d7-9536-b49027bf630d"
WOFM01000021.1	RepeatMasker	LTR/Pao	299108	299591	2652	+	.	ID="RND-1_FAMILY-33";Tend="1399";Tstart="918";shortTE="F";uid="7c7b31fc-1364-4c93-ad20-1099ea539cb8"
WOFM01000021.1	RepeatMasker	DNA/hAT-Tip100	563870	564155	453	+	.	ID="RND-5_FAMILY-8";Tend="1263";Tstart="963";shortTE="F";uid="d1301b56-b1a2-4c08-b739-68b3a68f963c"
WOFM01000021.1	RepeatMasker	Unknown	1713504	1713731	578	+	.	ID="RND-2_FAMILY-36";Tend="1670";Tstart="1441";shortTE="F";uid="bf51ba47-fd0f-4c1d-988a-fea06147c24e"
WOFM01000021.1	RepeatMasker	DNA/hAT-Tip100	1948764	1948988	453	+	.	ID="RND-6_FAMILY-3682";Tend="2568";Tstart="2363";shortTE="F";uid="067452b6-b03e-48c1-9fcd-988b790d33f9"
WOFM01000021.1	RepeatMasker	Unknown	1236245	1236437	998	+	.	ID="RND-5_FAMILY-733";Tend="1916";Tstart="1733";shortTE="F";uid="d6e7fc3b-338c-4bec-8b91-1c0f994155ea"
WOFM01000021.1	RepeatMasker	Unknown	421880	422254	2203	+	.	ID="RND-6_FAMILY-1576";Tend="1563";Tstart="1149";shortTE="F";uid="12e15c5f-cccc-4424-ab63-a8fd2360b4b3"
WOFM01000021.1	RepeatMasker	Unknown	918036	918805	2180	+	.	ID="RND-1_FAMILY-853";Tend="1744";Tstart="970";shortTE="F";uid="9dded539-7029-4788-9b62-8d9330620712"
WOFM01000021.1	RepeatMasker	LTR/Gypsy	1625287	1625665	3002	+	.	ID="RND-6_FAMILY-66";Tend="946";Tstart="576";shortTE="F";uid="a65546f4-4ffa-4504-9d1d-2a74f4c12a7d"
WOFM01000021.1	RepeatMasker	DNA/Maverick	404684	405259	1160	+	.	ID="POLINTON-1_TC";Tend="840";Tstart="244";shortTE="F";uid="1e305c95-c59b-494d-b237-10c945162692"
WOFM01000021.1	RepeatMasker	Unknown	1539064	1539297	1504	+	.	ID="RND-5_FAMILY-3417";Tend="1870";Tstart="1633";shortTE="F";uid="bd33dc95-53a9-49a3-a241-5bc0d66ec826"
WOFM01000021.1	RepeatMasker	LTR/Gypsy	578594	579131	2379	+	.	ID="RND-5_FAMILY-1334";Tend="721";Tstart="197";shortTE="F";uid="c19a345d-8082-40b3-8e40-3bfefff9e4c9"
WOFM01000021.1	RepeatMasker	Unknown	178306	178557	1888	+	.	ID="RND-1_FAMILY-728";Tend="5295";Tstart="5044";shortTE="F";uid="4c26db59-7fac-4b76-9c00-4bb5dce8bc3f"
WOFM01000021.1	RepeatMasker	LINE/R2-NeSL	462946	463090	818	+	.	ID="RND-3_FAMILY-38";Tend="1458";Tstart="1313";shortTE="F";uid="71f27954-3eec-4d83-bc2a-96893798eb5c"
WOFM01000021.1	RepeatMasker	LTR/Gypsy	1664874	1665047	824	+	.	ID="RND-4_FAMILY-373";Tend="1039";Tstart="868";shortTE="F";uid="c3be96bf-e97c-41d4-8feb-13b62fb4f784"
WOFM01000021.1	RepeatMasker	Unknown	1725530	1725768	1675	+	.	ID="RND-1_FAMILY-197";Tend="1129";Tstart="894";shortTE="F";uid="f07ac3f0-954a-493b-b487-b40d22874719"
WOFM01000021.1	RepeatMasker	DNA	1924449	1924622	1180	+	.	ID="RND-5_FAMILY-4767";Tend="1056";Tstart="881";shortTE="F";uid="9659d7d8-d038-4ecc-afbf-e7bfdc22e0ac"
WOFM01000021.1	RepeatMasker	Unknown	1876152	1876302	855	+	.	ID="RND-1_FAMILY-807";Tend="1101";Tstart="963";shortTE="F";uid="8ab0678b-e97f-4f4d-be22-a3fd2fcada8f"
WOFM01000021.1	RepeatMasker	LTR/Copia	1234078	1234529	1472	+	.	ID="RND-1_FAMILY-1026";Tend="2704";Tstart="2253";shortTE="F";uid="3e566c36-b0c5-4704-90f8-d5582d9ad357"
WOFM01000021.1	RepeatMasker	Unknown	331552	331948	1339	+	.	ID="RND-4_FAMILY-1438";Tend="1364";Tstart="938";shortTE="F";uid="52e26872-07f1-4d5c-8a3b-614b5622188b"
WOFM01000021.1	RepeatMasker	Unknown	1193363	1193684	1948	+	.	ID="RND-1_FAMILY-377";Tend="1300";Tstart="947";shortTE="F";uid="67b2b7d6-b307-47ce-831a-fdd3ad3552d8"
WOFM01000021.1	RepeatMasker	Unknown	1722673	1722830	736	+	.	ID="RND-4_FAMILY-859";Tend="1362";Tstart="1199";shortTE="F";uid="1d7b0698-d8fc-4971-a067-b1865b745181"
WOFM01000021.1	RepeatMasker	Unknown	154369	154999	4215	+	.	ID="RND-1_FAMILY-207";Tend="1603";Tstart="950";shortTE="F";uid="d585b031-ee1f-4cb5-9f9d-5c64f1273d8f"
WOFM01000021.1	RepeatMasker	Unknown	1326829	1327154	1492	+	.	ID="RND-6_FAMILY-108";Tend="1466";Tstart="1146";shortTE="F";uid="62422a19-0afd-4950-99b7-0f20b4499d44"
WOFM01000021.1	RepeatMasker	Unknown	812272	812658	2591	+	.	ID="RND-1_FAMILY-139";Tend="1275";Tstart="889";shortTE="F";uid="afb7f7ba-86c3-4592-a592-4bc5dbb5a6ef"
WOFM01000021.1	RepeatMasker	DNA/hAT	598289	598505	1100	+	.	ID="RND-5_FAMILY-1560";Tend="1519";Tstart="1280";shortTE="F";uid="a69881df-c703-489e-a0d8-32983e19f0a2"
WOFM01000021.1	RepeatMasker	Unknown	1236432	1236859	1500	+	.	ID="RND-1_FAMILY-868";Tend="1201";Tstart="420";shortTE="F";uid="8165f3fe-17c6-4a1e-a1dc-9cb4ff240254"
WOFM01000021.1	RepeatMasker	Unknown	669440	670348	3555	+	.	ID="RND-2_FAMILY-36";Tend="1556";Tstart="613";shortTE="F";uid="1ec05443-832e-4472-aabc-1da10911701f"
WOFM01000021.1	RepeatMasker	Unknown	1929906	1930242	1519	+	.	ID="RND-1_FAMILY-258";Tend="1677";Tstart="1372";shortTE="F";uid="8d888c2a-4387-4a5a-a7a7-77f6133f01e5"
WOFM01000021.1	RepeatMasker	Unknown	952968	953197	495	+	.	ID="RND-6_FAMILY-734";Tend="1152";Tstart="935";shortTE="F";uid="70f4faee-9ef7-48f1-b767-be1d946f6f81"
WOFM01000021.1	RepeatMasker	Unknown	745270	745573	1525	+	.	ID="RND-1_FAMILY-657";Tend="1211";Tstart="885";shortTE="F";uid="333c6ed9-a6ef-4e8b-98eb-e3e8e4559111"
WOFM01000021.1	RepeatMasker	Unknown	1188391	1188744	1355	+	.	ID="RND-1_FAMILY-258";Tend="1286";Tstart="977";shortTE="F";uid="10efc0f8-0bfc-401e-83fe-2e0bf3c31650"
WOFM01000021.1	RepeatMasker	Unknown	598500	598619	652	+	.	ID="RND-1_FAMILY-629";Tend="1368";Tstart="1244";shortTE="F";uid="7a5f8643-d2e8-46fa-85a0-ce5f371562ac"
WOFM01000021.1	RepeatMasker	Unknown	828413	828657	1551	+	.	ID="RND-3_FAMILY-526";Tend="1431";Tstart="1157";shortTE="F";uid="6b4001de-0e52-43f1-9af1-2e75a849dd92"
WOFM01000021.1	RepeatMasker	Unknown	528894	529034	808	+	.	ID="RND-1_FAMILY-58";Tend="1212";Tstart="1069";shortTE="F";uid="505f5311-8e09-406a-9c88-9a6e60e0eef9"
WOFM01000021.1	RepeatMasker	DNA/TcMar-Mariner	86054	86383	921	+	.	ID="RND-6_FAMILY-9025";Tend="1608";Tstart="1295";shortTE="F";uid="d9532a06-32d9-41bd-81c9-8a8068390a7b"
WOFM01000021.1	RepeatMasker	DNA/Crypton-I	822198	822334	569	+	.	ID="RND-1_FAMILY-240";Tend="1455";Tstart="1321";shortTE="F";uid="16ca7789-89fe-4612-b8ea-b4948014bc20"
WOFM01000021.1	RepeatMasker	DNA/Crypton-I	229755	229876	609	+	.	ID="RND-1_FAMILY-337";Tend="1035";Tstart="917";shortTE="F";uid="96a1069a-a618-4098-b7fc-7238f4ef640f"
WOFM01000021.1	RepeatMasker	Unknown	2029056	2029786	4851	+	.	ID="RND-1_FAMILY-871";Tend="1547";Tstart="813";shortTE="F";uid="7ede9df6-fb34-4e86-8363-16be9c2fc5ff"
WOFM01000021.1	RepeatMasker	Unknown	402261	402889	3122	+	.	ID="RND-1_FAMILY-126";Tend="1764";Tstart="1122";shortTE="F";uid="2a4ba0fe-f224-471e-ab73-8bc487986282"
WOFM01000021.1	RepeatMasker	Unknown	1115225	1115662	1123	+	.	ID="RND-1_FAMILY-26";Tend="1351";Tstart="917";shortTE="F";uid="e4aabb2c-8581-4a9d-8dae-9ce4e875ae37"
WOFM01000021.1	RepeatMasker	Unknown	104079	104316	1559	+	.	ID="RND-6_FAMILY-107";Tend="1177";Tstart="940";shortTE="F";uid="ccf71eed-9293-4a93-b57a-c801efa88cc9"
WOFM01000021.1	RepeatMasker	Unknown	1143171	1143477	2250	+	.	ID="RND-1_FAMILY-58";Tend="1261";Tstart="956";shortTE="F";uid="00c3dfd8-3ca6-46fc-86c2-4265cf9d678d"
WOFM01000021.1	RepeatMasker	DNA/Academ-1	1217235	1218228	3068	+	.	ID="RND-1_FAMILY-243";Tend="1859";Tstart="836";shortTE="F";uid="8bb88a0c-20d2-4961-84be-27e5a0280e2b"
WOFM01000021.1	RepeatMasker	Unknown	131195	131566	2096	+	.	ID="RND-6_FAMILY-5920";Tend="1352";Tstart="944";shortTE="F";uid="bd3af02f-1018-454d-88d1-14951b4edbaa"
WOFM01000021.1	RepeatMasker	Unknown	417799	418036	2037	+	.	ID="RND-1_FAMILY-295";Tend="1375";Tstart="1137";shortTE="F";uid="c2863730-8ebb-446c-b436-7be1b05c0af4"
WOFM01000021.1	RepeatMasker	Unknown	450042	450378	768	+	.	ID="RND-6_FAMILY-1182";Tend="1291";Tstart="1018";shortTE="F";uid="ff17765f-a614-4c8e-b858-c2493c26fcb8"
WOFM01000021.1	RepeatMasker	Unknown	1964706	1964870	1003	+	.	ID="RND-4_FAMILY-305";Tend="1090";Tstart="910";shortTE="F";uid="339a7cc8-221c-4810-b741-77bf682d9365"
WOFM01000021.1	RepeatMasker	Unknown	1943898	1944269	884	+	.	ID="RND-1_FAMILY-117";Tend="1579";Tstart="924";shortTE="F";uid="38e963b9-e818-4b64-b652-fcdfd6c9ce5a"
WOFM01000021.1	RepeatMasker	DNA/Crypton-I	776020	776292	811	+	.	ID="RND-4_FAMILY-334";Tend="1686";Tstart="1367";shortTE="F";uid="3f6fe9a6-b635-4bca-85ec-cbf119e7434d"
WOFM01000021.1	RepeatMasker	Unknown	1703251	1703523	1834	+	.	ID="RND-1_FAMILY-128";Tend="1254";Tstart="981";shortTE="F";uid="7da3ed79-b722-42b2-845c-b2f5d2dd87cc"
WOFM01000021.1	RepeatMasker	Unknown	398992	399395	2483	+	.	ID="RND-1_FAMILY-178";Tend="1289";Tstart="895";shortTE="F";uid="613654c3-8d78-4bd3-b90f-e1a073dc53c3"
WOFM01000021.1	RepeatMasker	LINE/I	1111060	1111550	2581	+	.	ID="RND-5_FAMILY-6398";Tend="1437";Tstart="947";shortTE="F";uid="62539cad-0870-4b6e-bdcb-c049542d7618"
WOFM01000021.1	RepeatMasker	Unknown	445947	446183	811	+	.	ID="RND-5_FAMILY-2342";Tend="1224";Tstart="980";shortTE="F";uid="4543d733-83ca-4d31-ad83-2acddbad2f51"
WOFM01000021.1	RepeatMasker	Unknown	1026283	1027199	6382	+	.	ID="RND-1_FAMILY-233";Tend="1666";Tstart="749";shortTE="F";uid="6985221d-0937-4a90-a88d-31ae93fb59fa"
WOFM01000021.1	RepeatMasker	Unknown	492085	492277	997	+	.	ID="RND-1_FAMILY-58";Tend="1253";Tstart="1063";shortTE="F";uid="12c90e5e-8479-4f39-99b4-f58d152cf531"
WOFM01000021.1	RepeatMasker	DNA/hAT-hAT19	718229	719093	4381	+	.	ID="RND-6_FAMILY-4704";Tend="1834";Tstart="946";shortTE="F";uid="5dd856bd-62de-4e62-8fd5-dcbff81a5ecc"
WOFM01000021.1	RepeatMasker	DNA/Sola-1	576407	576755	407	+	.	ID="RND-5_FAMILY-2465";Tend="1661";Tstart="1338";shortTE="F";uid="9945e148-1b11-4ca9-a1fa-f5f2fea701ef"
WOFM01000021.1	RepeatMasker	Unknown	1949959	1950725	5543	+	.	ID="RND-6_FAMILY-4394";Tend="1649";Tstart="876";shortTE="F";uid="59e1a350-b5f8-4723-a8a7-597f24759716"
WOFM01000021.1	RepeatMasker	Unknown	1621447	1621589	966	+	.	ID="RND-6_FAMILY-15";Tend="1757";Tstart="1614";shortTE="F";uid="90ee0cf7-0269-46e8-a42f-0e4776bb6981"
WOFM01000021.1	RepeatMasker	DNA/Kolobok-T2	679080	683190	3610	+	.	ID="RND-1_FAMILY-16";TEgroup="ctg_124%7CRND-1_FAMILY-16%7C1";Tend="6994";Tstart="2511";shortTE="F";uid="4990d40b-977f-44f8-bd95-e07e90394772"
WOFM01000021.1	RepeatMasker	Unknown	1159533	1159647	470	+	.	ID="RND-6_FAMILY-11726";Tend="1411";Tstart="1299";shortTE="F";uid="89d01132-e44f-4dc9-96c2-1e49e97bd346"
WOFM01000021.1	RepeatMasker	LINE/CR1	854282	854844	1190	+	.	ID="RND-5_FAMILY-655";Tend="1262";Tstart="774";shortTE="F";uid="7003ef6b-ae7c-4c1f-bcc5-cddf618c120f"
WOFM01000021.1	RepeatMasker	Unknown	597593	597935	1176	+	.	ID="RND-1_FAMILY-629";Tend="1249";Tstart="820";shortTE="F";uid="e8583f8c-97fa-4086-8ba7-ec3bd88d26d1"
WOFM01000021.1	RepeatMasker	DNA/Academ-1	1322158	1322438	1495	+	.	ID="RND-4_FAMILY-1498";Tend="1073";Tstart="775";shortTE="F";uid="79d49133-4416-4496-a063-857da1f5f2ca"
WOFM01000021.1	RepeatMasker	DNA/TcMar-Tigger	1877076	1877253	476	+	.	ID="RND-4_FAMILY-740";Tend="1147";Tstart="974";shortTE="F";uid="947cb5e1-381b-47b6-8ca0-3632bca56166"
WOFM01000021.1	RepeatMasker	Unknown	1783157	1783437	2138	+	.	ID="RND-4_FAMILY-449";Tend="1225";Tstart="947";shortTE="F";uid="b97e93ae-1097-4a56-bdc0-bc75da2d9f0a"
WOFM01000021.1	RepeatMasker	Unknown	771987	772197	695	+	.	ID="RND-3_FAMILY-291";Tend="1205";Tstart="968";shortTE="F";uid="92620d7b-e641-4c12-b968-c039299ce110"
WOFM01000021.1	RepeatMasker	Unknown	1017220	1017761	800	+	.	ID="RND-1_FAMILY-978";Tend="1530";Tstart="1001";shortTE="F";uid="6c9167c3-477a-45dd-a9b3-6cb73ad200db"
WOFM01000021.1	RepeatMasker	DNA/TcMar-Tc1	758130	758344	1211	+	.	ID="RND-6_FAMILY-1200";Tend="1203";Tstart="969";shortTE="F";uid="7db5a4b1-560a-4ded-85f3-ccf5fb7e1140"
WOFM01000021.1	RepeatMasker	DNA/CMC-Transib	1620786	1621366	3521	+	.	ID="RND-5_FAMILY-7174";Tend="1527";Tstart="933";shortTE="F";uid="7f0294f1-b8ec-4361-bdf4-1c91dc86c7fb"
WOFM01000021.1	RepeatMasker	DNA/Ginger-2	1153659	1154089	1417	+	.	ID="RND-4_FAMILY-572";Tend="1538";Tstart="1135";shortTE="F";uid="365c3d64-5b30-44bf-a1b0-a77cb7a6965f"
WOFM01000021.1	RepeatMasker	LTR/Gypsy	1228485	1228902	870	+	.	ID="RND-1_FAMILY-96";Tend="788";Tstart="369";shortTE="F";uid="422858af-966a-4f32-8a07-6a4ed01af65e"
WOFM01000021.1	RepeatMasker	LTR/Pao	1029626	1030113	3288	+	.	ID="RND-1_FAMILY-28";Tend="1429";Tstart="948";shortTE="F";uid="a4a06f51-344a-4a23-a24a-a1a296a47287"
WOFM01000021.1	RepeatMasker	DNA/hAT-hAT19	389881	390067	783	+	.	ID="RND-6_FAMILY-4704";Tend="1572";Tstart="1391";shortTE="F";uid="6ca833fb-2607-4e6c-b0ba-ba741219b1df"
WOFM01000021.1	RepeatMasker	Unknown	443924	444090	576	+	.	ID="RND-6_FAMILY-1504";Tend="1173";Tstart="1019";shortTE="F";uid="c32b0e21-eebb-457c-ab5a-d5f0c5481373"
WOFM01000021.1	RepeatMasker	Unknown	495296	495398	460	+	.	ID="RND-1_FAMILY-984";Tend="1533";Tstart="1429";shortTE="F";uid="cd5c4348-a35a-47b3-a41b-2a70828f3349"
WOFM01000021.1	RepeatMasker	Unknown	444108	444559	2800	+	.	ID="RND-5_FAMILY-1504";Tend="1544";Tstart="1044";shortTE="F";uid="eec85a18-06bc-440a-891f-df213c7bce09"
WOFM01000021.1	RepeatMasker	LTR/Copia	405260	406125	5816	+	.	ID="RND-6_FAMILY-4779";Tend="873";Tstart="4";shortTE="F";uid="4f273901-0933-4af2-8dc2-58a9be9ee229"
WOFM01000021.1	RepeatMasker	LTR/Gypsy	375774	382779	60918	+	.	ID="RND-5_FAMILY-950";Tend="7746";Tstart="746";shortTE="F";uid="da9075d4-b163-42fb-8fa3-1a2a871df011"
WOFM01000021.1	RepeatMasker	Unknown	1887547	1888113	2455	+	.	ID="RND-1_FAMILY-103";Tend="1523";Tstart="937";shortTE="F";uid="620ed43c-9b36-499a-b081-528bf71f3831"
WOFM01000021.1	RepeatMasker	DNA/TcMar-Tigger	1883510	1883905	2105	+	.	ID="RND-4_FAMILY-740";Tend="1380";Tstart="974";shortTE="F";uid="1f1abd03-26b9-49ad-bb65-2ba873811c7d"
WOFM01000021.1	RepeatMasker	Unknown	686125	687442	3641	+	.	ID="RND-1_FAMILY-1114";TEgroup="ctg_124%7CRND-1_FAMILY-1114%7C1";Tend="1611";Tstart="835";shortTE="F";uid="08dcde17-945e-4f45-9ef8-44d00581ae12"
WOFM01000021.1	RepeatMasker	Unknown	1829676	1830338	4130	+	.	ID="RND-4_FAMILY-2362";Tend="1859";Tstart="1189";shortTE="F";uid="770285f0-36df-477a-b209-1e522b7d29ec"
WOFM01000021.1	RepeatMasker	DNA/Sola-1	772629	772805	686	+	.	ID="RND-4_FAMILY-2904";Tend="1645";Tstart="1469";shortTE="F";uid="49efc8d2-538d-4ca5-9b2b-a1dd48a31644"
WOFM01000021.1	RepeatMasker	Unknown	652302	652575	1668	+	.	ID="RND-1_FAMILY-58";Tend="1262";Tstart="953";shortTE="F";uid="97070cb3-1322-4ba1-a219-7e789bd136c3"
WOFM01000021.1	RepeatMasker	DNA/TcMar-Fot1	1076349	1077069	4616	+	.	ID="RND-1_FAMILY-574";Tend="1913";Tstart="1161";shortTE="F";uid="6627d09d-1ae4-4788-9f24-d7fb04086a21"
WOFM01000021.1	RepeatMasker	Unknown	243522	244082	2631	+	.	ID="RND-4_FAMILY-1083";Tend="1797";Tstart="1207";shortTE="F";uid="7db43952-f5b1-404f-9375-f4c6f6aaf203"
WOFM01000021.1	RepeatMasker	DNA/TcMar-Fot1	305661	306143	1944	+	.	ID="RND-1_FAMILY-655";Tend="1568";Tstart="1030";shortTE="F";uid="05c36f9c-24f0-4d61-ba82-230a80cb60f8"
WOFM01000021.1	RepeatMasker	Unknown	250798	250976	1065	+	.	ID="RND-1_FAMILY-117";Tend="1234";Tstart="1055";shortTE="F";uid="b1656d0c-457b-4a49-ada2-0e510cbb0eb9"
WOFM01000021.1	RepeatMasker	Unknown	1829159	1829305	910	+	.	ID="RND-4_FAMILY-2362";Tend="1191";Tstart="1048";shortTE="F";uid="4368825a-83b7-4d6e-8d2e-3998e10d4499"
WOFM01000021.1	RepeatMasker	DNA/TcMar-Mariner	382917	383541	4924	+	.	ID="RND-5_FAMILY-9087";Tend="1854";Tstart="1233";shortTE="F";uid="e0387d33-5bb9-46e3-85aa-207f805b4a8c"
WOFM01000021.1	RepeatMasker	Unknown	834251	834558	1974	+	.	ID="RND-1_FAMILY-306";Tend="1225";Tstart="920";shortTE="F";uid="3fa22c20-1143-499f-b9ba-c11541235cd6"
WOFM01000021.1	RepeatMasker	Unknown	1820949	1821231	757	+	.	ID="RND-6_FAMILY-3099";Tend="1202";Tstart="951";shortTE="F";uid="bf5abbb2-623a-4163-99e6-6154db93cae4"
WOFM01000021.1	RepeatMasker	Unknown	1319890	1320017	420	+	.	ID="RND-6_FAMILY-532";Tend="973";Tstart="840";shortTE="F";uid="e337109b-0bad-408b-9a04-de64de7d54d7"
WOFM01000021.1	RepeatMasker	Unknown	1682444	1683049	3114	+	.	ID="RND-6_FAMILY-15";Tend="1788";Tstart="1097";shortTE="F";uid="ed1a0561-7b02-4f08-a5fe-8d07fef1511d"
WOFM01000021.1	RepeatMasker	Unknown	900180	900306	583	+	.	ID="RND-1_FAMILY-824";Tend="1345";Tstart="1199";shortTE="F";uid="52b66817-631d-4a28-9e40-c6d8e2e394b2"
WOFM01000021.1	RepeatMasker	LTR/Gypsy	838427	845035	55156	+	.	ID="RND-6_FAMILY-550";Tend="7341";Tstart="741";shortTE="F";uid="4cf802e7-ad43-4c58-af23-de81d8e3bae8"
WOFM01000021.1	RepeatMasker	Unknown	195743	197048	8496	+	.	ID="RND-6_FAMILY-14";Tend="2019";Tstart="662";shortTE="F";uid="e4949274-9269-4754-862a-d2c695a07563"
WOFM01000021.1	RepeatMasker	Unknown	29046	29203	1036	+	.	ID="RND-1_FAMILY-70";Tend="1164";Tstart="996";shortTE="F";uid="4e42e1f2-d78e-4fdf-bba2-88f2810fc230"
WOFM01000021.1	RepeatMasker	LTR/Gypsy	1615408	1616010	4804	+	.	ID="RND-6_FAMILY-1390";Tend="9371";Tstart="8767";shortTE="F";uid="546c743c-c887-4a6c-b5cb-86e789a65dd4"
WOFM01000021.1	RepeatMasker	DNA/PiggyBac	568507	568809	1394	+	.	ID="RND-6_FAMILY-5128";Tend="3201";Tstart="2902";shortTE="F";uid="325c9f7e-3cd4-40a4-a7a8-a9fd16b56209"
WOFM01000021.1	RepeatMasker	Unknown	792430	792739	1864	+	.	ID="RND-1_FAMILY-695";Tend="1294";Tstart="988";shortTE="F";uid="fd99b815-d8c3-4b82-bf76-f5ed6e5329d1"
WOFM01000021.1	RepeatMasker	Unknown	911501	911761	1012	+	.	ID="RND-1_FAMILY-319";Tend="1365";Tstart="1085";shortTE="F";uid="2ca22ccd-0978-4cfe-bdc6-07f743c8605f"
WOFM01000021.1	RepeatMasker	LTR/Copia	1200458	1200719	2281	+	.	ID="RND-1_FAMILY-111";Tend="7912";Tstart="7651";shortTE="F";uid="b3427814-53b4-4199-83a0-edcc7cab617d"
WOFM01000021.1	RepeatMasker	LTR/Gypsy	1212908	1213014	691	+	.	ID="RND-3_FAMILY-160";Tend="1320";Tstart="1214";shortTE="F";uid="f928fcb6-4308-4fa2-b5ad-7c7a1e92b56b"
WOFM01000021.1	RepeatMasker	LTR/Pao	1380920	1383654	20112	+	.	ID="RND-1_FAMILY-611";Tend="5244";Tstart="2506";shortTE="F";uid="c7cac600-0fcf-4974-88e3-532ee918e377"
WOFM01000021.1	RepeatMasker	Unknown	1071905	1073616	8224	+	.	ID="RND-5_FAMILY-5862";Tend="2752";Tstart="932";shortTE="F";uid="bd529210-fd58-4203-b72f-d17736652f9f"
WOFM01000021.1	RepeatMasker	LTR/Gypsy	830932	831366	1612	+	.	ID="RND-1_FAMILY-1061";Tend="1014";Tstart="591";shortTE="F";uid="7482852e-f01b-4f20-acf9-b30bee25273c"
WOFM01000021.1	RepeatMasker	Unknown	1100561	1100790	763	+	.	ID="RND-5_FAMILY-2840";Tend="1608";Tstart="1377";shortTE="F";uid="35b1d2a0-431c-46f3-b6c4-c79bc1cede48"
WOFM01000021.1	RepeatMasker	Unknown	463640	463783	667	+	.	ID="RND-1_FAMILY-778";Tend="1953";Tstart="1817";shortTE="F";uid="aa888b92-27b8-43ff-8f82-b36feb22b582"
WOFM01000021.1	RepeatMasker	LTR/Pao	74872	75015	437	+	.	ID="RND-1_FAMILY-28";Tend="1432";Tstart="1289";shortTE="F";uid="8e9eb492-1023-4aa4-938f-43812d872417"
WOFM01000021.1	RepeatMasker	Unknown	1788073	1788223	561	+	.	ID="RND-4_FAMILY-900";Tend="1638";Tstart="1489";shortTE="F";uid="e3f74b18-50ed-4ea6-8f91-d0fc8ea6605b"
WOFM01000021.1	RepeatMasker	DNA	810587	810702	851	+	.	ID="RND-5_FAMILY-3205";Tend="1227";Tstart="1112";shortTE="F";uid="4f43df7a-85e3-4153-8b9f-ba92aaca985b"
WOFM01000021.1	RepeatMasker	LTR/Copia	1262734	1269793	54111	+	.	ID="RND-1_FAMILY-165";Tend="7673";Tstart="594";shortTE="F";uid="ef2f2fd4-a236-4025-80b1-f4ce4a320c5a"
WOFM01000021.1	RepeatMasker	Unknown	784476	784597	568	+	.	ID="RND-4_FAMILY-1083";Tend="1797";Tstart="1683";shortTE="F";uid="910df3ef-8111-4eac-a3ea-60e7caeeccb5"
WOFM01000021.1	RepeatMasker	LTR/Copia	1419479	1423923	34367	+	.	ID="RND-4_FAMILY-344";Tend="5148";Tstart="725";shortTE="F";uid="6eb634ec-cf72-4dfa-81d8-92b0ac41ccb7"
WOFM01000021.1	RepeatMasker	Unknown	426836	427062	1143	+	.	ID="RND-5_FAMILY-268";Tend="1267";Tstart="1036";shortTE="F";uid="ed9f4821-45a0-4fd3-a774-0c2d726e204e"
WOFM01000021.1	RepeatMasker	Unknown	69211	69750	3255	+	.	ID="RND-1_FAMILY-8";Tend="1825";Tstart="1290";shortTE="F";uid="b3c1fb00-ccb7-4394-bdf7-77c10ba110a3"
WOFM01000021.1	RepeatMasker	Unknown	427647	427955	1019	+	.	ID="RND-5_FAMILY-3446";Tend="1512";Tstart="1162";shortTE="F";uid="dd48867e-3413-4bf9-8c37-db63ef80d4ac"
WOFM01000021.1	RepeatMasker	DNA/Academ-1	1585759	1586663	7998	+	.	ID="rnd-1_family-73";Tend="2529";Tstart="1099";shortTE="F";uid="d15c351c-d7e3-4ec8-bc10-42aa05a93d15"
WOFM01000021.1	RepeatMasker	Unknown	717647	718124	3287	+	.	ID="RND-1_FAMILY-1052";Tend="1274";Tstart="799";shortTE="F";uid="3ef120b2-fc5d-4112-a468-7cf6c9729588"
WOFM01000021.1	RepeatMasker	DNA/CMC-Chapaev	1714605	1714785	434	+	.	ID="CHAPAEV-1_AA";Tend="3193";Tstart="3005";shortTE="F";uid="af433a95-cc32-4a75-83cc-01c4cf54a4ac"
WOFM01000021.1	RepeatMasker	LINE/R2-NeSL	748296	748396	621	+	.	ID="RND-3_FAMILY-38";Tend="1099";Tstart="999";shortTE="F";uid="7ee50693-3ef7-4207-b499-d7beffb60c61"
WOFM01000021.1	RepeatMasker	Unknown	1884902	1885081	1215	+	.	ID="RND-1_FAMILY-534";Tend="1073";Tstart="893";shortTE="F";uid="1dfa759a-3000-4dee-a815-324bb27d133a"
WOFM01000021.1	RepeatMasker	Unknown	370215	370638	2097	+	.	ID="RND-5_FAMILY-1347";Tend="1547";Tstart="1141";shortTE="F";uid="c2af5796-027c-4cb7-8c38-aaa7fe015925"
WOFM01000021.1	RepeatMasker	LTR/Pao	1647746	1648145	2925	+	.	ID="RND-1_FAMILY-932";Tend="8196";Tstart="7801";shortTE="F";uid="386e159f-b4ec-418c-9eff-0e574a7fc12f"
WOFM01000021.1	RepeatMasker	Unknown	1209383	1209914	3332	+	.	ID="RND-1_FAMILY-98";Tend="1479";Tstart="935";shortTE="F";uid="c9073c11-a677-460e-a66f-90721a6174d6"
WOFM01000021.1	RepeatMasker	Unknown	1464979	1465198	1674	+	.	ID="RND-5_FAMILY-677";Tend="1201";Tstart="964";shortTE="F";uid="b29f3a7b-6d90-4b22-b92c-bd5d58e4b568"
WOFM01000021.1	RepeatMasker	Unknown	1194078	1194874	4240	+	.	ID="RND-1_FAMILY-737";Tend="1746";Tstart="942";shortTE="F";uid="fee24b94-6b01-4130-9818-d56b0623e366"
WOFM01000021.1	RepeatMasker	DNA/hAT-Tip100	1808509	1808649	876	+	.	ID="RND-4_FAMILY-1429";Tend="1083";Tstart="938";shortTE="F";uid="ad1b67da-5341-4191-a7ec-592afe7c4610"
WOFM01000021.1	RepeatMasker	Unknown	655605	655872	522	+	.	ID="RND-1_FAMILY-2";Tend="1123";Tstart="875";shortTE="F";uid="1713a9df-54f8-4532-bf8a-709d84e16576"
WOFM01000021.1	RepeatMasker	Unknown	529486	530252	2797	+	.	ID="RND-6_FAMILY-1708";Tend="1596";Tstart="851";shortTE="F";uid="c5f1b447-a026-4a41-8761-eceeff032fc4"
WOFM01000021.1	RepeatMasker	DNA/TcMar-Tc1	31217	31347	660	+	.	ID="RND-6_FAMILY-1200";Tend="1114";Tstart="984";shortTE="F";uid="99a82568-7523-4692-b29f-8f296cd0b632"
WOFM01000021.1	RepeatMasker	Unknown	1229443	1229657	814	+	.	ID="RND-3_FAMILY-291";Tend="1205";Tstart="968";shortTE="F";uid="884a3cd2-4832-469b-9c2c-33354e554e72"
WOFM01000021.1	RepeatMasker	LTR/Gypsy	403349	404016	5437	+	.	ID="RND-6_FAMILY-42";Tend="8908";Tstart="8241";shortTE="F";uid="f2a9f0bc-1c24-4448-a46a-6df3843612ed"
WOFM01000021.1	RepeatMasker	DNA/P	275506	275673	420	+	.	ID="RND-6_FAMILY-4028";Tend="4654";Tstart="4489";shortTE="F";uid="e54323ed-669f-4fa2-8136-05cdc0e3e066"
WOFM01000021.1	RepeatMasker	Unknown	157231	157402	464	+	.	ID="RND-5_FAMILY-211";Tend="1172";Tstart="1006";shortTE="F";uid="39d5d10c-2358-43a7-890c-e85fa9a6174e"
WOFM01000021.1	RepeatMasker	LTR/Gypsy	1214848	1215326	3435	+	.	ID="RND-1_FAMILY-446";Tend="1855";Tstart="1379";shortTE="F";uid="d35f6bdc-f1ad-47ec-aa62-ddac9c96ca5e"
WOFM01000021.1	RepeatMasker	Unknown	179141	179426	1921	+	.	ID="RND-5_FAMILY-1913";Tend="1320";Tstart="1038";shortTE="F";uid="0769c1c4-99f5-4ccf-a5d0-34a85053e94b"
WOFM01000021.1	RepeatMasker	Unknown	1085979	1086154	1242	+	.	ID="RND-1_FAMILY-175";Tend="1044";Tstart="869";shortTE="F";uid="eadc2245-78ee-4381-887a-635d9110ccf6"
WOFM01000021.1	RepeatMasker	Unknown	802019	802172	914	+	.	ID="RND-6_FAMILY-15";Tend="1765";Tstart="1612";shortTE="F";uid="f569863b-f44d-4878-85b7-0de8152dc4f5"
WOFM01000021.1	RepeatMasker	Unknown	1896217	1896751	3423	+	.	ID="RND-6_FAMILY-1708";Tend="1590";Tstart="1056";shortTE="F";uid="f3896dca-2405-41aa-9167-7d52aba931da"
WOFM01000021.1	RepeatMasker	DNA/Crypton-I	787541	787690	699	+	.	ID="RND-1_FAMILY-254";Tend="1486";Tstart="1318";shortTE="F";uid="00546123-b68f-4af2-b7f9-5c602225e29b"
WOFM01000021.1	RepeatMasker	Unknown	2001368	2001698	1988	+	.	ID="RND-1_FAMILY-554";Tend="1329";Tstart="999";shortTE="F";uid="5c7f81b6-714a-40f4-a6d3-ee5d4c32aa9d"
WOFM01000021.1	RepeatMasker	DNA/Crypton-I	335563	336037	641	+	.	ID="rnd-1_family-240";Tend="1418";Tstart="885";shortTE="F";uid="beb4ea0f-9b85-462b-b8ee-4ae8c3163d53"
WOFM01000021.1	RepeatMasker	Unknown	822083	822202	662	+	.	ID="RND-4_FAMILY-1509";Tend="1252";Tstart="1136";shortTE="F";uid="defb0bab-71a9-4e68-b299-e9cf809e1d6c"
WOFM01000021.1	RepeatMasker	Unknown	1187175	1188293	4251	+	.	ID="RND-1_FAMILY-2";Tend="2444";Tstart="740";shortTE="F";uid="dd07d499-9d99-4688-992b-96c375e1cc2e"
WOFM01000021.1	RepeatMasker	DNA/hAT	1598567	1599056	2423	+	.	ID="RND-5_FAMILY-1560";Tend="1527";Tstart="980";shortTE="F";uid="b6d40d56-790f-4a53-a4ec-e2e87dd352e0"
WOFM01000021.1	RepeatMasker	Unknown	1418000	1418144	630	+	.	ID="RND-1_FAMILY-10";Tend="1858";Tstart="1706";shortTE="F";uid="132e7205-3845-49e0-a172-aba424791eab"
WOFM01000021.1	RepeatMasker	Unknown	949084	949388	2125	+	.	ID="RND-1_FAMILY-58";Tend="1256";Tstart="957";shortTE="F";uid="a4431996-b526-4df4-b71f-05f4e846d9f3"
WOFM01000021.1	RepeatMasker	Unknown	463319	463637	1108	+	.	ID="RND-5_FAMILY-129";Tend="1325";Tstart="1039";shortTE="F";uid="3b462f7e-2404-422f-9bce-ca5044fc6142"
WOFM01000021.1	RepeatMasker	Unknown	1189306	1189727	1380	+	.	ID="RND-1_FAMILY-258";Tend="1687";Tstart="1285";shortTE="F";uid="dc399c9f-d3aa-4c9a-90d9-cf07a477e2fc"
WOFM01000021.1	RepeatMasker	Unknown	998738	999149	2520	+	.	ID="RND-5_FAMILY-403";Tend="1320";Tstart="910";shortTE="F";uid="732ddb5d-e1a2-4cff-9fbd-2f440506fe06"
WOFM01000021.1	RepeatMasker	Unknown	308456	308593	919	+	.	ID="RND-6_FAMILY-3860";Tend="1896";Tstart="1760";shortTE="F";uid="c048f8f8-ed6e-427b-ad3e-0f44eaac41ee"
WOFM01000021.1	RepeatMasker	Unknown	1291228	1291642	2031	+	.	ID="RND-1_FAMILY-133";Tend="1340";Tstart="894";shortTE="F";uid="4c884b8c-db41-4795-8a4b-9e7f4d6f046e"
WOFM01000021.1	RepeatMasker	Unknown	75009	75431	1818	+	.	ID="RND-1_FAMILY-126";Tend="1572";Tstart="1139";shortTE="F";uid="ed5e01ea-1124-455d-a77e-70e36fe6c4ad"
WOFM01000021.1	RepeatMasker	Unknown	647835	648468	3666	+	.	ID="RND-6_FAMILY-1576";Tend="1566";Tstart="948";shortTE="F";uid="a32cb4e9-3be7-4e86-8510-49af408ec9d9"
WOFM01000021.1	RepeatMasker	Unknown	1071482	1071882	2103	+	.	ID="RND-1_FAMILY-449";Tend="1389";Tstart="964";shortTE="F";uid="606d7b9e-9991-49a6-b5ab-58ffc546f1ca"
WOFM01000021.1	RepeatMasker	Unknown	51710	51828	472	+	.	ID="RND-6_FAMILY-6082";Tend="1141";Tstart="1024";shortTE="F";uid="3b33b5b3-bf64-4010-a06b-e8091584b38b"
WOFM01000021.1	RepeatMasker	Unknown	1681723	1681937	1298	+	.	ID="RND-6_FAMILY-15";Tend="1099";Tstart="874";shortTE="F";uid="449afd9d-48c2-4baa-9b74-a9899fe8b8e6"
WOFM01000021.1	RepeatMasker	LINE/CR1	501134	501402	1297	+	.	ID="RND-5_FAMILY-655";Tend="1387";Tstart="1078";shortTE="F";uid="44ff0b60-f065-4ed2-b4a8-5a801a327a7d"
WOFM01000021.1	RepeatMasker	Unknown	538989	539115	1031	+	.	ID="RND-1_FAMILY-247";Tend="1344";Tstart="1218";shortTE="F";uid="98d4fa62-b04a-4f84-a171-f1b08ea6b9ee"
WOFM01000021.1	RepeatMasker	Unknown	1325130	1325711	3980	+	.	ID="RND-5_FAMILY-4398";Tend="1399";Tstart="791";shortTE="F";uid="506bd7cd-0479-43e8-bd62-5b9b703d4d7a"
WOFM01000021.1	RepeatMasker	Unknown	1374864	1375037	1485	+	.	ID="RND-1_FAMILY-70";Tend="1169";Tstart="996";shortTE="F";uid="c42d3f29-4836-40fe-8c7c-38ac47e73b4c"
WOFM01000021.1	RepeatMasker	Unknown	971808	972067	2025	+	.	ID="RND-1_FAMILY-609";Tend="1697";Tstart="1442";shortTE="F";uid="47c78ebb-17fc-43c3-aad3-ec78d0933931"
WOFM01000021.1	RepeatMasker	Unknown	1784942	1785229	2010	+	.	ID="RND-1_FAMILY-128";Tend="1259";Tstart="977";shortTE="F";uid="68621594-2a5e-4fe1-a6c2-fa152fc5d220"
WOFM01000021.1	RepeatMasker	DNA/Kolobok-T2?	81111	82578	7253	+	.	ID="RND-1_FAMILY-62";Tend="1458";Tstart="1";shortTE="F";uid="c014e5b3-90af-4f54-9b1c-10cfefb77f34"
WOFM01000021.1	RepeatMasker	DNA/hAT-Tip100	1375888	1376044	607	+	.	ID="RND-4_FAMILY-959";Tend="1274";Tstart="1106";shortTE="F";uid="14d02411-ae75-4f69-8dc4-be2b7eccc32e"
WOFM01000021.1	RepeatMasker	Unknown	85299	85578	1357	+	.	ID="RND-1_FAMILY-117";Tend="1232";Tstart="946";shortTE="F";uid="994ccc3b-34f5-4caf-b6b0-b7a3c84eb64c"
WOFM01000021.1	RepeatMasker	LTR/Pao	1163415	1171653	48144	+	.	ID="RND-6_FAMILY-1002";Tend="11270";Tstart="2813";shortTE="F";uid="6f1f1867-e208-4268-b4a2-c58fd1e9581e"
WOFM01000021.1	RepeatMasker	DNA/Maverick	665260	665392	453	+	.	ID="POLINTON-1_ACE";Tend="6661";Tstart="6523";shortTE="F";uid="7f99ceb3-f57b-4a4e-8eac-3a7eb64cd31e"
WOFM01000021.1	RepeatMasker	Unknown	1222950	1223584	3944	+	.	ID="RND-1_FAMILY-95";Tend="1615";Tstart="961";shortTE="F";uid="dc590e94-df37-4844-b6d1-9e1401d7611a"
WOFM01000021.1	RepeatMasker	Unknown	360076	360568	820	+	.	ID="RND-4_FAMILY-1083";Tend="1554";Tstart="942";shortTE="F";uid="cf4cc5d5-e297-4a50-990a-1d1952799ec9"
WOFM01000021.1	RepeatMasker	DNA/hAT-Ac	466024	466410	2331	+	.	ID="RND-5_FAMILY-3076";Tend="1244";Tstart="865";shortTE="F";uid="249c35ba-e55d-4d65-b788-3743039ca232"
WOFM01000021.1	RepeatMasker	Unknown	1319111	1319298	836	+	.	ID="RND-6_FAMILY-3860";Tend="1763";Tstart="1519";shortTE="F";uid="102aa662-58a9-4090-8f77-5430159b9954"
WOFM01000021.1	RepeatMasker	Unknown	900798	901001	1326	+	.	ID="RND-3_FAMILY-391";Tend="1099";Tstart="894";shortTE="F";uid="131e658e-87bf-444b-9a57-59a84e334d08"
WOFM01000021.1	RepeatMasker	Unknown	1648144	1649425	9180	+	.	ID="RND-1_FAMILY-413";Tend="2061";Tstart="681";shortTE="F";uid="560d1042-cbc6-490e-b189-8126261ddcbb"
WOFM01000021.1	RepeatMasker	Unknown	1283255	1283436	1017	+	.	ID="RND-1_FAMILY-75";Tend="1128";Tstart="955";shortTE="F";uid="eb26520a-c4e1-4d12-9996-7a06feccca58"
WOFM01000021.1	RepeatMasker	DNA/TcMar-Fot1	146786	147388	3791	+	.	ID="RND-1_FAMILY-655";Tend="1959";Tstart="1360";shortTE="F";uid="5449149e-fffe-4f62-9c13-1a43dd4904bc"
WOFM01000021.1	RepeatMasker	Unknown	1698070	1698656	2831	+	.	ID="RND-1_FAMILY-38";Tend="3166";Tstart="2571";shortTE="F";uid="392f3df5-265f-4e20-81a7-161e0df32514"
WOFM01000021.1	RepeatMasker	DNA/TcMar-Tigger	1884285	1884419	737	+	.	ID="RND-4_FAMILY-740";Tend="1483";Tstart="1343";shortTE="F";uid="decfacf5-d225-44d8-9735-bf24cd27d80e"
WOFM01000021.1	RepeatMasker	Unknown	787303	787493	879	+	.	ID="RND-6_FAMILY-2111";Tend="1201";Tstart="1018";shortTE="F";uid="8effc9b8-2467-4cd6-b2fb-59b208d0e781"
WOFM01000021.1	RepeatMasker	Unknown	1578232	1578362	401	+	.	ID="RND-6_FAMILY-9706";Tend="1047";Tstart="923";shortTE="F";uid="9e153c6f-6d4f-4093-aaa7-165d9c3d7222"
WOFM01000021.1	RepeatMasker	Unknown	1484628	1484812	1138	+	.	ID="RND-6_FAMILY-4106";Tend="2705";Tstart="2526";shortTE="F";uid="c2cb7d12-d1ba-48d3-911d-9bdcaf9b0322"
WOFM01000021.1	RepeatMasker	Unknown	257588	258185	1425	+	.	ID="RND-1_FAMILY-70";Tend="1299";Tstart="863";shortTE="F";uid="0e880273-4093-454a-8e6e-b021c2558eee"
WOFM01000021.1	RepeatMasker	Unknown	507531	507796	706	+	.	ID="RND-5_FAMILY-1390";Tend="2039";Tstart="1806";shortTE="F";uid="d246dd19-8c19-46dd-abc8-1e6c960d012d"
WOFM01000021.1	RepeatMasker	DNA/Ginger-2	1726038	1726414	1233	+	.	ID="RND-4_FAMILY-572";TEgroup="ctg_124%7CRND-4_FAMILY-572%7C1";Tend="1373";Tstart="902";shortTE="F";uid="1acf3459-60ef-488e-ab3e-beb649b3a84b"
WOFM01000021.1	RepeatMasker	Unknown	773309	773888	2134	+	.	ID="RND-1_FAMILY-207";Tend="1607";Tstart="946";shortTE="F";uid="cd808c68-8eec-4412-8a95-1e2d6d064ba7"
WOFM01000021.1	RepeatMasker	Unknown	1269946	1270356	2029	+	.	ID="RND-6_FAMILY-1505";Tend="1349";Tstart="977";shortTE="F";uid="ffdb1c1c-a989-4824-96bb-f04a40cb8e18"
WOFM01000021.1	RepeatMasker	Unknown	288904	289306	2273	+	.	ID="RND-1_FAMILY-769";Tend="1756";Tstart="1365";shortTE="F";uid="1448d092-19f6-467d-8b07-e1b051844492"
WOFM01000021.1	RepeatMasker	RC/Helitron	1618355	1618594	1471	+	.	ID="RND-4_FAMILY-590";Tend="1190";Tstart="947";shortTE="F";uid="ad31e9c7-e570-4574-8c21-0271c8468d86"
WOFM01000021.1	RepeatMasker	DNA/Kolobok-T2	243048	243524	4173	+	.	ID="RND-1_FAMILY-15";Tend="1312";Tstart="836";shortTE="F";uid="ccac6a40-cdc8-441c-b784-a07275c03c66"
WOFM01000021.1	RepeatMasker	DNA/TcMar-Tc1	998246	998452	1175	+	.	ID="RND-5_FAMILY-576";Tend="1734";Tstart="1530";shortTE="F";uid="4752b8da-76be-4e7a-9834-00cdd9eb162c"
WOFM01000021.1	RepeatMasker	DNA/hAT-hAT19	307881	308059	833	+	.	ID="RND-6_FAMILY-4704";Tend="1572";Tstart="1393";shortTE="F";uid="7972ca78-5cb6-4541-b35d-d6cd1ca4c9c6"
WOFM01000021.1	RepeatMasker	DNA/Crypton-I	1703924	1704042	576	+	.	ID="RND-1_FAMILY-240";Tend="1504";Tstart="1384";shortTE="F";uid="cda57f88-535e-49ff-aac3-a20195ee6985"
WOFM01000021.1	RepeatMasker	Unknown	1765793	1766072	1966	+	.	ID="RND-6_FAMILY-2831";Tend="1227";Tstart="954";shortTE="F";uid="adf773d4-43a7-41da-83d8-e332cb8d1735"
WOFM01000021.1	RepeatMasker	Unknown	299974	300110	633	+	.	ID="RND-6_FAMILY-3099";Tend="1243";Tstart="1115";shortTE="F";uid="3adaa23b-cedc-445f-9670-0dbc6415b61a"
WOFM01000021.1	RepeatMasker	Unknown	975459	975806	655	+	.	ID="RND-6_FAMILY-3132";Tend="1112";Tstart="789";shortTE="F";uid="2504d25a-102d-409f-bf36-6f83e52906b2"
WOFM01000021.1	RepeatMasker	Unknown	597957	598243	1931	+	.	ID="RND-1_FAMILY-58";Tend="1247";Tstart="957";shortTE="F";uid="66c26586-2d12-4343-a6a5-565e1522b1ca"
WOFM01000021.1	RepeatMasker	Unknown	1785229	1785642	1717	+	.	ID="RND-1_FAMILY-8";Tend="1512";Tstart="1079";shortTE="F";uid="dd911b3f-e18c-42d1-a85d-ab8f3fe4c4ed"
WOFM01000021.1	RepeatMasker	Unknown	1449808	1450134	2770	+	.	ID="RND-1_FAMILY-78";Tend="1985";Tstart="1660";shortTE="F";uid="8a604c33-0651-4fde-9ae7-b1f485228693"
WOFM01000021.1	RepeatMasker	Unknown	1969130	1969451	1764	+	.	ID="RND-3_FAMILY-391";Tend="1226";Tstart="894";shortTE="F";uid="7f6ef430-56a0-45df-9330-7deba0dfe555"
WOFM01000021.1	RepeatMasker	LTR/Pao	1113707	1113986	1982	+	.	ID="RND-1_FAMILY-168";Tend="595";Tstart="315";shortTE="F";uid="8e20ec82-8f40-4dcf-96b1-948ec23b6e5a"
WOFM01000021.1	RepeatMasker	Unknown	1483748	1484141	1952	+	.	ID="RND-6_FAMILY-4106";Tend="2525";Tstart="2123";shortTE="F";uid="35638893-ab6e-4123-9fd1-e18c8c56c5ae"
WOFM01000021.1	RepeatMasker	Unknown	1890628	1890930	2109	+	.	ID="RND-1_FAMILY-306";Tend="1221";Tstart="916";shortTE="F";uid="d1534f12-fe81-449a-ba68-9a8b1f449e0b"
WOFM01000021.1	RepeatMasker	DNA/Sola-1	1767676	1767940	690	+	.	ID="RND-5_FAMILY-2465";Tend="1595";Tstart="1336";shortTE="F";uid="5b177009-ecfe-4018-ab90-6d0050e2abc4"
WOFM01000021.1	RepeatMasker	Unknown	211064	211212	762	+	.	ID="RND-5_FAMILY-4056";Tend="1560";Tstart="1407";shortTE="F";uid="c3c843ff-a8f0-4897-8f82-c451cb621f3b"
WOFM01000021.1	RepeatMasker	DNA	661751	661864	781	+	.	ID="RND-5_FAMILY-3205";Tend="1508";Tstart="1395";shortTE="F";uid="b5b300c1-6a1d-4b3d-8b76-7270fbffcb53"
WOFM01000021.1	RepeatMasker	Unknown	521186	521436	1661	+	.	ID="RND-1_FAMILY-338";Tend="1219";Tstart="968";shortTE="F";uid="a7a389ff-af2d-43a8-9516-92cda00dee5d"
WOFM01000021.1	RepeatMasker	Unknown	997009	997147	661	+	.	ID="RND-6_FAMILY-1076";Tend="2730";Tstart="2592";shortTE="F";uid="728bc923-fd42-4539-8622-49f448e25793"
WOFM01000021.1	RepeatMasker	Unknown	1905903	1906419	2873	+	.	ID="RND-3_FAMILY-565";Tend="1471";Tstart="939";shortTE="F";uid="1a5e1360-3514-4275-b720-e6f21de27258"
WOFM01000021.1	RepeatMasker	Unknown	1992155	1992503	2305	+	.	ID="RND-1_FAMILY-416";Tend="1321";Tstart="975";shortTE="F";uid="4c58da01-6445-482d-85db-575a32fa9f04"
WOFM01000021.1	RepeatMasker	LTR/Pao	1464022	1464335	2422	+	.	ID="RND-6_FAMILY-3174";Tend="955";Tstart="638";shortTE="F";uid="0a840e48-2c2e-4066-8efb-b68177036c8f"
WOFM01000021.1	RepeatMasker	Unknown	329286	329615	2005	+	.	ID="RND-1_FAMILY-58";Tend="1254";Tstart="942";shortTE="F";uid="e53ff4ae-fa97-4065-80cc-11c88b5f35d7"
WOFM01000021.1	RepeatMasker	DNA	1109077	1109235	990	+	.	ID="RND-5_FAMILY-4767";Tend="1050";Tstart="888";shortTE="F";uid="2bddd36f-8009-4ce0-9e5d-7e4627b59468"
WOFM01000021.1	RepeatMasker	Unknown	637963	638634	5542	+	.	ID="RND-1_FAMILY-811";Tend="1602";Tstart="930";shortTE="F";uid="993da40f-40c2-4deb-9cd2-8c45cdede7b2"
WOFM01000021.1	RepeatMasker	DNA/TcMar-Mariner	1047514	1048767	7587	+	.	ID="RND-1_FAMILY-36";Tend="4030";Tstart="2765";shortTE="F";uid="55d8ea37-a57b-4791-a0cf-da3214adab0e"
WOFM01000021.1	RepeatMasker	Unknown	966606	966954	2017	+	.	ID="RND-5_FAMILY-2538";Tend="1463";Tstart="1114";shortTE="F";uid="0186eb93-dd39-4718-acfc-21d64b01db16"
WOFM01000021.1	RepeatMasker	Unknown	291510	291925	2512	+	.	ID="RND-1_FAMILY-684";Tend="1332";Tstart="919";shortTE="F";uid="01a2fc23-23dc-4104-bbb3-3d42347510b5"
WOFM01000021.1	RepeatMasker	Unknown	1282437	1282815	2379	+	.	ID="RND-1_FAMILY-561";Tend="1369";Tstart="944";shortTE="F";uid="64e7ec74-c5ef-401d-b77f-4e0d14068d52"
WOFM01000021.1	RepeatMasker	Unknown	972207	972376	1386	+	.	ID="RND-1_FAMILY-70";Tend="1165";Tstart="996";shortTE="F";uid="718bcc87-225b-49ef-984c-ec6b58deb334"
WOFM01000021.1	RepeatMasker	DNA/Maverick	407876	411752	26908	+	.	ID="rnd-6_family-1293";Tend="5501";Tstart="1273";shortTE="F";uid="f79bed18-c04b-4477-a4ca-5c0ab842b576"
WOFM01000021.1	RepeatMasker	Unknown	250291	250411	778	+	.	ID="RND-1_FAMILY-117";Tend="1061";Tstart="941";shortTE="F";uid="2aec7a91-3999-410d-b7c1-4d7c7d1bb2c8"
WOFM01000021.1	RepeatMasker	LTR/Copia	1406970	1408054	8483	+	.	ID="RND-6_FAMILY-3006";Tend="1900";Tstart="813";shortTE="F";uid="83ac13f6-52c7-430f-9967-d0ff8374759a"
WOFM01000021.1	RepeatMasker	LTR/Pao	1458272	1462309	26973	+	.	ID="RND-6_FAMILY-3174";Tend="4737";Tstart="625";shortTE="F";uid="73464b90-bcce-425a-961e-246325d30df9"
WOFM01000021.1	RepeatMasker	DNA/TcMar-Tc1	1851506	1853191	14767	+	.	ID="RND-6_FAMILY-336";Tend="2560";Tstart="860";shortTE="F";uid="0830d35f-79ee-49df-9345-678cca8b7d94"
WOFM01000021.1	RepeatMasker	LINE/CR1	1190764	1191229	2704	+	.	ID="RND-5_FAMILY-655";Tend="1400";Tstart="949";shortTE="F";uid="cff79ef8-86d9-4c5e-8701-6ebe48a29122"
WOFM01000021.1	RepeatMasker	RC/Helitron	1819148	1819398	1643	+	.	ID="RND-6_FAMILY-1361";Tend="1414";Tstart="1162";shortTE="F";uid="37e35d47-29cf-4599-8f77-9784afe1c4c2"
WOFM01000021.1	RepeatMasker	Unknown	1740848	1741070	1121	+	.	ID="RND-4_FAMILY-580";Tend="1192";Tstart="968";shortTE="F";uid="d68834ea-2711-47ea-9afa-01772a368bf6"
WOFM01000021.1	RepeatMasker	LTR/Gypsy	355899	356142	673	+	.	ID="RND-1_FAMILY-91";Tend="6806";Tstart="6577";shortTE="F";uid="49a8bf1e-2f17-46b0-b3fd-d546b538064a"
WOFM01000021.1	RepeatMasker	Unknown	1531432	1532717	10817	+	.	ID="RND-6_FAMILY-2186";Tend="2313";Tstart="1016";shortTE="F";uid="1c7bced5-f526-4af3-831a-8d27ff1bd884"
WOFM01000021.1	RepeatMasker	DNA/Kolobok-T2	294097	294510	1339	+	.	ID="RND-1_FAMILY-16";Tend="7037";Tstart="6618";shortTE="F";uid="2a9a019b-6473-45c6-a75d-6f3e29ba01e6"
WOFM01000021.1	RepeatMasker	Unknown	585517	585683	811	+	.	ID="RND-1_FAMILY-70";Tend="1164";Tstart="869";shortTE="F";uid="48e2b72b-4bdc-4266-b730-787be48812df"
WOFM01000021.1	RepeatMasker	DNA/TcMar-Tc1	1059085	1059197	833	+	.	ID="RND-5_FAMILY-1070";Tend="1704";Tstart="1592";shortTE="F";uid="58d1b40b-ec2d-4d15-9fe0-22170d16161b"
WOFM01000021.1	RepeatMasker	DNA	525642	525820	789	+	.	ID="RND-5_FAMILY-4767";Tend="1053";Tstart="877";shortTE="F";uid="c937a751-dcf8-4ca3-a55d-6a1c1c907943"
WOFM01000021.1	RepeatMasker	Unknown	1324436	1325004	2622	+	.	ID="RND-1_FAMILY-258";Tend="1516";Tstart="921";shortTE="F";uid="f1c69e9a-9f9a-4427-8506-3717c1b04a1e"
WOFM01000021.1	RepeatMasker	Unknown	1616614	1616942	1703	+	.	ID="RND-1_FAMILY-670";Tend="1280";Tstart="941";shortTE="F";uid="368fc854-a5b3-470c-8b93-708fd16ede70"
WOFM01000021.1	RepeatMasker	RC/Helitron	215195	215511	1180	+	.	ID="RND-5_FAMILY-2792";Tend="1862";Tstart="1535";shortTE="F";uid="0a31cfdc-37e9-481b-8355-ede7dd7cef17"
WOFM01000021.1	RepeatMasker	LTR/Copia	1485125	1488107	22623	+	.	ID="RND-6_FAMILY-1438";Tend="3773";Tstart="710";shortTE="F";uid="0630ca01-0748-4892-a2b1-b7fc29ddb85a"
WOFM01000021.1	RepeatMasker	Unknown	815315	816269	5926	+	.	ID="RND-1_FAMILY-126";Tend="1764";Tstart="828";shortTE="F";uid="d8f455de-1dba-4529-bf6b-b2b17723875a"
WOFM01000021.1	RepeatMasker	Unknown	1272248	1272718	2462	+	.	ID="RND-1_FAMILY-26";Tend="1393";Tstart="911";shortTE="F";uid="40c4d76c-a1c2-4f56-9901-63b7ef0f3d8c"
WOFM01000021.1	RepeatMasker	Unknown	258269	258491	1402	+	.	ID="RND-4_FAMILY-2443";Tend="1197";Tstart="954";shortTE="F";uid="31aa45d9-56e2-4009-9ffa-850ca89742ab"
WOFM01000021.1	RepeatMasker	Unknown	476526	476686	1090	+	.	ID="RND-1_FAMILY-75";Tend="1124";Tstart="962";shortTE="F";uid="45d8be59-7dd6-4fac-a3b3-05a26dadb158"
WOFM01000021.1	RepeatMasker	Unknown	309861	310466	2773	+	.	ID="RND-6_FAMILY-1056";Tend="1614";Tstart="1019";shortTE="F";uid="e88f8d1f-7310-4849-b793-9e6099745a5f"
WOFM01000021.1	RepeatMasker	LTR/Copia	638704	642251	25907	+	.	ID="RND-1_FAMILY-643";TEgroup="ctg_124%7CRND-1_FAMILY-643%7C2";Tend="8996";Tstart="639";shortTE="F";uid="aa047257-68c6-4eec-99c5-568e39430038"
WOFM01000021.1	RepeatMasker	Unknown	597327	597556	1359	+	.	ID="RND-1_FAMILY-852";Tend="1179";Tstart="950";shortTE="F";uid="2cf9b227-a810-4183-840b-71d6d58c07a1"
WOFM01000021.1	RepeatMasker	DNA/Crypton-I	1032012	1032156	599	+	.	ID="RND-6_FAMILY-4026";Tend="1274";Tstart="1132";shortTE="F";uid="4c888c18-1a6e-4344-acab-f1f0e53b502b"
WOFM01000021.1	RepeatMasker	Unknown	579130	579254	882	+	.	ID="RND-1_FAMILY-865";Tend="1219";Tstart="1095";shortTE="F";uid="29236dea-7f99-4821-8823-9926b33de487"
WOFM01000021.1	RepeatMasker	Unknown	158456	159130	4859	+	.	ID="RND-1_FAMILY-95";Tend="1644";Tstart="961";shortTE="F";uid="3dc0f9c6-8bb0-4976-a20d-3b1b56e9e1dc"
WOFM01000021.1	RepeatMasker	Unknown	57248	57421	1016	+	.	ID="RND-6_FAMILY-9824";Tend="1033";Tstart="858";shortTE="F";uid="26158fdb-351f-4b8e-bbe2-889fbbb789ec"
WOFM01000021.1	RepeatMasker	Unknown	1582979	1583332	2686	+	.	ID="RND-1_FAMILY-247";Tend="1350";Tstart="989";shortTE="F";uid="79417657-b522-4498-9d02-8bbce383dc3f"
WOFM01000021.1	RepeatMasker	DNA/TcMar-Fot1	306345	306652	1156	+	.	ID="RND-1_FAMILY-574";Tend="1785";Tstart="1478";shortTE="F";uid="33960b48-ac1c-4bdb-8b1f-1853b92b2488"
WOFM01000021.1	RepeatMasker	LTR/Gypsy	847295	848512	7189	+	.	ID="RND-4_FAMILY-1433";Tend="2221";Tstart="961";shortTE="F";uid="58591631-0587-4efb-b908-9a70828f754b"
WOFM01000021.1	RepeatMasker	Unknown	1897618	1897963	2303	+	.	ID="RND-1_FAMILY-681";Tend="1315";Tstart="975";shortTE="F";uid="3d602e26-5f27-47ac-9828-c6dc790c24d7"
WOFM01000021.1	RepeatMasker	DNA/hAT-Tip100	874317	875207	7295	+	.	ID="RND-6_FAMILY-5005";Tend="2480";Tstart="1595";shortTE="F";uid="81d0b99e-2495-4f05-ac47-0f3b44fccd2d"
WOFM01000021.1	RepeatMasker	Unknown	311074	311343	1461	+	.	ID="RND-1_FAMILY-306";Tend="1221";Tstart="921";shortTE="F";uid="da957a39-ad56-4f7e-b39d-b855a525d952"
WOFM01000021.1	RepeatMasker	Unknown	51318	51546	1302	+	.	ID="RND-4_FAMILY-2443";Tend="1197";Tstart="953";shortTE="F";uid="ee141b89-edbf-435b-a101-dcdbdf8e2f1d"
WOFM01000021.1	RepeatMasker	Unknown	738805	739086	1140	+	.	ID="RND-5_FAMILY-647";Tend="1202";Tstart="894";shortTE="F";uid="6d052fa7-c679-45dc-a2e4-3b28d1e9e33d"
WOFM01000021.1	RepeatMasker	Unknown	1673605	1673826	779	+	.	ID="RND-5_FAMILY-733";Tend="1276";Tstart="938";shortTE="F";uid="11127b8b-0f6a-4f02-8676-26ed93562cf1"
WOFM01000021.1	RepeatMasker	Unknown	924755	924914	767	+	.	ID="RND-3_FAMILY-391";Tend="1072";Tstart="896";shortTE="F";uid="4fe86884-597f-4395-b19c-aa9edc5afbb5"
WOFM01000021.1	RepeatMasker	DNA/hAT-Blackjack	978949	979052	432	+	.	ID="RND-5_FAMILY-3276";Tend="797";Tstart="693";shortTE="F";uid="d9d667cd-6b53-4294-bd71-684ae75ecae4"
WOFM01000021.1	RepeatMasker	Unknown	1617227	1617374	542	+	.	ID="RND-4_FAMILY-754";Tend="1874";Tstart="1724";shortTE="F";uid="f5a3fcd5-773b-4d0f-8500-da3b93871cd7"
WOFM01000021.1	RepeatMasker	DNA/TcMar-Fot1	1127829	1128655	4838	+	.	ID="RND-1_FAMILY-655";Tend="1964";Tstart="1132";shortTE="F";uid="bd7c4276-0054-4ef4-8754-2e54046ba288"
WOFM01000021.1	RepeatMasker	Unknown	779757	780033	1216	+	.	ID="RND-1_FAMILY-197";Tend="1121";Tstart="847";shortTE="F";uid="2af24199-b7eb-4c9c-a8ed-1cfbc4588a22"
WOFM01000021.1	RepeatMasker	DNA/Sola-1	708008	708364	475	+	.	ID="RND-5_FAMILY-2465";Tend="1667";Tstart="1334";shortTE="F";uid="d83d16f9-92b5-47d7-8a6a-2c5f57454805"
WOFM01000021.1	RepeatMasker	DNA/Kolobok-T2?	202324	202632	1282	+	.	ID="RND-1_FAMILY-67";Tend="1023";Tstart="698";shortTE="F";uid="0a5b7edf-1a4c-4fe9-899b-ccdbdd2f9940"
WOFM01000021.1	RepeatMasker	Unknown	777523	777851	538	+	.	ID="RND-4_FAMILY-2443";TEgroup="ctg_124%7CRND-4_FAMILY-2443%7C1";Tend="1198";Tstart="952";shortTE="F";uid="5a4475b5-fd0e-42ff-bf5c-d6deadeeca55"
WOFM01000021.1	RepeatMasker	LTR/Copia	1292184	1299285	55132	+	.	ID="RND-6_FAMILY-152";Tend="7871";Tstart="799";shortTE="F";uid="1118159c-9a5a-489a-a9ac-bb4f43d4c606"
WOFM01000021.1	RepeatMasker	Unknown	320860	321965	5097	+	.	ID="RND-1_FAMILY-126";Tend="1777";Tstart="714";shortTE="F";uid="809a905e-de13-4636-ad27-60550f21585f"
WOFM01000021.1	RepeatMasker	Unknown	372407	372742	765	+	.	ID="RND-6_FAMILY-209";Tend="819";Tstart="437";shortTE="F";uid="67913b79-3f22-4d50-b202-4c996b91ed4e"
WOFM01000021.1	RepeatMasker	DNA/Sola-1	923402	923794	552	+	.	ID="RND-5_FAMILY-2465";Tend="1688";Tstart="1332";shortTE="F";uid="fbb0c676-70d6-4bf1-b9f6-19e5976b4c7f"
WOFM01000021.1	RepeatMasker	Unknown	1105951	1106094	846	+	.	ID="RND-6_FAMILY-1182";Tend="1769";Tstart="1625";shortTE="F";uid="dc8ce8ec-f07a-4607-b9c6-eeccfca87dcc"
WOFM01000021.1	RepeatMasker	DNA/Crypton-I	898686	899698	5289	+	.	ID="RND-4_FAMILY-246";Tend="1863";Tstart="824";shortTE="F";uid="003ddf51-82b2-43e6-8fd6-8134a4195ec0"
WOFM01000021.1	RepeatMasker	DNA/Crypton-I	51537	51746	1118	+	.	ID="RND-3_FAMILY-131";Tend="1044";Tstart="820";shortTE="F";uid="a19428c8-f159-437c-bb91-e78a96f8bec1"
WOFM01000021.1	RepeatMasker	Unknown	1058855	1059087	1656	+	.	ID="RND-6_FAMILY-5582";Tend="1108";Tstart="876";shortTE="F";uid="8b0c38a1-88c9-4643-81b9-aae228feccdc"
WOFM01000021.1	RepeatMasker	Unknown	559084	559357	2022	+	.	ID="RND-5_FAMILY-2114";Tend="1169";Tstart="885";shortTE="F";uid="3467fd2c-fd66-4027-85af-89955bf5d34a"
WOFM01000021.1	RepeatMasker	Unknown	1538766	1539089	2127	+	.	ID="RND-6_FAMILY-1824";Tend="1280";Tstart="954";shortTE="F";uid="06ba4bdc-8468-424b-9eac-8fff07b7a616"
WOFM01000021.1	RepeatMasker	LTR/Gypsy	1887306	1887543	938	+	.	ID="RND-6_FAMILY-5486";Tend="1024";Tstart="787";shortTE="F";uid="43ae9bb7-4c77-498d-8511-adf64d671fb6"
WOFM01000021.1	RepeatMasker	Unknown	585724	585938	721	+	.	ID="RND-3_FAMILY-291";Tend="1208";Tstart="1047";shortTE="F";uid="a956ecb8-d787-4eb2-b757-da366971f4df"
WOFM01000021.1	RepeatMasker	LINE/R2-NeSL	1793096	1793593	3525	+	.	ID="RND-3_FAMILY-38";Tend="1456";Tstart="940";shortTE="F";uid="8196081c-ebdd-4c93-acdb-e6a342755f79"
WOFM01000021.1	RepeatMasker	DNA/Sola-1	1136045	1136952	1044	+	.	ID="SOLA1-3_AP";Tend="2810";Tstart="1884";shortTE="F";uid="e6b9a951-d07e-4852-b160-c740bd8a0f31"
WOFM01000021.1	RepeatMasker	Unknown	821572	821775	1157	+	.	ID="RND-4_FAMILY-1509";Tend="1148";Tstart="930";shortTE="F";uid="77e7fd71-d9c7-4b53-8a03-472d1381e3d2"
WOFM01000021.1	RepeatMasker	RC/Helitron	33922	34287	1875	+	.	ID="RND-6_FAMILY-1361";Tend="1408";Tstart="1026";shortTE="F";uid="e7319077-9e67-4a64-b718-b66c6fa146eb"
WOFM01000021.1	RepeatMasker	Unknown	810407	810590	970	+	.	ID="RND-1_FAMILY-75";Tend="1151";Tstart="970";shortTE="F";uid="ebccab02-8354-4394-b245-ef4d7cf73ea4"
WOFM01000021.1	RepeatMasker	Unknown	877620	878501	4100	+	.	ID="RND-5_FAMILY-1447";Tend="1689";Tstart="822";shortTE="F";uid="022758de-a711-4f68-9575-c75d902083f6"
WOFM01000021.1	RepeatMasker	Unknown	479405	479889	2963	+	.	ID="RND-1_FAMILY-416";Tend="1433";Tstart="976";shortTE="F";uid="77778008-c8a1-40a3-a174-5c2a76ee1e3a"
WOFM01000021.1	RepeatMasker	LINE/R2-NeSL	1594957	1595206	1469	+	.	ID="RND-3_FAMILY-38";Tend="1163";Tstart="910";shortTE="F";uid="e2c3c214-2f0d-45f4-bbec-8eba65571676"
WOFM01000021.1	RepeatMasker	DNA/Crypton-I	774554	774723	732	+	.	ID="RND-4_FAMILY-334";Tend="1052";Tstart="885";shortTE="F";uid="bef2c2e3-de4d-4c52-9f99-569743fc64bc"
WOFM01000021.1	RepeatMasker	Unknown	129117	129678	454	+	.	ID="RND-5_FAMILY-6275";TEgroup="ctg_124%7CRND-5_FAMILY-6275%7C1";Tend="2071";Tstart="1155";shortTE="T";uid="485fa79d-6b91-4cd8-b168-5379e693af9b"
WOFM01000021.1	RepeatMasker	Unknown	1856819	1857211	2503	+	.	ID="RND-1_FAMILY-456";Tend="1364";Tstart="973";shortTE="F";uid="d051f2fa-17c4-4f59-acb6-f920dd624dbe"
WOFM01000021.1	RepeatMasker	LTR/Gypsy	439093	441880	21828	+	.	ID="RND-6_FAMILY-42";Tend="8906";Tstart="6141";shortTE="F";uid="a5f820fc-d983-4414-8eba-0128e1e7b0a9"
WOFM01000021.1	RepeatMasker	Unknown	31934	32087	678	+	.	ID="RND-5_FAMILY-2147";Tend="1567";Tstart="1417";shortTE="F";uid="34335fee-63f0-434f-b405-964416064ecb"
WOFM01000021.1	RepeatMasker	RC/Helitron	1096130	1096586	2897	+	.	ID="RND-5_FAMILY-2749";Tend="1777";Tstart="1331";shortTE="F";uid="792f6b5c-c2dc-4937-ac5e-622a08c333d1"
WOFM01000021.1	RepeatMasker	Unknown	523770	524069	1684	+	.	ID="RND-4_FAMILY-282";Tend="1260";Tstart="960";shortTE="F";uid="8e2dbe93-9564-4a17-90f2-ed9315816a30"
WOFM01000021.1	RepeatMasker	Unknown	645500	645812	1152	+	.	ID="RND-2_FAMILY-36";Tend="895";Tstart="570";shortTE="F";uid="4c65f16a-24e5-410b-b145-8f23e3a7f9ce"
WOFM01000021.1	RepeatMasker	DNA/hAT-hAT19	853158	853343	437	+	.	ID="RND-6_FAMILY-4704";Tend="1567";Tstart="1392";shortTE="F";uid="94e1515d-b232-4cce-af2a-03477ca9cb18"
WOFM01000021.1	RepeatMasker	Unknown	1329862	1329997	855	+	.	ID="RND-1_FAMILY-56";Tend="1414";Tstart="1278";shortTE="F";uid="f289bba9-7f18-4808-bfc4-d432a31fbee4"
WOFM01000021.1	RepeatMasker	Unknown	1972919	1973180	2004	+	.	ID="RND-1_FAMILY-456";Tend="1235";Tstart="974";shortTE="F";uid="7b484ca4-a985-4174-a9da-c591950e1fdf"
WOFM01000021.1	RepeatMasker	Unknown	1309120	1310095	4043	+	.	ID="RND-5_FAMILY-1266";Tend="2514";Tstart="1546";shortTE="F";uid="b1375742-af8f-4b03-aaa9-00a307a5bc98"
WOFM01000021.1	RepeatMasker	LTR	1192936	1193339	499	+	.	ID="RND-5_FAMILY-828";Tend="1286";Tstart="886";shortTE="F";uid="f2c24307-7332-47a4-8061-fd930abd7a9c"
WOFM01000021.1	RepeatMasker	Unknown	210025	210610	3385	+	.	ID="RND-1_FAMILY-566";Tend="1571";Tstart="997";shortTE="F";uid="6e02b9b0-f488-41b3-87c7-981b63e267bd"
WOFM01000021.1	RepeatMasker	Unknown	258764	259031	672	+	.	ID="RND-5_FAMILY-1296";Tend="1822";Tstart="1554";shortTE="F";uid="5bdb9d80-5e54-4dcd-b2c1-de31cbb3a5f0"
WOFM01000021.1	RepeatMasker	Unknown	324893	325045	503	+	.	ID="RND-4_FAMILY-2229";Tend="1076";Tstart="925";shortTE="F";uid="9d1366f2-c4b9-4437-9162-92163f25195a"
WOFM01000021.1	RepeatMasker	Unknown	1237431	1237584	1113	+	.	ID="RND-1_FAMILY-70";Tend="1176";Tstart="1020";shortTE="F";uid="39647f3d-ccee-42bf-a4ec-9b420c96efcc"
WOFM01000021.1	RepeatMasker	DNA/TcMar-Mariner	647324	647524	500	+	.	ID="RND-6_FAMILY-9025";Tend="1593";Tstart="1379";shortTE="F";uid="17f2030f-a040-4ef9-a20c-72f0abf7fd5b"
WOFM01000021.1	RepeatMasker	RC/Helitron	100625	100816	547	+	.	ID="RND-1_FAMILY-1113";Tend="1601";Tstart="1397";shortTE="F";uid="947a07e7-06f8-49da-9bb1-e319bfbf4a8c"
WOFM01000021.1	RepeatMasker	Unknown	714493	714635	584	+	.	ID="RND-5_FAMILY-647";Tend="1197";Tstart="1043";shortTE="F";uid="d0698b7f-7065-44f0-b44a-d8cf43744fdc"
WOFM01000021.1	RepeatMasker	Unknown	1024171	1024738	3602	+	.	ID="RND-4_FAMILY-84";Tend="1874";Tstart="1321";shortTE="F";uid="ed81217c-14c4-46ea-959d-6d4e02f7c662"
WOFM01000021.1	RepeatMasker	Unknown	165006	165150	603	+	.	ID="RND-3_FAMILY-391";Tend="1300";Tstart="1160";shortTE="F";uid="6c8d42de-030d-46df-baba-85749de8946a"
WOFM01000021.1	RepeatMasker	Unknown	2012738	2013120	2907	+	.	ID="RND-1_FAMILY-868";Tend="1295";Tstart="913";shortTE="F";uid="85fa0e33-b5fa-43eb-8831-ddd064bffeae"
WOFM01000021.1	RepeatMasker	LINE/R2-NeSL	1552818	1553094	2102	+	.	ID="RND-3_FAMILY-38";Tend="1214";Tstart="938";shortTE="F";uid="b285bc25-5440-4a11-935a-1b8d77409fcd"
WOFM01000021.1	RepeatMasker	Unknown	325637	326824	3924	+	.	ID="RND-1_FAMILY-287";Tend="1856";Tstart="844";shortTE="F";uid="834f9336-f1a2-447a-87da-e52400c1376c"
WOFM01000021.1	RepeatMasker	Unknown	295720	296437	5319	+	.	ID="RND-1_FAMILY-609";Tend="1697";Tstart="915";shortTE="F";uid="a653a47e-dfa6-4f3b-9d61-4f4ea5040c30"
WOFM01000021.1	RepeatMasker	Unknown	788064	788305	1133	+	.	ID="RND-4_FAMILY-455";Tend="1208";Tstart="965";shortTE="F";uid="f84adfb5-5c36-4ea6-b8d3-cbe83c34203c"
WOFM01000021.1	RepeatMasker	Unknown	1311702	1311877	1285	+	.	ID="RND-1_FAMILY-70";Tend="1164";Tstart="989";shortTE="F";uid="7846d405-ba5f-4eb9-89a7-1a9edeff15ba"
WOFM01000021.1	RepeatMasker	Unknown	621100	621770	5504	+	.	ID="RND-1_FAMILY-811";Tend="1602";Tstart="930";shortTE="F";uid="4abf9af6-8b89-44dd-ab88-e60794b84d18"
WOFM01000021.1	RepeatMasker	LTR/Copia	1513916	1519052	45045	+	.	ID="RND-1_FAMILY-939";Tend="5975";Tstart="829";shortTE="F";uid="a5f85329-a2d3-420f-a1cb-a3584429cd7c"
WOFM01000021.1	RepeatMasker	DNA/Crypton-I	1103017	1103496	1805	+	.	ID="RND-1_FAMILY-254";Tend="1561";Tstart="1061";shortTE="F";uid="69262d59-5722-4c76-8eb5-99a682c92c28"
WOFM01000021.1	RepeatMasker	LTR/Gypsy	1248333	1248815	4028	+	.	ID="RND-1_FAMILY-781";Tend="2452";Tstart="1970";shortTE="F";uid="794be994-2584-4051-85ce-fcad5db0774e"
WOFM01000021.1	RepeatMasker	Unknown	1774349	1774517	1440	+	.	ID="RND-1_FAMILY-70";Tend="1164";Tstart="996";shortTE="F";uid="c8a4ace3-31ab-4099-bb5a-f8b5f28f6bc7"
WOFM01000021.1	RepeatMasker	Unknown	1095260	1095477	1266	+	.	ID="RND-6_FAMILY-6082";Tend="955";Tstart="728";shortTE="F";uid="433182a9-9783-47b2-be8f-c6918d430a12"
WOFM01000021.1	RepeatMasker	Unknown	1994112	1994376	1371	+	.	ID="RND-1_FAMILY-197";Tend="1144";Tstart="897";shortTE="F";uid="99081b4a-2507-4484-8318-b995e2259317"
WOFM01000021.1	RepeatMasker	DNA/Crypton-I	1921603	1922155	3282	+	.	ID="RND-1_FAMILY-846";Tend="1470";Tstart="893";shortTE="F";uid="1a7ddff1-fee1-4dca-9bac-a5f0daf84587"
WOFM01000021.1	RepeatMasker	LTR/Copia	1334963	1336207	1858	+	.	ID="RND-1_FAMILY-113";Tend="2272";Tstart="998";shortTE="F";uid="16f57bc5-2703-4651-9a0c-a55eed2c06b1"
WOFM01000021.1	RepeatMasker	Unknown	1907411	1907790	2308	+	.	ID="RND-5_FAMILY-1606";Tend="1069";Tstart="656";shortTE="F";uid="173ed8d0-f086-4c95-b16f-82c3a483717e"
WOFM01000021.1	RepeatMasker	Unknown	1054060	1054402	1517	+	.	ID="RND-4_FAMILY-1923";Tend="1276";Tstart="961";shortTE="F";uid="5ee3f845-d45a-4fb9-9908-1e7cb1bd40fa"
WOFM01000021.1	RepeatMasker	Unknown	1872790	1872909	538	+	.	ID="RND-1_FAMILY-197";Tend="1038";Tstart="919";shortTE="F";uid="bb699c02-cb09-4b1b-8a62-a27cbac7471d"
WOFM01000021.1	RepeatMasker	Unknown	1616948	1617179	1581	+	.	ID="RND-1_FAMILY-60";Tend="1405";Tstart="1165";shortTE="F";uid="42cd9347-4962-4d37-966b-e340f74c830f"
WOFM01000021.1	RepeatMasker	Unknown	428819	429552	3064	+	.	ID="RND-6_FAMILY-4502";TEgroup="ctg_124%7CRND-6_FAMILY-4502%7C1";Tend="4483";Tstart="657";shortTE="F";uid="75b95eb8-40a3-4839-8bac-db39fe8fff09"
WOFM01000021.1	RepeatMasker	Unknown	365432	365714	1147	+	.	ID="RND-5_FAMILY-3446";Tend="1535";Tstart="1264";shortTE="F";uid="baff2549-74be-4ec8-8fd2-96956e8d9473"
WOFM01000021.1	RepeatMasker	LTR/Gypsy	283556	286634	15098	+	.	ID="RND-1_FAMILY-184";Tend="3258";Tstart="199";shortTE="F";uid="5380aa45-fb24-41e2-aaf1-0fface1ef495"
WOFM01000021.1	RepeatMasker	Unknown	175958	176190	1432	+	.	ID="RND-6_FAMILY-9161";Tend="1727";Tstart="1493";shortTE="F";uid="6452a164-8478-4256-a717-179ba403bb20"
WOFM01000021.1	RepeatMasker	DNA/CMC-Transib	801401	802041	2806	+	.	ID="RND-4_FAMILY-1691";Tend="1619";Tstart="960";shortTE="F";uid="05946450-fc06-4af2-9b73-b51074559200"
WOFM01000021.1	RepeatMasker	Unknown	507317	507529	888	+	.	ID="RND-5_FAMILY-647";Tend="1205";Tstart="1015";shortTE="F";uid="440890e3-e2ec-4bae-9578-ed1a8fc64517"
WOFM01000021.1	RepeatMasker	Unknown	140984	141400	1220	+	.	ID="RND-2_FAMILY-36";Tend="1116";Tstart="812";shortTE="F";uid="6cfd9b78-19f6-40e8-aecb-8bb97b339db9"
WOFM01000021.1	RepeatMasker	LTR/Copia	1423924	1424712	5497	+	.	ID="RND-1_FAMILY-113";Tend="7938";Tstart="7132";shortTE="F";uid="06797fe3-b0a2-4927-8907-01acf0f1128a"
WOFM01000021.1	RepeatMasker	RC/Helitron	522293	522812	4556	+	.	ID="RND-4_FAMILY-8";Tend="1429";Tstart="910";shortTE="F";uid="16bc4b30-47a4-4cdd-b5ea-c66b06a81ab9"
WOFM01000021.1	RepeatMasker	Unknown	104349	104476	785	+	.	ID="RND-6_FAMILY-3860";Tend="1901";Tstart="1760";shortTE="F";uid="1e8b0b17-9197-49e0-889b-3a0d193a891f"
WOFM01000021.1	RepeatMasker	Unknown	970412	970790	1753	+	.	ID="RND-5_FAMILY-1913";Tend="1339";Tstart="942";shortTE="F";uid="cac98616-59f7-48cd-a026-df1c9ae8937d"
WOFM01000021.1	RepeatMasker	Unknown	925098	925380	1508	+	.	ID="RND-3_FAMILY-391";Tend="1333";Tstart="1073";shortTE="F";uid="da9b478c-586a-4922-a59b-c806409b6971"
WOFM01000021.1	RepeatMasker	Unknown	1625055	1625246	1316	+	.	ID="RND-6_FAMILY-5582";Tend="1066";Tstart="875";shortTE="F";uid="3b162882-7aa6-4b98-b355-d3b32380462b"
WOFM01000021.1	RepeatMasker	DNA/Academ-1	184164	184575	2050	+	.	ID="RND-5_FAMILY-1790";Tend="1829";Tstart="1439";shortTE="F";uid="56ab3d00-0006-4518-95fd-2544eabe53aa"
WOFM01000021.1	RepeatMasker	DNA/Kolobok-E	1077532	1078062	673	+	.	ID="RND-1_FAMILY-700";TEgroup="ctg_124%7CRND-1_FAMILY-700%7C1";Tend="1497";Tstart="923";shortTE="F";uid="a0927f81-039d-4a5b-84b2-21951322317f"
WOFM01000021.1	RepeatMasker	Unknown	291939	292449	3160	+	.	ID="RND-1_FAMILY-26";Tend="1443";Tstart="918";shortTE="F";uid="3b02e3d0-ec95-4ef9-b16b-1609410395a9"
WOFM01000021.1	RepeatMasker	Unknown	999381	999563	975	+	.	ID="RND-5_FAMILY-403";Tend="1570";Tstart="1377";shortTE="F";uid="866d973b-2b9c-432c-a85b-2b0f9e73f399"
WOFM01000021.1	RepeatMasker	Unknown	1849501	1849786	1812	+	.	ID="RND-5_FAMILY-207";Tend="992";Tstart="693";shortTE="F";uid="1e39fd18-2bfa-407e-aaa3-c5bd0abc7b41"
WOFM01000021.1	RepeatMasker	LINE/CR1	1753645	1762496	76941	+	.	ID="RND-1_FAMILY-389";Tend="8848";Tstart="1";shortTE="F";uid="e2f9ddda-fc62-4756-8201-ce3e3dfba7cc"
WOFM01000021.1	RepeatMasker	Unknown	1144274	1144645	2319	+	.	ID="RND-6_FAMILY-1067";Tend="1273";Tstart="912";shortTE="F";uid="a95f173d-f870-44cd-aece-6496a55b44b3"
WOFM01000021.1	RepeatMasker	Unknown	491869	492069	1136	+	.	ID="RND-1_FAMILY-504";Tend="1150";Tstart="950";shortTE="F";uid="71b6095e-b68f-4e65-b6b1-8b4c95be6252"
WOFM01000021.1	RepeatMasker	Unknown	1079882	1080082	479	+	.	ID="RND-5_FAMILY-6275";Tend="1267";Tstart="1080";shortTE="F";uid="457ffbef-5827-4f57-9088-b56f449e712f"
WOFM01000021.1	RepeatMasker	DNA/TcMar-Mariner	676403	676666	850	+	.	ID="RND-5_FAMILY-138";Tend="920";Tstart="645";shortTE="F";uid="2ea6a495-4532-4325-b3cf-ac899af35ebb"
WOFM01000021.1	RepeatMasker	Unknown	1120024	1120221	510	+	.	ID="RND-1_FAMILY-924";Tend="1736";Tstart="1542";shortTE="F";uid="9d31d8d7-d6ea-444c-9ff4-3e8cdbe17733"
WOFM01000021.1	RepeatMasker	Unknown	1308769	1308950	1541	+	.	ID="RND-1_FAMILY-706";Tend="1293";Tstart="1112";shortTE="F";uid="e04b1d1a-a7ba-40e5-89fd-e5abd3d98883"
WOFM01000021.1	RepeatMasker	DNA/Crypton-I	280996	281179	682	+	.	ID="rnd-6_family-470";Tend="1077";Tstart="806";shortTE="F";uid="b38e6a5e-da38-4639-a754-053a42d1e96f"
WOFM01000021.1	RepeatMasker	LTR/Pao	1608247	1611137	22967	+	.	ID="RND-6_FAMILY-461";TEgroup="ctg_124%7CRND-6_FAMILY-461%7C1";Tend="6529";Tstart="3913";shortTE="F";uid="9fa48651-6769-46f1-8465-9f31404efc86"
WOFM01000021.1	RepeatMasker	Unknown	216235	217756	4812	+	.	ID="RND-6_FAMILY-2718";TEgroup="ctg_124%7CRND-6_FAMILY-2718%7C1";Tend="1769";Tstart="840";shortTE="T";uid="36b0f312-33ac-418e-a4ec-08103664dd4c"
WOFM01000021.1	RepeatMasker	LTR/Gypsy	203439	203835	932	+	.	ID="RND-1_FAMILY-184";Tend="643";Tstart="201";shortTE="F";uid="6499a917-c7c5-446a-9ab2-203063abe26d"
WOFM01000021.1	RepeatMasker	Unknown	1908476	1908783	1159	+	.	ID="RND-5_FAMILY-1606";Tend="1377";Tstart="1111";shortTE="F";uid="dea2aab7-118a-435a-8029-53be1729ee43"
WOFM01000021.1	RepeatMasker	Unknown	1349666	1349983	2562	+	.	ID="RND-1_FAMILY-396";Tend="1212";Tstart="894";shortTE="F";uid="df949763-6ccc-423c-bfa1-7996c12fdbcf"
WOFM01000021.1	RepeatMasker	Unknown	1588899	1589400	2968	+	.	ID="RND-4_FAMILY-1083";Tend="1492";Tstart="1001";shortTE="F";uid="f3bfaeb2-28ee-4980-b072-7cb0dede43a7"
WOFM01000021.1	RepeatMasker	Unknown	1620538	1620785	1375	+	.	ID="RND-6_FAMILY-15";Tend="1638";Tstart="1391";shortTE="F";uid="eecc2fb7-8517-4a9b-9fb1-eee74b7a2f52"
WOFM01000021.1	RepeatMasker	Unknown	1334444	1334950	2834	+	.	ID="RND-1_FAMILY-706";Tend="1290";Tstart="845";shortTE="F";uid="b0c50513-f491-4236-b20e-2316f9ef845b"
WOFM01000021.1	RepeatMasker	DNA/Ginger-2	1727008	1727156	898	+	.	ID="RND-4_FAMILY-572";Tend="1511";Tstart="1368";shortTE="F";uid="b0a89454-c812-4179-992e-454867ea83bc"
WOFM01000021.1	RepeatMasker	LTR/Gypsy	438129	438892	40600	+	.	ID="RND-3_FAMILY-518";Tend="7087";Tstart="6279";shortTE="F";uid="5738720f-816a-4591-a3b3-3c2efe3a8d8e"
WOFM01000021.1	RepeatMasker	Unknown	1416416	1416538	521	+	.	ID="RND-6_FAMILY-1324";Tend="953";Tstart="829";shortTE="F";uid="515f23c9-3b49-4e23-a2ad-4f85cb3199e7"
WOFM01000021.1	RepeatMasker	LTR/Gypsy	459482	462192	18925	+	.	ID="RND-1_FAMILY-91";Tend="7293";Tstart="4582";shortTE="F";uid="1662784c-cd31-4c70-8e62-d9f5751f7d93"
WOFM01000021.1	RepeatMasker	Unknown	369397	369846	2452	+	.	ID="RND-5_FAMILY-1347";Tend="1143";Tstart="697";shortTE="F";uid="7082c001-c6b2-4aab-a71a-3286b46b971c"
WOFM01000021.1	RepeatMasker	Unknown	1234764	1234891	713	+	.	ID="RND-5_FAMILY-733";Tend="1065";Tstart="783";shortTE="F";uid="7b02a4cd-8bc2-4490-a9d2-4b1f0072223e"
WOFM01000021.1	RepeatMasker	Unknown	1665894	1666256	829	+	.	ID="RND-1_FAMILY-6";Tend="1792";Tstart="1420";shortTE="F";uid="ce98274e-34a1-4302-ac24-e7c463197c98"
WOFM01000021.1	RepeatMasker	Unknown	1488101	1488496	2753	+	.	ID="RND-6_FAMILY-7056";Tend="1408";Tstart="997";shortTE="F";uid="dbf86e40-5892-45ae-b0bd-d23963742b19"
WOFM01000021.1	RepeatMasker	Unknown	126868	127702	5208	+	.	ID="RND-5_FAMILY-1041";Tend="2117";Tstart="1290";shortTE="F";uid="fa5c05af-942b-4896-85e0-ca34cabe2226"
WOFM01000021.1	RepeatMasker	Unknown	249456	249684	1202	+	.	ID="RND-4_FAMILY-305";Tend="1153";Tstart="917";shortTE="F";uid="da27c66c-52e0-429a-8e74-b746dbe092ec"
WOFM01000021.1	RepeatMasker	Unknown	149802	150029	1304	+	.	ID="RND-6_FAMILY-2720";Tend="1369";Tstart="1142";shortTE="F";uid="76524391-c640-4701-ba24-83354a4718b3"
WOFM01000021.1	RepeatMasker	Unknown	1906421	1906693	1725	+	.	ID="RND-1_FAMILY-721";Tend="1194";Tstart="923";shortTE="F";uid="c38bc542-85be-40f8-adf2-d987ffd494ca"
WOFM01000021.1	RepeatMasker	DNA/Academ-1	1798084	1798419	1253	+	.	ID="RND-1_FAMILY-314";Tend="1832";Tstart="1447";shortTE="F";uid="e58af248-45a5-45fa-b363-0af9c68c0379"
WOFM01000021.1	RepeatMasker	Unknown	915860	916160	2098	+	.	ID="RND-1_FAMILY-825";Tend="1379";Tstart="1075";shortTE="F";uid="57437296-79c6-4566-a85b-bcf1e9ae25b4"
WOFM01000021.1	RepeatMasker	DNA/Academ-1	197043	197215	873	+	.	ID="RND-5_FAMILY-1790";Tend="2008";Tstart="1835";shortTE="F";uid="5ce9abcd-cc2d-4990-b731-54e92d83bf21"
WOFM01000021.1	RepeatMasker	DNA	1800601	1800766	1067	+	.	ID="RND-5_FAMILY-4767";Tend="1050";Tstart="887";shortTE="F";uid="159534a3-de15-4502-b6bc-33664d4e81ee"
WOFM01000021.1	RepeatMasker	LTR/Gypsy	1959591	1959697	485	+	.	ID="GYPSY-24_DEL-I";Tend="2820";Tstart="2714";shortTE="F";uid="af0b8309-14d4-4da3-a916-be68ab48fc03"
WOFM01000021.1	RepeatMasker	Unknown	598608	598711	645	+	.	ID="RND-4_FAMILY-128";Tend="1305";Tstart="1202";shortTE="F";uid="eeb06a15-c65d-4807-8906-d2398f0e1ca5"
WOFM01000021.1	RepeatMasker	Unknown	1894211	1894428	772	+	.	ID="RND-3_FAMILY-291";Tend="1232";Tstart="966";shortTE="F";uid="ea7df7e2-4700-4f31-a4fd-b1fc522d8d97"
WOFM01000021.1	RepeatMasker	Unknown	646805	647315	1178	+	.	ID="RND-2_FAMILY-36";Tend="1402";Tstart="889";shortTE="F";uid="fe5e2f5c-e53b-45c8-b389-7f3f56dd9776"
WOFM01000021.1	RepeatMasker	DNA/TcMar-Tc4	1622529	1623649	8094	+	.	ID="RND-1_FAMILY-520";Tend="1947";Tstart="832";shortTE="F";uid="f74b0a21-a07d-4004-91d9-b3eb3a458f78"
WOFM01000021.1	RepeatMasker	Unknown	1797730	1798004	992	+	.	ID="RND-5_FAMILY-129";Tend="1309";Tstart="1039";shortTE="F";uid="fac7284d-15c5-4b91-b45b-91ea26a92d44"
WOFM01000021.1	RepeatMasker	Unknown	711893	712138	1506	+	.	ID="RND-4_FAMILY-2443";Tend="1195";Tstart="953";shortTE="F";uid="95e33f1d-012b-497b-81bb-65bc067027b0"
WOFM01000021.1	RepeatMasker	LTR/Copia	1425236	1425541	2226	+	.	ID="RND-1_FAMILY-672";Tend="875";Tstart="574";shortTE="F";uid="f1ebf85d-e88f-45be-b041-fc608e91c0f6"
WOFM01000021.1	RepeatMasker	Unknown	1771359	1771521	797	+	.	ID="RND-6_FAMILY-14429";Tend="1231";Tstart="270";shortTE="F";uid="8b1d46c2-499a-4ead-873d-c376ebd63169"
WOFM01000021.1	RepeatMasker	Unknown	800175	800275	575	+	.	ID="RND-6_FAMILY-3525";Tend="1195";Tstart="1092";shortTE="F";uid="a1a14d15-f694-41f2-ac5f-3eee36d53754"
WOFM01000021.1	RepeatMasker	Unknown	418955	419471	2867	+	.	ID="RND-1_FAMILY-755";Tend="1431";Tstart="957";shortTE="F";uid="f69ba347-48dc-472a-aa4e-e631186fc310"
WOFM01000021.1	RepeatMasker	Unknown	811049	811260	1499	+	.	ID="RND-5_FAMILY-1076";Tend="1088";Tstart="876";shortTE="F";uid="1b7b6c83-dcf1-4b08-b25c-b1f9ced47d2b"
WOFM01000021.1	RepeatMasker	LINE/R2-NeSL	764313	764786	3086	+	.	ID="RND-3_FAMILY-38";Tend="1431";Tstart="939";shortTE="F";uid="baf5b4a0-fe7d-475e-98cc-d1cf7e729309"
WOFM01000021.1	RepeatMasker	Unknown	1106659	1107543	6542	+	.	ID="RND-6_FAMILY-440";Tend="1827";Tstart="925";shortTE="F";uid="2e5b4232-24e8-4ac9-9d77-7b3259245ee9"
WOFM01000021.1	RepeatMasker	DNA	695738	696603	3590	+	.	ID="RND-3_FAMILY-127";Tend="1820";Tstart="905";shortTE="F";uid="795b7d38-6760-4e27-8d81-d5e20e546a73"
WOFM01000021.1	RepeatMasker	Unknown	673164	673378	497	+	.	ID="RND-4_FAMILY-1722";Tend="1461";Tstart="1251";shortTE="F";uid="b2ae4b7f-0cea-4bd8-8fb7-b588a06b04e3"
WOFM01000021.1	RepeatMasker	LTR/Copia	621840	625379	25485	+	.	ID="RND-1_FAMILY-643";TEgroup="ctg_124%7CRND-1_FAMILY-643%7C1";Tend="8996";Tstart="639";shortTE="F";uid="6bdd078e-2560-4cd3-b6ad-ce6e0752e70e"
WOFM01000021.1	RepeatMasker	Unknown	1080075	1080750	2712	+	.	ID="RND-1_FAMILY-705";Tend="1615";Tstart="933";shortTE="F";uid="612942c3-7340-49a1-9057-ddfa9a49cd31"
WOFM01000021.1	RepeatMasker	Unknown	1851377	1851533	927	+	.	ID="RND-1_FAMILY-53";Tend="1100";Tstart="946";shortTE="F";uid="c90cf0c6-9753-4333-9360-d26443fc4b7e"
WOFM01000021.1	RepeatMasker	LTR/Gypsy	132970	134241	7794	+	.	ID="RND-1_FAMILY-11";Tend="2168";Tstart="815";shortTE="F";uid="1096a19e-5992-49bd-ae82-b098127cff55"
WOFM01000021.1	RepeatMasker	Unknown	884464	885103	1697	+	.	ID="RND-1_FAMILY-339";Tend="1615";Tstart="976";shortTE="F";uid="9b742a45-be32-48d2-92c9-55ce86de167b"
WOFM01000021.1	RepeatMasker	LINE/L2	941165	941327	687	+	.	ID="RND-1_FAMILY-65";Tend="961";Tstart="798";shortTE="F";uid="548e72b0-0372-4842-8bfe-0fc7afd5d5cf"
WOFM01000021.1	RepeatMasker	DNA/Academ-1	892514	893294	3281	+	.	ID="RND-1_FAMILY-579";Tend="1617";Tstart="836";shortTE="F";uid="fa44b9d9-7562-4b89-a387-bc036f83ce9d"
WOFM01000021.1	RepeatMasker	Unknown	905735	905888	582	+	.	ID="RND-1_FAMILY-287";Tend="1780";Tstart="1632";shortTE="F";uid="4f8ed782-40cc-4637-9ef2-c7e7a99369d2"
WOFM01000021.1	RepeatMasker	LTR/Copia	1338257	1340601	2837	+	.	ID="RND-6_FAMILY-6350";Tend="3942";Tstart="171";shortTE="F";uid="d9fb125e-25a7-4cb4-965a-54cd8eaf1829"
WOFM01000021.1	RepeatMasker	Unknown	19637	20066	2074	+	.	ID="RND-6_FAMILY-429";Tend="1692";Tstart="1247";shortTE="F";uid="37e95146-16d3-4dd2-bd72-5a926d4ea571"
WOFM01000021.1	RepeatMasker	DNA/P	184601	187926	69732	+	.	ID="RND-1_FAMILY-762";Tend="4172";Tstart="819";shortTE="F";uid="778824e8-77ba-4fa9-9b39-8ce18144da10"
WOFM01000021.1	RepeatMasker	DNA/MULE-NOF	441880	442522	5298	+	.	ID="RND-1_FAMILY-293";Tend="2510";Tstart="1865";shortTE="F";uid="444d71af-cbef-41bd-96bf-65f41fc84c9e"
WOFM01000021.1	RepeatMasker	Unknown	1320255	1320683	2693	+	.	ID="RND-4_FAMILY-1569";Tend="1364";Tstart="928";shortTE="F";uid="2cc5421e-5f95-4f5a-a5d2-926dc2af4d45"
WOFM01000021.1	RepeatMasker	Unknown	326822	326981	732	+	.	ID="RND-5_FAMILY-1463";Tend="1390";Tstart="1223";shortTE="F";uid="6ba7d2f7-f042-461c-a47b-2ca15cbbc508"
WOFM01000021.1	RepeatMasker	Unknown	1702866	1703128	867	+	.	ID="RND-1_FAMILY-169";Tend="1226";Tstart="948";shortTE="F";uid="cbb47b8f-d0b1-4435-8dd7-70326f21f970"
WOFM01000021.1	RepeatMasker	Unknown	1320672	1320833	631	+	.	ID="RND-6_FAMILY-5871";Tend="1181";Tstart="1030";shortTE="F";uid="a46b317e-99fa-4429-9d1c-5515a29329e7"
WOFM01000021.1	RepeatMasker	Unknown	1171590	1171829	1572	+	.	ID="RND-1_FAMILY-27";Tend="2453";Tstart="2216";shortTE="F";uid="fd5e2e80-0e70-4be4-a9fa-6f20c42923f0"
WOFM01000021.1	RepeatMasker	DNA/Sola-1	1116742	1117112	846	+	.	ID="RND-5_FAMILY-2465";Tend="1711";Tstart="1355";shortTE="F";uid="e95ac04c-3254-4ecd-960c-455bd87a106a"
WOFM01000021.1	RepeatMasker	Unknown	1688462	1688676	789	+	.	ID="RND-1_FAMILY-1099";Tend="1833";Tstart="1658";shortTE="F";uid="3d1153f8-d9c6-41d5-ba02-3eb5b6db1959"
WOFM01000021.1	RepeatMasker	Unknown	1546403	1546684	812	+	.	ID="RND-6_FAMILY-613";Tend="1811";Tstart="1531";shortTE="F";uid="97fea178-9fb3-4986-b135-dabf3e96f285"
WOFM01000021.1	RepeatMasker	LTR/Copia	1625670	1625915	489	+	.	ID="RND-4_FAMILY-344";TEgroup="ctg_124%7CRND-4_FAMILY-344%7C1";Tend="1061";Tstart="787";shortTE="T";uid="47b830ac-c21b-4b16-83b3-63f303e61af3"
WOFM01000021.1	RepeatMasker	RC/Helitron	1888200	1888421	506	+	.	ID="RND-5_FAMILY-2192";Tend="1039";Tstart="789";shortTE="F";uid="c856a037-a610-4ae0-89f8-ebb886c2a872"
WOFM01000021.1	RepeatMasker	Unknown	932188	932509	1640	+	.	ID="RND-6_FAMILY-6909";Tend="1240";Tstart="908";shortTE="F";uid="dd52a402-9b2d-46ac-addf-bc6f3450ddb5"
WOFM01000021.1	RepeatMasker	Unknown	1917797	1918262	990	+	.	ID="RND-5_FAMILY-2131";Tend="1393";Tstart="947";shortTE="F";uid="8ee8dd92-66a9-48a8-a517-950c42c934be"
WOFM01000021.1	RepeatMasker	Unknown	992906	993565	4775	+	.	ID="RND-1_FAMILY-95";Tend="1652";Tstart="963";shortTE="F";uid="8c5f7b7a-1233-42fc-a6d5-6c41e9ff1fea"
WOFM01000021.1	RepeatMasker	Unknown	966273	966588	1661	+	.	ID="RND-5_FAMILY-4056";Tend="1435";Tstart="1126";shortTE="F";uid="8388f858-848f-4a54-a767-1c489f3a2919"
WOFM01000021.1	RepeatMasker	Unknown	1672530	1673194	3104	+	.	ID="RND-5_FAMILY-2648";Tend="1455";Tstart="855";shortTE="F";uid="99c014b7-12f3-49b1-9fa4-e8cdbf69629e"
WOFM01000021.1	RepeatMasker	Unknown	182864	183021	879	+	.	ID="RND-1_FAMILY-27";Tend="920";Tstart="762";shortTE="F";uid="34d785f8-eabb-429f-a241-c6783ee279a2"
WOFM01000021.1	RepeatMasker	Unknown	463098	463291	720	+	.	ID="RND-6_FAMILY-1324";Tend="1812";Tstart="1632";shortTE="F";uid="ba6f5c6d-3836-4cb7-80c3-568c41a12bf9"
WOFM01000021.1	RepeatMasker	DNA/TcMar-m44	1230469	1230884	1739	+	.	ID="RND-1_FAMILY-929";Tend="1332";Tstart="931";shortTE="F";uid="10d71d7c-65b9-4688-84e3-65f159a2ffa6"
WOFM01000021.1	RepeatMasker	LTR/Gypsy	1654358	1658637	30511	+	.	ID="RND-1_FAMILY-82";Tend="7974";Tstart="3630";shortTE="F";uid="57b241c7-3911-4cfa-a58b-f9866a54835b"
WOFM01000021.1	RepeatMasker	Unknown	465731	466004	1349	+	.	ID="RND-1_FAMILY-141";Tend="1200";Tstart="938";shortTE="F";uid="64ab794e-a283-4f3f-b843-216b49401b93"
WOFM01000021.1	RepeatMasker	DNA/TcMar-Mariner	867845	867975	435	+	.	ID="MARINER-N13_HSAL";Tend="484";Tstart="353";shortTE="F";uid="8719b0d5-f576-4418-88d7-31fd9dee0ff2"
WOFM01000021.1	RepeatMasker	Unknown	1853170	1853643	2891	+	.	ID="RND-1_FAMILY-53";Tend="1569";Tstart="1091";shortTE="F";uid="32c3940d-0429-446e-bf53-026ca5330d28"
WOFM01000021.1	RepeatMasker	Unknown	71050	71321	753	+	.	ID="RND-1_FAMILY-249";Tend="1526";Tstart="1260";shortTE="F";uid="53e937b5-bb8a-4e97-9272-997b88455d7c"
WOFM01000021.1	RepeatMasker	Unknown	139005	139322	1288	+	.	ID="RND-5_FAMILY-647";Tend="1243";Tstart="892";shortTE="F";uid="2283e598-db4c-4d23-8063-5184279fbf1c"
WOFM01000021.1	RepeatMasker	LTR/Gypsy	1036549	1047541	61808	+	.	ID="RND-1_FAMILY-346";Tend="10979";Tstart="2";shortTE="F";uid="53bc582a-9d69-4908-916b-ab5f11e20d06"
WOFM01000021.1	RepeatMasker	LTR/Gypsy	1057677	1057848	559	+	.	ID="GYPSY-24_DEL-I";Tend="2800";Tstart="2619";shortTE="F";uid="141731de-5d37-4cd9-9128-1986c3360afd"
WOFM01000021.1	RepeatMasker	Unknown	1235001	1235434	2722	+	.	ID="RND-3_FAMILY-391";Tend="1330";Tstart="893";shortTE="F";uid="2eade301-85cd-4c42-8585-935f1698bf73"
WOFM01000021.1	RepeatMasker	Unknown	1457636	1458126	3749	+	.	ID="RND-5_FAMILY-121";Tend="1416";Tstart="911";shortTE="F";uid="dd5a6498-2fb9-4929-90c8-40e350d2671e"
WOFM01000021.1	RepeatMasker	LTR/Gypsy	1212398	1212675	1501	+	.	ID="RND-3_FAMILY-160";Tend="1218";Tstart="949";shortTE="F";uid="53619698-8837-4331-b2bb-0477d3392c68"
WOFM01000021.1	RepeatMasker	LTR/Gypsy	80802	81110	43616	+	.	ID="RND-1_FAMILY-503";Tend="6137";Tstart="5835";shortTE="F";uid="2a20c96e-f7bf-4657-8f01-e43a9c290148"
WOFM01000021.1	RepeatMasker	Unknown	999156	999377	835	+	.	ID="RND-4_FAMILY-580";Tend="1194";Tstart="983";shortTE="F";uid="351cadf7-cc40-4d68-94ee-8789c452d4ec"
WOFM01000021.1	RepeatMasker	Unknown	1491608	1491799	1058	+	.	ID="RND-6_FAMILY-7168";Tend="1272";Tstart="1066";shortTE="F";uid="66f2bcf0-811a-4424-abb0-e532feaf3366"
WOFM01000021.1	RepeatMasker	RC/Helitron	2010874	2012124	9333	+	.	ID="RND-1_FAMILY-190";Tend="2083";Tstart="853";shortTE="F";uid="995f42f7-ecc1-4425-a09b-7547a66fe905"
WOFM01000021.1	RepeatMasker	RC/Helitron	1818534	1818748	1141	+	.	ID="RND-6_FAMILY-1361";Tend="1163";Tstart="941";shortTE="F";uid="ba6a1de0-5f32-41d9-a67e-306fbf8692aa"
WOFM01000021.1	RepeatMasker	DNA/Crypton-I	775546	775709	732	+	.	ID="RND-3_FAMILY-893";Tend="1447";Tstart="1261";shortTE="F";uid="42763817-cd92-415c-a2b4-020191916931"
WOFM01000021.1	RepeatMasker	Unknown	88320	88897	3637	+	.	ID="RND-1_FAMILY-693";Tend="1513";Tstart="928";shortTE="F";uid="859c50fb-0497-4de3-9b08-95170ba83694"
WOFM01000021.1	RepeatMasker	Unknown	72424	72553	517	+	.	ID="RND-5_FAMILY-246";Tend="1265";Tstart="1126";shortTE="F";uid="1a266dd8-a8ca-4345-bebc-caaa5fbd6983"
WOFM01000021.1	RepeatMasker	Unknown	759774	760857	7243	+	.	ID="RND-1_FAMILY-639";Tend="1869";Tstart="781";shortTE="F";uid="ada8ee81-97e7-4391-8da3-82a3af0ad73a"
WOFM01000021.1	RepeatMasker	DNA/Merlin	1997160	1997799	2000	+	.	ID="rnd-5_family-944";Tend="1718";Tstart="794";shortTE="F";uid="9c537a10-b760-4769-8e4d-90d460528fbe"
WOFM01000021.1	RepeatMasker	Unknown	1310218	1311391	3468	+	.	ID="RND-6_FAMILY-244";Tend="2213";Tstart="1055";shortTE="F";uid="b6d59fd6-09ef-4d5f-b01a-16f37766d5a8"
WOFM01000021.1	RepeatMasker	Unknown	535910	536733	4054	+	.	ID="RND-1_FAMILY-2";Tend="1512";Tstart="745";shortTE="F";uid="05155aad-f2c3-4450-869e-2b09f60363b9"
WOFM01000021.1	RepeatMasker	DNA/Academ-1	1287680	1288219	2089	+	.	ID="RND-6_FAMILY-8364";TEgroup="ctg_124%7CRND-6_FAMILY-8364%7C1";Tend="1484";Tstart="771";shortTE="F";uid="9ec57b08-44f7-45a9-9c6c-d94245e7b05a"
WOFM01000021.1	RepeatMasker	Unknown	704146	704407	1311	+	.	ID="RND-3_FAMILY-291";Tend="1209";Tstart="945";shortTE="F";uid="cba75b10-259e-45a9-b556-5b524b94d1f5"
WOFM01000021.1	RepeatMasker	LTR/Gypsy	69737	71039	8444	+	.	ID="RND-3_FAMILY-160";Tend="2170";Tstart="840";shortTE="F";uid="4b11c12f-fd72-4e71-8d88-d576741b2e02"
WOFM01000021.1	RepeatMasker	Unknown	313403	314492	6261	+	.	ID="RND-6_FAMILY-1464";Tend="1862";Tstart="773";shortTE="F";uid="476873ca-ad20-4322-a689-e92951e14d10"
WOFM01000021.1	RepeatMasker	Unknown	896100	896876	3964	+	.	ID="RND-1_FAMILY-769";Tend="1760";Tstart="979";shortTE="F";uid="22840a49-ac3f-4085-bf12-03c00326732c"
WOFM01000021.1	RepeatMasker	Unknown	166029	166180	663	+	.	ID="RND-1_FAMILY-197";Tend="1128";Tstart="957";shortTE="F";uid="9bd2a6ae-f862-49fa-829c-39ee4b5b8284"
WOFM01000021.1	RepeatMasker	LINE/R2-NeSL	558405	558860	2623	+	.	ID="RND-3_FAMILY-38";Tend="1458";Tstart="944";shortTE="F";uid="6ece6f9f-3298-4cd3-a094-dd02a448a750"
WOFM01000021.1	RepeatMasker	Unknown	1198840	1199241	2914	+	.	ID="RND-5_FAMILY-1463";Tend="1391";Tstart="976";shortTE="F";uid="aa2c4a45-5f8a-4942-b743-90ec94f5bbe2"
WOFM01000021.1	RepeatMasker	Unknown	29990	30491	2401	+	.	ID="RND-4_FAMILY-1083";Tend="1796";Tstart="1300";shortTE="F";uid="6e971b43-f977-40dd-a8c0-6f18e31d2572"
WOFM01000021.1	RepeatMasker	Unknown	1077041	1077516	1459	+	.	ID="RND-2_FAMILY-36";Tend="1121";Tstart="725";shortTE="F";uid="d4652e87-517a-468c-aa91-a50e993e6578"
WOFM01000021.1	RepeatMasker	Unknown	661857	662218	674	+	.	ID="RND-1_FAMILY-370";Tend="1345";Tstart="964";shortTE="F";uid="33beb93a-39ec-48c2-8691-9755131f0218"
WOFM01000021.1	RepeatMasker	Unknown	174973	175348	1405	+	.	ID="RND-5_FAMILY-1041";Tend="785";Tstart="526";shortTE="F";uid="7b13731c-1c80-4e02-a6e5-5fc17dcef261"
WOFM01000021.1	RepeatMasker	Unknown	68585	68875	1049	+	.	ID="RND-5_FAMILY-246";Tend="1330";Tstart="1025";shortTE="F";uid="cfa15b74-e431-46b4-b946-11770d3a39ba"
WOFM01000021.1	RepeatMasker	LTR/Gypsy	1658628	1660392	12069	+	.	ID="RND-4_FAMILY-559";Tend="7771";Tstart="5972";shortTE="F";uid="598e38d1-f603-4c3d-b4eb-57243434168e"
WOFM01000021.1	RepeatMasker	Unknown	172772	172913	740	+	.	ID="RND-5_FAMILY-4056";Tend="1553";Tstart="1407";shortTE="F";uid="14cf6d92-81a6-4c5d-80db-c4283fc11bc0"
WOFM01000021.1	RepeatMasker	Unknown	1090311	1091084	5984	+	.	ID="RND-6_FAMILY-5283";Tend="1702";Tstart="940";shortTE="F";uid="a497106e-ab14-4133-ad71-fe4a574d65fc"
WOFM01000021.1	RepeatMasker	Unknown	809805	810431	3909	+	.	ID="RND-6_FAMILY-1182";Tend="1654";Tstart="1001";shortTE="F";uid="4fba4b28-16bf-4e6c-bb56-2fdcbc7f79c9"
WOFM01000021.1	RepeatMasker	LTR/Pao	699215	699662	3232	+	.	ID="RND-1_FAMILY-54";Tend="1440";Tstart="981";shortTE="F";uid="7242a111-5d24-42b4-9427-7ddeffb1c6e6"
WOFM01000021.1	RepeatMasker	Unknown	2010641	2010889	1532	+	.	ID="RND-6_FAMILY-2894";Tend="1229";Tstart="985";shortTE="F";uid="b3d9f7cf-11e6-42dd-a78f-50cc68914c0f"
WOFM01000021.1	RepeatMasker	Unknown	996232	996684	895	+	.	ID="RND-1_FAMILY-924";Tend="1709";Tstart="1272";shortTE="F";uid="fc60d02f-2e8a-4c1b-bb01-ed53eebbeea6"
WOFM01000021.1	RepeatMasker	Unknown	813982	814168	703	+	.	ID="RND-1_FAMILY-126";Tend="829";Tstart="669";shortTE="F";uid="4729a3ed-ba09-4273-a959-f6367e15d95f"
WOFM01000021.1	RepeatMasker	DNA/Sola-1	772267	772491	1685	+	.	ID="RND-5_FAMILY-2465";Tend="630";Tstart="406";shortTE="F";uid="d5a1c882-7341-4d99-a9a3-3872d626c89d"
WOFM01000021.1	RepeatMasker	Unknown	653739	653893	780	+	.	ID="RND-6_FAMILY-537";Tend="1043";Tstart="885";shortTE="F";uid="b1232ef4-6578-4972-8589-6ffa54111440"
WOFM01000021.1	RepeatMasker	Unknown	1023672	1023868	432	+	.	ID="RND-6_FAMILY-5309";Tend="897";Tstart="717";shortTE="F";uid="ac0610f1-0351-4da6-8d58-9f7bf5f11a54"
WOFM01000021.1	RepeatMasker	Unknown	218645	219076	1891	+	.	ID="RND-6_FAMILY-1182";Tend="1525";Tstart="1087";shortTE="F";uid="4085b736-0390-4314-98a3-27a708cc3e26"
WOFM01000021.1	RepeatMasker	Unknown	1088352	1088607	1933	+	.	ID="RND-1_FAMILY-728";Tend="5299";Tstart="5044";shortTE="F";uid="21d4b23c-fa71-4495-8881-8cce3e513fbf"
WOFM01000021.1	RepeatMasker	LTR/ERV1	365770	365926	533	+	.	ID="RND-6_FAMILY-3332";Tend="792";Tstart="635";shortTE="F";uid="1dff3ed6-e3b7-4b42-a43b-3e5fcfda9a9d"
WOFM01000021.1	RepeatMasker	Unknown	283135	283556	2719	+	.	ID="RND-1_FAMILY-769";Tend="1369";Tstart="951";shortTE="F";uid="f09dca87-e07f-4c26-8f82-6cc2a4f52e0b"
WOFM01000021.1	RepeatMasker	Unknown	248680	248985	1658	+	.	ID="RND-1_FAMILY-251";Tend="1229";Tstart="906";shortTE="F";uid="cdc92921-c59a-41ae-b1ae-f21e35de6e24"
WOFM01000021.1	RepeatMasker	Unknown	57639	57850	1248	+	.	ID="RND-6_FAMILY-9824";Tend="1070";Tstart="858";shortTE="F";uid="20a62b49-0c6d-4a63-9d1d-d0f58599c6fc"
WOFM01000021.1	RepeatMasker	Unknown	64268	64417	1020	+	.	ID="RND-1_FAMILY-126";Tend="1767";Tstart="1618";shortTE="F";uid="5f425b22-b94a-4703-95bd-6ef88789a81b"
WOFM01000021.1	RepeatMasker	Unknown	420828	421881	1320	+	.	ID="RND-5_FAMILY-246";Tend="1695";Tstart="927";shortTE="F";uid="3d7b52b8-edf7-4031-b798-fc260362ef97"
WOFM01000021.1	RepeatMasker	Unknown	827191	827313	456	+	.	ID="RND-1_FAMILY-133";Tend="1084";Tstart="963";shortTE="F";uid="9a4e01da-1221-4a9b-9758-b8cc398fe3e0"
WOFM01000021.1	RepeatMasker	RC/Helitron	1714079	1714304	1319	+	.	ID="RND-4_FAMILY-1280";Tend="1736";Tstart="1498";shortTE="F";uid="65916a20-17f4-4a35-a49a-318bfe9eea01"
WOFM01000021.1	RepeatMasker	Unknown	299650	299888	1270	+	.	ID="RND-1_FAMILY-117";Tend="1202";Tstart="963";shortTE="F";uid="c41fb089-ff21-482d-984f-d10c5a9232e5"
WOFM01000021.1	RepeatMasker	Unknown	1849350	1849512	1008	+	.	ID="RND-1_FAMILY-197";Tend="1091";Tstart="919";shortTE="F";uid="b21430a6-d65b-4bc8-9381-e5e4228b7870"
WOFM01000021.1	RepeatMasker	Unknown	325249	325612	857	+	.	ID="RND-1_FAMILY-208";Tend="1276";Tstart="933";shortTE="F";uid="8e4c91e9-35e7-46e7-b437-805000c5d816"
WOFM01000021.1	RepeatMasker	LTR/Pao	445588	445900	413	+	.	ID="RND-6_FAMILY-1954";Tend="6333";Tstart="6027";shortTE="F";uid="03c5b060-5857-4074-9ea8-997ba10b562d"
WOFM01000021.1	RepeatMasker	LTR/Copia	1256104	1261184	43507	+	.	ID="RND-4_FAMILY-712";Tend="5893";Tstart="815";shortTE="F";uid="6390dc5d-aefb-4e5f-a50f-85bd31495e1a"
WOFM01000021.1	RepeatMasker	Unknown	1161186	1161567	2309	+	.	ID="RND-6_FAMILY-9161";Tend="1501";Tstart="1123";shortTE="F";uid="59a70df0-2d0b-413d-8a90-4fce55dcec1c"
WOFM01000021.1	RepeatMasker	DNA	900662	900774	631	+	.	ID="RND-5_FAMILY-3205";Tend="1229";Tstart="1117";shortTE="F";uid="462bb6a6-1266-4580-ad6f-5e247c905a44"
WOFM01000021.1	RepeatMasker	Unknown	700096	700401	2028	+	.	ID="RND-1_FAMILY-58";Tend="1259";Tstart="954";shortTE="F";uid="51e98dd6-a135-4ee2-a246-23232fa4c75d"
WOFM01000021.1	RepeatMasker	Unknown	1780349	1780563	719	+	.	ID="RND-6_FAMILY-756";Tend="730";Tstart="518";shortTE="F";uid="059a0e87-9d84-4020-a436-6f6040245877"
WOFM01000021.1	RepeatMasker	Unknown	1662214	1662401	1483	+	.	ID="RND-1_FAMILY-807";Tend="1158";Tstart="972";shortTE="F";uid="00f220d4-e7f4-4102-989a-722682e76c58"
WOFM01000021.1	RepeatMasker	Unknown	903127	903583	2240	+	.	ID="RND-5_FAMILY-1735";Tend="1416";Tstart="979";shortTE="F";uid="43df462b-21fd-4ee8-af25-2691632f0b29"
WOFM01000021.1	RepeatMasker	Unknown	89494	89752	1511	+	.	ID="RND-6_FAMILY-6069";Tend="1815";Tstart="1540";shortTE="F";uid="62492fcb-5e57-436b-afcb-1b2422ce53b9"
WOFM01000021.1	RepeatMasker	RC/Helitron	423315	423481	849	+	.	ID="RND-1_FAMILY-232";Tend="1348";Tstart="1172";shortTE="F";uid="90fcdd72-a357-4f41-b2fb-a957167cac73"
WOFM01000021.1	RepeatMasker	Unknown	2030242	2030909	3973	+	.	ID="RND-1_FAMILY-871";Tend="2359";Tstart="1683";shortTE="F";uid="37712095-09ca-4722-b271-896f41e7d8e9"
WOFM01000021.1	RepeatMasker	DNA	1780843	1781014	1185	+	.	ID="RND-5_FAMILY-4767";Tend="1051";Tstart="883";shortTE="F";uid="723f0a4c-97e9-49eb-bf9b-a0abb226633c"
WOFM01000021.1	RepeatMasker	Unknown	714929	715415	2058	+	.	ID="RND-5_FAMILY-3502";Tend="1492";Tstart="971";shortTE="F";uid="db8a14e4-5ebd-4e05-8aa2-dc1ce06f1cee"
WOFM01000021.1	RepeatMasker	Unknown	665864	666342	1608	+	.	ID="RND-1_FAMILY-10";Tend="1749";Tstart="1291";shortTE="F";uid="07140ccd-95b8-44ea-b39a-77433c9c089f"
WOFM01000021.1	RepeatMasker	Unknown	861826	862372	3357	+	.	ID="RND-1_FAMILY-98";Tend="1475";Tstart="930";shortTE="F";uid="8ba8508c-836a-4d49-b897-a7425caacbd7"
WOFM01000021.1	RepeatMasker	RC/Helitron	820455	820707	1665	+	.	ID="RND-4_FAMILY-590";Tend="1503";Tstart="1244";shortTE="F";uid="be9d5da3-cb3e-412e-b60e-aa1a1970ad6c"
WOFM01000021.1	RepeatMasker	DNA/hAT-Tip100	1027192	1027684	3889	+	.	ID="RND-5_FAMILY-679";Tend="1461";Tstart="966";shortTE="F";uid="720968da-08d1-4bf7-b6c1-d1a34ad63d84"
WOFM01000021.1	RepeatMasker	Unknown	1681528	1681686	746	-	.	ID="RND-4_FAMILY-1923";Tend="1275";Tstart="1114";shortTE="F";uid="5d855f01-886b-40e6-867f-bf68d61ea86d"
WOFM01000021.1	RepeatMasker	Unknown	1876442	1876675	1490	-	.	ID="RND-6_FAMILY-9120";Tend="1181";Tstart="947";shortTE="F";uid="ed0e5ec2-f398-4037-9d3e-e602d7283f88"
WOFM01000021.1	RepeatMasker	DNA/Academ-1	1902870	1904046	8593	-	.	ID="RND-1_FAMILY-73";Tend="2472";Tstart="1283";shortTE="F";uid="d344c517-e85f-4c58-be32-507c9cc7e19c"
WOFM01000021.1	RepeatMasker	Unknown	1807543	1807684	916	-	.	ID="RND-5_FAMILY-222";Tend="1086";Tstart="944";shortTE="F";uid="000f1839-4780-441b-be8e-1eb58abc0ca7"
WOFM01000021.1	RepeatMasker	Unknown	964017	964381	2111	-	.	ID="RND-1_FAMILY-554";Tend="1328";Tstart="966";shortTE="F";uid="b7173a0d-9127-4fde-9b38-93cf6c65b08c"
WOFM01000021.1	RepeatMasker	DNA/Academ-1	388909	389490	1870	-	.	ID="rnd-5_family-3332";Tend="1693";Tstart="938";shortTE="F";uid="a461923e-90f4-4b99-87ce-8d45a4959a22"
WOFM01000021.1	RepeatMasker	Unknown	1600332	1600811	1629	-	.	ID="RND-5_FAMILY-211";Tend="1560";Tstart="913";shortTE="F";uid="cfa16ca2-88da-4031-90be-8536692bd749"
WOFM01000021.1	RepeatMasker	DNA/Kolobok-T2	958549	959027	2389	-	.	ID="RND-1_FAMILY-269";Tend="7194";Tstart="6689";shortTE="F";uid="4cc50b1b-5248-447c-83b4-2aae467a4558"
WOFM01000021.1	RepeatMasker	Unknown	995552	996189	2041	-	.	ID="RND-5_FAMILY-104";Tend="1610";Tstart="985";shortTE="F";uid="ac951fcf-e5ce-4b3a-93d4-c7f822ee4555"
WOFM01000021.1	RepeatMasker	Unknown	561703	561921	900	-	.	ID="RND-5_FAMILY-733";Tend="1115";Tstart="892";shortTE="F";uid="d5f10727-5a29-4e17-949a-d487d2666de0"
WOFM01000021.1	RepeatMasker	DNA	556566	556760	1152	-	.	ID="RND-5_FAMILY-4767";Tend="1065";Tstart="874";shortTE="F";uid="48ef57f7-ddf0-4d20-acaf-9207f1a795d2"
WOFM01000021.1	RepeatMasker	Unknown	1484521	1484631	773	-	.	ID="RND-1_FAMILY-70";Tend="1103";Tstart="992";shortTE="F";uid="ce8f35cc-0fe7-42fe-95c7-c8ca56c85678"
WOFM01000021.1	RepeatMasker	Unknown	1799846	1800603	4481	-	.	ID="RND-1_FAMILY-778";Tend="1942";Tstart="1083";shortTE="F";uid="1d29f4a0-9e4e-43f4-b64f-ef98c56fcb4f"
WOFM01000021.1	RepeatMasker	Unknown	57994	58231	1518	-	.	ID="RND-1_FAMILY-525";Tend="1421";Tstart="1183";shortTE="F";uid="d7d87a10-a726-43a5-9b25-9eb554fc0d84"
WOFM01000021.1	RepeatMasker	Unknown	2008371	2008576	1386	-	.	ID="RND-1_FAMILY-438";Tend="1164";Tstart="960";shortTE="F";uid="2e1d4d29-6324-4b35-8440-99bfa9359fd5"
WOFM01000021.1	RepeatMasker	Unknown	1579834	1580785	5342	-	.	ID="RND-1_FAMILY-1";Tend="2052";Tstart="1116";shortTE="F";uid="b9ff0a9f-137d-48a7-ba2d-fdaf07c31346"
WOFM01000021.1	RepeatMasker	Unknown	703019	703384	1134	-	.	ID="RND-5_FAMILY-830";Tend="1291";Tstart="934";shortTE="F";uid="2df38452-c8f2-4169-98d7-a6aab2e61aae"
WOFM01000021.1	RepeatMasker	Unknown	215507	215791	694	-	.	ID="RND-6_FAMILY-1182";TEgroup="ctg_124%7CRND-6_FAMILY-1182%7C1";Tend="1292";Tstart="998";shortTE="T";uid="0fef46df-1c6d-4857-91eb-5e96450d9328"
WOFM01000021.1	RepeatMasker	LTR/Gypsy	1771867	1772362	3843	-	.	ID="RND-4_FAMILY-559";Tend="1312";Tstart="817";shortTE="F";uid="3efc812a-8c88-4cdf-870d-86c699d7a916"
WOFM01000021.1	RepeatMasker	Unknown	1197117	1197332	651	-	.	ID="RND-6_FAMILY-734";Tend="1152";Tstart="930";shortTE="F";uid="fd31873b-91f6-498b-a3d9-2c3fa3956339"
WOFM01000021.1	RepeatMasker	Unknown	1613896	1614935	3637	-	.	ID="RND-2_FAMILY-36";Tend="1777";Tstart="747";shortTE="F";uid="31f66964-b822-4d1b-94eb-34c43fe66243"
WOFM01000021.1	RepeatMasker	Unknown	503237	503404	697	-	.	ID="RND-1_FAMILY-39";Tend="1604";Tstart="1438";shortTE="F";uid="128b179e-6b39-43eb-af50-c1b87bc29353"
WOFM01000021.1	RepeatMasker	DNA/hAT-Tip100	1492179	1492347	703	-	.	ID="RND-4_FAMILY-959";Tend="1275";Tstart="1092";shortTE="F";uid="a602bff6-fe90-4fdf-81a3-a2479716af49"
WOFM01000021.1	RepeatMasker	Unknown	1865128	1865296	488	-	.	ID="RND-5_FAMILY-646";Tend="1120";Tstart="951";shortTE="F";uid="9ed596ca-9b31-4cab-b8ad-afbce9679b23"
WOFM01000021.1	RepeatMasker	Unknown	799957	800150	504	-	.	ID="RND-4_FAMILY-2415";Tend="1107";Tstart="920";shortTE="F";uid="11b0d6be-9271-4015-9916-bb90da75ba0b"
WOFM01000021.1	RepeatMasker	Unknown	1408255	1409216	7618	-	.	ID="RND-6_FAMILY-1257";Tend="1917";Tstart="952";shortTE="F";uid="c00fa9fb-77e5-4997-b084-1ab47cf3b74b"
WOFM01000021.1	RepeatMasker	LTR/Pao	1022592	1023078	2506	-	.	ID="RND-1_FAMILY-28";Tend="1434";Tstart="941";shortTE="F";uid="c94e5dab-d212-41e3-915c-b5f22a8deccb"
WOFM01000021.1	RepeatMasker	Unknown	1554240	1554537	701	-	.	ID="RND-2_FAMILY-36";Tend="968";Tstart="641";shortTE="F";uid="def59498-7bc9-4164-a396-7c37a664ac59"
WOFM01000021.1	RepeatMasker	Unknown	1606461	1607728	7873	-	.	ID="RND-1_FAMILY-233";Tend="2865";Tstart="1576";shortTE="F";uid="3d9c5be8-b92f-41c4-8064-3e22fe9955a0"
WOFM01000021.1	RepeatMasker	Unknown	2008925	2009070	760	-	.	ID="RND-5_FAMILY-1089";Tend="1300";Tstart="1153";shortTE="F";uid="3fcaf02e-361a-480b-bff7-fbb37a324b0b"
WOFM01000021.1	RepeatMasker	Unknown	1317824	1318350	1032	-	.	ID="RND-5_FAMILY-319";Tend="1219";Tstart="695";shortTE="F";uid="da230bf0-34d5-49c2-b795-86ea7af6f93c"
WOFM01000021.1	RepeatMasker	LTR/Copia	1387829	1388183	2692	-	.	ID="RND-1_FAMILY-510";Tend="6098";Tstart="5746";shortTE="F";uid="5706a4e8-ef37-40c1-aa03-516ec4799c26"
WOFM01000021.1	RepeatMasker	LINE/RTE-BovB	1100973	1101127	434	-	.	ID="RND-1_FAMILY-691";Tend="1607";Tstart="1440";shortTE="F";uid="c86e4450-4f84-4055-8a9b-c07d767f92e1"
WOFM01000021.1	RepeatMasker	Unknown	1816049	1816270	955	-	.	ID="RND-6_FAMILY-5582";Tend="1114";Tstart="878";shortTE="F";uid="a313baec-a9fd-4bbd-a037-0fcb017b0349"
WOFM01000021.1	RepeatMasker	LTR/Gypsy	266544	266805	2228	-	.	ID="RND-6_FAMILY-1313";Tend="7909";Tstart="7648";shortTE="F";uid="f05463d6-8974-45fe-a193-1a68d10bb0c0"
WOFM01000021.1	RepeatMasker	Unknown	200593	201298	1757	-	.	ID="RND-4_FAMILY-527";Tend="1785";Tstart="1017";shortTE="F";uid="04a931e7-83a9-4555-b37c-ed497766e75c"
WOFM01000021.1	RepeatMasker	Unknown	403078	403348	1839	-	.	ID="RND-1_FAMILY-681";Tend="1312";Tstart="1037";shortTE="F";uid="cee200a1-7731-42f8-b223-e86fe5b1d7bc"
WOFM01000021.1	RepeatMasker	Unknown	1286648	1287355	2915	-	.	ID="RND-4_FAMILY-231";Tend="1454";Tstart="981";shortTE="F";uid="f343f301-a03a-479b-8533-495106966674"
WOFM01000021.1	RepeatMasker	DNA/CMC-Transib	654748	654983	1222	-	.	ID="RND-5_FAMILY-7174";Tend="1583";Tstart="1331";shortTE="F";uid="022ccdd8-fc3b-45fd-a62e-ba079ceaf0e9"
WOFM01000021.1	RepeatMasker	LTR/Gypsy	895342	895883	1759	-	.	ID="RND-5_FAMILY-1334";Tend="720";Tstart="194";shortTE="F";uid="7dc5d853-e33d-4ccb-8fa5-545fdad343f8"
WOFM01000021.1	RepeatMasker	Unknown	978113	978580	1633	-	.	ID="RND-1_FAMILY-26";Tend="1393";Tstart="917";shortTE="F";uid="13528523-da91-4b9e-a599-97684dc9dd2f"
WOFM01000021.1	RepeatMasker	Unknown	1417321	1417914	4140	-	.	ID="RND-6_FAMILY-13769";Tend="1645";Tstart="1051";shortTE="F";uid="602ad412-5022-4b18-8512-2675df8387ed"
WOFM01000021.1	RepeatMasker	DNA/TcMar-Mariner	101404	101628	603	-	.	ID="RND-6_FAMILY-9025";Tend="1611";Tstart="1379";shortTE="F";uid="786942c8-6aea-4374-ac99-2808b7d257f7"
WOFM01000021.1	RepeatMasker	DNA	1766605	1767541	5219	-	.	ID="RND-3_FAMILY-127";Tend="1819";Tstart="902";shortTE="F";uid="4c7b0172-b8b1-41ab-bdac-680e9945a1d5"
WOFM01000021.1	RepeatMasker	Unknown	453364	453705	2057	-	.	ID="RND-4_FAMILY-1467";Tend="2173";Tstart="1846";shortTE="F";uid="44591231-4d13-450b-a135-ff54443ee192"
WOFM01000021.1	RepeatMasker	DNA/hAT-Tip100	1592027	1592512	2904	-	.	ID="RND-5_FAMILY-679";Tend="1459";Tstart="973";shortTE="F";uid="8bc259da-76fa-40c5-9746-c09395a745b4"
WOFM01000021.1	RepeatMasker	LTR/Gypsy	711618	711771	1172	-	.	ID="RND-5_FAMILY-1656";Tend="1533";Tstart="1380";shortTE="F";uid="7279090e-c8a1-4700-9b3f-eb476f136086"
WOFM01000021.1	RepeatMasker	DNA/Kolobok-T2	1584592	1585072	4082	-	.	ID="RND-1_FAMILY-16";Tend="6991";Tstart="6510";shortTE="F";uid="ce0fa9d8-bfc7-4440-bbb9-7cbcd52ab7f0"
WOFM01000021.1	RepeatMasker	Unknown	1611135	1611598	3002	-	.	ID="RND-1_FAMILY-233";Tend="1581";Tstart="1114";shortTE="F";uid="e4527a5e-2ebf-44e5-8284-653126930f62"
WOFM01000021.1	RepeatMasker	Unknown	25924	26278	972	-	.	ID="RND-6_FAMILY-1824";Tend="1316";Tstart="955";shortTE="F";uid="508fe16a-9295-4ffe-aafe-0b71fb85b9f0"
WOFM01000021.1	RepeatMasker	Unknown	234285	234542	1212	-	.	ID="RND-5_FAMILY-1731";Tend="1150";Tstart="888";shortTE="F";uid="3f195daf-1e81-40de-a9fc-2a5253987655"
WOFM01000021.1	RepeatMasker	Unknown	828212	828423	532	-	.	ID="RND-1_FAMILY-1057";TEgroup="ctg_124%7CRND-1_FAMILY-1057%7C1";Tend="1438";Tstart="963";shortTE="T";uid="3a4f1367-0cbb-452c-8ee2-8f9aa5bb581d"
WOFM01000021.1	RepeatMasker	Unknown	1611590	1612337	4320	-	.	ID="RND-5_FAMILY-2131";Tend="2151";Tstart="1353";shortTE="F";uid="00d0ab0e-f47f-47cf-ac54-1d3e938c7df2"
WOFM01000021.1	RepeatMasker	LTR/Gypsy	131743	132206	4130	-	.	ID="RND-2_FAMILY-41";Tend="525";Tstart="63";shortTE="F";uid="14d22ff1-8f57-4f3f-af12-4f16f85980c3"
WOFM01000021.1	RepeatMasker	Unknown	651590	652126	3350	-	.	ID="RND-5_FAMILY-1248";Tend="1497";Tstart="957";shortTE="F";uid="d4122e39-ab81-422f-a6c3-ff19965966bd"
WOFM01000021.1	RepeatMasker	RC/Helitron	1787015	1787272	1517	-	.	ID="RND-4_FAMILY-590";Tend="1585";Tstart="1337";shortTE="F";uid="14e1ac6e-94d7-46e9-83bb-c2309e5eb7b8"
WOFM01000021.1	RepeatMasker	Unknown	1824078	1824327	541	-	.	ID="RND-5_FAMILY-129";Tend="1328";Tstart="1040";shortTE="F";uid="264128ab-3415-4e36-a4a1-7269c8431dc5"
WOFM01000021.1	RepeatMasker	Unknown	1995034	1995479	980	-	.	ID="RND-6_FAMILY-734";Tend="834";Tstart="410";shortTE="F";uid="b190a23e-f8d9-4aae-a846-26bdad02abc6"
WOFM01000021.1	RepeatMasker	Unknown	1965183	1965284	457	-	.	ID="RND-1_FAMILY-249";Tend="1750";Tstart="1641";shortTE="F";uid="44d5b2bf-da26-4606-af07-b1d1409eea0a"
WOFM01000021.1	RepeatMasker	Unknown	1818747	1819137	2429	-	.	ID="RND-3_FAMILY-391";Tend="1333";Tstart="929";shortTE="F";uid="e25bf328-ef74-4378-89a8-3ff74daa3c2c"
WOFM01000021.1	RepeatMasker	Unknown	1673804	1674435	4702	-	.	ID="RND-1_FAMILY-461";Tend="1527";Tstart="891";shortTE="F";uid="0ab08bfd-935f-41aa-b48b-4441bbfc8bc8"
WOFM01000021.1	RepeatMasker	Unknown	447976	448725	3421	-	.	ID="RND-4_FAMILY-1722";Tend="1352";Tstart="548";shortTE="F";uid="43f4878d-3a97-4920-b867-c05845f55c6e"
WOFM01000021.1	RepeatMasker	Unknown	1220938	1221757	4925	-	.	ID="RND-1_FAMILY-34";Tend="1802";Tstart="926";shortTE="F";uid="d1b6c1a9-df7d-4ac2-8453-b17102702374"
WOFM01000021.1	RepeatMasker	LTR/Copia	1329022	1329280	2066	-	.	ID="RND-1_FAMILY-165";Tend="849";Tstart="592";shortTE="F";uid="10cc7cfd-bf20-4f73-b57a-db3e90866f4d"
WOFM01000021.1	RepeatMasker	DNA/hAT-Tip100	1497671	1497836	3258	-	.	ID="RND-1_FAMILY-19";Tend="1921";Tstart="1443";shortTE="F";uid="6d369ff2-cbe9-4778-9f06-9c4a08d07990"
WOFM01000021.1	RepeatMasker	Unknown	1325693	1326276	3420	-	.	ID="RND-4_FAMILY-2362";Tend="1571";Tstart="966";shortTE="F";uid="2eebb338-9cbf-4c8b-9583-e73d7fa0558a"
WOFM01000021.1	RepeatMasker	Unknown	865620	865858	1314	-	.	ID="RND-1_FAMILY-1120";Tend="1269";Tstart="992";shortTE="F";uid="8869ce8c-5dd1-4bb2-9ce8-3575d6af2fb6"
WOFM01000021.1	RepeatMasker	DNA/Kolobok-T2	946702	947194	2207	-	.	ID="RND-6_FAMILY-1261";Tend="1134";Tstart="622";shortTE="F";uid="74f9729a-7a2d-4b59-a266-b92f7a7c0ef4"
WOFM01000021.1	RepeatMasker	Unknown	24499	24717	548	-	.	ID="RND-5_FAMILY-3446";Tend="1571";Tstart="1367";shortTE="F";uid="a7034166-50ab-4b07-a80b-319270f86184"
WOFM01000021.1	RepeatMasker	Unknown	1724608	1724914	1818	-	.	ID="RND-1_FAMILY-721";Tend="1195";Tstart="897";shortTE="F";uid="6eeb6ed6-953e-4263-af5d-0306df2928bc"
WOFM01000021.1	RepeatMasker	LINE/R2-NeSL	1724930	1725411	3360	-	.	ID="RND-3_FAMILY-38";Tend="1439";Tstart="940";shortTE="F";uid="34c42b4a-eba1-4f50-b898-877a728e5c0f"
WOFM01000021.1	RepeatMasker	DNA/TcMar-Tc1	997604	998065	2033	-	.	ID="RND-5_FAMILY-576";Tend="1688";Tstart="1174";shortTE="F";uid="d5b84462-a23b-4519-93de-d5deda689772"
WOFM01000021.1	RepeatMasker	Unknown	798800	799356	2012	-	.	ID="RND-1_FAMILY-258";Tend="1695";Tstart="1082";shortTE="F";uid="2b9bf38a-a81c-4d5c-9851-b84a3a8c183d"
WOFM01000021.1	RepeatMasker	Unknown	10359	10762	2391	-	.	ID="RND-6_FAMILY-2373";Tend="1877";Tstart="1491";shortTE="F";uid="58bab21f-7d77-4819-a3f9-97a0d608f095"
WOFM01000021.1	RepeatMasker	Unknown	1154876	1156035	10167	-	.	ID="RND-1_FAMILY-78";Tend="1986";Tstart="826";shortTE="F";uid="0cdf531d-28d8-4a95-b2c6-3d9b711971e5"
WOFM01000021.1	RepeatMasker	Unknown	814163	815316	7732	-	.	ID="RND-6_FAMILY-2281";Tend="2069";Tstart="814";shortTE="F";uid="20641945-591f-4f4b-991e-083faac4af08"
WOFM01000021.1	RepeatMasker	Unknown	1900190	1900790	1590	-	.	ID="RND-6_FAMILY-10892";TEgroup="ctg_124%7CRND-6_FAMILY-10892%7C1";Tend="1518";Tstart="530";shortTE="F";uid="a42b9b77-9255-4968-be24-9718b9c7ce44"
WOFM01000021.1	RepeatMasker	DNA/TcMar-Mariner	1857872	1858003	403	-	.	ID="RND-5_FAMILY-138";Tend="912";Tstart="782";shortTE="F";uid="f4e31149-1dc1-4bdd-af1d-d1fa8cfd3e33"
WOFM01000021.1	RepeatMasker	Unknown	1872361	1872476	547	-	.	ID="RND-1_FAMILY-387";Tend="1702";Tstart="1557";shortTE="F";uid="9b671adf-f798-4143-9e0b-e3684bdc04f6"
WOFM01000021.1	RepeatMasker	DNA/Kolobok-E	965774	966013	644	-	.	ID="RND-1_FAMILY-700";Tend="1180";Tstart="920";shortTE="F";uid="65f7a17f-add5-4353-9359-e8c2cd741af2"
WOFM01000021.1	RepeatMasker	Unknown	1484945	1485148	1430	-	.	ID="RND-1_FAMILY-70";Tend="1172";Tstart="845";shortTE="F";uid="4cdff4f2-5509-4a4f-9e1a-2a898af9d258"
WOFM01000021.1	RepeatMasker	Unknown	923795	924393	4800	-	.	ID="RND-4_FAMILY-1438";Tend="1538";Tstart="933";shortTE="F";uid="3f831627-55fc-44fe-ba61-ce9c9f6a1689"
WOFM01000021.1	RepeatMasker	LTR/Pao	1470934	1476057	32051	-	.	ID="RND-5_FAMILY-2450";Tend="6480";Tstart="1291";shortTE="F";uid="18b6f9b0-f78f-4095-9661-1805e54efacc"
WOFM01000021.1	RepeatMasker	Unknown	1429697	1430366	5276	-	.	ID="RND-5_FAMILY-5862";Tend="1600";Tstart="932";shortTE="F";uid="bf6324b0-0947-456e-82a3-5ddedb78c1e3"
WOFM01000021.1	RepeatMasker	DNA/Crypton-I	358429	358763	564	-	.	ID="RND-4_FAMILY-334";TEgroup="ctg_124%7CRND-4_FAMILY-334%7C1";Tend="1679";Tstart="989";shortTE="F";uid="4a25a627-a392-4b77-a1a3-214de69d03b5"
WOFM01000021.1	RepeatMasker	Unknown	171932	172507	502	-	.	ID="RND-1_FAMILY-978";Tend="1567";Tstart="1000";shortTE="F";uid="644ffa3e-baaf-4070-96ff-fcc70153108a"
WOFM01000021.1	RepeatMasker	DNA/Academ-1	338266	339277	6469	-	.	ID="RND-1_FAMILY-314";Tend="1823";Tstart="799";shortTE="F";uid="dee0420c-ba57-424a-9965-716d4b610fe2"
WOFM01000021.1	RepeatMasker	Unknown	1569912	1570185	606	-	.	ID="RND-4_FAMILY-986";Tend="1323";Tstart="1017";shortTE="F";uid="bf083575-4273-46d9-b15f-342268eb6364"
WOFM01000021.1	RepeatMasker	RC/Helitron	242926	243047	780	-	.	ID="RND-5_FAMILY-2749";Tend="1623";Tstart="1503";shortTE="F";uid="037b1e9d-9e01-48d1-abef-1499a565484b"
WOFM01000021.1	RepeatMasker	Unknown	1445684	1445998	1708	-	.	ID="RND-1_FAMILY-169";Tend="1266";Tstart="949";shortTE="F";uid="8e190a6f-c3ab-49aa-b487-2ecae4623e38"
WOFM01000021.1	RepeatMasker	RC/Helitron	822751	823105	2556	-	.	ID="RND-6_FAMILY-469";Tend="1341";Tstart="976";shortTE="F";uid="f6c2953b-ffb7-4e25-af0a-15779e163fda"
WOFM01000021.1	RepeatMasker	Unknown	1962573	1962729	1066	-	.	ID="RND-1_FAMILY-75";Tend="1121";Tstart="962";shortTE="F";uid="d910af18-48d3-4965-8249-4fe1ba2dae16"
WOFM01000021.1	RepeatMasker	Unknown	1773716	1773855	523	-	.	ID="RND-4_FAMILY-2415";Tend="1575";Tstart="1431";shortTE="F";uid="e88e2a98-eaca-427b-8b6e-c9e944f2bd53"
WOFM01000021.1	RepeatMasker	DNA	1722948	1723707	2444	-	.	ID="RND-5_FAMILY-3205";Tend="1228";Tstart="480";shortTE="F";uid="c82f76b0-d743-44e8-82d8-8218fc3d26da"
WOFM01000021.1	RepeatMasker	Unknown	221117	221423	1741	-	.	ID="RND-4_FAMILY-1509";Tend="1246";Tstart="932";shortTE="F";uid="c75c854d-fb8d-439b-aba1-802bdf71a28d"
WOFM01000021.1	RepeatMasker	Unknown	2012084	2012341	1321	-	.	ID="RND-6_FAMILY-9161";Tend="1483";Tstart="1261";shortTE="F";uid="e3f227f2-e4c0-4193-a129-00e52ff78f99"
WOFM01000021.1	RepeatMasker	LTR/Gypsy	1980593	1981069	3254	-	.	ID="RND-5_FAMILY-429";Tend="550";Tstart="74";shortTE="F";uid="c7a5fe0e-b7f5-4cd8-96fa-921ea354a566"
WOFM01000021.1	RepeatMasker	LTR/Gypsy	199388	200577	7497	-	.	ID="RND-3_FAMILY-160";Tend="2071";Tstart="891";shortTE="F";uid="27bc02a3-07bd-4083-aca8-9a166d25ee16"
WOFM01000021.1	RepeatMasker	Unknown	442546	443208	4062	-	.	ID="RND-5_FAMILY-5773";Tend="1662";Tstart="969";shortTE="F";uid="7f066764-1165-4a13-9293-a036ff1c2542"
WOFM01000021.1	RepeatMasker	LTR/Gypsy	201300	201457	925	-	.	ID="RND-4_FAMILY-559";Tend="959";Tstart="803";shortTE="F";uid="16254d43-39da-436d-8c6f-ba896cd46fd4"
WOFM01000021.1	RepeatMasker	LTR/Gypsy	523473	523756	651	-	.	ID="RND-5_FAMILY-1656";Tend="1531";Tstart="1246";shortTE="F";uid="3d1506ab-0a3e-4b1e-b8b9-2a9558d5d59d"
WOFM01000021.1	RepeatMasker	Unknown	536218	537745	8237	-	.	ID="RND-1_FAMILY-832";Tend="2780";Tstart="1179";shortTE="F";uid="8a05f42b-bd50-4e0f-971e-13d0410b9dd4"
WOFM01000021.1	RepeatMasker	DNA/Crypton-I	427063	427437	1443	-	.	ID="RND-3_FAMILY-893";Tend="1302";Tstart="907";shortTE="F";uid="a088fbf1-5eca-4b1a-ad20-3397d36b070c"
WOFM01000021.1	RepeatMasker	Unknown	1188752	1189320	3279	-	.	ID="RND-6_FAMILY-1576";Tend="1562";Tstart="945";shortTE="F";uid="0ec192cd-8815-4c38-8475-181cee98d11f"
WOFM01000021.1	RepeatMasker	Unknown	1004869	1006343	5532	-	.	ID="RND-5_FAMILY-1531";Tend="2476";Tstart="895";shortTE="F";uid="26eb3a36-cd81-45bd-b340-2111deef1661"
WOFM01000021.1	RepeatMasker	Unknown	1936372	1936564	625	-	.	ID="RND-1_FAMILY-8";Tend="1861";Tstart="1680";shortTE="F";uid="3b797728-fbfa-478d-826a-76d610ef3c2d"
WOFM01000021.1	RepeatMasker	DNA/MULE-MuDR?	2004730	2005104	1188	-	.	ID="RND-5_FAMILY-3385";Tend="1346";Tstart="993";shortTE="F";uid="5d6a21e3-5bc4-4510-944e-a09576c355ce"
WOFM01000021.1	RepeatMasker	RC/Helitron	1483402	1483751	1493	-	.	ID="HELITRON-2_DF";Tend="924";Tstart="573";shortTE="F";uid="32fe1b85-51d9-468d-99ae-18acd732bdec"
WOFM01000021.1	RepeatMasker	Unknown	1121180	1121573	2158	-	.	ID="RND-4_FAMILY-1098";Tend="1240";Tstart="848";shortTE="F";uid="a9a3ace7-045a-49f6-9267-d14722f53db5"
WOFM01000021.1	RepeatMasker	Unknown	1574650	1575154	2805	-	.	ID="RND-4_FAMILY-2362";Tend="1427";Tstart="862";shortTE="F";uid="c3d69fa4-e317-43ab-b092-90938a0a6929"
WOFM01000021.1	RepeatMasker	LTR/Copia	606002	613446	59266	-	.	ID="RND-1_FAMILY-335";Tend="8165";Tstart="672";shortTE="F";uid="d974793f-5df3-45d7-82ab-302b44f06f0e"
WOFM01000021.1	RepeatMasker	Unknown	654592	654777	891	-	.	ID="RND-6_FAMILY-15";Tend="1899";Tstart="1614";shortTE="F";uid="5b1a1f14-399c-4bcb-a39c-ce9c1d8aedef"
WOFM01000021.1	RepeatMasker	LTR/Gypsy	255001	255290	1124	-	.	ID="RND-6_FAMILY-2227";Tend="787";Tstart="503";shortTE="F";uid="8ce2a4a1-64d0-4540-84ce-2ec8460e81a5"
WOFM01000021.1	RepeatMasker	Unknown	63615	64273	5812	-	.	ID="RND-6_FAMILY-2287";Tend="1945";Tstart="373";shortTE="F";uid="b60f1be1-1182-4d3f-a3d0-d1f0e53611d5"
WOFM01000021.1	RepeatMasker	DNA/Ginger-2	1768353	1768639	1774	-	.	ID="RND-4_FAMILY-388";Tend="1358";Tstart="1075";shortTE="F";uid="ad2a6de8-cacb-4fc6-ac42-e44bfb8e464d"
WOFM01000021.1	RepeatMasker	LINE/RTE-BovB	168815	169351	2525	-	.	ID="RND-3_FAMILY-11";Tend="1469";Tstart="926";shortTE="F";uid="25875b47-87ed-429a-ab04-e78c95c471e5"
WOFM01000021.1	RepeatMasker	Unknown	1484214	1484525	2187	-	.	ID="RND-6_FAMILY-1824";Tend="1266";Tstart="955";shortTE="F";uid="7ebe6fbf-2c97-46fe-ae0b-f1968f37cf9f"
WOFM01000021.1	RepeatMasker	DNA/Academ-1	327311	327412	517	-	.	ID="RND-5_FAMILY-1536";Tend="783";Tstart="684";shortTE="F";uid="2df7cc19-36f8-4da3-ab44-c734f67fc38c"
WOFM01000021.1	RepeatMasker	Unknown	1282905	1283259	2287	-	.	ID="RND-1_FAMILY-684";Tend="1338";Tstart="987";shortTE="F";uid="cb995acb-7352-41b8-8563-cb336d31050a"
WOFM01000021.1	RepeatMasker	Unknown	1210024	1210477	2041	-	.	ID="RND-5_FAMILY-733";Tend="1376";Tstart="904";shortTE="F";uid="009c4484-8331-4e41-b16c-38d9b7f2f3a8"
WOFM01000021.1	RepeatMasker	DNA/hAT-Tip100	924928	925093	798	-	.	ID="RND-4_FAMILY-959";Tend="1274";Tstart="1106";shortTE="F";uid="b2a3da46-798c-4962-ba5f-4b7469ebaf1c"
WOFM01000021.1	RepeatMasker	Unknown	963731	964006	1710	-	.	ID="RND-6_FAMILY-3099";Tend="1240";Tstart="954";shortTE="F";uid="f90450dc-920b-4660-8074-20038c59e10e"
WOFM01000021.1	RepeatMasker	Unknown	1909623	1909982	1790	-	.	ID="RND-6_FAMILY-9161";Tend="1727";Tstart="1371";shortTE="F";uid="8abae1e2-dc6d-4c92-ab21-e4a28421c430"
WOFM01000021.1	RepeatMasker	Unknown	981209	985358	35041	-	.	ID="RND-6_FAMILY-1076";Tend="4721";Tstart="541";shortTE="F";uid="258fa42e-b732-489e-9d90-51f96db90da8"
WOFM01000021.1	RepeatMasker	LTR/Copia	1534449	1536261	10629	-	.	ID="RND-1_FAMILY-672";Tend="2359";Tstart="571";shortTE="F";uid="b14c1153-0ebd-48f4-964e-5f9863fcd97a"
WOFM01000021.1	RepeatMasker	Unknown	1119154	1119634	2094	-	.	ID="RND-2_FAMILY-36";Tend="1646";Tstart="1162";shortTE="F";uid="293ba303-9395-4493-aff8-dcc021966e58"
WOFM01000021.1	RepeatMasker	Unknown	138528	138955	2307	-	.	ID="RND-1_FAMILY-383";Tend="1351";Tstart="915";shortTE="F";uid="33c4d4df-a912-419c-a4ad-5aed696bfc5f"
WOFM01000021.1	RepeatMasker	Unknown	1807766	1808041	1711	-	.	ID="RND-1_FAMILY-128";Tend="1267";Tstart="990";shortTE="F";uid="f61739e8-d9d3-4c0b-b7e1-dc90d4753118"
WOFM01000021.1	RepeatMasker	DNA/Crypton-I	823309	823556	707	-	.	ID="RND-1_FAMILY-240";Tend="1247";Tstart="946";shortTE="F";uid="31921b71-c73d-45bd-8009-e09cc80e2a8d"
WOFM01000021.1	RepeatMasker	Unknown	1311878	1312107	1404	-	.	ID="RND-6_FAMILY-5006";Tend="1581";Tstart="1352";shortTE="F";uid="baea5c49-b2f2-4088-a279-f668ad5430f3"
WOFM01000021.1	RepeatMasker	Unknown	1773896	1774332	2792	-	.	ID="RND-5_FAMILY-3331";Tend="1315";Tstart="896";shortTE="F";uid="b76c9e8b-4ad8-4f34-b6bb-642bdd14fccf"
WOFM01000021.1	RepeatMasker	LTR/Gypsy	1226014	1226788	4125	-	.	ID="RND-6_FAMILY-4705";Tend="1797";Tstart="989";shortTE="F";uid="75feca28-1a29-4a0a-8749-07f4fcc937ef"
WOFM01000021.1	RepeatMasker	Unknown	1287353	1287592	1222	-	.	ID="RND-5_FAMILY-3009";Tend="1158";Tstart="934";shortTE="F";uid="5eeeaa0e-fbde-4073-8f86-e70023be725b"
WOFM01000021.1	RepeatMasker	LTR/Gypsy	1598385	1598552	743	-	.	ID="RND-1_FAMILY-800";Tend="1262";Tstart="1070";shortTE="F";uid="12fd1317-c8f7-429f-8ba7-90f814794b5c"
WOFM01000021.1	RepeatMasker	Unknown	395552	395700	930	-	.	ID="RND-5_FAMILY-1089";Tend="1299";Tstart="1154";shortTE="F";uid="e6eaefd4-f483-4821-93b8-5eb7ceb22674"
WOFM01000021.1	RepeatMasker	Unknown	1974808	1975127	1107	-	.	ID="RND-1_FAMILY-449";Tend="1858";Tstart="1511";shortTE="F";uid="75d4ddc7-03bc-45b0-aee8-bd7b7968dbb3"
WOFM01000021.1	RepeatMasker	Unknown	677012	677828	5233	-	.	ID="RND-1_FAMILY-693";Tend="1759";Tstart="927";shortTE="F";uid="b12fb330-6a8d-41c6-ae54-135a61de39a4"
WOFM01000021.1	RepeatMasker	DNA	1079881	1080021	929	-	.	ID="RND-5_FAMILY-3205";Tend="1227";Tstart="1088";shortTE="F";uid="49b8eb5d-6f4d-4502-a745-e968d9f8faa5"
WOFM01000021.1	RepeatMasker	Unknown	1080747	1081215	2391	-	.	ID="RND-4_FAMILY-958";Tend="1344";Tstart="881";shortTE="F";uid="a6759057-a5c7-4bd6-bbd0-b4283144d284"
WOFM01000021.1	RepeatMasker	Unknown	1318839	1319083	1239	-	.	ID="RND-5_FAMILY-3009";Tend="1455";Tstart="1203";shortTE="F";uid="e8f64210-0a42-423b-8baa-018615a641dc"
WOFM01000021.1	RepeatMasker	Unknown	819883	820446	4620	-	.	ID="RND-1_FAMILY-767";Tend="1516";Tstart="954";shortTE="F";uid="e1ad0c52-232c-4693-8cca-824673903c8c"
WOFM01000021.1	RepeatMasker	Unknown	1120340	1120775	2870	-	.	ID="RND-4_FAMILY-958";Tend="1347";Tstart="905";shortTE="F";uid="903a602b-8c9b-4ca9-a3f9-cd11932936b5"
WOFM01000021.1	RepeatMasker	LTR	1178652	1179017	720	-	.	ID="RND-5_FAMILY-828";Tend="1275";Tstart="911";shortTE="F";uid="ff0de9fe-d722-4da7-9f91-1c35499536aa"
WOFM01000021.1	RepeatMasker	Unknown	754450	755172	3539	-	.	ID="RND-4_FAMILY-1083";Tend="1799";Tstart="1086";shortTE="F";uid="09dc1a64-d368-43c6-a16d-5a7f638da8fa"
WOFM01000021.1	RepeatMasker	DNA/Kolobok-E	127712	128115	2464	-	.	ID="RND-1_FAMILY-700";Tend="1495";Tstart="1102";shortTE="F";uid="b2a5455d-de14-4daa-8999-c639c47c939c"
WOFM01000021.1	RepeatMasker	Unknown	563721	564553	720	-	.	ID="RND-4_FAMILY-454";TEgroup="ctg_124%7CRND-4_FAMILY-454%7C2";Tend="2159";Tstart="670";shortTE="F";uid="53a71613-e59a-4f3c-bb80-b46025aaa104"
WOFM01000021.1	RepeatMasker	Unknown	491363	491509	564	-	.	ID="RND-4_FAMILY-454";Tend="932";Tstart="784";shortTE="F";uid="3a4f8f21-285c-49a4-9660-503ee77d2c61"
WOFM01000021.1	RepeatMasker	Unknown	360709	361000	1439	-	.	ID="RND-4_FAMILY-282";Tend="1262";Tstart="960";shortTE="F";uid="014de338-0ebf-400d-9d99-d38be9e3dadc"
WOFM01000021.1	RepeatMasker	Unknown	657458	657619	522	-	.	ID="RND-6_FAMILY-3099";Tend="1106";Tstart="953";shortTE="F";uid="fc3d1954-2e3d-4e26-aada-f0839ac5de26"
WOFM01000021.1	RepeatMasker	Unknown	1544396	1544807	1993	-	.	ID="RND-1_FAMILY-695";Tend="1410";Tstart="992";shortTE="F";uid="861aef64-ee02-4ea6-90f6-6beace26895f"
WOFM01000021.1	RepeatMasker	DNA/Crypton-I	1143684	1144051	2221	-	.	ID="RND-4_FAMILY-531";Tend="1322";Tstart="914";shortTE="F";uid="356397c6-466e-40dc-86f9-16e3ecd15054"
WOFM01000021.1	RepeatMasker	DNA/TcMar-Mariner	1781677	1781978	1170	-	.	ID="RND-4_FAMILY-286";Tend="1169";Tstart="867";shortTE="F";uid="a85be0c5-4bbf-4dcc-ba6f-e6582e3837d3"
WOFM01000021.1	RepeatMasker	Unknown	753216	753391	1162	-	.	ID="RND-1_FAMILY-75";Tend="1125";Tstart="950";shortTE="F";uid="b28b3eb1-25ce-4b5f-b2b6-8ad46aa1a1db"
WOFM01000021.1	RepeatMasker	LTR/Copia	316926	318345	2088	-	.	ID="RND-4_FAMILY-551";TEgroup="ctg_124%7CRND-4_FAMILY-551%7C1";Tend="3460";Tstart="1532";shortTE="F";uid="b7ca85da-5087-4c62-a6b1-3fb0c536ddf4"
WOFM01000021.1	RepeatMasker	RC/Helitron	202152	202346	595	-	.	ID="RND-1_FAMILY-621";Tend="1264";Tstart="1084";shortTE="F";uid="2df39b1b-0f32-41fd-9b5c-f61517dc09ce"
WOFM01000021.1	RepeatMasker	Unknown	1232872	1233508	3640	-	.	ID="RND-5_FAMILY-2775";Tend="1487";Tstart="884";shortTE="F";uid="8e901ec4-067b-4da9-ac95-1cf32deea921"
WOFM01000021.1	RepeatMasker	RC/Helitron	782962	783623	3824	-	.	ID="RND-5_FAMILY-2749";Tend="1685";Tstart="1040";shortTE="F";uid="a3f9cea9-3c5a-4246-bd4f-d150b8cb08a5"
WOFM01000021.1	RepeatMasker	Unknown	1235689	1236245	3622	-	.	ID="RND-6_FAMILY-1576";Tend="1560";Tstart="987";shortTE="F";uid="61f0ebb9-c30c-4d60-94b3-dec26f31108e"
WOFM01000021.1	RepeatMasker	Unknown	1764493	1764999	3046	-	.	ID="RND-5_FAMILY-4056";Tend="1489";Tstart="980";shortTE="F";uid="454277ec-0ca3-4219-9baa-15b504fefbb3"
WOFM01000021.1	RepeatMasker	Unknown	1714049	1714636	987	-	.	ID="RND-3_FAMILY-526";TEgroup="ctg_124%7CRND-3_FAMILY-526%7C1";Tend="1462";Tstart="981";shortTE="F";uid="1be5a69b-b4c4-47f7-ac25-95e3cfe765c5"
WOFM01000021.1	RepeatMasker	Unknown	1142061	1142270	1176	-	.	ID="RND-1_FAMILY-438";Tend="1164";Tstart="956";shortTE="F";uid="9ff30923-0783-4145-bbfe-a6a679147827"
WOFM01000021.1	RepeatMasker	Unknown	947346	947617	1199	-	.	ID="RND-6_FAMILY-1708";Tend="1453";Tstart="1157";shortTE="F";uid="9d4187ac-48b3-4d46-ae13-0c7d08c92fa8"
WOFM01000021.1	RepeatMasker	Unknown	661551	661743	1401	-	.	ID="RND-1_FAMILY-264";Tend="1131";Tstart="939";shortTE="F";uid="6a1996ca-ede0-4d4b-b5df-6b238033bad0"
WOFM01000021.1	RepeatMasker	Unknown	1289557	1289742	829	-	.	ID="RND-4_FAMILY-1923";Tend="1157";Tstart="965";shortTE="F";uid="413b4d50-7e46-440a-ba76-e9e2c587a07e"
WOFM01000021.1	RepeatMasker	Unknown	1794510	1794675	796	-	.	ID="RND-1_FAMILY-264";Tend="1101";Tstart="939";shortTE="F";uid="630686c6-5909-4dbe-b2e1-7884ea5304b1"
WOFM01000021.1	RepeatMasker	DNA/hAT-Tip100	733595	735347	13349	-	.	ID="RND-6_FAMILY-3682";Tend="2601";Tstart="795";shortTE="F";uid="e39090de-03e4-4d57-8eff-5487b155de9e"
WOFM01000021.1	RepeatMasker	DNA/Kolobok-Hydra	2016940	2018396	6410	-	.	ID="RND-5_FAMILY-198";Tend="2102";Tstart="629";shortTE="F";uid="32d8fd40-9687-4015-bf17-6e96e2366949"
WOFM01000021.1	RepeatMasker	DNA/Crypton-I	735731	735989	704	-	.	ID="RND-4_FAMILY-334";Tend="1680";Tstart="1458";shortTE="F";uid="7b6fdd9c-1fcf-4627-a3c4-3f45ec4aba94"
WOFM01000021.1	RepeatMasker	LTR/Copia	615336	618305	11587	-	.	ID="RND-1_FAMILY-201";Tend="6209";Tstart="3182";shortTE="F";uid="10a21c03-2615-43b9-9665-1dbee6831658"
WOFM01000021.1	RepeatMasker	Unknown	985845	986007	1214	-	.	ID="RND-6_FAMILY-2142";Tend="1633";Tstart="1471";shortTE="F";uid="f8cc25bc-f057-4743-8f2e-061314e40d77"
WOFM01000021.1	RepeatMasker	Unknown	1580889	1581182	1211	-	.	ID="RND-1_FAMILY-328";Tend="1290";Tstart="993";shortTE="F";uid="ad9c71d2-7f5c-45a7-95bb-75ef59d1c390"
WOFM01000021.1	RepeatMasker	DNA/hAT-Tip100	1550590	1550824	646	-	.	ID="RND-6_FAMILY-1730";Tend="2154";Tstart="1949";shortTE="F";uid="d0d3add9-7000-4206-8601-1b2b2747930b"
WOFM01000021.1	RepeatMasker	DNA	1598181	1598297	773	-	.	ID="RND-6_FAMILY-3129";Tend="1342";Tstart="1226";shortTE="F";uid="99c27ed1-8cbc-4a1a-8fa1-2cbae7845ea7"
WOFM01000021.1	RepeatMasker	Unknown	722292	722717	2870	-	.	ID="RND-5_FAMILY-3331";Tend="1322";Tstart="899";shortTE="F";uid="06361103-3567-4f5b-bce2-1694e20cd2f8"
WOFM01000021.1	RepeatMasker	Unknown	864243	864389	858	-	.	ID="RND-5_FAMILY-1913";Tend="1317";Tstart="1168";shortTE="F";uid="c6634450-5f48-42d3-b322-8579b6e3e21d"
WOFM01000021.1	RepeatMasker	Unknown	253962	254217	1072	-	.	ID="RND-5_FAMILY-784";Tend="1477";Tstart="1227";shortTE="F";uid="f2b84503-f797-4eec-9fa0-6daab85d9f18"
WOFM01000021.1	RepeatMasker	LTR/Gypsy	1240804	1248292	56014	-	.	ID="RND-1_FAMILY-188";Tend="7698";Tstart="190";shortTE="F";uid="97279e0b-87ef-4d35-af14-18c3f61cf40b"
WOFM01000021.1	RepeatMasker	DNA/Crypton-I	359108	359630	2990	-	.	ID="RND-1_FAMILY-337";Tend="1422";Tstart="922";shortTE="F";uid="33008cbd-54d7-4bcc-b18f-61ee5ef42494"
WOFM01000021.1	RepeatMasker	Unknown	300576	301034	1419	-	.	ID="RND-4_FAMILY-718";Tend="1356";Tstart="931";shortTE="F";uid="7d7aa336-7107-465a-bb64-25b3af74a11b"
WOFM01000021.1	RepeatMasker	DNA/TcMar-Tc1	1855063	1855747	4416	-	.	ID="RND-5_FAMILY-576";Tend="1698";Tstart="963";shortTE="F";uid="11eead8a-7bc7-4024-9d34-ba74cad47d21"
WOFM01000021.1	RepeatMasker	DNA/Crypton-I	1086228	1086945	1148	-	.	ID="RND-1_FAMILY-240";TEgroup="ctg_124%7CRND-1_FAMILY-240%7C1";Tend="1466";Tstart="1134";shortTE="F";uid="8475684c-d96c-424d-b466-701851f77c96"
WOFM01000021.1	RepeatMasker	DNA/Academ-1	893296	893403	539	-	.	ID="RND-5_FAMILY-478";Tend="1485";Tstart="1379";shortTE="F";uid="0a6cc4a3-d714-4ec2-a191-4c876d1ab327"
WOFM01000021.1	RepeatMasker	Unknown	711786	711900	560	-	.	ID="RND-2_FAMILY-36";Tend="1685";Tstart="1570";shortTE="F";uid="dec65c55-9dbe-4e51-b4da-e61d2480417e"
WOFM01000021.1	RepeatMasker	DNA/Academ-1	663239	663407	895	-	.	ID="RND-1_FAMILY-579";Tend="961";Tstart="794";shortTE="F";uid="111151d6-86a3-4bc2-8b16-b04303e0bc5a"
WOFM01000021.1	RepeatMasker	LTR/Copia	1632028	1635699	31183	-	.	ID="RND-1_FAMILY-855";Tend="6066";Tstart="2384";shortTE="F";uid="cdac1d40-e92d-48ef-b4e8-699058ba0201"
WOFM01000021.1	RepeatMasker	Unknown	900297	900597	2295	-	.	ID="RND-1_FAMILY-58";Tend="1260";Tstart="961";shortTE="F";uid="b9eefd47-1281-4df0-a593-abd6b410bcf8"
WOFM01000021.1	RepeatMasker	DNA/hAT-hAT19	153325	153512	471	-	.	ID="RND-6_FAMILY-4704";Tend="1559";Tstart="1392";shortTE="F";uid="50bb1589-95c9-4fbf-898d-f9bff39e8765"
WOFM01000021.1	RepeatMasker	Unknown	180104	180533	982	-	.	ID="RND-1_FAMILY-133";Tend="1345";Tstart="877";shortTE="F";uid="00f50fc6-7051-4409-aae0-20453166cf81"
WOFM01000021.1	RepeatMasker	LTR/Copia	1201474	1201579	872	-	.	ID="RND-6_FAMILY-3428";Tend="993";Tstart="888";shortTE="F";uid="691578bd-4dbb-45ba-8010-edee0602d7cf"
WOFM01000021.1	RepeatMasker	Unknown	1034618	1034906	579	-	.	ID="RND-4_FAMILY-2362";Tend="1876";Tstart="1566";shortTE="F";uid="31e36f97-cd9e-4826-b334-3cbecd128a80"
WOFM01000021.1	RepeatMasker	Unknown	1125343	1125776	2416	-	.	ID="RND-1_FAMILY-133";Tend="1325";Tstart="893";shortTE="F";uid="b8412ef8-5a02-4d5b-b0ae-15b02d71a070"
WOFM01000021.1	RepeatMasker	Unknown	458870	459483	4257	-	.	ID="RND-1_FAMILY-468";Tend="5601";Tstart="4998";shortTE="F";uid="a1f3ac7d-c023-4a97-a209-8410ce3827ce"
WOFM01000021.1	RepeatMasker	DNA/hAT-Tip100	15583	15878	1744	-	.	ID="RND-6_FAMILY-12079";Tend="653";Tstart="303";shortTE="F";uid="da461693-e9ad-4223-8c69-aef6b32c6bf7"
WOFM01000021.1	RepeatMasker	Unknown	222190	222540	969	-	.	ID="RND-4_FAMILY-413";TEgroup="ctg_124%7CRND-4_FAMILY-413%7C1";Tend="1475";Tstart="921";shortTE="F";uid="9c44e29a-60ce-499a-b361-1b68e17f03e1"
WOFM01000021.1	RepeatMasker	Unknown	676243	676548	1083	-	.	ID="RND-4_FAMILY-900";Tend="1568";Tstart="1284";shortTE="F";uid="486db713-5c40-4778-9f5c-c9f19e60f14e"
WOFM01000021.1	RepeatMasker	Unknown	577604	578009	2307	-	.	ID="RND-4_FAMILY-1891";Tend="1454";Tstart="1016";shortTE="F";uid="8836e86e-d72b-4dad-9c99-ee5099a4d4aa"
WOFM01000021.1	RepeatMasker	Unknown	865117	865253	497	-	.	ID="RND-5_FAMILY-1913";TEgroup="ctg_124%7CRND-5_FAMILY-1913%7C1";Tend="1319";Tstart="942";shortTE="F";uid="3dcf77e5-9f63-4d27-99e0-fbf96ab464de"
WOFM01000021.1	RepeatMasker	Unknown	60173	60580	2426	-	.	ID="RND-1_FAMILY-684";Tend="1334";Tstart="919";shortTE="F";uid="a99f36a6-32b3-452e-a8aa-b3184cafa252"
WOFM01000021.1	RepeatMasker	Unknown	1457431	1457605	1431	-	.	ID="RND-1_FAMILY-70";Tend="1169";Tstart="995";shortTE="F";uid="e38e1c6c-360d-452b-829b-f0015e64c0ec"
WOFM01000021.1	RepeatMasker	Unknown	1694598	1695152	640	-	.	ID="RND-1_FAMILY-5";Tend="2007";Tstart="1591";shortTE="F";uid="a85db98e-0fde-4242-b0ed-9ea56d0cc615"
WOFM01000021.1	RepeatMasker	DNA	1103421	1103524	499	-	.	ID="RND-5_FAMILY-4767";Tend="983";Tstart="887";shortTE="F";uid="6fa02cf0-e995-4685-bd9d-8c6446b66f10"
WOFM01000021.1	RepeatMasker	Unknown	136258	136632	864	-	.	ID="RND-1_FAMILY-133";Tend="1282";Tstart="894";shortTE="F";uid="a39bcd75-746d-4309-9571-e197d0ad5666"
WOFM01000021.1	RepeatMasker	DNA/hAT-Tip100	1105499	1105715	502	-	.	ID="RND-5_FAMILY-679";Tend="1164";Tstart="945";shortTE="F";uid="16f577bf-9cc7-4464-ba44-195a7ffe9e2b"
WOFM01000021.1	RepeatMasker	DNA/hAT	1450660	1451122	2077	-	.	ID="RND-1_FAMILY-66";Tend="1486";Tstart="976";shortTE="F";uid="73c436f7-46f6-4024-997d-bc75f0529682"
WOFM01000021.1	RepeatMasker	DNA/TcMar-Mariner	995262	995502	688	-	.	ID="RND-6_FAMILY-9025";Tend="1613";Tstart="1387";shortTE="F";uid="5ed10a9d-28a9-4a24-938e-e282461bb265"
WOFM01000021.1	RepeatMasker	RC/Helitron	1172303	1172577	500	-	.	ID="RND-5_FAMILY-2192";Tend="1065";Tstart="787";shortTE="F";uid="dec28015-8937-49a2-aea3-76d4f4378bea"
WOFM01000021.1	RepeatMasker	LTR/Gypsy	341061	347279	50592	-	.	ID="RND-6_FAMILY-2734";Tend="9236";Tstart="2993";shortTE="F";uid="0b88015f-524e-43e0-819d-45ca44694763"
WOFM01000021.1	RepeatMasker	Unknown	1322550	1322851	607	-	.	ID="RND-1_FAMILY-383";Tend="1350";Tstart="1030";shortTE="F";uid="750a06ac-059f-43f8-a753-ce9f1b4d8550"
WOFM01000021.1	RepeatMasker	Unknown	479393	479504	507	-	.	ID="RND-6_FAMILY-357";Tend="1939";Tstart="1835";shortTE="F";uid="d417f6ca-9510-4977-866d-76644aec88d3"
WOFM01000021.1	RepeatMasker	Unknown	1450458	1450659	2090	-	.	ID="RND-6_FAMILY-1504";Tend="1916";Tstart="1513";shortTE="F";uid="3690dca8-7341-45f3-9b9f-83d8a73a7123"
WOFM01000021.1	RepeatMasker	Unknown	1946107	1946348	765	-	.	ID="RND-4_FAMILY-2229";Tend="1165";Tstart="924";shortTE="F";uid="045dff5e-cac4-4b9c-97c2-25c9329e9b52"
WOFM01000021.1	RepeatMasker	Unknown	1619019	1619426	1152	-	.	ID="RND-4_FAMILY-702";Tend="1647";Tstart="1240";shortTE="F";uid="31c0c104-a19d-42ec-8d4f-552648912473"
WOFM01000021.1	RepeatMasker	DNA	309524	309845	1565	-	.	ID="RND-6_FAMILY-3129";Tend="1359";Tstart="1055";shortTE="F";uid="8f28d7d9-508b-4f4c-b3c5-1b72582f9534"
WOFM01000021.1	RepeatMasker	Unknown	263523	264352	5476	-	.	ID="RND-1_FAMILY-8";Tend="1817";Tstart="997";shortTE="F";uid="3d621025-8ab1-4485-88b4-ca623e392dc2"
WOFM01000021.1	RepeatMasker	Unknown	1510139	1510519	2218	-	.	ID="RND-1_FAMILY-461";TEgroup="ctg_124%7CRND-1_FAMILY-461%7C1";Tend="1527";Tstart="892";shortTE="F";uid="c65dfd5d-2d25-439a-96cb-20262f6a48c2"
WOFM01000021.1	RepeatMasker	LTR/Copia	318330	320875	5810	-	.	ID="RND-1_FAMILY-329";TEgroup="ctg_124%7CRND-1_FAMILY-329%7C1";Tend="5199";Tstart="216";shortTE="F";uid="24805bb6-d5df-4e95-9a1e-c10a43a69e0f"
WOFM01000021.1	RepeatMasker	Unknown	32503	32953	1189	-	.	ID="RND-1_FAMILY-449";Tend="1758";Tstart="1259";shortTE="F";uid="8b75fe9c-bceb-4503-a34b-dd4ea48e5574"
WOFM01000021.1	RepeatMasker	Unknown	158214	158456	1205	-	.	ID="RND-1_FAMILY-306";Tend="1221";Tstart="981";shortTE="F";uid="f481e15a-afb8-45f1-8214-564d0f42cf18"
WOFM01000021.1	RepeatMasker	DNA/Academ-1	368955	369389	2430	-	.	ID="RND-1_FAMILY-579";Tend="1732";Tstart="1290";shortTE="F";uid="cb5147c3-c69d-41d4-9c64-f282ef6215a2"
WOFM01000021.1	RepeatMasker	RC/Helitron	947158	947309	1182	-	.	ID="RND-1_FAMILY-1113";Tend="1030";Tstart="879";shortTE="F";uid="bd56f407-4807-4885-9831-209a1b8c6b67"
WOFM01000021.1	RepeatMasker	Unknown	401821	402260	3058	-	.	ID="RND-2_FAMILY-36";Tend="1580";Tstart="617";shortTE="F";uid="739d01b2-6805-4e1d-9d4e-9db36805bd2e"
WOFM01000021.1	RepeatMasker	Unknown	325075	325270	1243	-	.	ID="RND-5_FAMILY-3892";Tend="1245";Tstart="1048";shortTE="F";uid="c743200b-9f3a-42e1-85d1-f28d59c913c3"
WOFM01000021.1	RepeatMasker	LTR/Gypsy	506827	507310	3434	-	.	ID="RND-1_FAMILY-13";Tend="6912";Tstart="6435";shortTE="F";uid="57b00b14-bb41-4c0a-87bf-4385bfb83209"
WOFM01000021.1	RepeatMasker	LINE/I	1815528	1816058	3157	-	.	ID="RND-5_FAMILY-6398";Tend="1525";Tstart="999";shortTE="F";uid="e024804c-f95d-4a8d-87f9-a3a941f5672a"
WOFM01000021.1	RepeatMasker	Unknown	746062	748121	16378	-	.	ID="RND-4_FAMILY-7";Tend="2965";Tstart="883";shortTE="F";uid="50e3b4f3-1fb3-4d68-9f22-b4631c885130"
WOFM01000021.1	RepeatMasker	Unknown	952683	952833	1099	-	.	ID="RND-1_FAMILY-75";Tend="1112";Tstart="962";shortTE="F";uid="4d9d1862-36e0-45ba-af73-9e0ff580df41"
WOFM01000021.1	RepeatMasker	DNA/CMC-Chapaev-3	1122824	1123348	3305	-	.	ID="RND-1_FAMILY-472";Tend="1589";Tstart="1055";shortTE="F";uid="dd02bdd2-ae06-41e9-b114-98132350a294"
WOFM01000021.1	RepeatMasker	Unknown	1349024	1349430	2778	-	.	ID="RND-5_FAMILY-383";Tend="1331";Tstart="928";shortTE="F";uid="cc410679-9c81-4ee0-94bb-717500b3b836"
WOFM01000021.1	RepeatMasker	Unknown	1827504	1829000	4682	-	.	ID="RND-5_FAMILY-905";Tend="2350";Tstart="750";shortTE="F";uid="38c49f6c-8fb4-454e-aed4-6ebb5da2dadd"
WOFM01000021.1	RepeatMasker	LTR/Copia	1375120	1375389	2066	-	.	ID="RND-1_FAMILY-551";Tend="6079";Tstart="5811";shortTE="F";uid="8a3be86d-0598-467b-abf2-1b07629a3d7f"
WOFM01000021.1	RepeatMasker	DNA/Kolobok-T2	846831	847326	3220	-	.	ID="RND-1_FAMILY-269";Tend="678";Tstart="174";shortTE="F";uid="987c7fc9-591d-41b6-94d8-b4870d98b93e"
WOFM01000021.1	RepeatMasker	Unknown	1234627	1234776	923	-	.	ID="RND-1_FAMILY-645";Tend="1263";Tstart="1114";shortTE="F";uid="17c4d490-ff17-415b-a7da-ef81a34afeb8"
WOFM01000021.1	RepeatMasker	Unknown	1929889	1930005	408	-	.	ID="RND-6_FAMILY-15";Tend="983";Tstart="878";shortTE="F";uid="27364e16-d63a-4837-98fb-61ce9799acd2"
WOFM01000021.1	RepeatMasker	Unknown	1625964	1626098	592	-	.	ID="RND-6_FAMILY-4106";Tend="2924";Tstart="2787";shortTE="F";uid="f00b6b7f-dd77-4ede-b6fd-ea683d9a952d"
WOFM01000021.1	RepeatMasker	DNA/Academ-1	645661	646664	4423	-	.	ID="RND-6_FAMILY-1298";Tend="1816";Tstart="827";shortTE="F";uid="d2bc5494-bdf1-409f-8884-0028d965b0a9"
WOFM01000021.1	RepeatMasker	Unknown	792876	793116	1272	-	.	ID="RND-1_FAMILY-117";Tend="1226";Tstart="951";shortTE="F";uid="ac174f19-ad3e-4d5b-808b-8e0c5232de5b"
WOFM01000021.1	RepeatMasker	Unknown	888919	889890	6422	-	.	ID="RND-4_FAMILY-84";Tend="1874";Tstart="938";shortTE="F";uid="3b969ac9-6802-4594-8b1c-33272416ea38"
WOFM01000021.1	RepeatMasker	LTR/Copia	1115003	1115202	502	-	.	ID="RND-1_FAMILY-1006";Tend="908";Tstart="713";shortTE="F";uid="55db84cb-482c-48e8-9934-5bb5c00d1f89"
WOFM01000021.1	RepeatMasker	DNA/Crypton-I	387560	387741	512	-	.	ID="RND-4_FAMILY-531";Tend="1414";Tstart="1223";shortTE="F";uid="c1253b00-6c4e-4f9f-913d-0163d00a1b67"
WOFM01000021.1	RepeatMasker	LTR/Copia	632213	635168	11224	-	.	ID="RND-1_FAMILY-201";Tend="6209";Tstart="3182";shortTE="F";uid="f54b9566-f05c-40a9-992d-f15b4166e864"
WOFM01000021.1	RepeatMasker	Unknown	1966583	1966906	1944	-	.	ID="RND-1_FAMILY-251";Tend="1232";Tstart="894";shortTE="F";uid="dac07b63-8d09-45a0-84be-add50719600c"
WOFM01000021.1	RepeatMasker	DNA/Academ-1	662409	662790	1725	-	.	ID="RND-1_FAMILY-579";Tend="1325";Tstart="943";shortTE="F";uid="499be255-9a21-47d3-ae16-608f3dcc3f62"
WOFM01000021.1	RepeatMasker	Unknown	447425	447757	1578	-	.	ID="RND-4_FAMILY-1722";Tend="1687";Tstart="1331";shortTE="F";uid="47829240-c155-4894-8930-1c9ec393880c"
WOFM01000021.1	RepeatMasker	Unknown	1905550	1905669	567	-	.	ID="RND-4_FAMILY-958";Tend="1206";Tstart="1086";shortTE="F";uid="a5607b1f-7018-45b7-97a8-148deb02d959"
WOFM01000021.1	RepeatMasker	Unknown	1894008	1894221	827	-	.	ID="RND-4_FAMILY-986";Tend="1375";Tstart="1172";shortTE="F";uid="63accb2b-7efd-414c-8502-68493a61d2f1"
WOFM01000021.1	RepeatMasker	Unknown	1945924	1946113	896	-	.	ID="RND-3_FAMILY-379";Tend="1169";Tstart="948";shortTE="F";uid="b78cb304-312b-4e8b-a46b-d4d0c30031be"
WOFM01000021.1	RepeatMasker	LTR/Gypsy	1814331	1814762	3643	-	.	ID="RND-6_FAMILY-1330";Tend="4438";Tstart="4008";shortTE="F";uid="6e1d0fcc-fd30-49ce-afd9-b8577d05a842"
WOFM01000021.1	RepeatMasker	Unknown	1743951	1744204	1406	-	.	ID="RND-4_FAMILY-1370";Tend="1206";Tstart="962";shortTE="F";uid="eb45ace9-dcc3-44ca-8419-cf42a1408456"
WOFM01000021.1	RepeatMasker	Unknown	2000716	2001078	2084	-	.	ID="RND-1_FAMILY-695";Tend="1414";Tstart="1011";shortTE="F";uid="61cde913-a115-4750-b3cd-3f1291f8d3a8"
WOFM01000021.1	RepeatMasker	DNA	542037	542174	933	-	.	ID="RND-5_FAMILY-4767";Tend="1051";Tstart="917";shortTE="F";uid="f145c418-3441-4c4e-a1de-e9a26fec16be"
WOFM01000021.1	RepeatMasker	Unknown	84883	85286	2133	-	.	ID="RND-4_FAMILY-2666";Tend="1219";Tstart="751";shortTE="F";uid="9e121c5b-55ec-47e8-9ba7-04d6b5ba99fb"
WOFM01000021.1	RepeatMasker	Unknown	684263	684493	1285	-	.	ID="RND-1_FAMILY-402";Tend="1383";Tstart="1159";shortTE="F";uid="da8038b4-01d8-43de-b79a-59f8a65466bb"
WOFM01000021.1	RepeatMasker	LTR/Gypsy	1524591	1531429	58180	-	.	ID="RND-1_FAMILY-226";Tend="7705";Tstart="830";shortTE="F";uid="2e71ca34-4854-468d-85fa-377506d0ec12"
WOFM01000021.1	RepeatMasker	Unknown	529699	530255	2856	-	.	ID="RND-1_FAMILY-10";Tend="1510";Tstart="969";shortTE="F";uid="7687913d-202e-4925-9fa8-6b6ed18123ef"
WOFM01000021.1	RepeatMasker	Unknown	178040	178305	1380	-	.	ID="RND-4_FAMILY-1509";Tend="1249";Tstart="985";shortTE="F";uid="df3e6b8f-4838-4a37-892f-78541ec9a5e1"
WOFM01000021.1	RepeatMasker	Unknown	655639	656108	2015	-	.	ID="RND-5_FAMILY-784";Tend="1500";Tstart="1013";shortTE="F";uid="b92c9f6a-8dec-4f8a-8733-83f71ea2358c"
WOFM01000021.1	RepeatMasker	Unknown	475920	476528	2923	-	.	ID="RND-1_FAMILY-34";Tend="1799";Tstart="1086";shortTE="F";uid="ba3ec2fc-3a6d-4840-a1bd-9e68b30bf4a6"
WOFM01000021.1	RepeatMasker	Unknown	510347	510495	650	-	.	ID="RND-5_FAMILY-487";Tend="1222";Tstart="1072";shortTE="F";uid="b7a888e0-36fb-4e04-a2b5-226339fdef06"
WOFM01000021.1	RepeatMasker	Unknown	1497837	1498352	1474	-	.	ID="RND-6_FAMILY-4110";Tend="1926";Tstart="1401";shortTE="F";uid="919ad453-1f27-4a59-b8c3-f9b0b71a7fae"
WOFM01000021.1	RepeatMasker	Unknown	1827294	1827395	619	-	.	ID="RND-6_FAMILY-15";Tend="1694";Tstart="1596";shortTE="F";uid="b77ec993-ae64-47a0-8a25-937130676065"
WOFM01000021.1	RepeatMasker	Unknown	450183	450393	828	-	.	ID="RND-2_FAMILY-36";Tend="994";Tstart="790";shortTE="F";uid="990e9c9b-f6db-4201-8bb2-cf4c326ec811"
WOFM01000021.1	RepeatMasker	LTR/Pao	1094341	1094801	2489	-	.	ID="RND-1_FAMILY-33";Tend="1405";Tstart="933";shortTE="F";uid="05d39ae4-7c17-4b3e-9a1b-37876bdf4c78"
WOFM01000021.1	RepeatMasker	Unknown	1585180	1585758	2951	-	.	ID="RND-1_FAMILY-38";Tend="3175";Tstart="2594";shortTE="F";uid="fd16cfdb-9c8a-4dfa-854e-712f6accee7f"
WOFM01000021.1	RepeatMasker	LTR/Copia	1391811	1393231	10522	-	.	ID="RND-5_FAMILY-717";Tend="2274";Tstart="855";shortTE="F";uid="12417873-0981-4917-90c3-2310336bc202"
WOFM01000021.1	RepeatMasker	DNA/TcMar-Fot1	527627	528874	8071	-	.	ID="RND-5_FAMILY-1953";Tend="2092";Tstart="834";shortTE="F";uid="ddd97bc4-88f5-48b1-9663-8fda0e571af6"
WOFM01000021.1	RepeatMasker	Unknown	1456598	1457302	4124	-	.	ID="RND-4_FAMILY-84";Tend="1874";Tstart="1169";shortTE="F";uid="4690cfcb-67f1-438f-baf3-4c2326f6efdb"
WOFM01000021.1	RepeatMasker	Unknown	1159165	1159621	570	-	.	ID="RND-1_FAMILY-26";Tend="1396";Tstart="918";shortTE="F";uid="ddd7e75f-b571-4b79-ba87-a27f73bb512b"
WOFM01000021.1	RepeatMasker	Unknown	1425539	1426676	8589	-	.	ID="RND-5_FAMILY-5862";Tend="2726";Tstart="1595";shortTE="F";uid="1e799aa5-623b-493b-aaa3-d342b2fad539"
WOFM01000021.1	RepeatMasker	Unknown	214876	215177	936	-	.	ID="RND-1_FAMILY-339";Tend="1264";Tstart="967";shortTE="F";uid="75cb8437-37b7-45dc-b260-a8147f999465"
WOFM01000021.1	RepeatMasker	Unknown	204711	204873	1039	-	.	ID="RND-6_FAMILY-8241";Tend="1099";Tstart="937";shortTE="F";uid="c752338a-9a19-41ed-884f-0ef6e51b874b"
WOFM01000021.1	RepeatMasker	DNA/TcMar-Tc1	1560163	1560270	463	-	.	ID="MARINER-N22_AG";Tend="195";Tstart="88";shortTE="F";uid="53a3e947-3a91-4364-b661-f27b0a26ec60"
WOFM01000021.1	RepeatMasker	Unknown	1621366	1621468	669	-	.	ID="RND-1_FAMILY-117";Tend="1057";Tstart="945";shortTE="F";uid="3ab47a7c-bc8d-40b4-a699-727457107bf0"
WOFM01000021.1	RepeatMasker	LTR/Gypsy	1901063	1901346	943	-	.	ID="RND-6_FAMILY-11195";Tend="1189";Tstart="898";shortTE="F";uid="8cba1968-efa0-4e9c-bf80-48f56c361351"
WOFM01000021.1	RepeatMasker	Unknown	1908788	1909009	705	-	.	ID="RND-6_FAMILY-734";Tend="1153";Tstart="918";shortTE="F";uid="756f44f8-2c6f-4e09-b57a-0cd0668b88af"
WOFM01000021.1	RepeatMasker	DNA/hAT-Tip100	14592	15221	4789	-	.	ID="RND-6_FAMILY-12079";Tend="1282";Tstart="652";shortTE="F";uid="32102e5d-3e9f-470f-b02c-272778f5d997"
WOFM01000021.1	RepeatMasker	DNA/hAT-Ac	574299	574774	3516	-	.	ID="RND-1_FAMILY-1119";Tend="1374";Tstart="883";shortTE="F";uid="40ba2594-8375-4d7f-87e5-8e7f673f98cd"
WOFM01000021.1	RepeatMasker	DNA/Kolobok-E	811957	812136	880	-	.	ID="RND-1_FAMILY-700";Tend="1497";Tstart="1317";shortTE="F";uid="1ba231e0-5967-485f-86e7-710e6c6eab65"
WOFM01000021.1	RepeatMasker	Unknown	1771400	1771510	555	-	.	ID="RND-1_FAMILY-141";Tend="1030";Tstart="919";shortTE="F";uid="62aba720-4924-47c3-903f-722ad62aee01"
WOFM01000021.1	RepeatMasker	Unknown	1911757	1912300	1614	-	.	ID="RND-1_FAMILY-10";Tend="1667";Tstart="1125";shortTE="F";uid="e810e510-0505-4b60-b079-089affea4754"
WOFM01000021.1	RepeatMasker	Unknown	1406834	1406984	1053	-	.	ID="RND-6_FAMILY-1824";Tend="1265";Tstart="1115";shortTE="F";uid="94626d8e-fcb2-4cdf-b0b4-d32303c79217"
WOFM01000021.1	RepeatMasker	LTR/Gypsy	430883	438128	51086	-	.	ID="RND-1_FAMILY-91";Tend="7293";Tstart="3";shortTE="F";uid="c60aa53e-5792-484d-a688-ca45a0242a14"
WOFM01000021.1	RepeatMasker	Unknown	1832457	1832938	1056	-	.	ID="RND-1_FAMILY-10";Tend="1621";Tstart="1121";shortTE="F";uid="9dff8334-709c-4722-9464-67e83216e67f"
WOFM01000021.1	RepeatMasker	Unknown	666750	668630	15083	-	.	ID="RND-6_FAMILY-1071";Tend="2332";Tstart="421";shortTE="F";uid="8fb4845b-d33a-41a0-b270-1e1787e4affe"
WOFM01000021.1	RepeatMasker	Unknown	1872226	1872364	451	-	.	ID="RND-5_FAMILY-90";Tend="1379";Tstart="1240";shortTE="F";uid="1d515059-4548-4f68-9f2f-51580da0d2d6"
WOFM01000021.1	RepeatMasker	DNA/Ginger-2	1156036	1156174	578	-	.	ID="RND-4_FAMILY-572";Tend="1290";Tstart="1144";shortTE="F";uid="37a0ca98-34f0-49d3-8450-d803e1d2697c"
WOFM01000021.1	RepeatMasker	DNA	469126	469321	1033	-	.	ID="RND-5_FAMILY-4767";Tend="1067";Tstart="887";shortTE="F";uid="4ed0e869-fdb3-43fc-bdeb-015b4564411f"
WOFM01000021.1	RepeatMasker	DNA/Academ-1	808423	808739	1814	-	.	ID="RND-1_FAMILY-579";Tend="1802";Tstart="1461";shortTE="F";uid="14dbee3b-d1ce-4003-9d45-a9311dfe3618"
WOFM01000021.1	RepeatMasker	Unknown	424372	424566	679	-	.	ID="RND-5_FAMILY-90";Tend="886";Tstart="696";shortTE="F";uid="4f754343-571e-491d-a06f-709869ee266f"
WOFM01000021.1	RepeatMasker	Unknown	569919	570136	1327	-	.	ID="RND-1_FAMILY-438";Tend="1169";Tstart="959";shortTE="F";uid="34f435dd-5806-4c17-a57c-6d3703ca8293"
WOFM01000021.1	RepeatMasker	RC/Helitron	224873	225326	1744	-	.	ID="RND-6_FAMILY-1517";Tend="1775";Tstart="1318";shortTE="F";uid="86e1a8bc-e704-4d2e-818e-3690277e6e5f"
WOFM01000021.1	RepeatMasker	Unknown	1013613	1013736	823	-	.	ID="RND-5_FAMILY-1531";Tend="898";Tstart="777";shortTE="F";uid="03323ec7-c3b7-41ca-a4cb-147ca592faa6"
WOFM01000021.1	RepeatMasker	Unknown	769773	769890	757	-	.	ID="RND-1_FAMILY-247";Tend="1344";Tstart="1217";shortTE="F";uid="8088b0f5-8a98-43a0-866a-fc47449e0c0b"
WOFM01000021.1	RepeatMasker	Unknown	1918419	1918674	531	-	.	ID="RND-5_FAMILY-2131";Tend="1122";Tstart="882";shortTE="F";uid="73e58af5-6011-4b39-ac27-954cfce6d195"
WOFM01000021.1	RepeatMasker	Unknown	1992675	1992821	485	-	.	ID="RND-4_FAMILY-2443";TEgroup="ctg_124%7CRND-4_FAMILY-2443%7C2";Tend="1193";Tstart="953";shortTE="T";uid="6a6d8803-1972-43b4-8e01-690ebd3e00b8"
WOFM01000021.1	RepeatMasker	LTR/Copia	141800	142068	916	-	.	ID="RND-1_FAMILY-948";Tend="4961";Tstart="4694";shortTE="F";uid="047986b7-0714-4324-807d-74982ea79dfc"
WOFM01000021.1	RepeatMasker	Unknown	308666	308988	1713	-	.	ID="RND-1_FAMILY-638";Tend="1291";Tstart="969";shortTE="F";uid="cde93e8a-1917-4e3d-9b93-9b8d82f55a36"
WOFM01000021.1	RepeatMasker	Unknown	157512	157750	1096	-	.	ID="RND-6_FAMILY-176";Tend="1289";Tstart="956";shortTE="F";uid="6611e167-2dbb-45a7-9926-9d893b694d24"
WOFM01000021.1	RepeatMasker	Unknown	1584041	1584196	1065	-	.	ID="RND-1_FAMILY-75";Tend="1125";Tstart="970";shortTE="F";uid="89efb733-67b7-4825-91e8-c7ddd4021a3d"
WOFM01000021.1	RepeatMasker	Unknown	959556	959678	499	-	.	ID="RND-5_FAMILY-2147";Tend="1695";Tstart="1576";shortTE="F";uid="58f0d8a4-4c03-42b5-8e68-dd9a26659e63"
WOFM01000021.1	RepeatMasker	Unknown	1222128	1222591	2825	-	.	ID="RND-5_FAMILY-1248";Tend="1414";Tstart="957";shortTE="F";uid="084125f8-cc09-4bae-ae00-76571dd95e01"
WOFM01000021.1	RepeatMasker	LTR/Gypsy	637745	637978	2021	-	.	ID="RND-1_FAMILY-1030";Tend="4027";Tstart="3794";shortTE="F";uid="6fd0e4a0-bb28-42bd-87fb-a9c99870bd9b"
WOFM01000021.1	RepeatMasker	Unknown	250971	251374	1874	-	.	ID="RND-5_FAMILY-4970";Tend="1636";Tstart="1251";shortTE="F";uid="671cfbf0-6f53-4fae-b3b1-227080519ad8"
WOFM01000021.1	RepeatMasker	Unknown	1524126	1524312	987	-	.	ID="RND-6_FAMILY-5582";Tend="1099";Tstart="906";shortTE="F";uid="632ba18e-edaa-46c8-a77e-18d659b90529"
WOFM01000021.1	RepeatMasker	Unknown	1722933	1723042	444	-	.	ID="RND-6_FAMILY-532";Tend="1388";Tstart="1275";shortTE="F";uid="abb9e039-4142-44ca-84a7-4238cd3eaa9a"
WOFM01000021.1	RepeatMasker	DNA/CMC-Transib	111541	111708	955	-	.	ID="RND-5_FAMILY-7174";Tend="1174";Tstart="1007";shortTE="F";uid="107c7c13-d292-4353-8e77-a184856a7522"
WOFM01000021.1	RepeatMasker	Unknown	145994	146207	1078	-	.	ID="RND-1_FAMILY-438";Tend="1164";Tstart="949";shortTE="F";uid="e4692461-fd26-476a-9652-dce81d1c430e"
WOFM01000021.1	RepeatMasker	Unknown	1619665	1620096	1496	-	.	ID="RND-6_FAMILY-108";Tend="1249";Tstart="805";shortTE="F";uid="56602f55-6bc5-4e21-ad5d-e582365b69f7"
WOFM01000021.1	RepeatMasker	Unknown	877461	877603	871	-	.	ID="RND-5_FAMILY-4056";Tend="1544";Tstart="1410";shortTE="F";uid="9f0c814c-433a-4787-8ab7-3cf3cd5df37e"
WOFM01000021.1	RepeatMasker	Unknown	499167	499754	1429	-	.	ID="RND-1_FAMILY-339";Tend="1617";Tstart="974";shortTE="F";uid="63a44c09-2a4a-4c17-aca6-d5dadf538e57"
WOFM01000021.1	RepeatMasker	Unknown	1311377	1311694	1771	-	.	ID="RND-6_FAMILY-5006";Tend="1936";Tstart="1617";shortTE="F";uid="ee02909b-0e0d-458e-afe6-4572e484d22e"
WOFM01000021.1	RepeatMasker	DNA/Kolobok-T2?	294025	294458	3626	-	.	ID="RND-1_FAMILY-67";Tend="1187";Tstart="732";shortTE="F";uid="8363dbeb-fc67-491f-a918-cfa7ee9d7ec5"
WOFM01000021.1	RepeatMasker	DNA/Maverick	415135	416291	1294	-	.	ID="RND-6_FAMILY-12896";Tend="3537";Tstart="2437";shortTE="F";uid="0891aae3-5bc7-4914-95eb-482d61b47011"
WOFM01000021.1	RepeatMasker	Unknown	598259	598497	1017	-	.	ID="RND-3_FAMILY-565";Tend="1211";Tstart="954";shortTE="F";uid="4cc4efe1-3a3c-4f5b-be0c-1f0838f2fb46"
WOFM01000021.1	RepeatMasker	Unknown	500571	501144	2568	-	.	ID="RND-5_FAMILY-4307";Tend="1457";Tstart="897";shortTE="F";uid="efe26d27-2aae-4d3e-88dc-1f9f3b34cd3f"
WOFM01000021.1	RepeatMasker	Unknown	1896937	1897264	2145	-	.	ID="RND-1_FAMILY-1037";Tend="1192";Tstart="859";shortTE="F";uid="100f73fe-bdab-44c4-9258-266b3e419c09"
WOFM01000021.1	RepeatMasker	Unknown	1771546	1771868	1477	-	.	ID="RND-1_FAMILY-133";Tend="1357";Tstart="1034";shortTE="F";uid="1d3f250a-dfb6-47be-b3cc-5f08c3a51ff7"
WOFM01000021.1	RepeatMasker	DNA/Crypton-I	1703538	1703925	1406	-	.	ID="RND-4_FAMILY-334";Tend="1311";Tstart="887";shortTE="F";uid="23c81899-2a1b-4b19-a88d-c2de76cf74f2"
WOFM01000021.1	RepeatMasker	DNA	21628	21803	930	-	.	ID="RND-5_FAMILY-4767";Tend="1051";Tstart="888";shortTE="F";uid="74ae702a-65ec-4229-8740-e0226cf870a1"
WOFM01000021.1	RepeatMasker	LTR/Gypsy	351459	355794	24326	-	.	ID="RND-6_FAMILY-2734";Tend="5813";Tstart="1";shortTE="F";uid="2cc0f8c7-e855-41a4-84ae-a50450d93009"
WOFM01000021.1	RepeatMasker	Unknown	1180010	1180220	1014	-	.	ID="RND-3_FAMILY-291";Tend="1146";Tstart="913";shortTE="F";uid="998c0d99-b9b4-417e-98d5-76405eb32b48"
WOFM01000021.1	RepeatMasker	RC/Helitron	1476049	1476468	1491	-	.	ID="HELITRON-2_DF";Tend="1314";Tstart="887";shortTE="F";uid="c779554f-d59b-426d-80f6-f1c3d2356193"
WOFM01000021.1	RepeatMasker	DNA	661227	661559	613	-	.	ID="RND-5_FAMILY-3205";TEgroup="ctg_124%7CRND-5_FAMILY-3205%7C1";Tend="1486";Tstart="1224";shortTE="F";uid="63897e85-a599-4748-892c-655f07c5ab6f"
WOFM01000021.1	RepeatMasker	Unknown	800986	801162	1379	-	.	ID="RND-1_FAMILY-70";Tend="1171";Tstart="995";shortTE="F";uid="c11db541-cb30-4ad9-a2d7-45ba49ab3e04"
WOFM01000021.1	RepeatMasker	Unknown	1842658	1843449	4421	-	.	ID="RND-1_FAMILY-814";Tend="1653";Tstart="827";shortTE="F";uid="c6679df0-cb49-45ac-afae-c95b73605459"
WOFM01000021.1	RepeatMasker	DNA/Crypton-I	1702588	1702868	849	-	.	ID="RND-4_FAMILY-334";Tend="1675";Tstart="1351";shortTE="F";uid="4a22a0ed-b904-4e9a-b902-ece643a3b23c"
WOFM01000021.1	RepeatMasker	Unknown	880494	880804	1619	-	.	ID="RND-4_FAMILY-1923";Tend="1276";Tstart="972";shortTE="F";uid="32c65d5a-3610-48c9-8b07-eb5b934eb750"
WOFM01000021.1	RepeatMasker	Unknown	1192748	1192883	528	-	.	ID="RND-6_FAMILY-1182";Tend="1223";Tstart="1090";shortTE="F";uid="67868421-480c-410c-addd-bd02a37345ba"
WOFM01000021.1	RepeatMasker	DNA/CMC-Transib	1915731	1916234	1851	-	.	ID="RND-5_FAMILY-7174";Tend="1333";Tstart="820";shortTE="F";uid="c8940a91-c515-40d7-8655-e6330df1fcf8"
WOFM01000021.1	RepeatMasker	DNA/TcMar-Mariner	449917	450186	754	-	.	ID="RND-6_FAMILY-9025";Tend="1599";Tstart="1351";shortTE="F";uid="58c21a91-23ff-4362-9b09-a7ad7aeb2ea8"
WOFM01000021.1	RepeatMasker	LINE/R2-NeSL	1874287	1874812	3008	-	.	ID="RND-3_FAMILY-38";Tend="1433";Tstart="938";shortTE="F";uid="9599a314-9be4-4773-8a50-552998cb20a8"
WOFM01000021.1	RepeatMasker	LTR/ERVL-MaLR	1860045	1861042	6170	-	.	ID="RND-5_FAMILY-1669";Tend="1876";Tstart="919";shortTE="F";uid="2e7e70da-c99f-47a1-bd21-aecd7750c25a"
WOFM01000021.1	RepeatMasker	Unknown	209017	209983	6539	-	.	ID="RND-6_FAMILY-1150";Tend="1904";Tstart="946";shortTE="F";uid="0ff8b1da-1e52-4a9c-b5b7-6e472e274fbc"
WOFM01000021.1	RepeatMasker	Unknown	217755	218053	1913	-	.	ID="RND-6_FAMILY-1576";Tend="1399";Tstart="1099";shortTE="F";uid="a2cd1550-3674-4ec0-9101-82f7b2ad4c78"
WOFM01000021.1	RepeatMasker	Unknown	1083970	1084256	1904	-	.	ID="RND-1_FAMILY-128";Tend="1264";Tstart="977";shortTE="F";uid="1129f53a-aa9b-48e2-8c6a-95127d46c5c6"
WOFM01000021.1	RepeatMasker	DNA/hAT-hAT19	1549461	1549613	443	-	.	ID="RND-6_FAMILY-4704";Tend="1572";Tstart="1389";shortTE="F";uid="0aee663c-c4d5-4a39-8eb6-22cbbf8405ac"
WOFM01000021.1	RepeatMasker	Unknown	2028400	2028738	2007	-	.	ID="RND-1_FAMILY-251";Tend="1230";Tstart="907";shortTE="F";uid="3adf53d7-3c17-41cc-9c0a-cec550cca722"
WOFM01000021.1	RepeatMasker	Unknown	263162	263517	1085	-	.	ID="RND-4_FAMILY-84";Tend="1742";Tstart="1402";shortTE="F";uid="03206b14-816c-494a-b4ec-b7d460ec27a7"
WOFM01000021.1	RepeatMasker	Unknown	919156	919281	630	-	.	ID="RND-6_FAMILY-480";Tend="3837";Tstart="3707";shortTE="F";uid="26a0c828-adce-4808-acab-30d518c5180d"
WOFM01000021.1	RepeatMasker	DNA/hAT-hAT19	1139973	1140086	444	-	.	ID="RND-6_FAMILY-3450";Tend="915";Tstart="817";shortTE="F";uid="d1f8e8bf-74e8-4d4f-ac26-bb688a1d934a"
WOFM01000021.1	RepeatMasker	Unknown	1201571	1202515	7895	-	.	ID="RND-6_FAMILY-15699";Tend="1874";Tstart="918";shortTE="F";uid="7c52d4cd-a85c-4252-bb2c-c435c5df7a66"
WOFM01000021.1	RepeatMasker	Unknown	33369	33587	1475	-	.	ID="RND-5_FAMILY-784";Tend="1348";Tstart="953";shortTE="F";uid="f85f02d7-96b2-46fb-8eb2-423086628f31"
WOFM01000021.1	RepeatMasker	DNA/TcMar-Fot1	1663418	1664491	8404	-	.	ID="RND-6_FAMILY-8374";Tend="2009";Tstart="902";shortTE="F";uid="8c1912fb-9d32-4ce9-b38d-d9f902ff2854"
WOFM01000021.1	RepeatMasker	LTR/Gypsy	49741	50135	2049	-	.	ID="RND-1_FAMILY-184";Tend="7278";Tstart="6824";shortTE="F";uid="d53e4520-b275-4131-a73c-cadbbbb65c85"
WOFM01000021.1	RepeatMasker	Unknown	780990	781478	1565	-	.	ID="RND-1_FAMILY-26";Tend="1411";Tstart="918";shortTE="F";uid="1147be07-8837-4b9f-a1b5-51fb8dfb4ae8"
WOFM01000021.1	RepeatMasker	Unknown	851226	851404	1025	-	.	ID="RND-5_FAMILY-2775";Tend="1071";Tstart="895";shortTE="F";uid="0ffac59a-949e-42de-80e4-74f97fb55c36"
WOFM01000021.1	RepeatMasker	DNA/Ginger-2	1154645	1154869	997	-	.	ID="RND-4_FAMILY-572";Tend="1503";Tstart="1283";shortTE="F";uid="722c6322-b901-4a6e-b857-15641c358595"
WOFM01000021.1	RepeatMasker	Unknown	204165	204663	621	-	.	ID="RND-6_FAMILY-1182";Tend="1407";Tstart="951";shortTE="F";uid="00320d61-881f-461c-a860-8e480ce6b319"
WOFM01000021.1	RepeatMasker	DNA	827034	827294	570	-	.	ID="RND-6_FAMILY-4595";Tend="1231";Tstart="968";shortTE="F";uid="cb613496-3ea3-426a-b0cd-3ea87692ce67"
WOFM01000021.1	RepeatMasker	Unknown	1772321	1772468	907	-	.	ID="RND-1_FAMILY-133";Tend="1039";Tstart="891";shortTE="F";uid="8e2d68f0-9b01-4c90-9379-9bc5104a9cdc"
WOFM01000021.1	RepeatMasker	Unknown	1540933	1541136	644	-	.	ID="RND-4_FAMILY-1523";Tend="1187";Tstart="980";shortTE="F";uid="2a9e9440-49e2-4216-8906-3e69b17601b9"
WOFM01000021.1	RepeatMasker	Unknown	1104367	1104594	950	-	.	ID="RND-1_FAMILY-679";Tend="1409";Tstart="1120";shortTE="F";uid="ea75a929-8967-40de-8175-95b36eb5affd"
WOFM01000021.1	RepeatMasker	LTR/Copia	1202513	1205290	19144	-	.	ID="RND-6_FAMILY-3432";Tend="8945";Tstart="6452";shortTE="F";uid="aadc976e-2dbb-46b9-9d04-fcf7fa65f880"
WOFM01000021.1	RepeatMasker	Unknown	1726416	1726716	1341	-	.	ID="RND-5_FAMILY-1796";Tend="1385";Tstart="1094";shortTE="F";uid="0910bb64-e888-4b94-b94b-986439975e3f"
WOFM01000021.1	RepeatMasker	Unknown	1751139	1752794	13550	-	.	ID="RND-6_FAMILY-853";Tend="2486";Tstart="791";shortTE="F";uid="834999bd-97c8-4209-8fc8-bb0f7ee6aa9e"
WOFM01000021.1	RepeatMasker	Unknown	1589510	1589951	3793	-	.	ID="RND-1_FAMILY-295";Tend="1376";Tstart="922";shortTE="F";uid="80ae5789-db87-4367-a3c6-993141aa4717"
WOFM01000021.1	RepeatMasker	Unknown	1159740	1160621	2546	-	.	ID="RND-6_FAMILY-3674";TEgroup="ctg_124%7CRND-6_FAMILY-3674%7C1";Tend="1022";Tstart="398";shortTE="F";uid="1b658703-63d3-4789-a7b0-ea00cf5db777"
WOFM01000021.1	RepeatMasker	Unknown	221754	222151	896	-	.	ID="RND-4_FAMILY-1098";Tend="1352";Tstart="946";shortTE="F";uid="107ed66a-2db3-4e9b-856b-152a0ca19b5d"
WOFM01000021.1	RepeatMasker	LTR/Copia	401308	401793	447	-	.	ID="RND-1_FAMILY-111";Tend="1251";Tstart="734";shortTE="F";uid="3c15d0ac-1490-462a-afab-45c3181d14d5"
WOFM01000021.1	RepeatMasker	Unknown	1375774	1375885	480	-	.	ID="RND-5_FAMILY-377";Tend="1113";Tstart="979";shortTE="F";uid="11ef6466-c28a-4af6-9844-2d0d2dbc3011"
WOFM01000021.1	RepeatMasker	Unknown	168703	168817	669	-	.	ID="RND-1_FAMILY-504";Tend="1150";Tstart="1037";shortTE="F";uid="aee3fa5f-3b90-45e1-b790-93088c1fdc1f"
WOFM01000021.1	RepeatMasker	Unknown	766557	766905	2298	-	.	ID="RND-5_FAMILY-1190";Tend="1865";Tstart="1519";shortTE="F";uid="e205f294-239b-41bb-a601-ce7b107b613c"
WOFM01000021.1	RepeatMasker	DNA/Kolobok-T2?	74737	74863	445	-	.	ID="RND-1_FAMILY-67";Tend="1053";Tstart="917";shortTE="F";uid="caf88a78-e79b-4ccf-bc40-555e196e802f"
WOFM01000021.1	RepeatMasker	Unknown	1927996	1928370	2428	-	.	ID="RND-4_FAMILY-282";Tend="1263";Tstart="898";shortTE="F";uid="7920e0a1-0a19-4105-be0e-caf9e613e8ab"
WOFM01000021.1	RepeatMasker	Unknown	94670	95227	1572	-	.	ID="RND-5_FAMILY-241";Tend="1751";Tstart="915";shortTE="F";uid="1ab034fe-d8bc-457b-b78e-427dff0eb951"
WOFM01000021.1	RepeatMasker	Unknown	646884	647388	848	-	.	ID="RND-6_FAMILY-1182";Tend="1593";Tstart="1067";shortTE="F";uid="20e6d959-679c-458e-9dd1-7738351cdac9"
WOFM01000021.1	RepeatMasker	Unknown	709054	709341	1326	-	.	ID="RND-4_FAMILY-455";Tend="1277";Tstart="962";shortTE="F";uid="bc5f8d03-328a-4d41-a574-a703d766d159"
WOFM01000021.1	RepeatMasker	Unknown	1787413	1787517	489	-	.	ID="RND-1_FAMILY-306";Tend="1223";Tstart="1119";shortTE="F";uid="c37f6baf-f1aa-46e8-a597-65051d5ad2db"
WOFM01000021.1	RepeatMasker	Unknown	1589405	1589509	763	-	.	ID="RND-6_FAMILY-3860";Tend="1744";Tstart="1640";shortTE="F";uid="8b73050b-de64-47fe-985c-ccadc3a015d6"
WOFM01000021.1	RepeatMasker	Unknown	251618	251774	731	-	.	ID="RND-6_FAMILY-15";Tend="1760";Tstart="1602";shortTE="F";uid="928e2765-8c87-4d5e-a249-70a218675180"
WOFM01000021.1	RepeatMasker	Unknown	909800	910932	4712	-	.	ID="RND-5_FAMILY-4398";Tend="1912";Tstart="723";shortTE="F";uid="6eee52c8-92ab-4a1c-8964-ef157ae8f71c"
WOFM01000021.1	RepeatMasker	DNA/Kolobok-T2	1192265	1192747	2837	-	.	ID="RND-1_FAMILY-16";Tend="6992";Tstart="6508";shortTE="F";uid="bbdde44a-4fb9-471e-913c-b97d5cdbd265"
WOFM01000021.1	RepeatMasker	Unknown	1715321	1715631	1504	-	.	ID="RND-1_FAMILY-377";Tend="1300";Tstart="961";shortTE="F";uid="e2352608-03a3-4b70-b5cd-c73fdf02fe3f"
WOFM01000021.1	RepeatMasker	LTR/Pao	864382	864911	3070	-	.	ID="RND-1_FAMILY-54";Tend="1451";Tstart="929";shortTE="F";uid="0ceff445-77ed-49f1-b396-30f874c14cfe"
WOFM01000021.1	RepeatMasker	Unknown	384415	384632	674	-	.	ID="RND-4_FAMILY-1083";Tend="1306";Tstart="1061";shortTE="F";uid="8965218a-8ff4-464b-b68d-95d4163ac5c9"
WOFM01000021.1	RepeatMasker	Unknown	2012493	2012743	1166	-	.	ID="RND-1_FAMILY-449";Tend="1861";Tstart="1605";shortTE="F";uid="a8682840-323b-4c93-9cf0-c4d23bdeb6ff"
WOFM01000021.1	RepeatMasker	DNA/Kolobok-T2	720165	720625	2380	-	.	ID="RND-1_FAMILY-16";Tend="514";Tstart="38";shortTE="F";uid="b24de6d2-f7a3-4f3a-8eba-0d4da9123575"
WOFM01000021.1	RepeatMasker	Unknown	941182	941323	1054	-	.	ID="RND-1_FAMILY-39";Tend="1590";Tstart="1449";shortTE="F";uid="d2e16c11-c7f0-45f0-9572-28c7ca938401"
WOFM01000021.1	RepeatMasker	DNA/Merlin	2003290	2004036	3821	-	.	ID="RND-5_FAMILY-944";Tend="1724";Tstart="942";shortTE="F";uid="d5c1cbec-7d7d-4c26-897c-79f502a36ff1"
WOFM01000021.1	RepeatMasker	Unknown	717043	717350	2157	-	.	ID="RND-1_FAMILY-58";Tend="1256";Tstart="954";shortTE="F";uid="9a2386bf-bd85-42d2-83c3-08fb0a7d4ffe"
WOFM01000021.1	RepeatMasker	Unknown	1899939	1900168	1494	-	.	ID="RND-6_FAMILY-9120";Tend="1180";Tstart="951";shortTE="F";uid="c4865c80-b8c3-4478-ac0c-58e713b95f68"
WOFM01000021.1	RepeatMasker	Unknown	1321723	1321913	881	-	.	ID="RND-5_FAMILY-793";Tend="1176";Tstart="979";shortTE="F";uid="7ba2033a-bf60-4fde-9dcf-18d0231cad9b"
WOFM01000021.1	RepeatMasker	Unknown	175405	175678	1565	-	.	ID="RND-6_FAMILY-5097";Tend="2125";Tstart="1847";shortTE="F";uid="375cf5fc-7b91-4f1e-9113-1218934546f7"
WOFM01000021.1	RepeatMasker	Unknown	745121	745253	579	-	.	ID="RND-6_FAMILY-5582";Tend="1007";Tstart="873";shortTE="F";uid="fccf4dca-5b64-41d5-ad27-5cb2d92352fc"
WOFM01000021.1	RepeatMasker	Unknown	1349559	1349673	781	-	.	ID="RND-5_FAMILY-377";Tend="1225";Tstart="1109";shortTE="F";uid="56ef85af-da62-47de-acb3-cdadcbcc4d63"
WOFM01000021.1	RepeatMasker	DNA	129013	129117	400	-	.	ID="RND-5_FAMILY-3205";Tend="1485";Tstart="1384";shortTE="F";uid="ce452071-df72-4b70-9525-83cfa62162af"
WOFM01000021.1	RepeatMasker	Unknown	1489076	1489303	447	-	.	ID="RND-6_FAMILY-3983";Tend="1157";Tstart="928";shortTE="F";uid="1a48460c-b722-42d4-8b71-01cd1fb1d7f0"
WOFM01000021.1	RepeatMasker	Unknown	224221	224528	804	-	.	ID="RND-1_FAMILY-133";Tend="1226";Tstart="877";shortTE="F";uid="d1613098-5b6c-45f1-9351-35bf07d699c3"
WOFM01000021.1	RepeatMasker	Unknown	1664650	1664781	481	-	.	ID="RND-5_FAMILY-487";Tend="1213";Tstart="1078";shortTE="F";uid="2af5ce9b-8087-409e-8021-0caf4d99edcc"
WOFM01000021.1	RepeatMasker	Unknown	254239	254694	2592	-	.	ID="RND-1_FAMILY-133";Tend="1347";Tstart="893";shortTE="F";uid="c807ca62-5862-431a-9d23-d537371a70c2"
WOFM01000021.1	RepeatMasker	LINE/L2	1586503	1586693	889	-	.	ID="RND-1_FAMILY-257";Tend="964";Tstart="773";shortTE="F";uid="58a5bf21-b515-4c54-b307-7efad379bce3"
WOFM01000021.1	RepeatMasker	LTR/Copia	1646332	1647752	12374	-	.	ID="RND-1_FAMILY-1063";Tend="2271";Tstart="851";shortTE="F";uid="1837799d-3c39-4146-aa63-7df8f32f975d"
WOFM01000021.1	RepeatMasker	Unknown	1749392	1751147	14131	-	.	ID="RND-1_FAMILY-459";Tend="2511";Tstart="745";shortTE="F";uid="99e6b311-3db7-422d-8a21-d4977a58df2b"
WOFM01000021.1	RepeatMasker	Unknown	1196252	1196396	780	-	.	ID="RND-5_FAMILY-1089";Tend="1308";Tstart="1167";shortTE="F";uid="ba0c8dff-3f49-4a66-9bc5-16bf4346977c"
WOFM01000021.1	RepeatMasker	LTR/Copia	1641001	1646339	971	-	.	ID="RND-1_FAMILY-946";TEgroup="ctg_124%7CRND-1_FAMILY-946%7C1";Tend="5942";Tstart="728";shortTE="F";uid="8e46c0ec-e55f-44e6-bb53-e0f197cc8de8"
WOFM01000021.1	RepeatMasker	Unknown	1691075	1691397	454	-	.	ID="RND-6_FAMILY-1182";Tend="1776";Tstart="1466";shortTE="F";uid="f44773e7-c4d4-4883-bca7-460cbca91ca4"
WOFM01000021.1	RepeatMasker	Unknown	1270129	1270625	2577	-	.	ID="RND-6_FAMILY-1914";Tend="1249";Tstart="760";shortTE="F";uid="8523bdd9-bd58-49d0-892f-65fcedf08808"
WOFM01000021.1	RepeatMasker	Unknown	816265	816494	730	-	.	ID="RND-3_FAMILY-291";Tend="1205";Tstart="956";shortTE="F";uid="ce6c7e56-d54a-4beb-a9cc-9ba6a7e29823"
WOFM01000021.1	RepeatMasker	Unknown	1416533	1416801	800	-	.	ID="RND-6_FAMILY-4852";Tend="827";Tstart="544";shortTE="F";uid="7593ba72-89c0-49d8-ba17-794563647831"
WOFM01000021.1	RepeatMasker	DNA	315542	315671	677	-	.	ID="RND-5_FAMILY-3205";Tend="1486";Tstart="1359";shortTE="F";uid="553a8bd7-5f8c-4463-9bd2-3c7614b99e93"
WOFM01000021.1	RepeatMasker	Unknown	726674	727104	1097	-	.	ID="RND-1_FAMILY-208";Tend="1390";Tstart="963";shortTE="F";uid="8a5445f9-3820-4e12-aa22-3117162cdae1"
WOFM01000021.1	RepeatMasker	Unknown	155037	155429	1164	-	.	ID="RND-1_FAMILY-133";Tend="1309";Tstart="893";shortTE="F";uid="73bfa8b0-6baa-4156-98d9-b2329d445ec6"
WOFM01000021.1	RepeatMasker	DNA/Kolobok-T2	677987	679078	8646	-	.	ID="RND-1_FAMILY-269";Tend="7196";Tstart="6110";shortTE="F";uid="191af259-072e-44c8-8e95-06964a6747d4"
WOFM01000021.1	RepeatMasker	Unknown	1273503	1273963	784	-	.	ID="RND-4_FAMILY-1024";Tend="1384";Tstart="920";shortTE="F";uid="5e742e5f-7b30-45b3-8978-43325aff6ca2"
WOFM01000021.1	RepeatMasker	Unknown	375526	375701	540	-	.	ID="RND-5_FAMILY-777";Tend="1281";Tstart="1094";shortTE="F";uid="57b8e4f1-8cba-47e4-9a46-749a11785f83"
WOFM01000021.1	RepeatMasker	Unknown	1962408	1962574	1177	-	.	ID="RND-1_FAMILY-247";Tend="1348";Tstart="1188";shortTE="F";uid="009ec2d8-063d-41f3-8108-bdded3facc03"
WOFM01000021.1	RepeatMasker	LTR/Gypsy	1490672	1491609	5001	-	.	ID="RND-1_FAMILY-1069";Tend="1054";Tstart="99";shortTE="F";uid="1dcef076-8957-44fb-a27b-ecb4b31a19b2"
WOFM01000021.1	RepeatMasker	Unknown	153540	153856	1073	-	.	ID="RND-4_FAMILY-1098";Tend="1353";Tstart="1012";shortTE="F";uid="f679dfc6-0e20-47c1-9d33-1ca7191240f0"
WOFM01000021.1	RepeatMasker	Unknown	1118824	1118953	601	-	.	ID="RND-4_FAMILY-1098";Tend="1410";Tstart="1279";shortTE="F";uid="88c3f657-1bc2-4883-b3dc-2f220d0626a1"
WOFM01000021.1	RepeatMasker	Unknown	1091297	1091898	1384	-	.	ID="RND-5_FAMILY-104";Tend="1610";Tstart="992";shortTE="F";uid="4e730832-5f27-452b-8162-08a888fb2a18"
WOFM01000021.1	RepeatMasker	Unknown	827362	827721	2751	-	.	ID="RND-1_FAMILY-866";Tend="1562";Tstart="1203";shortTE="F";uid="42a6057e-742d-45f9-ac99-65b6cd5d4ca8"
WOFM01000021.1	RepeatMasker	Unknown	41710	42650	6235	-	.	ID="RND-4_FAMILY-84";Tend="1874";Tstart="931";shortTE="F";uid="1d7a84ad-7f2d-4aed-9397-f3017e5a95ff"
WOFM01000021.1	RepeatMasker	LTR/Copia	605586	605833	2139	-	.	ID="RND-1_FAMILY-335";Tend="8165";Tstart="7918";shortTE="F";uid="229413a0-8746-4014-a96d-fcd3a745fe08"
WOFM01000021.1	RepeatMasker	Unknown	1886880	1887013	866	-	.	ID="RND-1_FAMILY-317";Tend="1089";Tstart="957";shortTE="F";uid="4668b728-2e12-4852-8ef1-d5ede06e8774"
WOFM01000021.1	RepeatMasker	Unknown	1965520	1966189	2861	-	.	ID="RND-6_FAMILY-1182";Tend="1748";Tstart="1096";shortTE="F";uid="d61c7271-182c-4451-b709-2a9799270c75"
WOFM01000021.1	RepeatMasker	Unknown	969363	969584	892	-	.	ID="RND-5_FAMILY-1103";Tend="1224";Tstart="1003";shortTE="F";uid="c447c835-f367-40fa-9945-b239c807d789"
WOFM01000021.1	RepeatMasker	Unknown	1190442	1190685	1365	-	.	ID="RND-4_FAMILY-2443";Tend="1205";Tstart="953";shortTE="F";uid="cd5fe557-1d32-4b24-831a-200bdbe6c8b0"
WOFM01000021.1	RepeatMasker	Unknown	712121	712756	2181	-	.	ID="RND-2_FAMILY-36";Tend="1438";Tstart="501";shortTE="F";uid="eeb380ec-9bfd-48df-ba6b-515428201d9b"
WOFM01000021.1	RepeatMasker	Unknown	1161011	1161437	1860	-	.	ID="RND-4_FAMILY-84";Tend="1877";Tstart="1427";shortTE="F";uid="1aee5b96-7ce6-4bfe-b1af-02f29b662c3f"
WOFM01000021.1	RepeatMasker	DNA	578086	578477	2170	-	.	ID="RND-3_FAMILY-127";Tend="1841";Tstart="1451";shortTE="F";uid="04d57da2-57cf-43a2-baae-71559d43b49f"
WOFM01000021.1	RepeatMasker	Unknown	18903	19193	2259	-	.	ID="RND-1_FAMILY-562";Tend="1191";Tstart="897";shortTE="F";uid="22093138-02a3-4e3f-861a-c9a48b2a1b63"
WOFM01000021.1	RepeatMasker	Unknown	84128	84780	466	-	.	ID="RND-4_FAMILY-2666";TEgroup="ctg_124%7CRND-4_FAMILY-2666%7C1";Tend="1834";Tstart="720";shortTE="F";uid="57540e8a-f65e-421e-9088-752b5a5517a1"
WOFM01000021.1	RepeatMasker	Unknown	962678	963463	1962	-	.	ID="RND-4_FAMILY-746";Tend="1595";Tstart="941";shortTE="F";uid="90032cd5-c5e1-419b-a2ef-8969728608bd"
WOFM01000021.1	RepeatMasker	Unknown	95294	95641	647	-	.	ID="RND-4_FAMILY-1083";Tend="1732";Tstart="1421";shortTE="F";uid="8376af9a-ac2a-4ad1-98ba-680c12e14776"
WOFM01000021.1	RepeatMasker	Unknown	236977	238375	8607	-	.	ID="RND-5_FAMILY-3801";Tend="1662";Tstart="198";shortTE="F";uid="bd49050d-b9a4-4af0-b21e-54b18d49b888"
WOFM01000021.1	RepeatMasker	Unknown	1770694	1771358	2801	-	.	ID="RND-1_FAMILY-126";Tend="1765";Tstart="1080";shortTE="F";uid="0e560939-c4a2-445b-911d-380b80e45da6"
WOFM01000021.1	RepeatMasker	DNA/TcMar-Fot1	261891	263114	6993	-	.	ID="RND-5_FAMILY-1953";Tend="2092";Tstart="830";shortTE="F";uid="677e5da7-03b9-41bb-908b-51d7cba15ece"
WOFM01000021.1	RepeatMasker	LTR/Gypsy	13784	14225	2921	-	.	ID="RND-1_FAMILY-209";Tend="6740";Tstart="6307";shortTE="F";uid="6fc88fe9-e421-4f47-968f-dfe4aa242077"
WOFM01000021.1	RepeatMasker	Unknown	1050806	1051111	2216	-	.	ID="RND-1_FAMILY-58";Tend="1261";Tstart="957";shortTE="F";uid="23cf4779-6796-443f-9edc-c7f11338546e"
WOFM01000021.1	RepeatMasker	RC/Helitron	360388	360628	649	-	.	ID="RND-5_FAMILY-2749";Tend="1103";Tstart="852";shortTE="F";uid="63817037-46e2-485d-b94a-39c4a65b3535"
WOFM01000021.1	RepeatMasker	Unknown	956399	956625	1500	-	.	ID="RND-5_FAMILY-715";Tend="1225";Tstart="987";shortTE="F";uid="3623e4a0-955d-493c-b2b0-5bbd35c74e34"
WOFM01000021.1	RepeatMasker	DNA/Kolobok-E	822352	822743	2591	-	.	ID="RND-1_FAMILY-700";Tend="1495";Tstart="1101";shortTE="F";uid="fea8d246-9431-4cc3-957f-423e61cfe291"
WOFM01000021.1	RepeatMasker	Unknown	996301	996975	2103	-	.	ID="RND-2_FAMILY-36";Tend="1578";Tstart="861";shortTE="F";uid="36a98167-e9c8-487c-8f3c-2644a9a050d3"
WOFM01000021.1	RepeatMasker	LTR/Copia	1426676	1429696	16030	-	.	ID="RND-1_FAMILY-234";TEgroup="ctg_124%7CRND-1_FAMILY-234%7C1";Tend="6146";Tstart="832";shortTE="F";uid="0cac00fc-e0e8-46ce-9022-e98436669eeb"
WOFM01000021.1	RepeatMasker	Unknown	167183	167445	1393	-	.	ID="RND-4_FAMILY-2443";Tend="1205";Tstart="931";shortTE="F";uid="8c7d03d6-1933-4565-84e3-91f3e155d703"
WOFM01000021.1	RepeatMasker	Unknown	144254	144559	803	-	.	ID="RND-5_FAMILY-5825";Tend="993";Tstart="684";shortTE="F";uid="c86dbc50-f7b0-475d-b51b-9b132f0a4df4"
WOFM01000021.1	RepeatMasker	Unknown	183131	183812	3544	-	.	ID="RND-1_FAMILY-495";Tend="1626";Tstart="945";shortTE="F";uid="e33859c1-d61c-4c3a-b238-ef0a47254fb0"
WOFM01000021.1	RepeatMasker	DNA/Crypton-I	358326	358427	621	-	.	ID="RND-6_FAMILY-3104";Tend="1431";Tstart="1330";shortTE="F";uid="eaf7909b-eee5-46d2-a323-07549baec1bf"
WOFM01000021.1	RepeatMasker	Unknown	58961	59151	899	-	.	ID="RND-6_FAMILY-6042";Tend="737";Tstart="552";shortTE="F";uid="a67ae3a7-f6a2-4a3c-9bc5-6bb39b3968a6"
WOFM01000021.1	RepeatMasker	DNA/Kolobok-E	692662	692936	982	-	.	ID="RND-1_FAMILY-700";Tend="1497";Tstart="1229";shortTE="F";uid="d4e0f3e9-505d-4106-90c1-3607e798a043"
WOFM01000021.1	RepeatMasker	Unknown	252288	252956	3412	-	.	ID="RND-6_FAMILY-15";Tend="1632";Tstart="1013";shortTE="F";uid="d977b3e6-9cc1-45ba-9d4b-79be03ac697d"
WOFM01000021.1	RepeatMasker	DNA/Crypton-I	1689496	1690080	1953	-	.	ID="RND-1_FAMILY-846";TEgroup="ctg_124%7CRND-1_FAMILY-846%7C1";Tend="1463";Tstart="1023";shortTE="F";uid="0c41e84e-750e-47e3-b5e9-bd6f5b2d9ead"
WOFM01000021.1	RepeatMasker	LTR/Copia	1518976	1524025	40442	-	.	ID="RND-4_FAMILY-344";Tend="5878";Tstart="736";shortTE="F";uid="bd6e7c17-b895-438f-937c-5aed8949a056"
WOFM01000021.1	RepeatMasker	LTR/Copia	1511970	1513915	15775	-	.	ID="RND-4_FAMILY-344";Tend="7802";Tstart="5869";shortTE="F";uid="39b1c660-62c8-4434-9bf3-bc537d04203f"
WOFM01000021.1	RepeatMasker	LINE/RTE-BovB	744738	744872	484	-	.	ID="RND-6_FAMILY-194";Tend="1668";Tstart="1533";shortTE="F";uid="ecf4e2e7-2bae-4607-accd-1440c8922868"
WOFM01000021.1	RepeatMasker	RC/Helitron	1099824	1100300	2249	-	.	ID="RND-5_FAMILY-2749";Tend="1653";Tstart="1160";shortTE="F";uid="53b993fb-a1a0-4623-ba15-61a260356677"
WOFM01000021.1	RepeatMasker	Unknown	818842	819075	1237	-	.	ID="RND-4_FAMILY-305";Tend="1135";Tstart="901";shortTE="F";uid="d2f4ec13-af7f-4daa-b15a-5a8749a4bbcf"
WOFM01000021.1	RepeatMasker	Unknown	1272800	1273085	1359	-	.	ID="RND-6_FAMILY-642";Tend="1226";Tstart="941";shortTE="F";uid="cb877ce7-3f95-43ac-921d-6ff97a599494"
WOFM01000021.1	RepeatMasker	LTR/Gypsy	1388176	1391809	24764	-	.	ID="RND-3_FAMILY-275";Tend="3936";Tstart="341";shortTE="F";uid="2e063306-97ce-4e22-b653-c8ba796c2ae3"
WOFM01000021.1	RepeatMasker	Unknown	903753	903990	1336	-	.	ID="RND-4_FAMILY-305";Tend="1144";Tstart="907";shortTE="F";uid="2d6e3a0a-5e73-4484-bbb2-5800cc695ad4"
WOFM01000021.1	RepeatMasker	LTR/Copia	1635695	1641021	40482	-	.	ID="RND-1_FAMILY-538";Tend="6093";Tstart="768";shortTE="F";uid="e8960dcb-1771-4f1d-82a1-b1ce0dbb1757"
WOFM01000021.1	RepeatMasker	Unknown	75436	75558	691	-	.	ID="RND-4_FAMILY-1098";Tend="1046";Tstart="927";shortTE="F";uid="d88f860a-93b2-4eaf-9fc3-440dc3d8ad6e"
WOFM01000021.1	RepeatMasker	Unknown	1120051	1120336	1427	-	.	ID="RND-2_FAMILY-36";Tend="1493";Tstart="1208";shortTE="F";uid="737a17a4-be8b-4bfa-a586-e51962794d89"
WOFM01000021.1	RepeatMasker	Unknown	1888421	1888549	1013	-	.	ID="RND-1_FAMILY-456";Tend="1113";Tstart="973";shortTE="F";uid="91a69885-ec78-4884-ab27-471ca926c113"
WOFM01000021.1	RepeatMasker	Unknown	482121	482339	1354	-	.	ID="RND-6_FAMILY-5582";Tend="1099";Tstart="865";shortTE="F";uid="49f72a70-a413-4759-b0ad-b20e455f95fd"
WOFM01000021.1	RepeatMasker	LTR/Gypsy	1446104	1446261	411	-	.	ID="RND-1_FAMILY-800";Tend="1097";Tstart="940";shortTE="F";uid="35b0926b-76f7-4735-9670-cd419d665eb7"
WOFM01000021.1	RepeatMasker	Unknown	1393543	1393670	458	-	.	ID="RND-6_FAMILY-4599";Tend="494";Tstart="370";shortTE="F";uid="57cf13cb-4ffc-4158-8c6d-c0db56af6c5d"
WOFM01000021.1	RepeatMasker	Unknown	1932930	1933243	2120	-	.	ID="RND-1_FAMILY-776";Tend="1279";Tstart="952";shortTE="F";uid="11dc1f89-bf3e-4b54-af04-21f0373d8594"
WOFM01000021.1	RepeatMasker	Unknown	235938	236466	2949	-	.	ID="RND-1_FAMILY-98";Tend="1475";Tstart="938";shortTE="F";uid="ee1f5c48-536c-45e9-9430-92885cf36ed9"
WOFM01000021.1	RepeatMasker	LINE/CR1	1916235	1916358	497	-	.	ID="RND-6_FAMILY-7490";Tend="1645";Tstart="1527";shortTE="F";uid="c28be55c-58ef-4f2d-88ee-ba6e93f58a6d"
WOFM01000021.1	RepeatMasker	LINE/RTE-BovB	206406	206660	905	-	.	ID="RND-3_FAMILY-11";Tend="1232";Tstart="974";shortTE="F";uid="6020f4f7-d961-4091-ae3e-7ff40b2fd7f8"
WOFM01000021.1	RepeatMasker	Unknown	1667514	1667684	773	-	.	ID="RND-5_FAMILY-90";Tend="889";Tstart="716";shortTE="F";uid="d4c85143-5732-47ac-b3b5-839709f818c3"
WOFM01000021.1	RepeatMasker	Unknown	792754	792896	723	-	.	ID="RND-6_FAMILY-3860";Tend="1743";Tstart="1603";shortTE="F";uid="3f7fefa4-3682-4a45-9d20-70199a53e667"
WOFM01000021.1	RepeatMasker	Unknown	1822850	1823171	2260	-	.	ID="RND-1_FAMILY-670";Tend="1266";Tstart="941";shortTE="F";uid="7255dd9b-0bd3-43a9-8884-4cf9357f6388"
WOFM01000021.1	RepeatMasker	Unknown	1065950	1066664	1999	-	.	ID="RND-1_FAMILY-126";Tend="1765";Tstart="1059";shortTE="F";uid="73197acd-f05d-4b39-acbe-440ff0c7327b"
WOFM01000021.1	RepeatMasker	LTR/Gypsy	1028436	1028915	3329	-	.	ID="RND-1_FAMILY-156";Tend="714";Tstart="240";shortTE="F";uid="26070431-cdb4-4d06-956f-272b56bf11cc"
WOFM01000021.1	RepeatMasker	Unknown	1337489	1338013	2941	-	.	ID="RND-1_FAMILY-299";Tend="781";Tstart="267";shortTE="F";uid="bb88ed41-e1ec-4cdb-9d2c-8078adb1f137"
WOFM01000021.1	RepeatMasker	LTR/Gypsy	1912551	1915298	8037	-	.	ID="RND-6_FAMILY-1";Tend="3197";Tstart="461";shortTE="F";uid="3ccbf642-7649-4864-b9e2-b33c2c916395"
WOFM01000021.1	RepeatMasker	Unknown	763069	763300	963	-	.	ID="RND-4_FAMILY-580";Tend="1195";Tstart="974";shortTE="F";uid="d62207d5-5454-4b49-980c-5c44bca1df52"
WOFM01000021.1	RepeatMasker	Unknown	1615014	1615376	1711	-	.	ID="RND-6_FAMILY-15";Tend="1144";Tstart="749";shortTE="F";uid="c9ccee3f-d759-421f-bc8c-64026ed33edf"
WOFM01000021.1	RepeatMasker	LTR/Gypsy	1174878	1175518	1704	-	.	ID="RND-6_FAMILY-2735";Tend="7988";Tstart="7333";shortTE="F";uid="b5ab78f9-86fd-44b2-a453-9619d3babce3"
WOFM01000021.1	RepeatMasker	Unknown	1954832	1955496	3414	-	.	ID="RND-1_FAMILY-95";Tend="1652";Tstart="961";shortTE="F";uid="38ded5d0-0c33-4854-9997-dd63aae5d535"
WOFM01000021.1	RepeatMasker	DNA/Academ-1	1546627	1547742	6479	-	.	ID="RND-4_FAMILY-1498";Tend="1936";Tstart="776";shortTE="F";uid="5c547931-dc91-4ded-bc9a-b0248894c42c"
WOFM01000021.1	RepeatMasker	DNA/TcMar-Tigger	210834	211058	621	-	.	ID="RND-4_FAMILY-740";Tend="1202";Tstart="974";shortTE="F";uid="46891275-00a4-401b-a346-ee2dddbfc7c5"
WOFM01000021.1	RepeatMasker	DNA/hAT-Tip100	423776	424065	455	-	.	ID="RND-5_FAMILY-8";Tend="1258";Tstart="973";shortTE="F";uid="6d6caccd-d321-42ef-a011-c3e3bc8d2f07"
WOFM01000021.1	RepeatMasker	Unknown	961033	961718	3643	-	.	ID="RND-4_FAMILY-1083";Tend="1735";Tstart="1054";shortTE="F";uid="942d8d94-13cd-41d4-bfb8-aedf1539334a"
WOFM01000021.1	RepeatMasker	Unknown	275917	276165	599	-	.	ID="RND-1_FAMILY-387";Tend="1338";Tstart="1093";shortTE="F";uid="6f411b7b-01ec-4d2e-9ee6-e2c57e5b0c66"
WOFM01000021.1	RepeatMasker	Unknown	1446976	1447172	723	-	.	ID="RND-5_FAMILY-1103";Tend="1382";Tstart="1185";shortTE="F";uid="f04d2873-21f4-4bb3-a527-abc9eee563ea"
WOFM01000021.1	RepeatMasker	Unknown	1532718	1533187	1734	-	.	ID="RND-6_FAMILY-5582";TEgroup="ctg_124%7CRND-6_FAMILY-5582%7C1";Tend="1107";Tstart="873";shortTE="F";uid="ed41bc40-1a9b-45fc-880b-bf558d36c7eb"
WOFM01000021.1	RepeatMasker	Unknown	119615	120453	4696	-	.	ID="RND-6_FAMILY-1464";Tend="1640";Tstart="769";shortTE="F";uid="ca5c4cca-1d41-4927-bbf1-2c219cff2ca4"
WOFM01000021.1	RepeatMasker	LTR/Gypsy	197610	197809	513	-	.	ID="RND-1_FAMILY-651";Tend="8113";Tstart="7912";shortTE="F";uid="0beea1c8-ec53-4fad-ad45-ce04bea9b9f1"
WOFM01000021.1	RepeatMasker	Unknown	1416864	1417132	1604	-	.	ID="RND-1_FAMILY-319";Tend="1356";Tstart="1090";shortTE="F";uid="55b73f67-04a5-4206-af9f-55f79a9743cb"
WOFM01000021.1	RepeatMasker	Unknown	426001	426445	1934	-	.	ID="RND-6_FAMILY-4576";Tend="1332";Tstart="888";shortTE="F";uid="7ae8d3d8-f5ab-4634-9c19-a1665f9dd698"
WOFM01000021.1	RepeatMasker	Unknown	101595	102065	1278	-	.	ID="RND-6_FAMILY-14429";Tend="1237";Tstart="694";shortTE="F";uid="9ae72c33-d498-4f6a-8c0f-dd812ebd205d"
WOFM01000021.1	RepeatMasker	DNA/TcMar-Tc4	1093643	1094315	4530	-	.	ID="RND-1_FAMILY-77";Tend="1903";Tstart="1242";shortTE="F";uid="487ce927-f82d-49d7-9b83-33002e97548b"
WOFM01000021.1	RepeatMasker	Unknown	1839885	1840833	5885	-	.	ID="RND-6_FAMILY-2894";Tend="1923";Tstart="964";shortTE="F";uid="f5da7238-0379-44c3-9fbe-5e8086e4af3b"
WOFM01000021.1	RepeatMasker	RC/Helitron	1918690	1918974	444	-	.	ID="RND-5_FAMILY-2192";Tend="990";Tstart="705";shortTE="F";uid="ea725229-58de-4dde-9a7d-0d4f392e4342"
WOFM01000021.1	RepeatMasker	Unknown	1567992	1568694	3401	-	.	ID="RND-1_FAMILY-387";Tend="1698";Tstart="963";shortTE="F";uid="2314d8c2-b484-4ec7-a7df-e89ef3f4e4b1"
WOFM01000021.1	RepeatMasker	Unknown	2009364	2010020	2657	-	.	ID="RND-1_FAMILY-258";Tend="1679";Tstart="1006";shortTE="F";uid="4782c5e5-f269-4587-aaaf-8b0982b681be"
WOFM01000021.1	RepeatMasker	LTR/Gypsy	2029758	2030240	3385	-	.	ID="RND-1_FAMILY-503";Tend="7633";Tstart="7153";shortTE="F";uid="0b1b2bfd-7868-4516-a8f7-a3ebaa0960b4"
WOFM01000021.1	RepeatMasker	Unknown	1286360	1286469	593	-	.	ID="RND-4_FAMILY-1923";Tend="1277";Tstart="1156";shortTE="F";uid="55ccd5d1-a32b-41c8-81f7-7b9fda29c8a1"
WOFM01000021.1	RepeatMasker	LTR/Copia	568253	568775	1752	-	.	ID="RND-4_FAMILY-551";Tend="3686";Tstart="3233";shortTE="F";uid="145aa092-d087-41c7-b543-5a919adea21f"
WOFM01000021.1	RepeatMasker	DNA/Sola-1	772490	772773	1860	-	.	ID="RND-5_FAMILY-148";Tend="1214";Tstart="931";shortTE="F";uid="21fe684f-c991-4388-8c88-9bb66dcb2c16"
WOFM01000021.1	RepeatMasker	Unknown	108879	109203	1351	-	.	ID="RND-1_FAMILY-34";Tend="1674";Tstart="1353";shortTE="F";uid="7b288af7-9220-46f6-bfee-473de8a08642"
WOFM01000021.1	RepeatMasker	LINE/R2-NeSL	793103	793325	738	-	.	ID="RND-3_FAMILY-38";TEgroup="ctg_124%7CRND-3_FAMILY-38%7C1";Tend="1332";Tstart="979";shortTE="F";uid="96eea451-d8f9-4c2d-b695-dad41cdfd0dc"
WOFM01000021.1	RepeatMasker	Unknown	573256	573794	3560	-	.	ID="RND-6_FAMILY-2349";Tend="1529";Tstart="975";shortTE="F";uid="8c8ad3c0-62e0-4017-8e5a-2420a8d84643"
WOFM01000021.1	RepeatMasker	DNA/Academ-1	136831	137481	4055	-	.	ID="RND-1_FAMILY-243";Tend="1619";Tstart="971";shortTE="F";uid="ebaadbb9-edb5-494f-8ece-7d7e568cd757"
WOFM01000021.1	RepeatMasker	Unknown	229882	230903	4055	-	.	ID="RND-1_FAMILY-474";Tend="1916";Tstart="824";shortTE="F";uid="091ca869-28a6-424b-b031-31e94266e6ef"
WOFM01000021.1	RepeatMasker	Unknown	422252	422843	3773	-	.	ID="RND-6_FAMILY-1708";Tend="1446";Tstart="859";shortTE="F";uid="0ccda743-0150-471a-94fb-12d13c672e1d"
WOFM01000021.1	RepeatMasker	LTR/Gypsy	331913	332170	986	-	.	ID="RND-6_FAMILY-789";Tend="1119";Tstart="860";shortTE="F";uid="239cb385-5864-4a92-9809-24a787be6442"
WOFM01000021.1	RepeatMasker	Unknown	241123	241596	2483	-	.	ID="RND-1_FAMILY-26";Tend="1395";Tstart="918";shortTE="F";uid="bf6c5d31-fd34-4a4d-a09a-8fea6d863845"
WOFM01000021.1	RepeatMasker	LTR/Gypsy	453654	454559	5800	-	.	ID="RND-1_FAMILY-11";Tend="2167";Tstart="1255";shortTE="F";uid="463e6b4c-d39f-46b7-88c9-a57202985f2d"
WOFM01000021.1	RepeatMasker	Unknown	1236926	1237432	3678	-	.	ID="RND-1_FAMILY-56";Tend="1394";Tstart="909";shortTE="F";uid="50e0314e-e855-4764-ac82-7718589a5a32"
WOFM01000021.1	RepeatMasker	LTR/Gypsy	1440084	1443360	19093	-	.	ID="RND-6_FAMILY-9175";Tend="3694";Tstart="542";shortTE="F";uid="ae613504-624a-47da-87b1-7e7f8a2daa07"
WOFM01000021.1	RepeatMasker	Unknown	1717712	1718534	4172	-	.	ID="RND-3_FAMILY-764";Tend="1819";Tstart="1038";shortTE="F";uid="8a32d2b4-53be-4547-811d-3d1e8efc7a7a"
WOFM01000021.1	RepeatMasker	Unknown	911031	911504	2366	-	.	ID="RND-1_FAMILY-98";Tend="1475";Tstart="938";shortTE="F";uid="0f446f94-00cd-4dd8-ba60-582f8ee2fc3f"
WOFM01000021.1	RepeatMasker	Unknown	102177	102577	1576	-	.	ID="RND-2_FAMILY-36";Tend="1985";Tstart="1332";shortTE="F";uid="caf1c90c-a668-4399-8675-34e8b0868758"
WOFM01000021.1	RepeatMasker	Unknown	821776	822084	2391	-	.	ID="RND-6_FAMILY-1824";Tend="1263";Tstart="955";shortTE="F";uid="a8c2cbdb-20a6-4e43-90cd-3ee324ee1ef6"
WOFM01000021.1	RepeatMasker	Unknown	568112	568252	1304	-	.	ID="RND-6_FAMILY-1182";Tend="1769";Tstart="1232";shortTE="F";uid="4c423aa6-3a3a-4434-baa0-64ca395351c3"
WOFM01000021.1	RepeatMasker	DNA/Academ-1	362414	364054	10060	-	.	ID="RND-1_FAMILY-73";TEgroup="ctg_124%7CRND-1_FAMILY-73%7C1";Tend="2569";Tstart="807";shortTE="F";uid="f9c4937b-d1da-4281-acf4-25352fc73f6f"
WOFM01000021.1	RepeatMasker	Unknown	721801	722189	765	-	.	ID="RND-3_FAMILY-391";Tend="1308";Tstart="888";shortTE="F";uid="bc5f7a09-9f41-4c98-8bcb-cc0b4306e39d"
WOFM01000021.1	RepeatMasker	Unknown	2020474	2020802	1660	-	.	ID="RND-5_FAMILY-1243";Tend="1227";Tstart="910";shortTE="F";uid="1a3d003e-838c-4c6b-9e3f-caa6391c45ba"
WOFM01000021.1	RepeatMasker	Unknown	164665	164972	777	-	.	ID="RND-5_FAMILY-211";Tend="1273";Tstart="954";shortTE="F";uid="a5ec5abf-f7fd-493d-b032-cbc2092753b9"
WOFM01000021.1	RepeatMasker	Unknown	303797	304022	1414	-	.	ID="RND-4_FAMILY-2443";Tend="1167";Tstart="953";shortTE="F";uid="b3ac4fc6-a794-4c1f-87ba-d684cf23fb2a"
WOFM01000021.1	RepeatMasker	DNA/Crypton-I	1220229	1220684	1159	-	.	ID="RND-1_FAMILY-240";Tend="1468";Tstart="751";shortTE="F";uid="2e60d785-8575-464e-ae05-4adb699c98b4"
WOFM01000021.1	RepeatMasker	LTR/Gypsy	474760	475271	4464	-	.	ID="RND-1_FAMILY-115";Tend="5457";Tstart="4947";shortTE="F";uid="4d547c2c-1c9a-46f8-8dcf-60964133e4f5"
WOFM01000021.1	RepeatMasker	Unknown	1696091	1696422	1432	-	.	ID="RND-4_FAMILY-411";Tend="1295";Tstart="967";shortTE="F";uid="1ac675a2-faa4-4223-b71d-bee2fa67dd4b"
WOFM01000021.1	RepeatMasker	Unknown	1769507	1769752	737	-	.	ID="RND-6_FAMILY-5871";Tend="1180";Tstart="973";shortTE="F";uid="691905ca-ff84-4ff5-9647-bf3d2ac0ea16"
WOFM01000021.1	RepeatMasker	Unknown	1324031	1324210	1017	-	.	ID="RND-5_FAMILY-1289";Tend="1082";Tstart="906";shortTE="F";uid="0bf6c30a-db69-478a-9038-5038a77cdf48"
WOFM01000021.1	RepeatMasker	LTR/Copia	1300006	1305242	46374	-	.	ID="RND-1_FAMILY-1063";Tend="6085";Tstart="846";shortTE="F";uid="c0c7f467-8676-4e44-9334-6b0e229f0bd9"
WOFM01000021.1	RepeatMasker	Unknown	1570670	1570909	1187	-	.	ID="RND-1_FAMILY-814";Tend="1868";Tstart="1628";shortTE="F";uid="d54dab01-06d2-4afc-949c-925f94f1c82c"
WOFM01000021.1	RepeatMasker	Unknown	1936546	1936879	1562	-	.	ID="RND-5_FAMILY-1447";Tend="1668";Tstart="1342";shortTE="F";uid="9be5c7c3-ceea-4925-bbe7-a2a4fcf0ed48"
WOFM01000021.1	RepeatMasker	Unknown	1291671	1291783	808	-	.	ID="RND-6_FAMILY-8305";Tend="2016";Tstart="1904";shortTE="F";uid="9ccf518d-e112-4a6f-854e-58e2f007ab26"
WOFM01000021.1	RepeatMasker	Unknown	1102681	1103021	1565	-	.	ID="RND-5_FAMILY-733";Tend="1225";Tstart="904";shortTE="F";uid="48c2a77c-fc32-40ee-84a3-8722b4c1a449"
WOFM01000021.1	RepeatMasker	Unknown	713168	713357	1382	-	.	ID="RND-1_FAMILY-70";Tend="1174";Tstart="995";shortTE="F";uid="bcabe497-4535-4836-bf6e-d79cd5bc265a"
WOFM01000021.1	RepeatMasker	Unknown	1743683	1743955	1660	-	.	ID="RND-5_FAMILY-1933";Tend="1254";Tstart="978";shortTE="F";uid="a5adc58c-8b75-47dc-8d0e-e40d29f2f169"
WOFM01000021.1	RepeatMasker	Unknown	496108	496592	2498	-	.	ID="RND-4_FAMILY-3345";Tend="1480";Tstart="919";shortTE="F";uid="e8920d49-d353-4d87-a1b9-4175dd1824d3"
WOFM01000021.1	RepeatMasker	LTR/Gypsy	2016202	2016445	1503	-	.	ID="RND-1_FAMILY-651";Tend="529";Tstart="278";shortTE="F";uid="d60840aa-916a-463d-8df1-08ae5971aea1"
WOFM01000021.1	RepeatMasker	LTR/Copia	1489303	1490674	11045	-	.	ID="RND-5_FAMILY-233";Tend="2051";Tstart="680";shortTE="F";uid="60e74ceb-525a-47ea-a62a-0af5926b20b9"
WOFM01000021.1	RepeatMasker	Unknown	1748141	1748640	3376	-	.	ID="RND-1_FAMILY-2";Tend="2008";Tstart="1506";shortTE="F";uid="125c4fce-8f49-4722-9bef-f4466d6aaa1f"
WOFM01000021.1	RepeatMasker	Unknown	1327634	1327980	2369	-	.	ID="RND-6_FAMILY-1824";Tend="1317";Tstart="976";shortTE="F";uid="43ec4862-f136-4e4c-888e-9608b64794b3"
WOFM01000021.1	RepeatMasker	Unknown	1863463	1863644	1022	-	.	ID="RND-5_FAMILY-688";Tend="1195";Tstart="1016";shortTE="F";uid="f3dce580-cc9e-444a-bc12-6d8cacea9cca"
WOFM01000021.1	RepeatMasker	Unknown	487969	488396	666	-	.	ID="RND-1_FAMILY-26";Tend="1393";Tstart="940";shortTE="F";uid="38e949aa-08a7-4fb1-8e9f-3dc1763e23fb"
WOFM01000021.1	RepeatMasker	DNA	1936881	1937079	1265	-	.	ID="RND-1_FAMILY-134";Tend="1569";Tstart="1372";shortTE="F";uid="63c2172b-9499-4289-8078-824ab2235d58"
WOFM01000021.1	RepeatMasker	Unknown	800287	800783	3791	-	.	ID="RND-1_FAMILY-901";Tend="1550";Tstart="1015";shortTE="F";uid="d2d1be7b-3bb0-4edd-bf7f-ab5c98838e79"
WOFM01000021.1	RepeatMasker	LTR/Gypsy	524121	524420	594	-	.	ID="RND-5_FAMILY-1656";Tend="1229";Tstart="938";shortTE="F";uid="84e76202-f8ce-4bb6-9cf3-ec5b4c99b9dc"
WOFM01000021.1	RepeatMasker	DNA/TcMar-Tigger	259496	260055	1629	-	.	ID="RND-4_FAMILY-740";Tend="1494";Tstart="974";shortTE="F";uid="4483173b-a6f8-4c10-821b-72bf32b7d142"
WOFM01000021.1	RepeatMasker	Unknown	25642	25836	1273	-	.	ID="RND-1_FAMILY-70";Tend="1169";Tstart="995";shortTE="F";uid="0215394f-aa21-41dc-a8d0-98ef5977637c"
WOFM01000021.1	RepeatMasker	LTR/Gypsy	1152963	1153354	1222	-	.	ID="RND-1_FAMILY-572";Tend="5616";Tstart="5193";shortTE="F";uid="727f5894-e4a3-4d47-ba8b-4b601488723d"
WOFM01000021.1	RepeatMasker	Unknown	91118	91840	3298	-	.	ID="RND-1_FAMILY-402";Tend="1644";Tstart="918";shortTE="F";uid="af994957-bed2-4bec-a817-3e87049908ac"
WOFM01000021.1	RepeatMasker	DNA/Crypton-I	96238	97086	3210	-	.	ID="RND-6_FAMILY-470";Tend="1886";Tstart="1033";shortTE="F";uid="786e63fd-bfea-498d-89c8-7a1056206b6a"
WOFM01000021.1	RepeatMasker	Unknown	968392	968689	1844	-	.	ID="RND-1_FAMILY-58";Tend="1253";Tstart="957";shortTE="F";uid="a5e941bc-81ca-4997-9186-2951c0a14d50"
WOFM01000021.1	RepeatMasker	LTR/Gypsy	1057798	1058430	4160	-	.	ID="RND-6_FAMILY-1390";Tend="9400";Tstart="8765";shortTE="F";uid="a264f999-444f-45d0-bf96-f55db4073e2c"
WOFM01000021.1	RepeatMasker	DNA/Kolobok-T2	1599496	1599989	2938	-	.	ID="RND-1_FAMILY-16";Tend="521";Tstart="30";shortTE="F";uid="888ec1f1-3ad1-4898-bc92-7282fa226a84"
WOFM01000021.1	RepeatMasker	DNA/hAT-hAT19	1138800	1139402	3642	-	.	ID="RND-6_FAMILY-3450";Tend="1505";Tstart="913";shortTE="F";uid="69805c53-1aab-4ebc-8e42-adb05e909087"
WOFM01000021.1	RepeatMasker	Unknown	563509	563701	505	-	.	ID="RND-1_FAMILY-264";Tend="1122";Tstart="933";shortTE="F";uid="c1185fa8-9e9b-41e9-aeb0-84c3d7eabc8c"
WOFM01000021.1	RepeatMasker	Unknown	759133	759312	703	-	.	ID="RND-4_FAMILY-2415";Tend="1616";Tstart="1431";shortTE="F";uid="28667467-011a-4715-be26-8c0554c63143"
WOFM01000021.1	RepeatMasker	Unknown	1105727	1105975	1459	-	.	ID="RND-4_FAMILY-2443";Tend="1195";Tstart="941";shortTE="F";uid="896a6718-6cfc-4837-a0dc-4d47510c97d1"
WOFM01000021.1	RepeatMasker	LTR/ERV1	1666364	1666510	466	-	.	ID="RND-6_FAMILY-3332";Tend="784";Tstart="636";shortTE="F";uid="36ecd1ac-e54f-48cc-a115-7df14ada4e65"
WOFM01000021.1	RepeatMasker	Unknown	828659	828909	1797	-	.	ID="RND-1_FAMILY-670";Tend="1191";Tstart="941";shortTE="F";uid="97194796-ff5b-4aa6-9933-f5005c107907"
WOFM01000021.1	RepeatMasker	Unknown	1800762	1800947	1033	-	.	ID="RND-1_FAMILY-778";Tend="1084";Tstart="902";shortTE="F";uid="8becdde3-69a7-4fe8-a5bf-bb86d4c3cf9d"
WOFM01000021.1	RepeatMasker	DNA	628670	628794	723	-	.	ID="RND-5_FAMILY-3205";Tend="1230";Tstart="1105";shortTE="F";uid="38bbc2a5-2853-43c2-b52b-02287ffe3339"
WOFM01000021.1	RepeatMasker	DNA/TcMar-Tigger	171717	171911	721	-	.	ID="RND-4_FAMILY-740";Tend="1507";Tstart="1316";shortTE="F";uid="8ba4a5e2-d344-44c7-82b5-d369b253c888"
WOFM01000021.1	RepeatMasker	Unknown	228184	228323	595	-	.	ID="RND-5_FAMILY-195";Tend="1522";Tstart="1375";shortTE="F";uid="0b2dadab-96ca-440d-bad3-74b1caa81e41"
WOFM01000021.1	RepeatMasker	LTR/Gypsy	119015	119487	2177	-	.	ID="RND-5_FAMILY-1723";Tend="490";Tstart="15";shortTE="F";uid="0ceed206-475b-4d6e-b6ba-d08d58d9056c"
WOFM01000021.1	RepeatMasker	LTR/Copia	613454	614230	2020	-	.	ID="RND-1_FAMILY-201";Tend="6998";Tstart="6205";shortTE="F";uid="434bcd5c-228d-426a-b609-cecef2c33234"
WOFM01000021.1	RepeatMasker	Unknown	1085129	1085978	4664	-	.	ID="RND-3_FAMILY-764";Tend="1811";Tstart="965";shortTE="F";uid="9fb62d11-f80e-46c6-8cbc-d5b04b16db36"
WOFM01000021.1	RepeatMasker	Unknown	327453	327900	1597	-	.	ID="RND-1_FAMILY-58";TEgroup="ctg_124%7CRND-1_FAMILY-58%7C1";Tend="1266";Tstart="934";shortTE="F";uid="547245c0-4bf6-4f45-8728-daa9c297cfca"
WOFM01000021.1	RepeatMasker	DNA	203060	203433	1178	-	.	ID="RND-5_FAMILY-3205";Tend="1227";Tstart="869";shortTE="F";uid="f0743920-87e3-4b1a-8d60-f910c0a8ac77"
WOFM01000021.1	RepeatMasker	LTR/Gypsy	1491800	1492028	1111	-	.	ID="RND-4_FAMILY-463";Tend="556";Tstart="319";shortTE="F";uid="a0c27729-2827-469e-9ffa-91d5184564a2"
WOFM01000021.1	RepeatMasker	Unknown	251368	251474	449	-	.	ID="RND-5_FAMILY-4056";Tend="1187";Tstart="1080";shortTE="F";uid="fe02387c-7059-40a8-aacb-6d591f0b8e3c"
WOFM01000021.1	RepeatMasker	DNA/PiggyBac	865859	866070	924	-	.	ID="RND-6_FAMILY-5128";Tend="3171";Tstart="2958";shortTE="F";uid="0211ede4-1a0a-4525-bfa2-6565e7673d23"
WOFM01000021.1	RepeatMasker	LTR/Gypsy	88891	89496	1996	-	.	ID="RND-6_FAMILY-2735";Tend="7996";Tstart="7333";shortTE="F";uid="710de0c5-183e-4ae8-81c4-a50cdeb07b59"
WOFM01000021.1	RepeatMasker	Unknown	1910041	1910142	657	-	.	ID="RND-6_FAMILY-5613";Tend="1904";Tstart="1800";shortTE="F";uid="e635a1bc-a8a3-4979-91b9-9bdf01c61fe7"
WOFM01000021.1	RepeatMasker	Unknown	1937110	1937654	4106	-	.	ID="RND-1_FAMILY-901";Tend="1501";Tstart="961";shortTE="F";uid="1f42edac-5076-40a2-a6c1-48c3db7a4e78"
WOFM01000021.1	RepeatMasker	Unknown	783578	783867	1705	-	.	ID="RND-1_FAMILY-562";Tend="1237";Tstart="904";shortTE="F";uid="e26ea0d1-c283-488d-94ef-28bb244d536d"
WOFM01000021.1	RepeatMasker	Unknown	1600876	1601003	439	-	.	ID="RND-6_FAMILY-2291";Tend="1028";Tstart="901";shortTE="F";uid="0fc18f12-ed3e-49e9-9352-2f4f5c56baf2"
WOFM01000021.1	RepeatMasker	RC/Helitron	1114129	1114484	467	-	.	ID="RND-5_FAMILY-2192";Tend="1040";Tstart="680";shortTE="F";uid="0441479b-80d0-4ead-a792-c24f9f2f0e34"
WOFM01000021.1	RepeatMasker	Unknown	504128	504307	459	-	.	ID="RND-1_FAMILY-871";Tend="1711";Tstart="1528";shortTE="F";uid="b6db1c85-0f1d-45c4-a378-43c305e58939"
WOFM01000021.1	RepeatMasker	Unknown	49584	49800	886	-	.	ID="RND-5_FAMILY-733";Tend="1270";Tstart="1053";shortTE="F";uid="30734753-a878-4a7a-b599-4a727fd645c5"
WOFM01000021.1	RepeatMasker	Unknown	30995	31116	487	-	.	ID="RND-1_FAMILY-449";Tend="1864";Tstart="1752";shortTE="F";uid="d9f9181d-6b2d-4786-8137-9baa39e29610"
WOFM01000021.1	RepeatMasker	Unknown	139568	140393	6655	-	.	ID="RND-1_FAMILY-1139";Tend="1939";Tstart="1114";shortTE="F";uid="a728a95e-14b4-44d8-a78d-305014fef4ca"
WOFM01000021.1	RepeatMasker	Unknown	1575799	1576310	2094	-	.	ID="RND-6_FAMILY-9161";Tend="1798";Tstart="1234";shortTE="F";uid="99c69c85-a20f-44cb-bfb2-aff7d015162a"
WOFM01000021.1	RepeatMasker	Unknown	1447787	1448138	1524	-	.	ID="RND-3_FAMILY-565";Tend="1471";Tstart="1135";shortTE="F";uid="cc93420c-fe20-41f1-aa58-a2adeefe80d6"
WOFM01000021.1	RepeatMasker	Unknown	1552063	1552531	1301	-	.	ID="RND-2_FAMILY-36";Tend="1647";Tstart="1205";shortTE="F";uid="8c6c9646-50ee-4875-b244-cd30def03a32"
WOFM01000021.1	RepeatMasker	Unknown	1013446	1013614	1225	-	.	ID="RND-1_FAMILY-947";Tend="1172";Tstart="1004";shortTE="F";uid="2187db6c-5d4c-42f1-8319-455c88203f25"
WOFM01000021.1	RepeatMasker	DNA/TcMar-Tc4	1211800	1212400	4267	-	.	ID="RND-1_FAMILY-77";Tend="1905";Tstart="1310";shortTE="F";uid="a91f4b2f-0098-40d4-96fd-80467aeff102"
WOFM01000021.1	RepeatMasker	Unknown	298990	299125	496	-	.	ID="RND-5_FAMILY-647";Tend="1204";Tstart="1057";shortTE="F";uid="c2191ff3-7e60-4170-9005-060a1f195da3"
WOFM01000021.1	RepeatMasker	LTR/Gypsy	199013	199114	553	-	.	ID="RND-3_FAMILY-160";Tend="2162";Tstart="2061";shortTE="F";uid="ed6b178a-e91b-4140-86b2-182a8711c1d2"
WOFM01000021.1	RepeatMasker	Unknown	1688199	1688462	1042	-	.	ID="RND-1_FAMILY-258";Tend="1345";Tstart="1078";shortTE="F";uid="218ba984-441d-4f68-bad9-ab03796b2d11"
WOFM01000021.1	RepeatMasker	DNA/Academ-1	370670	370862	1054	-	.	ID="RND-1_FAMILY-579";Tend="1286";Tstart="1107";shortTE="F";uid="e873805f-fa61-49bb-a2e2-505431fe1d62"
WOFM01000021.1	RepeatMasker	Unknown	1280656	1280858	1399	-	.	ID="RND-1_FAMILY-435";Tend="1141";Tstart="924";shortTE="F";uid="de351697-e975-41ef-830d-f82e9a21ae6c"
WOFM01000021.1	RepeatMasker	Unknown	892443	892950	1773	-	.	ID="RND-5_FAMILY-7107";Tend="1497";Tstart="988";shortTE="F";uid="5f1db2a4-56b3-42fb-803a-ea500ed1d72d"
WOFM01000021.1	RepeatMasker	Unknown	876800	877223	1369	-	.	ID="RND-5_FAMILY-4056";Tend="1552";Tstart="979";shortTE="F";uid="bb7eb33f-8c1a-4f05-b39f-0a2dcce370e9"
WOFM01000021.1	RepeatMasker	LINE/Penelope	715407	715541	465	-	.	ID="RND-6_FAMILY-5286";Tend="3763";Tstart="3634";shortTE="F";uid="1452dda7-e73b-4603-82fc-f50cba8f7584"
WOFM01000021.1	RepeatMasker	Unknown	1696514	1696732	405	-	.	ID="RND-5_FAMILY-1289";TEgroup="ctg_124%7CRND-5_FAMILY-1289%7C1";Tend="1225";Tstart="903";shortTE="T";uid="77833bc2-12ea-437d-a4e7-6c7146032c18"
WOFM01000021.1	RepeatMasker	LTR/ERVL	676782	676973	500	-	.	ID="RND-6_FAMILY-2526";Tend="1857";Tstart="1667";shortTE="F";uid="1ee7a77a-941d-4afa-a8da-6443bb7e9901"
WOFM01000021.1	RepeatMasker	Unknown	267874	268221	677	-	.	ID="RND-6_FAMILY-7439";Tend="1086";Tstart="746";shortTE="F";uid="30a993a9-aa41-4c1f-9d02-3c7f32dfeaa4"
WOFM01000021.1	RepeatMasker	Unknown	929332	929510	644	-	.	ID="RND-5_FAMILY-487";Tend="1221";Tstart="1047";shortTE="F";uid="8dbafa54-0856-433d-8859-a98e5f1c620c"
WOFM01000021.1	RepeatMasker	RC/Helitron	946177	946676	3051	-	.	ID="RND-1_FAMILY-1113";Tend="1663";Tstart="1135";shortTE="F";uid="7593ca40-4199-4c73-844a-cb9d20f3cd55"
WOFM01000021.1	RepeatMasker	Unknown	1128712	1128981	1186	-	.	ID="RND-1_FAMILY-141";Tend="1199";Tstart="938";shortTE="F";uid="2cbd545b-febe-4140-8de4-4c9c9ce0f832"
WOFM01000021.1	RepeatMasker	Unknown	950686	950877	1516	-	.	ID="RND-1_FAMILY-264";Tend="1127";Tstart="935";shortTE="F";uid="edae7810-4b6d-4d86-baa9-d4f9fc631a07"
WOFM01000021.1	RepeatMasker	Unknown	563367	563505	668	-	.	ID="RND-4_FAMILY-454";Tend="2282";Tstart="2139";shortTE="F";uid="b9779983-03cb-4053-8239-18deca4294a3"
WOFM01000021.1	RepeatMasker	LTR/Gypsy	947617	948091	2792	-	.	ID="RND-5_FAMILY-2269";Tend="1255";Tstart="795";shortTE="F";uid="d6b93cf5-f75f-440d-96e3-79ae957dd1ac"
WOFM01000021.1	RepeatMasker	LTR/Gypsy	918807	919151	875	-	.	ID="RND-1_FAMILY-635";Tend="1447";Tstart="1100";shortTE="F";uid="f350362c-4d17-48b7-b09f-607b9759c43e"
WOFM01000021.1	RepeatMasker	Unknown	15218	15584	2712	-	.	ID="RND-1_FAMILY-866";Tend="1566";Tstart="1200";shortTE="F";uid="53b618d2-a2c8-4a47-8cc2-71a74de45d3d"
WOFM01000021.1	RepeatMasker	Unknown	1943744	1943891	636	-	.	ID="RND-5_FAMILY-1089";Tend="1300";Tstart="1152";shortTE="F";uid="8502ea5b-aeda-4479-a0b9-8f6e7c68a822"
WOFM01000021.1	RepeatMasker	Unknown	1807187	1807487	1378	-	.	ID="RND-1_FAMILY-328";Tend="1282";Tstart="995";shortTE="F";uid="adf06c52-034f-48c5-849f-8b77e255cd06"
WOFM01000021.1	RepeatMasker	Unknown	1095795	1096473	2371	-	.	ID="RND-5_FAMILY-2840";Tend="1554";Tstart="947";shortTE="F";uid="ee4c29e0-bdc6-4ef5-b5cd-566ae5674a19"
WOFM01000021.1	RepeatMasker	Unknown	124629	124864	957	-	.	ID="RND-4_FAMILY-413";Tend="1152";Tstart="924";shortTE="F";uid="fc9b50d8-372a-4535-b872-65546119d42a"
WOFM01000021.1	RepeatMasker	LTR/Gypsy	355952	356612	5372	-	.	ID="RND-6_FAMILY-2735";Tend="7995";Tstart="7333";shortTE="F";uid="57c7daad-8985-487f-b2a9-85bd65c4d687"
WOFM01000021.1	RepeatMasker	Unknown	73909	74346	2803	-	.	ID="RND-1_FAMILY-825";Tend="1403";Tstart="965";shortTE="F";uid="2a8ea5a3-1c81-4f93-aaca-9049523389a3"
WOFM01000021.1	RepeatMasker	Unknown	654979	655435	2849	-	.	ID="RND-5_FAMILY-5935";Tend="1381";Tstart="921";shortTE="F";uid="2cdab583-db10-40d6-9ff6-04877544eec8"
WOFM01000021.1	RepeatMasker	DNA/TcMar-Mariner	714022	714292	1412	-	.	ID="RND-4_FAMILY-286";Tend="1174";Tstart="863";shortTE="F";uid="073f9678-056f-4146-a0cd-477cd06b80d1"
WOFM01000021.1	RepeatMasker	Unknown	1571134	1571790	3919	-	.	ID="RND-1_FAMILY-814";Tend="1640";Tstart="962";shortTE="F";uid="71dd0f46-f7b8-4b9c-acb2-cdcfa5dfb946"
WOFM01000021.1	RepeatMasker	LTR/Gypsy	212824	213235	1392	-	.	ID="RND-1_FAMILY-572";Tend="5625";Tstart="5191";shortTE="F";uid="82ffa6b6-cddc-4882-b296-195b9a7dea41"
WOFM01000021.1	RepeatMasker	LTR/Copia	1291775	1292031	2160	-	.	ID="RND-4_FAMILY-344";Tend="991";Tstart="735";shortTE="F";uid="d8a3cb54-cf38-468d-b45f-2e8e896bec63"
WOFM01000021.1	RepeatMasker	Unknown	568810	568922	1304	-	.	ID="RND-6_FAMILY-1182";Tend="1231";Tstart="791";shortTE="F";uid="29f7fb6e-dddf-418c-95f9-ae5b775f58a7"
WOFM01000021.1	RepeatMasker	DNA/Kolobok-E	965481	965598	455	-	.	ID="RND-1_FAMILY-700";Tend="1431";Tstart="1313";shortTE="F";uid="195deced-f08a-4ddb-b400-634b80febc78"
WOFM01000021.1	RepeatMasker	Unknown	1819475	1819771	1840	-	.	ID="RND-1_FAMILY-306";Tend="1230";Tstart="924";shortTE="F";uid="1408212a-448a-4a5c-a572-6205540d0225"
WOFM01000021.1	RepeatMasker	Unknown	1975157	1975693	1629	-	.	ID="RND-1_FAMILY-481";Tend="3847";Tstart="3302";shortTE="F";uid="fa18aa96-e96e-4943-be0e-77bf60e631e6"
WOFM01000021.1	RepeatMasker	LTR/Gypsy	202357	202848	3603	-	.	ID="RND-3_FAMILY-235";Tend="1264";Tstart="766";shortTE="F";uid="b09042d2-ae68-4418-a2ec-2e44c23df009"
WOFM01000021.1	RepeatMasker	LTR/Pao	1377146	1380932	30885	-	.	ID="RND-1_FAMILY-932";Tend="8263";Tstart="4472";shortTE="F";uid="0b9c7700-905a-4fd5-a8ee-807604381173"
WOFM01000021.1	RepeatMasker	DNA/hAT-Tip100	121310	121796	3662	-	.	ID="RND-5_FAMILY-679";Tend="1461";Tstart="973";shortTE="F";uid="1fb0bfa9-5115-476b-9c4a-b9d1b7422caf"
WOFM01000021.1	RepeatMasker	Unknown	1552669	1552826	846	-	.	ID="RND-4_FAMILY-580";Tend="1207";Tstart="1049";shortTE="F";uid="3a4fdfaa-db7b-44dd-9873-bbc41ca01e3b"
WOFM01000021.1	RepeatMasker	Unknown	895947	896103	717	-	.	ID="RND-5_FAMILY-777";Tend="1450";Tstart="1294";shortTE="F";uid="4db510c2-2791-4323-a957-f2e62f6e2cc1"
WOFM01000021.1	RepeatMasker	LINE/R2-NeSL	1833168	1833528	1263	-	.	ID="RND-3_FAMILY-38";Tend="1458";Tstart="1052";shortTE="F";uid="8a7dd575-4896-48af-90b5-c7e59c3cd0fc"
WOFM01000021.1	RepeatMasker	LINE/CR1	1970153	1970418	1804	-	.	ID="RND-1_FAMILY-527";Tend="1208";Tstart="945";shortTE="F";uid="b4c7d5dc-43a2-445a-b31b-0185561d0c2d"
WOFM01000021.1	RepeatMasker	LINE/R2-NeSL	1769939	1770466	3612	-	.	ID="RND-3_FAMILY-38";Tend="1455";Tstart="926";shortTE="F";uid="fd8e9c37-4c93-482c-8874-28da2be09d6d"
WOFM01000021.1	RepeatMasker	Unknown	1599144	1599507	2220	-	.	ID="RND-1_FAMILY-626";Tend="1322";Tstart="971";shortTE="F";uid="abef6794-d594-4504-a339-e392642fc2fe"
WOFM01000021.1	RepeatMasker	Unknown	1930784	1931745	8432	-	.	ID="RND-1_FAMILY-1041";Tend="1905";Tstart="941";shortTE="F";uid="95b85b08-4ad3-441f-bc46-0f03498f5729"
WOFM01000021.1	RepeatMasker	Unknown	561068	561371	1709	-	.	ID="RND-1_FAMILY-306";Tend="1225";Tstart="920";shortTE="F";uid="ef151149-2667-408c-92a2-276b63a85ab1"
WOFM01000021.1	RepeatMasker	Unknown	1785760	1786030	1614	-	.	ID="RND-6_FAMILY-6715";Tend="1234";Tstart="964";shortTE="F";uid="a47c6760-7860-4125-b12e-340056a5fcb5"
WOFM01000021.1	RepeatMasker	Unknown	1588262	1588795	3316	-	.	ID="RND-1_FAMILY-1067";Tend="1516";Tstart="975";shortTE="F";uid="06da36b1-1c88-4be3-b890-f9c248727ea1"
WOFM01000021.1	RepeatMasker	DNA/Ginger-2	247197	247954	3131	-	.	ID="RND-4_FAMILY-572";Tend="1622";Tstart="909";shortTE="F";uid="1d14db3c-b6df-48d5-9f6b-a3939dca9834"
WOFM01000021.1	RepeatMasker	Unknown	1631398	1631552	625	-	.	ID="RND-6_FAMILY-4106";Tend="2790";Tstart="2625";shortTE="F";uid="9c6da499-ded1-4c21-b2b3-c9e66d001c18"
WOFM01000021.1	RepeatMasker	Unknown	1412931	1413041	751	-	.	ID="RND-1_FAMILY-793";Tend="1014";Tstart="903";shortTE="F";uid="4ea80d6a-00b1-4b81-969c-255edaa3dba6"
WOFM01000021.1	RepeatMasker	Unknown	1763081	1763427	1068	-	.	ID="RND-1_FAMILY-370";Tend="1346";Tstart="982";shortTE="F";uid="0a3a4055-435e-44d5-a140-f96a4b47b96b"
WOFM01000021.1	RepeatMasker	Unknown	2005096	2005347	1014	-	.	ID="RND-3_FAMILY-291";Tend="1205";Tstart="968";shortTE="F";uid="3518abad-6919-46ee-b2dd-eadd99258e84"
WOFM01000021.1	RepeatMasker	LINE/R2-NeSL	1787519	1787874	2378	-	.	ID="RND-3_FAMILY-38";Tend="1284";Tstart="924";shortTE="F";uid="63de1665-4666-4ba0-a4b4-f4a9d66f2ce5"
WOFM01000021.1	RepeatMasker	Unknown	1665204	1665503	988	-	.	ID="RND-1_FAMILY-251";Tend="1230";Tstart="956";shortTE="F";uid="94780877-6af8-47e2-bfee-69cd01292909"
WOFM01000021.1	RepeatMasker	Unknown	1926974	1927585	3491	-	.	ID="RND-6_FAMILY-9161";Tend="1381";Tstart="795";shortTE="F";uid="ee4e5d34-3280-4bb8-b1b6-98796aa7108c"
WOFM01000021.1	RepeatMasker	Unknown	1944270	1944408	616	-	.	ID="RND-1_FAMILY-10";Tend="1119";Tstart="972";shortTE="F";uid="e9e519ec-bf17-49ae-b9b6-d486c0793fb1"
WOFM01000021.1	RepeatMasker	LTR/Gypsy	1116802	1117665	493	-	.	ID="RND-6_FAMILY-7355";TEgroup="ctg_124%7CRND-6_FAMILY-7355%7C1";Tend="1524";Tstart="1085";shortTE="F";uid="f7304c86-3acf-472a-8740-92b3cd8a3d65"
WOFM01000021.1	RepeatMasker	Unknown	1329278	1329978	5963	-	.	ID="RND-6_FAMILY-7292";Tend="1446";Tstart="744";shortTE="F";uid="1e454704-a190-4215-837b-01d1d3ddb8e7"
WOFM01000021.1	RepeatMasker	Unknown	476682	476843	1107	-	.	ID="RND-1_FAMILY-34";Tend="1087";Tstart="931";shortTE="F";uid="780ebaa3-43d3-4ce0-a5b6-1f3dd8628bdd"
WOFM01000021.1	RepeatMasker	Unknown	29284	29686	1196	-	.	ID="RND-5_FAMILY-3502";Tend="1454";Tstart="1064";shortTE="F";uid="4cc48013-dc10-43ef-82da-4df3d2cc941b"
WOFM01000021.1	RepeatMasker	Unknown	939261	939983	5736	-	.	ID="RND-1_FAMILY-609";Tend="1697";Tstart="923";shortTE="F";uid="f14da08f-5587-43c3-b4b7-50c1ffe2ff36"
WOFM01000021.1	RepeatMasker	Unknown	1787853	1788053	1142	-	.	ID="RND-5_FAMILY-5935";Tend="1162";Tstart="961";shortTE="F";uid="367814f8-2c92-441a-9c09-2f74dbe3888b"
WOFM01000021.1	RepeatMasker	DNA/TcMar-Tc1	867886	868019	437	-	.	ID="mariner-n22_ag";Tend="185";Tstart="85";shortTE="F";uid="b5c724d4-5771-4a9f-bc61-28ac5168283b"
WOFM01000021.1	RepeatMasker	Unknown	825675	826660	7490	-	.	ID="RND-1_FAMILY-248";Tend="1894";Tstart="867";shortTE="F";uid="83eeaffb-c730-42d0-9e10-3e9ffe2c6ddd"
WOFM01000021.1	RepeatMasker	Unknown	505771	506319	509	-	.	ID="RND-6_FAMILY-1076";Tend="2240";Tstart="1731";shortTE="F";uid="6465d25a-15d0-4c80-a84f-2ab859aa4f31"
WOFM01000021.1	RepeatMasker	Unknown	17534	17909	1709	-	.	ID="RND-1_FAMILY-682";Tend="1665";Tstart="1287";shortTE="F";uid="8df6706b-6160-48b8-b740-264b44836c75"
WOFM01000021.1	RepeatMasker	Unknown	326952	327087	773	-	.	ID="RND-5_FAMILY-3892";Tend="1074";Tstart="942";shortTE="F";uid="f2984ab5-d11b-4131-9b6c-2ec2683f845c"
WOFM01000021.1	RepeatMasker	DNA/Academ-1	1288246	1289539	6906	-	.	ID="RND-6_FAMILY-3417";TEgroup="ctg_124%7CRND-6_FAMILY-3417%7C1";Tend="2329";Tstart="860";shortTE="F";uid="e5d23001-c0e9-4074-9c57-87c9542f0fa3"
WOFM01000021.1	RepeatMasker	Unknown	23214	24041	5334	-	.	ID="RND-1_FAMILY-693";Tend="1743";Tstart="927";shortTE="F";uid="69913852-7754-4257-9fcf-85413c71756a"
WOFM01000021.1	RepeatMasker	Unknown	986007	986344	2119	-	.	ID="RND-1_FAMILY-681";Tend="1312";Tstart="977";shortTE="F";uid="6ccaac59-bab5-4d1f-9db8-50c9ed975b9a"
WOFM01000021.1	RepeatMasker	LTR/Gypsy	1484792	1484951	796	-	.	ID="RND-1_FAMILY-1012";Tend="6619";Tstart="6470";shortTE="F";uid="97ca1121-94ec-4f78-80d6-26644ede8866"
WOFM01000021.1	RepeatMasker	Unknown	1212668	1212915	1716	-	.	ID="RND-3_FAMILY-291";Tend="1206";Tstart="966";shortTE="F";uid="d1f122f2-fcf5-4597-8636-eb597bb5e3e3"
WOFM01000021.1	RepeatMasker	Unknown	684645	684892	1482	-	.	ID="RND-1_FAMILY-402";Tend="1164";Tstart="918";shortTE="F";uid="c1aaa1a8-d5cd-4c6b-96d6-ef2ae3789252"
WOFM01000021.1	RepeatMasker	DNA/hAT-Tip100	1498353	1498566	3258	-	.	ID="RND-1_FAMILY-19";Tend="1442";Tstart="816";shortTE="F";uid="1f7dba64-e2ac-42ec-ac8a-9962737f6a08"
WOFM01000021.1	RepeatMasker	Unknown	1448447	1449406	3687	-	.	ID="RND-5_FAMILY-528";TEgroup="ctg_124%7CRND-5_FAMILY-528%7C1";Tend="1493";Tstart="643";shortTE="F";uid="d99914b0-5b42-4d9b-81a1-5d977a55ced1"
WOFM01000021.1	RepeatMasker	DNA/hAT-hAT19	392509	392692	800	-	.	ID="RND-6_FAMILY-4704";Tend="1572";Tstart="1391";shortTE="F";uid="c68aad2c-1fcf-45b6-8e75-b0eb90271597"
WOFM01000021.1	RepeatMasker	Unknown	668706	668951	1576	-	.	ID="RND-6_FAMILY-9120";Tend="1186";Tstart="942";shortTE="F";uid="d85702d5-8649-4f70-84a7-39b3e117e304"
WOFM01000021.1	RepeatMasker	Unknown	1158712	1159073	1715	-	.	ID="RND-6_FAMILY-3674";Tend="1390";Tstart="1016";shortTE="F";uid="e95f4887-1353-4875-a1f0-c11d6041e838"
WOFM01000021.1	RepeatMasker	LTR/Gypsy	620882	621115	2021	-	.	ID="RND-1_FAMILY-1030";Tend="4027";Tstart="3794";shortTE="F";uid="44614ffb-5a80-4a54-bdf9-904884c43bda"
WOFM01000021.1	RepeatMasker	Unknown	1849785	1851002	8123	-	.	ID="RND-6_FAMILY-19";Tend="1948";Tstart="715";shortTE="F";uid="4bc8d07a-57d9-4d3c-83df-8bb1539e75f7"
WOFM01000021.1	RepeatMasker	Unknown	67303	67622	473	-	.	ID="RND-6_FAMILY-3816";Tend="1005";Tstart="689";shortTE="F";uid="39c0ae17-c1c9-4a52-95b0-711d3e7b99da"
WOFM01000021.1	RepeatMasker	DNA/TcMar-Fot1	64410	65063	4678	-	.	ID="RND-5_FAMILY-1953";Tend="1488";Tstart="835";shortTE="F";uid="82102721-73f3-4883-8e82-7a8525182fdb"
WOFM01000021.1	RepeatMasker	LTR/Gypsy	454561	458869	4462	-	.	ID="RND-6_FAMILY-42";TEgroup="ctg_124%7CRND-6_FAMILY-42%7C1";Tend="6776";Tstart="482";shortTE="F";uid="c5addcbe-e15e-4bbb-8a75-8912dae8c0f6"
WOFM01000021.1	RepeatMasker	Unknown	1835190	1836211	5300	-	.	ID="RND-5_FAMILY-724";Tend="1929";Tstart="859";shortTE="F";uid="d549a07d-19c8-4c99-8fd1-8c96c17332d5"
WOFM01000021.1	RepeatMasker	DNA/hAT-hAT19	550227	550418	643	-	.	ID="RND-6_FAMILY-4704";Tend="1571";Tstart="1392";shortTE="F";uid="4d02d8db-c760-4b43-9921-fa7caeadd496"
WOFM01000021.1	RepeatMasker	LTR/Pao	1161476	1163605	11207	-	.	ID="RND-1_FAMILY-912";Tend="7886";Tstart="3740";shortTE="F";uid="0ace521d-c0b7-4be7-87dd-0cd24bdad70b"
WOFM01000021.1	RepeatMasker	LTR/Copia	1249030	1256104	52087	-	.	ID="RND-6_FAMILY-152";Tend="7868";Tstart="801";shortTE="F";uid="f8698e06-52e6-4bcf-a03d-89a148cbb277"
WOFM01000021.1	RepeatMasker	Unknown	33000	33159	1475	-	.	ID="RND-5_FAMILY-784";Tend="1633";Tstart="1349";shortTE="F";uid="c12de0eb-0cae-4103-a70b-c2e97e3ccee1"
WOFM01000021.1	RepeatMasker	LTR/Gypsy	860127	860626	4243	-	.	ID="RND-1_FAMILY-22";Tend="5958";Tstart="5460";shortTE="F";uid="2680dfe7-45b7-4da2-a554-01c3ad5d03bc"
WOFM01000021.1	RepeatMasker	DNA/Kolobok-Hydra	790662	791078	1708	-	.	ID="RND-5_FAMILY-198";Tend="1467";Tstart="1059";shortTE="F";uid="28a8fd1d-a948-4efc-ac82-69511289ad77"
WOFM01000021.1	RepeatMasker	Unknown	165464	165781	774	-	.	ID="RND-6_FAMILY-532";Tend="516";Tstart="201";shortTE="F";uid="688f1d39-4fde-439e-9785-6a8245fd44f3"
WOFM01000021.1	RepeatMasker	DNA/TcMar-Tigger	657619	658060	2305	-	.	ID="RND-1_FAMILY-654";Tend="1430";Tstart="972";shortTE="F";uid="75bd7ce8-49ba-4dfb-85a2-77a395a86728"
WOFM01000021.1	RepeatMasker	Unknown	1104594	1104713	819	-	.	ID="RND-1_FAMILY-58";Tend="1073";Tstart="954";shortTE="F";uid="fe6a28dc-f410-486f-97e4-8b86824fad2a"
WOFM01000021.1	RepeatMasker	DNA/Crypton-I	229739	229874	478	-	.	ID="RND-1_FAMILY-254";Tend="1517";Tstart="1382";shortTE="F";uid="b1eb8c39-d253-46cd-a045-efe9c940d19a"
WOFM01000021.1	RepeatMasker	DNA/TcMar-Tigger	1574215	1574632	2512	-	.	ID="RND-1_FAMILY-654";Tend="1531";Tstart="1117";shortTE="F";uid="1d7ed0eb-e1d8-4cde-a1d1-8d7c4bee81da"
WOFM01000021.1	RepeatMasker	LTR/Gypsy	198182	198822	475	-	.	ID="RND-6_FAMILY-425";TEgroup="ctg_124%7CRND-6_FAMILY-425%7C1";Tend="7799";Tstart="7030";shortTE="F";uid="4ae012ab-cfd3-4bc5-b778-b450112087ca"
WOFM01000021.1	RepeatMasker	RC/Helitron	46348	46582	683	-	.	ID="RND-5_FAMILY-2792";Tend="1784";Tstart="1546";shortTE="F";uid="3dfe1309-4a4e-42ec-9f34-e6d7373da340"
WOFM01000021.1	RepeatMasker	Unknown	573817	574288	2739	-	.	ID="RND-6_FAMILY-15";Tend="1765";Tstart="1293";shortTE="F";uid="72963f44-a6a9-43d3-8de2-2c27f8856c33"
WOFM01000021.1	RepeatMasker	Unknown	51740	52523	4635	-	.	ID="RND-5_FAMILY-1819";Tend="1544";Tstart="781";shortTE="F";uid="ae052866-5786-4139-84c0-7e4b76cf3b54"
WOFM01000021.1	RepeatMasker	Unknown	123926	124355	2809	-	.	ID="RND-1_FAMILY-561";Tend="1368";Tstart="943";shortTE="F";uid="3bc4458e-6a75-42d9-a8a5-5b77b705684b"
WOFM01000021.1	RepeatMasker	Unknown	368651	368951	1470	-	.	ID="RND-6_FAMILY-5017";Tend="1241";Tstart="905";shortTE="F";uid="af0d8401-aedd-44dc-8afd-897a58029419"
WOFM01000021.1	RepeatMasker	Unknown	706109	706600	2272	-	.	ID="RND-4_FAMILY-128";Tend="1394";Tstart="934";shortTE="F";uid="38c3f9c9-cd67-425f-aac6-f2ecf0e8ee0d"
WOFM01000021.1	RepeatMasker	Unknown	396607	397571	1639	-	.	ID="RND-1_FAMILY-126";Tend="1586";Tstart="668";shortTE="F";uid="29ab84d9-af39-48a3-a844-095adb753a81"
WOFM01000021.1	RepeatMasker	Unknown	1613230	1613727	3309	-	.	ID="RND-5_FAMILY-2131";Tend="1351";Tstart="863";shortTE="F";uid="96c77958-5c9d-48c2-a700-f725b2788871"
WOFM01000021.1	RepeatMasker	LTR/Gypsy	422852	423310	3576	-	.	ID="RND-5_FAMILY-2269";Tend="7672";Tstart="7215";shortTE="F";uid="a6a03b3b-f8fc-4274-905c-a5f71c02599a"
WOFM01000021.1	RepeatMasker	Unknown	479870	480212	1140	-	.	ID="RND-5_FAMILY-777";Tend="1451";Tstart="1071";shortTE="F";uid="09bbe28a-c0bc-44aa-b499-0e980c55c8f2"
WOFM01000021.1	RepeatMasker	Unknown	2000253	2000493	1157	-	.	ID="RND-5_FAMILY-647";Tend="1159";Tstart="894";shortTE="F";uid="ae8b1dba-1288-4c27-ac13-6271e770b3bb"
WOFM01000021.1	RepeatMasker	DNA	1841699	1841861	1099	-	.	ID="RND-5_FAMILY-4767";Tend="1052";Tstart="883";shortTE="F";uid="2f30cbb8-c321-4af4-b468-84eb9235394f"
WOFM01000021.1	RepeatMasker	LTR/Gypsy	461527	462963	9236	-	.	ID="RND-6_FAMILY-42";TEgroup="ctg_124%7CRND-6_FAMILY-42%7C2";Tend="8906";Tstart="7724";shortTE="F";uid="a57a7122-afe7-432c-996c-8badcbbf2d37"
WOFM01000021.1	RepeatMasker	Unknown	1778535	1778945	2833	-	.	ID="RND-1_FAMILY-825";Tend="1379";Tstart="958";shortTE="F";uid="e2ccdb17-ee7e-4082-a4ba-da80bc56c96a"
WOFM01000021.1	RepeatMasker	Unknown	605834	606006	1345	-	.	ID="RND-6_FAMILY-9595";Tend="1777";Tstart="1605";shortTE="F";uid="050dff06-3e73-4d93-af9b-6896b2e8c45a"
WOFM01000021.1	RepeatMasker	Unknown	153887	154062	477	-	.	ID="RND-5_FAMILY-2402";Tend="1300";Tstart="1146";shortTE="F";uid="a6f27a6d-880b-4d0a-a287-307155a99b54"
WOFM01000021.1	RepeatMasker	Unknown	751988	752146	1088	-	.	ID="RND-1_FAMILY-75";Tend="1121";Tstart="961";shortTE="F";uid="8d859bc0-a057-4b3f-9240-7da9a7894925"
WOFM01000021.1	RepeatMasker	LINE/I-Jockey	218145	218641	1868	-	.	ID="RND-5_FAMILY-1653";Tend="1319";Tstart="794";shortTE="F";uid="a949a781-50f6-4f96-a747-a25f2ff86fdb"
WOFM01000021.1	RepeatMasker	DNA/Crypton-I	514709	515015	701	-	.	ID="RND-1_FAMILY-240";Tend="1467";Tstart="1161";shortTE="F";uid="8f386aa2-e698-4d75-99d6-2c1d8d434ab9"
WOFM01000021.1	RepeatMasker	Unknown	886846	887481	3481	-	.	ID="RND-1_FAMILY-95";Tend="1644";Tstart="961";shortTE="F";uid="c128f49b-1e63-423a-9391-c061025554e5"
WOFM01000021.1	RepeatMasker	Unknown	850991	851231	1431	-	.	ID="RND-1_FAMILY-306";Tend="1220";Tstart="981";shortTE="F";uid="55054570-17c3-438b-97b9-51038c499d60"
WOFM01000021.1	RepeatMasker	Unknown	878484	878719	904	-	.	ID="RND-5_FAMILY-4056";Tend="1422";Tstart="1104";shortTE="F";uid="ee634ee4-b5c4-4a73-a4b6-ef56dde2d70d"
WOFM01000021.1	RepeatMasker	Unknown	1867473	1867695	997	-	.	ID="RND-4_FAMILY-305";Tend="1144";Tstart="907";shortTE="F";uid="ae0bb22a-29fb-4197-8ba7-62eca154324d"
WOFM01000021.1	RepeatMasker	RC/Helitron	60565	60785	857	-	.	ID="RND-1_FAMILY-190";Tend="2072";Tstart="1868";shortTE="F";uid="7222091c-0a6b-45e4-bae6-644d0150de9a"
WOFM01000021.1	RepeatMasker	Unknown	664056	664797	1732	-	.	ID="RND-1_FAMILY-10";Tend="1860";Tstart="1142";shortTE="F";uid="00c5e0e0-e581-4f3e-a12b-712fa30af371"
WOFM01000021.1	RepeatMasker	Unknown	684490	684654	904	-	.	ID="RND-5_FAMILY-1089";Tend="1306";Tstart="1143";shortTE="F";uid="7adfcbd0-793f-4d58-8a98-bca187353dae"
WOFM01000021.1	RepeatMasker	DNA/Crypton-I	1863710	1864557	3512	-	.	ID="RND-1_FAMILY-30";Tend="1676";Tstart="798";shortTE="F";uid="1e0322c4-3479-4f18-8484-d2a501f1b73c"
WOFM01000021.1	RepeatMasker	Unknown	1597440	1597932	3151	-	.	ID="RND-1_FAMILY-9";Tend="1528";Tstart="1048";shortTE="F";uid="42cbf818-01f4-42b6-a716-12fbc846200e"
WOFM01000021.1	RepeatMasker	Unknown	1969612	1969929	2173	-	.	ID="RND-1_FAMILY-670";Tend="1285";Tstart="936";shortTE="F";uid="36a02745-d348-494f-b4de-06e91eeac08b"
WOFM01000021.1	RepeatMasker	DNA/TcMar-Tc1	1900787	1900931	712	-	.	ID="RND-6_FAMILY-1200";Tend="1113";Tstart="967";shortTE="F";uid="285c3cfa-c128-4cf8-990e-e8f6c06eac34"
WOFM01000021.1	RepeatMasker	DNA/Academ-1	885109	885664	2457	-	.	ID="RND-6_FAMILY-1298";Tend="1374";Tstart="829";shortTE="F";uid="22d0e2eb-1246-4cd8-a830-c12c3f29db19"
WOFM01000021.1	RepeatMasker	DNA/Crypton-I	1673279	1673626	734	-	.	ID="RND-4_FAMILY-334";TEgroup="ctg_124%7CRND-4_FAMILY-334%7C3";Tend="1209";Tstart="885";shortTE="F";uid="2185ade5-0040-44aa-9ebe-09e238d32e83"
WOFM01000021.1	RepeatMasker	Unknown	1318571	1318749	1100	-	.	ID="RND-1_FAMILY-70";Tend="1167";Tstart="989";shortTE="F";uid="152b3c90-c65b-4860-bba1-3ffb1755ddac"
WOFM01000021.1	RepeatMasker	LTR/Gypsy	1476468	1483431	56786	-	.	ID="RND-5_FAMILY-1723";Tend="6975";Tstart="18";shortTE="F";uid="41ad97e1-9869-4c1f-9904-594dd98c57b8"
WOFM01000021.1	RepeatMasker	DNA	1938453	1938612	536	-	.	ID="RND-1_FAMILY-134";Tend="1319";Tstart="1155";shortTE="F";uid="d764bfb8-1b47-483e-881a-dcec839f731c"
WOFM01000021.1	RepeatMasker	Unknown	1601479	1601960	3529	-	.	ID="RND-1_FAMILY-247";Tend="1344";Tstart="859";shortTE="F";uid="af0e0b1e-23f1-49b7-ad29-77b27c77800d"
WOFM01000021.1	RepeatMasker	Unknown	1537226	1537409	1503	-	.	ID="RND-1_FAMILY-70";Tend="1174";Tstart="990";shortTE="F";uid="7acb4e43-a6f3-4e48-901c-7d8fe77a53dd"
WOFM01000021.1	RepeatMasker	DNA/Sola-2	1326660	1326816	412	-	.	ID="RND-6_FAMILY-150";Tend="1291";Tstart="1123";shortTE="F";uid="48d67f16-66d0-4402-832a-7952733fcbea"
WOFM01000021.1	RepeatMasker	Unknown	450391	451157	5887	-	.	ID="RND-1_FAMILY-313";Tend="2682";Tstart="1917";shortTE="F";uid="81177875-155f-4a8c-9384-6780c51dbd90"
WOFM01000021.1	RepeatMasker	Unknown	388445	388581	742	-	.	ID="RND-1_FAMILY-117";Tend="1157";Tstart="1011";shortTE="F";uid="dd8cc50c-11b9-4e05-b926-c250657239e2"
WOFM01000021.1	RepeatMasker	Unknown	721370	721803	2388	-	.	ID="RND-4_FAMILY-1569";Tend="1363";Tstart="929";shortTE="F";uid="0ced6a0f-949b-4f9a-bd35-46e3f25192d8"
WOFM01000021.1	RepeatMasker	DNA/Crypton-I	278654	279713	7376	-	.	ID="RND-1_FAMILY-30";Tend="1887";Tstart="814";shortTE="F";uid="03ee8f67-b063-452f-88ff-1fbe33036748"
WOFM01000021.1	RepeatMasker	Unknown	1451123	1451346	2090	-	.	ID="RND-6_FAMILY-1504";Tend="1512";Tstart="1060";shortTE="F";uid="18e9f5e5-2743-4d13-8a00-314ab5be7baf"
WOFM01000021.1	RepeatMasker	DNA/Academ-1	388660	388865	416	-	.	ID="RND-5_FAMILY-3332";Tend="1343";Tstart="1162";shortTE="F";uid="29127a0a-988c-48b7-94de-ec5cf6b9171c"
WOFM01000021.1	RepeatMasker	RC/Helitron	665364	665847	2436	-	.	ID="RND-4_FAMILY-1280";Tend="1961";Tstart="1482";shortTE="F";uid="eb7a377c-b16c-4afe-91df-e4ef23d02dac"
WOFM01000021.1	RepeatMasker	RC/Helitron	180911	181769	3017	-	.	ID="RND-6_FAMILY-1517";Tend="1775";Tstart="926";shortTE="F";uid="1de5f0d6-4103-4231-986a-e18ae36043e2"
WOFM01000021.1	RepeatMasker	DNA/TcMar-Mariner	1104195	1104373	457	-	.	ID="RND-6_FAMILY-9025";Tend="1613";Tstart="1471";shortTE="F";uid="efcfa9a2-5755-49de-adb9-53fc86052a43"
WOFM01000021.1	RepeatMasker	Unknown	1806967	1807108	752	-	.	ID="RND-5_FAMILY-222";Tend="1375";Tstart="1227";shortTE="F";uid="db888a00-6b25-4940-9c40-e329238f1610"
WOFM01000021.1	RepeatMasker	Unknown	1910340	1911294	2198	-	.	ID="RND-6_FAMILY-5613";TEgroup="ctg_124%7CRND-6_FAMILY-5613%7C1";Tend="1806";Tstart="950";shortTE="F";uid="2c721548-98c8-444f-9cf1-5d4d6ba2a23e"
WOFM01000021.1	RepeatMasker	Unknown	394052	394475	2724	-	.	ID="RND-1_FAMILY-684";Tend="1335";Tstart="917";shortTE="F";uid="2fea7c6a-efae-47cf-ae17-7ba0164b2155"
WOFM01000021.1	RepeatMasker	Unknown	1705205	1705366	1091	-	.	ID="RND-1_FAMILY-75";Tend="1124";Tstart="963";shortTE="F";uid="36c501df-9b6d-4e4f-b953-bd62c37ef58b"
WOFM01000021.1	RepeatMasker	DNA/Kolobok-E	823094	823269	1075	-	.	ID="RND-1_FAMILY-700";Tend="1097";Tstart="920";shortTE="F";uid="5bb93767-1a5c-49e2-8a69-6776be0f31df"
WOFM01000021.1	RepeatMasker	Unknown	1232738	1232870	777	-	.	ID="RND-6_FAMILY-15";Tend="1765";Tstart="1637";shortTE="F";uid="4edb95a8-9ce8-4b8f-966e-7ace24e84122"
WOFM01000021.1	RepeatMasker	Unknown	116503	116736	1171	-	.	ID="RND-6_FAMILY-1291";Tend="695";Tstart="451";shortTE="F";uid="b9b48d2b-04ce-46b2-a8ff-fc61ca95e5dd"
WOFM01000021.1	RepeatMasker	Unknown	739104	739545	2639	-	.	ID="RND-4_FAMILY-1569";Tend="1359";Tstart="929";shortTE="F";uid="9959e7c5-fd3b-43c7-8149-e80fe3fa19e8"
WOFM01000021.1	RepeatMasker	DNA/TcMar-Fot1	61961	62523	3275	-	.	ID="RND-5_FAMILY-1953";Tend="2094";Tstart="1487";shortTE="F";uid="0ec574d5-a22a-44d7-9cac-b8ed67c83a72"
WOFM01000021.1	RepeatMasker	DNA/Ginger-1	1104910	1105221	2045	-	.	ID="RND-6_FAMILY-9576";Tend="1207";Tstart="899";shortTE="F";uid="50ccfe35-7e23-4d0c-acc8-4ade850f370b"
WOFM01000021.1	RepeatMasker	Unknown	1666537	1666793	1189	-	.	ID="RND-5_FAMILY-90";Tend="1382";Tstart="1129";shortTE="F";uid="0fbf6ce9-bc76-4e34-9733-a79b827030ef"
WOFM01000021.1	RepeatMasker	LINE/CR1	228265	228411	558	-	.	ID="RND-1_FAMILY-527";Tend="1557";Tstart="1418";shortTE="F";uid="189306db-0b99-4494-8297-0214d6478c17"
WOFM01000021.1	RepeatMasker	Unknown	930663	931508	4975	-	.	ID="RND-1_FAMILY-796";Tend="1936";Tstart="810";shortTE="F";uid="65b4a52f-9cab-4d1a-87bc-f8c33e9abf72"
WOFM01000021.1	RepeatMasker	Unknown	315816	316747	3556	-	.	ID="RND-2_FAMILY-36";Tend="1775";Tstart="787";shortTE="F";uid="f17ec183-84ac-4bb4-9e36-224888a6cd92"
WOFM01000021.1	RepeatMasker	Unknown	302938	303805	7045	-	.	ID="RND-6_FAMILY-3327";Tend="1807";Tstart="939";shortTE="F";uid="7d2bd9af-6d15-48e8-8616-6651e6c057b6"
WOFM01000021.1	RepeatMasker	Unknown	383557	384386	3417	-	.	ID="RND-1_FAMILY-481";Tend="3711";Tstart="2865";shortTE="F";uid="1079acbf-dab6-4a2f-9ce0-6fa55bf3a0db"
WOFM01000021.1	RepeatMasker	Unknown	948083	948401	1785	-	.	ID="RND-1_FAMILY-39";Tend="1302";Tstart="989";shortTE="F";uid="bbed0400-d801-427f-8785-26975582de36"
WOFM01000021.1	RepeatMasker	LTR/Copia	1533397	1534064	4595	-	.	ID="RND-5_FAMILY-1654";Tend="1981";Tstart="1316";shortTE="F";uid="ff061d6c-fce1-4eb8-b835-1822f601770d"
WOFM01000021.1	RepeatMasker	Unknown	1975695	1976272	3367	-	.	ID="RND-6_FAMILY-4333";Tend="1725";Tstart="1145";shortTE="F";uid="f98dc7b2-ddcf-40f7-a9aa-d139f1c0a941"
WOFM01000021.1	RepeatMasker	Unknown	1976932	1977330	1593	-	.	ID="RND-1_FAMILY-449";Tend="1376";Tstart="990";shortTE="F";uid="18a69f0b-3f81-4106-b646-640334b03816"
WOFM01000021.1	RepeatMasker	Unknown	574775	575333	2785	-	.	ID="RND-6_FAMILY-15";Tend="1300";Tstart="746";shortTE="F";uid="2095bbae-221c-46b0-81c9-e0da18d2cc83"
WOFM01000021.1	RepeatMasker	Unknown	1283802	1284512	2111	-	.	ID="RND-1_FAMILY-34";Tend="1768";Tstart="944";shortTE="F";uid="ebba510f-4276-4896-a640-df3044d12015"
WOFM01000021.1	RepeatMasker	RC/Helitron	231249	231599	1172	-	.	ID="RND-1_FAMILY-621";Tend="1359";Tstart="1006";shortTE="F";uid="9fac9a05-1cf2-4b56-9500-c23ddf0e6b46"
WOFM01000021.1	RepeatMasker	Unknown	135110	135547	2340	-	.	ID="RND-1_FAMILY-383";Tend="1360";Tstart="932";shortTE="F";uid="8b5a5e50-3a8b-4f2d-a889-e85db4fa3ea0"
WOFM01000021.1	RepeatMasker	RC/Helitron	1701965	1702375	2443	-	.	ID="RND-6_FAMILY-1361";Tend="1432";Tstart="1017";shortTE="F";uid="581ff9c8-d336-4bc5-81ff-830ba3fbca55"
WOFM01000021.1	RepeatMasker	Unknown	993572	993874	2196	-	.	ID="RND-5_FAMILY-5773";Tend="1243";Tstart="944";shortTE="F";uid="2a1bb45e-2c74-4988-a7d6-8a5418729a62"
WOFM01000021.1	RepeatMasker	RC/Helitron	1464471	1464979	2461	-	.	ID="HELITRON-2_DF";Tend="1922";Tstart="1413";shortTE="F";uid="5c607759-3b64-4224-b946-1fe26eeb963d"
WOFM01000021.1	RepeatMasker	DNA/TcMar-Mariner	1849463	1849785	1706	-	.	ID="RND-1_FAMILY-36";Tend="4466";Tstart="4131";shortTE="F";uid="c033169e-0cde-4028-bffa-d63e2044837b"
WOFM01000021.1	RepeatMasker	DNA/Kolobok-T2	159985	161599	11347	-	.	ID="RND-1_FAMILY-16";Tend="6991";Tstart="5398";shortTE="F";uid="691a9943-f13c-41c2-bcb5-aa97fe3472b0"
WOFM01000021.1	RepeatMasker	Unknown	204869	205094	904	-	.	ID="RND-3_FAMILY-291";Tend="1179";Tstart="968";shortTE="F";uid="86e72fcd-9313-4de7-945a-78c4752f27a1"
WOFM01000021.1	RepeatMasker	LTR/Gypsy	1907791	1908457	5164	-	.	ID="RND-1_FAMILY-91";Tend="7294";Tstart="6627";shortTE="F";uid="de24573d-86ca-4a76-817b-89af97cfebf1"
WOFM01000021.1	RepeatMasker	Unknown	992504	992919	2624	-	.	ID="RND-5_FAMILY-5773";Tend="1698";Tstart="1277";shortTE="F";uid="b66c23a0-a44b-4dcb-9f0d-403598697559"
WOFM01000021.1	RepeatMasker	Unknown	1573833	1574199	2283	-	.	ID="RND-1_FAMILY-681";Tend="1331";Tstart="969";shortTE="F";uid="963bd106-028f-4534-b608-d7a249e36c74"
WOFM01000021.1	RepeatMasker	DNA/P	802530	806840	26889	-	.	ID="RND-1_FAMILY-310";Tend="5105";Tstart="726";shortTE="F";uid="094e187f-bde3-401a-a8ad-4f9bdd4691df"
WOFM01000021.1	RepeatMasker	DNA/Crypton-I	1052499	1052966	2021	-	.	ID="RND-4_FAMILY-246";Tend="1822";Tstart="1368";shortTE="F";uid="505a32d9-eb4f-4087-88d6-1593892f3449"
WOFM01000021.1	RepeatMasker	Unknown	152861	153184	1872	-	.	ID="RND-4_FAMILY-1509";Tend="1259";Tstart="932";shortTE="F";uid="4688b918-abb8-432a-abb0-1c4b43bdf3db"
WOFM01000021.1	RepeatMasker	LTR/Gypsy	44228	44436	661	-	.	ID="GYPSY-24_DEL-I";Tend="2822";Tstart="2618";shortTE="F";uid="389351f6-c20e-4ae1-85a2-9ada0ead8fb7"
WOFM01000021.1	RepeatMasker	Unknown	120448	120598	973	-	.	ID="RND-5_FAMILY-117";Tend="1135";Tstart="986";shortTE="F";uid="81beb29d-ae9c-4171-bdb6-27d93af5f8c6"
WOFM01000021.1	RepeatMasker	Unknown	9927	10364	1991	-	.	ID="RND-6_FAMILY-429";Tend="1694";Tstart="1247";shortTE="F";uid="57c9eccf-eab8-4031-991e-cee8884fef6f"
WOFM01000021.1	RepeatMasker	Unknown	789307	789739	1038	-	.	ID="RND-1_FAMILY-1126";Tend="1382";Tstart="934";shortTE="F";uid="8b8372e6-23c9-4824-a872-05b77858b8bf"
WOFM01000021.1	RepeatMasker	Unknown	334835	335320	1732	-	.	ID="RND-5_FAMILY-187";Tend="1343";Tstart="820";shortTE="F";uid="40559c7d-9098-405a-b832-3ec50cf16e38"
WOFM01000021.1	RepeatMasker	Unknown	802021	802231	542	-	.	ID="RND-6_FAMILY-9161";Tend="945";Tstart="738";shortTE="F";uid="cd019f1f-0594-458f-96d4-219ef2310b90"
WOFM01000021.1	RepeatMasker	LTR/Copia	1625727	1625847	497	-	.	ID="RND-3_FAMILY-708";Tend="888";Tstart="768";shortTE="F";uid="73f6eba7-9c84-46b2-85f1-f706d8fdc2e3"
WOFM01000021.1	RepeatMasker	LTR/Gypsy	1384322	1387829	22826	-	.	ID="RND-3_FAMILY-275";Tend="7450";Tstart="3928";shortTE="F";uid="b33f1591-71bd-41f9-bc2d-f4459cd6d09b"
WOFM01000021.1	RepeatMasker	LINE/R2-NeSL	1589882	1590364	2997	-	.	ID="RND-3_FAMILY-38";Tend="1430";Tstart="939";shortTE="F";uid="516a4a53-acd4-480f-80b0-428d36a11a7f"
WOFM01000021.1	RepeatMasker	LTR/Pao	1607704	1608246	4332	-	.	ID="RND-6_FAMILY-460";Tend="6676";Tstart="6137";shortTE="F";uid="aef99d05-784c-4dca-a410-7c835937faa8"
WOFM01000021.1	RepeatMasker	Unknown	1334055	1334319	1883	-	.	ID="RND-6_FAMILY-1824";Tend="1220";Tstart="958";shortTE="F";uid="145f663e-6191-4c15-862b-1b5aa5918f2b"
WOFM01000021.1	RepeatMasker	Unknown	1233500	1233663	795	-	.	ID="RND-6_FAMILY-15";Tend="1628";Tstart="1453";shortTE="F";uid="60d1c037-7fb1-4502-9691-c1543cae14ce"
WOFM01000021.1	RepeatMasker	Unknown	85570	85896	1157	-	.	ID="RND-1_FAMILY-8";Tend="1667";Tstart="1283";shortTE="F";uid="b4d0927c-96f3-4adb-a395-b1e0027641c9"
WOFM01000021.1	RepeatMasker	LTR/Gypsy	122245	122800	4284	-	.	ID="RND-5_FAMILY-1723";Tend="494";Tstart="13";shortTE="F";uid="897ec911-e0cd-46ea-a9da-7b3e90af849a"
WOFM01000021.1	RepeatMasker	RC/Helitron	1742598	1743708	6688	-	.	ID="RND-5_FAMILY-2792";Tend="1906";Tstart="791";shortTE="F";uid="b4207935-6a8b-491a-814d-6232eec5b0f9"
WOFM01000021.1	RepeatMasker	LTR/Gypsy	187927	195387	50778	-	.	ID="RND-1_FAMILY-1106";Tend="7389";Tstart="1";shortTE="F";uid="bbbaecc2-f4a0-4a6e-a2c8-039b3ed14b6b"
WOFM01000021.1	RepeatMasker	Unknown	669961	670534	1191	-	.	ID="RND-1_FAMILY-8";Tend="1613";Tstart="983";shortTE="F";uid="5c9a2ce8-6452-44b2-8d08-e75df04c924b"
WOFM01000021.1	RepeatMasker	Unknown	767648	768218	2540	-	.	ID="RND-5_FAMILY-994";Tend="1483";Tstart="905";shortTE="F";uid="937b7480-a5c0-403a-ab40-38de96c93bf5"
WOFM01000021.1	RepeatMasker	Unknown	738259	738681	2535	-	.	ID="RND-1_FAMILY-383";Tend="1350";Tstart="932";shortTE="F";uid="dafd6fcc-1028-40b6-9b50-def32a8cbcd5"
WOFM01000021.1	RepeatMasker	DNA/MULE-NOF	427993	429137	5848	-	.	ID="rnd-1_family-293";Tend="1200";Tstart="183";shortTE="F";uid="d182cdd0-92bc-4f99-860a-e020b542e0cb"
WOFM01000021.1	RepeatMasker	Unknown	1347653	1348514	2789	-	.	ID="RND-6_FAMILY-270";Tend="1823";Tstart="920";shortTE="F";uid="51429828-1f4d-42f9-8465-96b5eedfde17"
WOFM01000021.1	RepeatMasker	Unknown	83948	84128	712	-	.	ID="RND-1_FAMILY-126";Tend="1764";Tstart="1603";shortTE="F";uid="78b8edbb-5769-4ef2-ab0a-18294707cac3"
WOFM01000021.1	RepeatMasker	Unknown	1015541	1016570	1797	-	.	ID="RND-6_FAMILY-14429";Tend="1254";Tstart="215";shortTE="F";uid="0e3b9b4d-3d17-4ac4-85b9-9eb118525380"
WOFM01000021.1	RepeatMasker	Unknown	1545849	1546027	1058	-	.	ID="RND-1_FAMILY-287";Tend="500";Tstart="324";shortTE="F";uid="d3226e11-94c0-422d-bdd3-27d42bffdd92"
WOFM01000021.1	RepeatMasker	DNA/Academ-1	884190	884464	1102	-	.	ID="RND-6_FAMILY-1298";Tend="1654";Tstart="1377";shortTE="F";uid="e7bc8850-81fb-498b-ac48-74d1b1b95110"
WOFM01000021.1	RepeatMasker	LTR/Copia	1383654	1384332	4810	-	.	ID="RND-1_FAMILY-201";Tend="7039";Tstart="6336";shortTE="F";uid="f4a5ed17-8e6f-45b1-a978-afe2c612e6ab"
WOFM01000021.1	RepeatMasker	Unknown	755219	755437	546	-	.	ID="RND-6_FAMILY-734";Tend="1143";Tstart="927";shortTE="F";uid="ddd5911a-aec2-4cfc-ae8f-a9cae0a910ee"
WOFM01000021.1	RepeatMasker	DNA/Academ-1	1697186	1698390	4638	-	.	ID="RND-1_FAMILY-73";Tend="2525";Tstart="1237";shortTE="F";uid="0fc6a4f4-85fb-4758-97c2-327cdab22361"
WOFM01000021.1	RepeatMasker	DNA/MULE-MuDR?	539846	540201	1372	-	.	ID="RND-5_FAMILY-3385";Tend="1352";Tstart="1010";shortTE="F";uid="f0938cd5-27aa-4011-a340-f7ed9b1edf57"
WOFM01000021.1	RepeatMasker	Unknown	1938190	1938454	733	-	.	ID="RND-4_FAMILY-84";Tend="1907";Tstart="1628";shortTE="F";uid="0f84333a-ef79-4886-a648-7793c84f0c13"
WOFM01000021.1	RepeatMasker	Unknown	986345	987474	7016	-	.	ID="RND-6_FAMILY-2142";Tend="1472";Tstart="381";shortTE="F";uid="dd882eea-34f3-4ba3-a418-ed24bf0c344e"
WOFM01001647.1	RepeatMasker	Unknown	25326	26439	2715	+	.	ID="RND-2_FAMILY-36";Tend="1773";Tstart="617";shortTE="F";uid="de6f072c-658e-4bc4-9bf0-349c6746b25e"
WOFM01001647.1	RepeatMasker	LTR/Gypsy	59485	66611	58887	+	.	ID="RND-4_FAMILY-373";TEgroup="ctg_1240%7CRND-4_FAMILY-373%7C1";Tend="7759";Tstart="855";shortTE="F";uid="249ce951-83b1-4be3-ae2e-f41f2de84731"
WOFM01001647.1	RepeatMasker	Unknown	8287	8604	1510	+	.	ID="RND-4_FAMILY-305";Tend="1207";Tstart="867";shortTE="F";uid="6a45a646-5a0d-4496-ae83-2156edce1293"
WOFM01001647.1	RepeatMasker	LTR/Pao	51435	59490	61567	+	.	ID="RND-1_FAMILY-932";Tend="8070";Tstart="1";shortTE="F";uid="ae849666-68d4-4dfa-bdc8-3fb1388d3101"
WOFM01001647.1	RepeatMasker	Unknown	25021	25270	622	+	.	ID="RND-5_FAMILY-4056";Tend="1244";Tstart="981";shortTE="F";uid="2268d909-94e8-472e-b2c2-c3317475417a"
WOFM01001647.1	RepeatMasker	Unknown	21463	21654	865	+	.	ID="RND-5_FAMILY-1089";Tend="1317";Tstart="1131";shortTE="F";uid="3b51826e-44eb-4138-bac1-160779402cec"
WOFM01001647.1	RepeatMasker	Unknown	37339	37609	1182	+	.	ID="RND-5_FAMILY-129";Tend="1315";Tstart="1044";shortTE="F";uid="48b0009d-3e0f-45ce-8302-f44fcd659fbb"
WOFM01001647.1	RepeatMasker	Unknown	37680	38283	3232	+	.	ID="RND-5_FAMILY-784";Tend="1496";Tstart="876";shortTE="F";uid="350b0da3-3d00-4fc7-83ce-19c0e9b5ff23"
WOFM01001647.1	RepeatMasker	Unknown	22949	23439	1905	+	.	ID="RND-4_FAMILY-461";Tend="1417";Tstart="925";shortTE="F";uid="4f3f239b-a50d-47a9-ae4b-960c59335c40"
WOFM01001647.1	RepeatMasker	DNA/hAT-Tip100	33146	33439	1416	+	.	ID="RND-5_FAMILY-8";Tend="1878";Tstart="1543";shortTE="F";uid="fc81390a-0616-4c8f-9086-1e06f366caaa"
WOFM01001647.1	RepeatMasker	DNA	34302	34458	1099	+	.	ID="RND-5_FAMILY-4767";Tend="1048";Tstart="888";shortTE="F";uid="331ce1d4-1526-4c16-9de9-197b167fae52"
WOFM01001647.1	RepeatMasker	LTR/Pao	33608	34349	5526	+	.	ID="RND-6_FAMILY-5473";Tend="1406";Tstart="669";shortTE="F";uid="25aec65d-dd06-40d8-91eb-fdf15fa673c3"
WOFM01001647.1	RepeatMasker	DNA/hAT-Tip100	32098	33053	3800	+	.	ID="RND-5_FAMILY-8";TEgroup="ctg_1240%7CRND-5_FAMILY-8%7C1";Tend="1573";Tstart="263";shortTE="F";uid="66372f7b-97e9-4cd1-afc6-d4d62d9f651a"
WOFM01001647.1	RepeatMasker	Unknown	45163	45746	2004	+	.	ID="RND-6_FAMILY-3132";Tend="2175";Tstart="1585";shortTE="F";uid="79518a78-1399-4ba1-b314-a7d133aa922d"
WOFM01001647.1	RepeatMasker	Unknown	47159	47408	975	+	.	ID="RND-4_FAMILY-1923";Tend="1276";Tstart="1052";shortTE="F";uid="6262d401-053e-406a-93cc-b7708ce4fe63"
WOFM01001647.1	RepeatMasker	DNA/CMC-Transib	3646	4152	1087	+	.	ID="RND-4_FAMILY-1691";Tend="1214";Tstart="898";shortTE="F";uid="ccf8bcbc-f57b-4ca0-8ffe-f1bc23a1d3d7"
WOFM01001647.1	RepeatMasker	Unknown	43693	44871	863	+	.	ID="RND-6_FAMILY-3132";TEgroup="ctg_1240%7CRND-6_FAMILY-3132%7C1";Tend="1592";Tstart="269";shortTE="F";uid="6947ce40-1e3c-4bf9-bd6b-e8a740b4b8c8"
WOFM01001647.1	RepeatMasker	LTR/Pao	50993	51233	2089	+	.	ID="RND-1_FAMILY-608";Tend="5344";Tstart="5105";shortTE="F";uid="aa45e35b-ebc4-40bb-ae49-897894490a25"
WOFM01001647.1	RepeatMasker	Unknown	15645	15839	411	-	.	ID="RND-5_FAMILY-129";TEgroup="ctg_1240%7CRND-5_FAMILY-129%7C1";Tend="1328";Tstart="1040";shortTE="F";uid="cfab4195-2dc5-48fb-870b-b1d636b48397"
WOFM01001647.1	RepeatMasker	Unknown	44869	45162	1999	-	.	ID="RND-1_FAMILY-58";Tend="1257";Tstart="957";shortTE="F";uid="d6dafdb6-8d6b-48af-b6b9-55521a19f426"
WOFM01001647.1	RepeatMasker	Unknown	18190	18962	4468	-	.	ID="RND-5_FAMILY-705";Tend="1555";Tstart="802";shortTE="F";uid="0983e655-4b6f-4015-aeab-1650e286b1a4"
WOFM01001647.1	RepeatMasker	LTR/Gypsy	28059	28477	2101	-	.	ID="RND-6_FAMILY-550";Tend="1168";Tstart="741";shortTE="F";uid="4fc980bf-4962-4f17-ae1d-1342632dd457"
WOFM01001647.1	RepeatMasker	DNA	43440	43608	1013	-	.	ID="RND-5_FAMILY-4767";Tend="1047";Tstart="885";shortTE="F";uid="114df942-a6a4-4d2f-a6a2-acc76733411d"
WOFM01001647.1	RepeatMasker	Unknown	43215	43376	585	-	.	ID="RND-4_FAMILY-9";Tend="2500";Tstart="2346";shortTE="F";uid="1fcf79e9-b098-4f65-a9b4-205b9cc8f316"
WOFM01001647.1	RepeatMasker	Unknown	32937	33355	1077	-	.	ID="RND-4_FAMILY-454";Tend="1124";Tstart="678";shortTE="F";uid="5c93baee-1f02-4cb4-b1dc-d6e34e7dea58"
WOFM01001647.1	RepeatMasker	Unknown	38105	38316	509	-	.	ID="RND-6_FAMILY-9161";Tend="1083";Tstart="792";shortTE="F";uid="50dce76b-3dcc-41ce-b003-1f335632ceab"
WOFM01001647.1	RepeatMasker	LTR/Pao	66610	66810	1737	-	.	ID="RND-1_FAMILY-611";Tend="5207";Tstart="5007";shortTE="F";uid="75b165a3-0d57-4124-9218-bdc09c97c7e9"
WOFM01001647.1	RepeatMasker	LTR/Gypsy	11252	14558	15388	-	.	ID="RND-1_FAMILY-503";Tend="7607";Tstart="4206";shortTE="F";uid="d3cc80fe-824c-4c39-9598-da30d70dcc71"
WOFM01001647.1	RepeatMasker	Unknown	10386	10680	2133	-	.	ID="RND-1_FAMILY-58";Tend="1249";Tstart="954";shortTE="F";uid="f1c272e4-8da5-4267-b869-ad97f169dfb9"
WOFM01001647.1	RepeatMasker	Unknown	5894	6326	2900	-	.	ID="RND-1_FAMILY-60";Tend="1404";Tstart="961";shortTE="F";uid="3d6aa5f1-d34d-43eb-9e32-bf821ee4fc2d"
WOFM01001647.1	RepeatMasker	Unknown	27373	27603	652	-	.	ID="RND-5_FAMILY-123";Tend="3231";Tstart="2968";shortTE="F";uid="90d52f9b-7ffe-424d-8973-9af842a0c3f2"
WOFM01001647.1	RepeatMasker	Unknown	1	196	1077	-	.	ID="RND-3_FAMILY-391";TEgroup="ctg_1240%7CRND-3_FAMILY-391%7C1";Tend="1156";Tstart="895";shortTE="F";uid="a89f6fa9-fbf1-48ef-9e65-e169e3456a05"
WOFM01001647.1	RepeatMasker	LINE/R2-NeSL	49647	50065	2115	-	.	ID="RND-3_FAMILY-38";Tend="1410";Tstart="936";shortTE="F";uid="5106d344-7615-4307-8e18-328db220f27b"
WOFM01001647.1	RepeatMasker	Unknown	49622	49744	571	-	.	ID="RND-6_FAMILY-4502";Tend="771";Tstart="657";shortTE="F";uid="ef7ee69a-7eb2-4091-9ec4-c7ceab96bec1"
WOFM01001647.1	RepeatMasker	RC/Helitron	5460	5693	540	-	.	ID="RND-6_FAMILY-2313";TEgroup="ctg_1240%7CRND-6_FAMILY-2313%7C1";Tend="1391";Tstart="894";shortTE="F";uid="9d62a035-e09b-4d30-89f9-c504be1660ad"
WOFM01001648.1	RepeatMasker	Unknown	8564	8797	1066	+	.	ID="RND-6_FAMILY-9120";Tend="1181";Tstart="950";shortTE="F";uid="0303bf12-9b56-4fa6-a4ba-54d01e381f6c"
WOFM01001648.1	RepeatMasker	DNA/Crypton-I	4655	4880	1027	+	.	ID="RND-3_FAMILY-131";Tend="1850";Tstart="1609";shortTE="F";uid="d8d6686e-7201-4f0a-9ca4-a7afa57536c3"
WOFM01001648.1	RepeatMasker	Unknown	5990	6239	696	+	.	ID="RND-3_FAMILY-1197";Tend="2476";Tstart="2224";shortTE="F";uid="fa2d7463-e70d-4ef4-becc-6fd046a1f3bb"
WOFM01001648.1	RepeatMasker	Unknown	852	2773	12305	+	.	ID="RND-1_FAMILY-1016";Tend="2664";Tstart="758";shortTE="F";uid="96a782dc-fde6-49b9-ab06-4bf1f65eeceb"
WOFM01001648.1	RepeatMasker	Unknown	4885	4996	597	+	.	ID="RND-4_FAMILY-2415";Tend="1627";Tstart="1514";shortTE="F";uid="f29bb602-cfde-48cb-927e-e183aca87c30"
WOFM01001648.1	RepeatMasker	Unknown	9968	10391	1386	+	.	ID="RND-4_FAMILY-1370";Tend="1227";Tstart="670";shortTE="F";uid="21b63be3-7506-4704-808e-eb552cb1fb96"
WOFM01001648.1	RepeatMasker	Unknown	8445	8553	508	+	.	ID="RND-3_FAMILY-213";Tend="959";Tstart="861";shortTE="F";uid="3617ae30-6480-4927-9973-11c5a3103655"
WOFM01001648.1	RepeatMasker	LTR/Gypsy	11503	11818	989	-	.	ID="RND-6_FAMILY-6392";Tend="10143";Tstart="9827";shortTE="F";uid="5822d757-5f97-4f05-94df-5c1bd5e52f82"
WOFM01001648.1	RepeatMasker	Unknown	10412	10532	570	-	.	ID="RND-6_FAMILY-9120";Tend="1169";Tstart="1053";shortTE="F";uid="9cbdd498-a385-4f93-ab31-d5c0f4b9b51c"
WOFM01001648.1	RepeatMasker	Unknown	12194	12376	601	-	.	ID="RND-6_FAMILY-2995";Tend="1158";Tstart="957";shortTE="F";uid="77427158-a8c4-49c8-bcb4-5dac38bb2e88"
WOFM01001648.1	RepeatMasker	Unknown	9468	9818	1708	-	.	ID="RND-3_FAMILY-213";Tend="1227";Tstart="869";shortTE="F";uid="a1e8c627-85bc-46d5-badf-0c6839acef27"
WOFM01001648.1	RepeatMasker	Unknown	10610	11363	2965	-	.	ID="RND-6_FAMILY-2995";Tend="1872";Tstart="1145";shortTE="F";uid="00d6ad5f-79db-4fc3-868b-756235b0325e"
WOFM01001648.1	RepeatMasker	RC/Helitron	2827	3530	3788	-	.	ID="RND-5_FAMILY-1749";Tend="1520";Tstart="789";shortTE="F";uid="fcf38ba9-0064-4fa4-99a8-31d24ae1cc7d"
WOFM01001649.1	RepeatMasker	LTR/Gypsy	12579	12961	3034	+	.	ID="RND-6_FAMILY-68";Tend="6621";Tstart="6236";shortTE="F";uid="e5643a70-9249-4a56-b1d3-52bd4d8eea97"
WOFM01001649.1	RepeatMasker	LTR/Copia	13998	18886	26638	+	.	ID="RND-1_FAMILY-136";Tend="5918";Tstart="1011";shortTE="F";uid="72e412f1-8660-4504-918e-b829a93f572b"
WOFM01001649.1	RepeatMasker	LTR/Copia	11965	12323	1141	+	.	ID="RND-1_FAMILY-587";Tend="720";Tstart="397";shortTE="F";uid="bdaf0bfe-a293-4739-bcd6-a8e65320bb5f"
WOFM01001649.1	RepeatMasker	Unknown	13259	13785	2960	+	.	ID="RND-1_FAMILY-198";Tend="1462";Tstart="937";shortTE="F";uid="1a7e6526-3b0a-4c58-828d-cf0fbb20677f"
WOFM01001649.1	RepeatMasker	Unknown	5072	5320	857	+	.	ID="RND-5_FAMILY-1103";Tend="1364";Tstart="1066";shortTE="F";uid="0a5be533-ae95-4797-8d3a-e70b1f09a568"
WOFM01001649.1	RepeatMasker	Unknown	6099	6294	1335	+	.	ID="RND-1_FAMILY-435";Tend="1140";Tstart="936";shortTE="F";uid="9915f1f3-bb6a-4bc5-a3dd-c2a48edba61b"
WOFM01001649.1	RepeatMasker	Unknown	11842	11966	879	+	.	ID="RND-1_FAMILY-1115";Tend="1026";Tstart="899";shortTE="F";uid="7fac66ca-6e24-4fb2-ac51-fef1f03a046c"
WOFM01001649.1	RepeatMasker	Unknown	11428	11741	1821	+	.	ID="RND-1_FAMILY-103";Tend="1415";Tstart="1042";shortTE="F";uid="2e20e2e7-a6a8-416a-9152-da9144fb4f56"
WOFM01001649.1	RepeatMasker	Unknown	1637	2022	1873	+	.	ID="RND-1_FAMILY-387";Tend="1336";Tstart="964";shortTE="F";uid="09b12693-07a6-4135-8239-d71ef18376ef"
WOFM01001649.1	RepeatMasker	LTR/Copia	18878	19374	3935	-	.	ID="RND-4_FAMILY-712";Tend="5885";Tstart="5390";shortTE="F";uid="99719f8d-a0b2-4c8f-8d88-75007631f4f4"
WOFM01001649.1	RepeatMasker	Unknown	4411	4715	2251	-	.	ID="RND-1_FAMILY-251";Tend="1243";Tstart="934";shortTE="F";uid="16114b8f-674f-4adb-9408-5fbfd2c06c11"
WOFM01001649.1	RepeatMasker	Unknown	9048	9900	4665	-	.	ID="RND-1_FAMILY-449";Tend="1863";Tstart="974";shortTE="F";uid="cbf911d3-825c-4a63-ac79-b6f4dbd9ebf1"
WOFM01001649.1	RepeatMasker	Unknown	2381	2655	1553	-	.	ID="RND-1_FAMILY-402";Tend="1278";Tstart="979";shortTE="F";uid="0efa14fa-96f6-40b6-9eba-5e4ef55a5321"
WOFM01001649.1	RepeatMasker	LTR/Gypsy	19336	19758	3133	-	.	ID="RND-1_FAMILY-971";Tend="6298";Tstart="5876";shortTE="F";uid="41f0fa52-1de1-49ca-adf6-a0b8dcce0653"
WOFM01001650.1	RepeatMasker	Unknown	4396	4841	2510	+	.	ID="RND-5_FAMILY-1606";Tend="1756";Tstart="1257";shortTE="F";uid="f5743ca6-b1fa-40c1-9574-a16e2d3c778b"
WOFM01001650.1	RepeatMasker	DNA/Academ-1	4158	4334	544	-	.	ID="RND-5_FAMILY-1102";Tend="862";Tstart="685";shortTE="F";uid="7d955c6c-d0be-4178-b784-a4b6533cae40"
WOFM01001651.1	RepeatMasker	Unknown	6	145	590	+	.	ID="RND-1_FAMILY-10";Tend="1117";Tstart="984";shortTE="F";uid="8434ca1f-439b-409b-8d29-bd47c20aa55e"
WOFM01001651.1	RepeatMasker	Unknown	205	568	2049	+	.	ID="RND-1_FAMILY-721";Tend="1255";Tstart="895";shortTE="F";uid="ff21d7d5-e835-4f61-a02d-af153399f100"
WOFM01001651.1	RepeatMasker	Unknown	2225	2487	1083	+	.	ID="RND-6_FAMILY-108";Tend="1459";Tstart="1190";shortTE="F";uid="2c47d450-3611-45c6-afdd-bf0d02e8a274"
WOFM01001651.1	RepeatMasker	LTR/Gypsy	3679	11298	62297	+	.	ID="RND-1_FAMILY-936";Tend="7648";Tstart="1";shortTE="F";uid="02b055f9-1228-4ded-b7f4-dc227dd9a1d8"
WOFM01001651.1	RepeatMasker	Unknown	11294	12654	11158	+	.	ID="RND-1_FAMILY-468";Tend="2833";Tstart="1475";shortTE="F";uid="8290f87f-ccc0-4bf7-b0e0-ed0e6c1125a0"
WOFM01001651.1	RepeatMasker	Unknown	3284	3503	1255	+	.	ID="RND-5_FAMILY-377";Tend="1139";Tstart="913";shortTE="F";uid="ee57d70a-80c3-466f-95e2-d9bed74f2adb"
WOFM01001651.1	RepeatMasker	Unknown	1134	1281	652	+	.	ID="RND-4_FAMILY-958";Tend="1055";Tstart="904";shortTE="F";uid="3596d6a4-38cf-427d-a561-414dbd350b49"
WOFM01001651.1	RepeatMasker	Unknown	1562	1902	460	-	.	ID="RND-1_FAMILY-39";Tend="1329";Tstart="989";shortTE="F";uid="126c27d3-797d-4a11-9aef-c8a10061dca2"
WOFM01001651.1	RepeatMasker	DNA/Ginger-2	579	1053	1727	-	.	ID="RND-4_FAMILY-572";Tend="1395";Tstart="870";shortTE="F";uid="966ed97f-d509-400f-9512-f656dc7ffe74"
WOFM01001652.1	RepeatMasker	Unknown	16490	16672	873	+	.	ID="RND-4_FAMILY-2537";Tend="1106";Tstart="914";shortTE="F";uid="87108504-7da1-4872-8da1-f225e5de6141"
WOFM01001652.1	RepeatMasker	DNA/hAT	6706	7225	2509	+	.	ID="RND-5_FAMILY-1560";Tend="1526";Tstart="979";shortTE="F";uid="c0279e93-b1d8-464a-bffc-0be1ab22ab8a"
WOFM01001652.1	RepeatMasker	Unknown	19588	19814	857	+	.	ID="RND-4_FAMILY-2537";Tend="1575";Tstart="1352";shortTE="F";uid="ad47ea2c-6aee-41be-abde-ae28e0d3d1c6"
WOFM01001652.1	RepeatMasker	Unknown	19365	19589	1014	+	.	ID="RND-1_FAMILY-175";Tend="1044";Tstart="869";shortTE="F";uid="7e78d7be-f586-4dc4-8a22-a7df2269d629"
WOFM01001652.1	RepeatMasker	Unknown	13875	14128	1364	+	.	ID="RND-4_FAMILY-2933";Tend="1303";Tstart="1037";shortTE="F";uid="66bbec5a-0855-4653-a1c6-c2dda5e951ed"
WOFM01001652.1	RepeatMasker	Unknown	2946	3741	3983	+	.	ID="RND-5_FAMILY-3417";TEgroup="ctg_1245%7CRND-5_FAMILY-3417%7C1";Tend="1866";Tstart="824";shortTE="F";uid="9ad466c2-914b-4d45-921d-1119124cc0ef"
WOFM01001652.1	RepeatMasker	Unknown	6555	6714	999	+	.	ID="RND-1_FAMILY-75";Tend="1124";Tstart="965";shortTE="F";uid="b2af0006-46b9-43f6-80c8-c25e1358ed6e"
WOFM01001652.1	RepeatMasker	LTR/Gypsy	8305	8682	3069	+	.	ID="RND-6_FAMILY-221";Tend="1223";Tstart="842";shortTE="F";uid="d77a7867-456a-4085-a539-66739a58e2c4"
WOFM01001652.1	RepeatMasker	Unknown	6322	6541	745	+	.	ID="RND-5_FAMILY-784";Tend="1503";Tstart="1285";shortTE="F";uid="3e69a1ae-d485-4e77-905b-cedac31d51a9"
WOFM01001652.1	RepeatMasker	RC/Helitron	7231	7603	2220	+	.	ID="RND-6_FAMILY-1361";Tend="1356";Tstart="973";shortTE="F";uid="1586ba77-68a9-4d9d-8807-d1a76babee45"
WOFM01001652.1	RepeatMasker	Unknown	18555	18845	905	+	.	ID="RND-4_FAMILY-703";Tend="1447";Tstart="1166";shortTE="F";uid="70f0efba-988b-4670-b4a9-2b5af435e3d2"
WOFM01001652.1	RepeatMasker	Unknown	21390	21644	499	+	.	ID="RND-6_FAMILY-5309";Tend="2501";Tstart="2219";shortTE="F";uid="6d032305-2f50-4c71-8ce9-45a7e535a08e"
WOFM01001652.1	RepeatMasker	Unknown	4306	6064	8568	+	.	ID="RND-5_FAMILY-5862";Tend="2725";Tstart="924";shortTE="F";uid="0ec0b4b4-1c7b-445c-b910-209af111bae7"
WOFM01001652.1	RepeatMasker	Unknown	19173	19359	431	+	.	ID="RND-5_FAMILY-246";Tend="1297";Tstart="1118";shortTE="F";uid="5725967f-6d4e-4481-a047-fd5d945b383f"
WOFM01001652.1	RepeatMasker	Unknown	19009	19152	727	+	.	ID="RND-6_FAMILY-3525";Tend="1233";Tstart="1089";shortTE="F";uid="84fcaf9e-d8de-40c1-8062-d104d4caacb3"
WOFM01001652.1	RepeatMasker	Unknown	11257	11726	2471	+	.	ID="RND-4_FAMILY-1467";Tend="1215";Tstart="700";shortTE="F";uid="872420ae-8965-462f-87c5-b5482b189a42"
WOFM01001652.1	RepeatMasker	Unknown	7917	8233	1497	+	.	ID="RND-3_FAMILY-565";Tend="1291";Tstart="985";shortTE="F";uid="87d67b6e-f8b5-4d50-a4c7-b85638ea79b5"
WOFM01001652.1	RepeatMasker	Unknown	7628	7811	848	-	.	ID="RND-4_FAMILY-2415";Tend="1614";Tstart="1431";shortTE="F";uid="808dfff2-f840-4cf1-a41d-edff1b9e1e86"
WOFM01001652.1	RepeatMasker	Unknown	6068	6277	434	-	.	ID="RND-1_FAMILY-5";Tend="1490";Tstart="1268";shortTE="F";uid="f04edfd4-b512-4d7c-94bb-04261bcda556"
WOFM01001652.1	RepeatMasker	Unknown	10625	10925	1938	-	.	ID="RND-1_FAMILY-60";Tend="1339";Tstart="1033";shortTE="F";uid="c27670d7-09f6-4207-a8af-c68feaa6e79d"
WOFM01001652.1	RepeatMasker	Unknown	10543	10647	778	-	.	ID="RND-3_FAMILY-526";Tend="1057";Tstart="952";shortTE="F";uid="cec39f9a-8baf-409d-afa5-1096efc0437d"
WOFM01001652.1	RepeatMasker	Unknown	20115	20225	414	-	.	ID="RND-1_FAMILY-175";Tend="975";Tstart="869";shortTE="F";uid="2a1bfe72-a749-436e-9329-6a0ba1a481d7"
WOFM01001652.1	RepeatMasker	Unknown	16108	16509	1663	-	.	ID="RND-4_FAMILY-454";Tend="1196";Tstart="828";shortTE="F";uid="0077bf00-8983-4a6e-bdeb-c6798e102766"
WOFM01001652.1	RepeatMasker	Unknown	15647	16113	814	-	.	ID="RND-6_FAMILY-5387";Tend="1383";Tstart="981";shortTE="F";uid="64f07353-5b78-4269-ad30-f36e496b9fa2"
WOFM01001652.1	RepeatMasker	Unknown	8202	8308	472	-	.	ID="RND-1_FAMILY-60";Tend="1427";Tstart="1322";shortTE="F";uid="84cdb252-e08c-4465-9902-45df6970dc33"
WOFM01001652.1	RepeatMasker	Unknown	20244	20389	492	-	.	ID="RND-1_FAMILY-249";Tend="1473";Tstart="1327";shortTE="F";uid="17914644-740c-4060-b6c0-fcc7a769f84b"
WOFM01001652.1	RepeatMasker	Unknown	8660	10542	15436	-	.	ID="RND-5_FAMILY-5862";Tend="2747";Tstart="888";shortTE="F";uid="ed8c435a-c511-482a-993c-0dc41283c002"
WOFM01001652.1	RepeatMasker	Unknown	18074	18252	439	-	.	ID="RND-6_FAMILY-2949";Tend="853";Tstart="652";shortTE="F";uid="644e78ae-56d9-46ae-989d-fe0cd6488c40"
WOFM01001652.1	RepeatMasker	DNA/hAT	10951	11132	840	-	.	ID="RND-5_FAMILY-1560";Tend="1179";Tstart="984";shortTE="F";uid="442dff57-8e14-4e25-9567-c817c520f57b"
WOFM01001652.1	RepeatMasker	Unknown	21092	21324	763	-	.	ID="RND-6_FAMILY-756";Tend="730";Tstart="519";shortTE="F";uid="fb545dd5-008d-443e-b380-7a7043efec36"
WOFM01001652.1	RepeatMasker	Unknown	15048	15182	414	-	.	ID="RND-4_FAMILY-454";Tend="2291";Tstart="2150";shortTE="F";uid="69c9a8a0-e494-4446-9d19-49e79db7cdfe"
WOFM01001652.1	RepeatMasker	Unknown	1109	2945	14647	-	.	ID="RND-4_FAMILY-7";Tend="2965";Tstart="1114";shortTE="F";uid="5dd61db5-2b6d-4e00-8d1b-beb2bf932e3c"
WOFM01001652.1	RepeatMasker	Unknown	3740	3983	1628	-	.	ID="RND-4_FAMILY-7";Tend="1121";Tstart="875";shortTE="F";uid="fe840b6d-cbf4-4b0a-83e2-ff147be19353"
WOFM01001652.1	RepeatMasker	Unknown	17018	17735	4126	-	.	ID="RND-6_FAMILY-1182";Tend="1769";Tstart="949";shortTE="F";uid="82b49b5e-2b86-4995-8f3d-d2e1c13fcf71"
WOFM01001652.1	RepeatMasker	Unknown	20534	21071	2813	-	.	ID="RND-1_FAMILY-578";Tend="1524";Tstart="902";shortTE="F";uid="63abbb6b-b41f-4f0f-873a-70eeb4b676f0"
WOFM01001652.1	RepeatMasker	Unknown	15352	15562	1044	-	.	ID="RND-3_FAMILY-526";Tend="1136";Tstart="947";shortTE="F";uid="a9ca3aab-eee7-4f98-941d-9c72272988e3"
WOFM01001653.1	RepeatMasker	LTR/Gypsy	5927	6094	408	+	.	ID="RND-5_FAMILY-939";Tend="10146";Tstart="9963";shortTE="F";uid="7c1299a4-2f94-424d-a588-2ca40e24a541"
WOFM01001653.1	RepeatMasker	Unknown	858	984	444	+	.	ID="RND-1_FAMILY-553";Tend="5099";Tstart="4976";shortTE="F";uid="b3df9cac-dc45-4685-9459-0c0c5834f7d5"
WOFM01001653.1	RepeatMasker	Unknown	976	1221	1957	-	.	ID="RND-1_FAMILY-728";Tend="5302";Tstart="5056";shortTE="F";uid="9d1775b6-9d5c-46f9-b5c7-679dc1d5cada"
WOFM01001653.1	RepeatMasker	LTR/Pao	1222	5926	39216	-	.	ID="RND-1_FAMILY-1046";Tend="5510";Tstart="726";shortTE="F";uid="27c0b15c-3050-44bd-8e68-73eb5b63aea7"
WOFM01001654.1	RepeatMasker	Unknown	3519	3699	402	+	.	ID="RND-6_FAMILY-5892";Tend="294";Tstart="109";shortTE="F";uid="39e84d03-21c2-4d09-9ac3-d665d99fc8f7"
WOFM01001654.1	RepeatMasker	Unknown	15863	16719	4640	+	.	ID="RND-1_FAMILY-34";Tend="1811";Tstart="949";shortTE="F";uid="48ae38dd-5590-4e77-bd95-c5a31e4aa742"
WOFM01001654.1	RepeatMasker	Unknown	15090	15261	690	+	.	ID="RND-3_FAMILY-213";Tend="1041";Tstart="872";shortTE="F";uid="543271a0-701d-4472-a5e2-7d729fa0371c"
WOFM01001654.1	RepeatMasker	DNA/hAT-hobo	10363	10712	848	+	.	ID="RND-1_FAMILY-40";Tend="1812";Tstart="1434";shortTE="F";uid="a5d548e9-1e1e-4fd5-ac3c-c9839c729792"
WOFM01001654.1	RepeatMasker	LTR/Gypsy	471	1770	815	+	.	ID="RND-3_FAMILY-275";Tend="5030";Tstart="3697";shortTE="F";uid="3c7648fa-ae2c-4829-bad0-a5f0a55ff1c9"
WOFM01001654.1	RepeatMasker	Unknown	11555	11928	2282	+	.	ID="RND-1_FAMILY-387";Tend="1697";Tstart="1298";shortTE="F";uid="28c7f275-5bca-4f3d-95ab-d9f79c3bb4bd"
WOFM01001654.1	RepeatMasker	Unknown	21585	21843	2118	+	.	ID="RND-5_FAMILY-3740";Tend="1207";Tstart="953";shortTE="F";uid="cd7a6a1a-58ed-4415-a1a3-2f0e22ce17ef"
WOFM01001654.1	RepeatMasker	Unknown	22554	22689	412	+	.	ID="RND-1_FAMILY-328";Tend="1150";Tstart="992";shortTE="F";uid="f6fa67e8-f54e-465a-8aa2-06fdecf20163"
WOFM01001654.1	RepeatMasker	Unknown	11052	11159	621	+	.	ID="RND-1_FAMILY-387";Tend="1298";Tstart="1192";shortTE="F";uid="6f2e3be1-6ed5-4a09-89b3-182b2747f547"
WOFM01001654.1	RepeatMasker	Unknown	21842	22174	2056	+	.	ID="RND-1_FAMILY-626";Tend="1329";Tstart="996";shortTE="F";uid="a481ce48-6217-42f1-889f-f0a55653a77e"
WOFM01001654.1	RepeatMasker	DNA/Maverick	1951	3238	6499	-	.	ID="RND-6_FAMILY-9704";Tend="2117";Tstart="737";shortTE="F";uid="a5574377-c232-4c93-a241-1c8c90c1203b"
WOFM01001654.1	RepeatMasker	DNA/Kolobok-T2	5596	10223	37900	-	.	ID="RND-1_FAMILY-16";Tend="4661";Tstart="21";shortTE="F";uid="79d1ca29-7582-4d59-8c05-c123fe650917"
WOFM01001654.1	RepeatMasker	LINE/RTE-BovB	3801	3919	432	-	.	ID="RND-1_FAMILY-691";Tend="992";Tstart="873";shortTE="F";uid="6d8041ea-7ea1-4d48-b99e-1e9dd9eb70d5"
WOFM01001654.1	RepeatMasker	DNA/Academ-1	10319	10674	1122	-	.	ID="RND-4_FAMILY-1498";Tend="1978";Tstart="1602";shortTE="F";uid="cca1c805-519a-45ec-8649-04fa33a6f7bc"
WOFM01001655.1	RepeatMasker	LTR/Gypsy	2	2750	19443	-	.	ID="RND-6_FAMILY-1390";Tend="5679";Tstart="2918";shortTE="F";uid="7bb3f78a-de9d-4503-b0a6-ec6024dc2fde"
WOFM01001656.1	RepeatMasker	Unknown	1	307	2859	-	.	ID="RND-5_FAMILY-536";Tend="370";Tstart="63";shortTE="F";uid="759da5ae-293e-429f-ab89-cee86fd13b82"
WOFM01000212.1	RepeatMasker	Unknown	904605	904745	451	+	.	ID="RND-6_FAMILY-6307";Tend="1263";Tstart="1132";shortTE="F";uid="1f746ba5-740a-4a0b-955a-404155f46270"
WOFM01000212.1	RepeatMasker	Unknown	1786657	1787587	5877	+	.	ID="RND-5_FAMILY-782";Tend="1906";Tstart="950";shortTE="F";uid="c937d2a6-2d9e-4a5e-b7da-6192da006824"
WOFM01000212.1	RepeatMasker	LINE/RTE-BovB	45419	45541	684	+	.	ID="RND-3_FAMILY-11";Tend="1468";Tstart="1316";shortTE="F";uid="ca400bcc-e1b2-4fec-94ee-aa1e1f22abcc"
WOFM01000212.1	RepeatMasker	RC/Helitron	202590	203040	2318	+	.	ID="RND-5_FAMILY-2792";Tend="1275";Tstart="819";shortTE="F";uid="f0b64ab9-1c1f-4729-b75d-b734c1b46076"
WOFM01000212.1	RepeatMasker	DNA/Crypton-I	1896780	1897129	1693	+	.	ID="RND-6_FAMILY-470";Tend="1151";Tstart="809";shortTE="F";uid="e1e61903-bcd7-45c0-ab91-4b2aebab485e"
WOFM01000212.1	RepeatMasker	DNA	858247	858623	1127	+	.	ID="RND-5_FAMILY-3205";Tend="1227";Tstart="835";shortTE="F";uid="008b7c31-4165-47d1-adf7-8a93dd32a823"
WOFM01000212.1	RepeatMasker	Unknown	1026175	1026502	1225	+	.	ID="RND-4_FAMILY-986";Tend="1372";Tstart="1023";shortTE="F";uid="67475df9-59f3-4f6e-a180-1e61972d2497"
WOFM01000212.1	RepeatMasker	LTR/Gypsy	1172223	1172541	603	+	.	ID="RND-1_FAMILY-1078";Tend="768";Tstart="436";shortTE="F";uid="18df4361-08e1-4b9f-8def-ec63fdd880ca"
WOFM01000212.1	RepeatMasker	Unknown	1703228	1703537	1414	+	.	ID="RND-5_FAMILY-602";Tend="1249";Tstart="901";shortTE="F";uid="571e8637-fe4b-4923-a8b5-839835c95a7e"
WOFM01000212.1	RepeatMasker	Unknown	1398423	1398702	2293	+	.	ID="RND-6_FAMILY-6889";Tend="2068";Tstart="1789";shortTE="F";uid="e8fd8eab-4183-4eff-8059-c318bd6e0133"
WOFM01000212.1	RepeatMasker	DNA/Kolobok-Hydra	871077	871625	1846	+	.	ID="RND-5_FAMILY-198";Tend="1722";Tstart="1154";shortTE="F";uid="ceed7d03-9a16-4e65-97fd-850b740a1e7b"
WOFM01000212.1	RepeatMasker	DNA/CMC-EnSpm	1647987	1648238	1949	+	.	ID="RND-1_FAMILY-350";Tend="1155";Tstart="898";shortTE="F";uid="1e693f03-da44-44b2-b64a-f2f6c39f26d1"
WOFM01000212.1	RepeatMasker	DNA	723322	723771	1639	+	.	ID="RND-5_FAMILY-3205";Tend="1227";Tstart="754";shortTE="F";uid="72dcda62-057d-4c6b-bc41-4de33a5ea7bb"
WOFM01000212.1	RepeatMasker	Unknown	569976	570170	972	+	.	ID="RND-1_FAMILY-438";Tend="1164";Tstart="963";shortTE="F";uid="5bf14d2e-4263-4994-8d00-67dd766f9988"
WOFM01000212.1	RepeatMasker	Unknown	78658	79013	1261	+	.	ID="RND-4_FAMILY-1370";Tend="1311";Tstart="995";shortTE="F";uid="1af5caed-1fa6-4f19-8b40-2794fbb12ed6"
WOFM01000212.1	RepeatMasker	Unknown	1278384	1278508	785	+	.	ID="RND-4_FAMILY-488";Tend="1142";Tstart="1018";shortTE="F";uid="9ebe8f10-27ae-4967-aafb-8a2dcd577ccb"
WOFM01000212.1	RepeatMasker	Unknown	1281537	1281659	573	+	.	ID="RND-5_FAMILY-4802";Tend="1121";Tstart="1000";shortTE="F";uid="9099ed2c-eb4d-4c2d-a539-aea926a04989"
WOFM01000212.1	RepeatMasker	Unknown	1859907	1860362	1158	+	.	ID="RND-4_FAMILY-454";Tend="1426";Tstart="998";shortTE="F";uid="8774ff87-5589-499c-8d6e-3226828f552b"
WOFM01000212.1	RepeatMasker	LTR/Gypsy	1168487	1168830	887	+	.	ID="RND-1_FAMILY-572";Tend="5557";Tstart="5191";shortTE="F";uid="fb03d5ef-fa54-4523-9938-11b362be71fa"
WOFM01000212.1	RepeatMasker	Unknown	681041	681633	2440	+	.	ID="RND-2_FAMILY-36";Tend="1349";Tstart="754";shortTE="F";uid="494088d8-7b02-491c-968a-aec6a4a36ebd"
WOFM01000212.1	RepeatMasker	Unknown	2032639	2032851	606	+	.	ID="RND-3_FAMILY-526";Tend="1435";Tstart="1189";shortTE="F";uid="dccb5f6a-aed5-46e6-a78e-a5e8a51bf1fc"
WOFM01000212.1	RepeatMasker	DNA/Academ-1	1590070	1590209	8385	+	.	ID="rnd-1_family-73";Tend="1040";Tstart="824";shortTE="F";uid="969c3404-7e59-4ebc-b0ad-ad8428dc568a"
WOFM01000212.1	RepeatMasker	Unknown	824123	824322	894	+	.	ID="RND-4_FAMILY-1083";Tend="1802";Tstart="1591";shortTE="F";uid="f30616d2-f4e9-4ecb-b8d8-769281759628"
WOFM01000212.1	RepeatMasker	Unknown	38324	38622	1583	+	.	ID="RND-4_FAMILY-2537";Tend="1234";Tstart="923";shortTE="F";uid="e9646411-58f9-4cfe-9704-a80b5020db83"
WOFM01000212.1	RepeatMasker	Unknown	1161065	1161436	440	+	.	ID="RND-1_FAMILY-383";Tend="1257";Tstart="928";shortTE="F";uid="8808750a-6eef-4078-8136-c13e85608e59"
WOFM01000212.1	RepeatMasker	LTR/Pao	2120830	2121066	1985	+	.	ID="RND-1_FAMILY-932";Tend="8263";Tstart="8026";shortTE="F";uid="bfe98d1b-000b-478a-a262-125f41548609"
WOFM01000212.1	RepeatMasker	Unknown	815288	816178	5255	+	.	ID="RND-1_FAMILY-2";Tend="2445";Tstart="1505";shortTE="F";uid="0d03ca98-e35e-46a8-9197-8c855307c7e2"
WOFM01000212.1	RepeatMasker	DNA/Academ-1	1034218	1034481	1193	+	.	ID="RND-5_FAMILY-1536";Tend="1292";Tstart="1022";shortTE="F";uid="6d17c24c-c11c-4bfb-a7e4-2b2a633a87fb"
WOFM01000212.1	RepeatMasker	Unknown	325131	325500	891	+	.	ID="RND-6_FAMILY-5309";Tend="2501";Tstart="2218";shortTE="F";uid="005698c0-42f6-4ac5-8d05-74184b845c79"
WOFM01000212.1	RepeatMasker	Unknown	36891	37070	501	+	.	ID="RND-4_FAMILY-1923";Tend="1276";Tstart="1116";shortTE="F";uid="a514c129-a576-4498-8f66-1447060526c8"
WOFM01000212.1	RepeatMasker	DNA	1842967	1843298	2046	+	.	ID="RND-5_FAMILY-3361";Tend="1696";Tstart="1375";shortTE="F";uid="83d460f5-780b-4074-94ea-9808c8807696"
WOFM01000212.1	RepeatMasker	DNA/CMC-Chapaev	916902	917080	475	+	.	ID="CHAPAEV-1_AA";Tend="3129";Tstart="2965";shortTE="F";uid="5b06524b-00eb-4859-95fc-89d0ebf4402f"
WOFM01000212.1	RepeatMasker	Unknown	1086078	1086344	503	+	.	ID="RND-6_FAMILY-1076";Tend="2402";Tstart="2163";shortTE="F";uid="faf933cf-0bbd-41f6-ab63-2eeca48e3d10"
WOFM01000212.1	RepeatMasker	Unknown	692402	692568	413	+	.	ID="RND-4_FAMILY-900";Tend="1284";Tstart="1121";shortTE="F";uid="55b0c273-3c00-445d-918c-669ad870e6bb"
WOFM01000212.1	RepeatMasker	Unknown	414071	414307	560	+	.	ID="RND-1_FAMILY-175";Tend="1059";Tstart="863";shortTE="F";uid="7bc2f4c4-bbc5-4bee-8b68-9516669fa454"
WOFM01000212.1	RepeatMasker	LTR/Gypsy	1683929	1690764	53733	+	.	ID="RND-4_FAMILY-559";Tend="7730";Tstart="844";shortTE="F";uid="4f64ae7c-4df0-484c-aa04-dd6ff6e29b28"
WOFM01000212.1	RepeatMasker	LTR/Copia	2107868	2109391	11811	+	.	ID="RND-1_FAMILY-113";Tend="7929";Tstart="6401";shortTE="F";uid="e9335ab0-fb0d-43e5-a266-6f4cec599896"
WOFM01000212.1	RepeatMasker	Unknown	1868398	1868561	1164	+	.	ID="RND-1_FAMILY-70";Tend="1165";Tstart="992";shortTE="F";uid="4664cf23-e336-48c9-b2db-7ef229724e25"
WOFM01000212.1	RepeatMasker	Unknown	875311	875439	506	+	.	ID="RND-5_FAMILY-90";Tend="956";Tstart="823";shortTE="F";uid="5c5db52d-ecf0-4ec1-90f5-e6319628e232"
WOFM01000212.1	RepeatMasker	LTR/Gypsy	1969643	1970078	1505	+	.	ID="RND-6_FAMILY-6392";Tend="10159";Tstart="9722";shortTE="F";uid="39247ab8-6bf5-4e56-8a69-acff346f6303"
WOFM01000212.1	RepeatMasker	DNA/Crypton-I	214708	215047	1226	+	.	ID="rnd-3_family-893";Tend="1525";Tstart="1180";shortTE="F";uid="4ee577d2-9a9a-42b4-87a1-133cfaef5791"
WOFM01000212.1	RepeatMasker	LTR/Copia	766880	767086	440	+	.	ID="RND-1_FAMILY-111";Tend="967";Tstart="756";shortTE="F";uid="50d95d2c-232a-4312-a4bb-09f7f56a5674"
WOFM01000212.1	RepeatMasker	LINE/R2-NeSL	1356263	1356622	2483	+	.	ID="RND-3_FAMILY-38";Tend="1328";Tstart="960";shortTE="F";uid="89d2f21a-0c4c-4ea9-8163-e601093e5ef7"
WOFM01000212.1	RepeatMasker	Unknown	718441	718546	649	+	.	ID="RND-5_FAMILY-211";Tend="1841";Tstart="1736";shortTE="F";uid="ce7f7ad6-998e-48ff-bb4e-605ec1612dd1"
WOFM01000212.1	RepeatMasker	Unknown	1018148	1018514	860	+	.	ID="RND-6_FAMILY-990";Tend="1164";Tstart="802";shortTE="F";uid="300029d1-0aa3-431a-a11f-d2122047e475"
WOFM01000212.1	RepeatMasker	Unknown	1549019	1549245	596	+	.	ID="RND-4_FAMILY-231";Tend="1393";Tstart="1162";shortTE="F";uid="6c9f36c9-c92a-48f0-9822-149be7f0760d"
WOFM01000212.1	RepeatMasker	Unknown	202458	202614	1064	+	.	ID="RND-1_FAMILY-10";Tend="1108";Tstart="897";shortTE="F";uid="2289f781-fa0e-4c60-9b73-2c61430fcb57"
WOFM01000212.1	RepeatMasker	DNA/PIF-Harbinger	136229	136638	3205	+	.	ID="RND-6_FAMILY-7754";Tend="1340";Tstart="931";shortTE="F";uid="6f12aecf-b527-416f-be4e-1183deb57386"
WOFM01000212.1	RepeatMasker	Unknown	1699857	1700144	1726	+	.	ID="RND-1_FAMILY-670";Tend="1279";Tstart="997";shortTE="F";uid="0633816a-5e6d-4551-8cb1-c2c1c35ae1d0"
WOFM01000212.1	RepeatMasker	Unknown	1176088	1176195	576	+	.	ID="RND-5_FAMILY-2648";Tend="1498";Tstart="1392";shortTE="F";uid="786cd32e-8d39-4cea-b4fd-3ff2a39ed8d1"
WOFM01000212.1	RepeatMasker	Unknown	823811	823985	1098	+	.	ID="RND-1_FAMILY-197";Tend="1128";Tstart="918";shortTE="F";uid="9345ca27-8d02-4787-acea-138853a6afca"
WOFM01000212.1	RepeatMasker	DNA	1580319	1580464	1002	+	.	ID="RND-5_FAMILY-4767";Tend="1047";Tstart="902";shortTE="F";uid="42008698-a8d3-45eb-a54b-28ca0eba9801"
WOFM01000212.1	RepeatMasker	LINE/Penelope	209782	210169	675	+	.	ID="RND-6_FAMILY-5286";Tend="837";Tstart="465";shortTE="F";uid="f0c4f843-fdb0-4484-a9de-71b8e6907f32"
WOFM01000212.1	RepeatMasker	Unknown	529084	529379	2257	+	.	ID="RND-1_FAMILY-562";Tend="1193";Tstart="899";shortTE="F";uid="f893e8c0-1fe1-4b89-aa0f-dcf769ef11a0"
WOFM01000212.1	RepeatMasker	Unknown	1299469	1300266	4586	+	.	ID="RND-1_FAMILY-710";Tend="1529";Tstart="710";shortTE="F";uid="c15965a5-5978-47e9-a06e-5a7de3688e17"
WOFM01000212.1	RepeatMasker	DNA/Merlin	669445	669919	2493	+	.	ID="RND-4_FAMILY-263";Tend="1255";Tstart="787";shortTE="F";uid="6148c00f-a561-400f-ab96-c5679cf1aca2"
WOFM01000212.1	RepeatMasker	Unknown	1050495	1050975	1021	+	.	ID="RND-4_FAMILY-84";Tend="1706";Tstart="971";shortTE="F";uid="396cfd0f-e19b-4e65-99c4-0c3a633ffe92"
WOFM01000212.1	RepeatMasker	LTR/Gypsy	172528	172840	2648	+	.	ID="RND-6_FAMILY-758";Tend="6378";Tstart="6065";shortTE="F";uid="717c029d-5a21-4cd1-b6b4-bb35e1d9eda0"
WOFM01000212.1	RepeatMasker	Unknown	573455	573746	2157	+	.	ID="RND-1_FAMILY-562";Tend="1191";Tstart="903";shortTE="F";uid="5e9904d3-1f5e-4f09-bd8e-8a46b7175f9d"
WOFM01000212.1	RepeatMasker	Unknown	387202	387403	1632	+	.	ID="RND-6_FAMILY-2831";Tend="1230";Tstart="1029";shortTE="F";uid="b9185e22-9c9a-4572-99f7-329bd234b631"
WOFM01000212.1	RepeatMasker	Unknown	1802725	1803526	3332	+	.	ID="RND-1_FAMILY-9";Tend="1628";Tstart="845";shortTE="F";uid="8f0cdc36-a87c-4a34-a9a8-4d5098fa0037"
WOFM01000212.1	RepeatMasker	Unknown	122729	123004	1032	+	.	ID="RND-5_FAMILY-129";Tend="1325";Tstart="1040";shortTE="F";uid="5e010f38-01db-4d29-8214-185734d6d945"
WOFM01000212.1	RepeatMasker	RC/Helitron	924837	925056	1063	+	.	ID="RND-5_FAMILY-2749";Tend="1132";Tstart="920";shortTE="F";uid="e03174c8-33b4-43ea-9313-eac6ad014054"
WOFM01000212.1	RepeatMasker	DNA/P	950383	950828	1207	+	.	ID="RND-6_FAMILY-4028";Tend="4765";Tstart="4326";shortTE="F";uid="3f8744fc-a46e-46cd-9d89-306818e5b9fb"
WOFM01000212.1	RepeatMasker	Unknown	1808492	1808628	499	+	.	ID="RND-2_FAMILY-36";Tend="1646";Tstart="1485";shortTE="F";uid="2cde22d4-b2b6-487c-a728-34cd50c4880c"
WOFM01000212.1	RepeatMasker	Unknown	646109	647875	11218	+	.	ID="RND-1_FAMILY-2";Tend="2430";Tstart="501";shortTE="F";uid="842fe882-df8b-482a-9552-de9a56fb3367"
WOFM01000212.1	RepeatMasker	DNA/hAT-Tip100	913052	913720	2867	+	.	ID="RND-5_FAMILY-1758";Tend="1940";Tstart="1253";shortTE="F";uid="cc8e4ae3-469e-497f-87e1-fa7b4dc95b28"
WOFM01000212.1	RepeatMasker	Unknown	240387	241019	1905	+	.	ID="RND-5_FAMILY-211";Tend="1463";Tstart="806";shortTE="F";uid="7c6845d4-de69-457c-870e-2fd561da7515"
WOFM01000212.1	RepeatMasker	Unknown	1983708	1983867	1121	+	.	ID="RND-1_FAMILY-75";Tend="1124";Tstart="962";shortTE="F";uid="6c8c9bf9-418a-41a4-a3ef-4e1a6d351ce8"
WOFM01000212.1	RepeatMasker	LTR/Pao	1682214	1682400	787	+	.	ID="RND-5_FAMILY-2768";Tend="1676";Tstart="1471";shortTE="F";uid="f871de22-5b87-4a27-ae7b-f34dc7061781"
WOFM01000212.1	RepeatMasker	Unknown	1833911	1835025	4797	+	.	ID="RND-1_FAMILY-771";Tend="1774";Tstart="895";shortTE="F";uid="11b5b61b-6cd5-4457-aeea-3b44e96036cb"
WOFM01000212.1	RepeatMasker	Unknown	1405799	1406289	3953	+	.	ID="RND-1_FAMILY-105";Tend="2014";Tstart="1522";shortTE="F";uid="d1c57e41-5a77-425f-9a84-27070dd7db38"
WOFM01000212.1	RepeatMasker	Unknown	1762871	1763124	1444	+	.	ID="RND-1_FAMILY-402";Tend="1634";Tstart="1381";shortTE="F";uid="1f7e88ed-51eb-495b-8211-0b3c29b5c219"
WOFM01000212.1	RepeatMasker	Unknown	700399	701950	7975	+	.	ID="RND-1_FAMILY-2";Tend="2435";Tstart="751";shortTE="F";uid="eedbc028-fbd6-444a-8de2-2898787f932a"
WOFM01000212.1	RepeatMasker	DNA/Maverick	1733741	1733902	690	+	.	ID="RND-6_FAMILY-9704";Tend="922";Tstart="761";shortTE="F";uid="47b317d8-63c6-40ee-bd54-901e65a21361"
WOFM01000212.1	RepeatMasker	Unknown	2035205	2035332	780	+	.	ID="RND-1_FAMILY-10";Tend="1119";Tstart="996";shortTE="F";uid="94c6f751-c336-4563-9ad5-0ae113766281"
WOFM01000212.1	RepeatMasker	Unknown	539237	539825	4521	+	.	ID="RND-4_FAMILY-906";Tend="1526";Tstart="939";shortTE="F";uid="ae29b230-20b8-4b03-8f2b-6c8c1cc26f4f"
WOFM01000212.1	RepeatMasker	Unknown	1885200	1885360	722	+	.	ID="RND-4_FAMILY-688";Tend="1083";Tstart="914";shortTE="F";uid="838681dc-4dc9-4b51-8db8-dd6cd646c399"
WOFM01000212.1	RepeatMasker	Unknown	167770	168582	5290	+	.	ID="RND-1_FAMILY-693";Tend="1759";Tstart="951";shortTE="F";uid="eae3f4fc-9450-4069-8687-69fee95c740b"
WOFM01000212.1	RepeatMasker	Unknown	487539	487715	450	+	.	ID="RND-6_FAMILY-4110";Tend="1278";Tstart="1107";shortTE="F";uid="20b03e7f-dac9-45a1-922a-4c423b518c8a"
WOFM01000212.1	RepeatMasker	Unknown	657428	657942	3214	+	.	ID="RND-1_FAMILY-978";Tend="1516";Tstart="1001";shortTE="F";uid="5c3d166e-4e94-4971-ab0e-cea3419a67e8"
WOFM01000212.1	RepeatMasker	Unknown	320983	321422	2296	+	.	ID="RND-5_FAMILY-1735";Tend="1419";Tstart="979";shortTE="F";uid="1c00cc45-eeeb-467b-8d7f-04610c21e96d"
WOFM01000212.1	RepeatMasker	Unknown	1855594	1856015	2795	+	.	ID="RND-5_FAMILY-212";Tend="1557";Tstart="1146";shortTE="F";uid="d68c5758-83c0-4ce2-a1fe-0a55b7314e77"
WOFM01000212.1	RepeatMasker	Unknown	936275	936377	496	+	.	ID="RND-5_FAMILY-6275";Tend="1983";Tstart="1880";shortTE="F";uid="328f9c2c-53f8-4d17-82fa-c1851a01f7ab"
WOFM01000212.1	RepeatMasker	Unknown	2030302	2030749	1846	+	.	ID="RND-5_FAMILY-2775";TEgroup="ctg_125%7CRND-5_FAMILY-2775%7C1";Tend="1199";Tstart="897";shortTE="F";uid="ab36808b-8266-4ff3-94ef-096c92748541"
WOFM01000212.1	RepeatMasker	LTR/Gypsy	301518	301822	1152	+	.	ID="RND-1_FAMILY-261";Tend="7175";Tstart="6871";shortTE="F";uid="fc879d9e-76ac-4c37-b4a4-c65a84482307"
WOFM01000212.1	RepeatMasker	Unknown	1980848	1981017	785	+	.	ID="RND-1_FAMILY-629";Tend="1050";Tstart="858";shortTE="F";uid="0d889372-a9c2-49be-9115-60b4f468aac2"
WOFM01000212.1	RepeatMasker	LINE/R2-NeSL	1116158	1116712	3340	+	.	ID="RND-3_FAMILY-38";Tend="1456";Tstart="899";shortTE="F";uid="27be09f6-6b74-4efb-979c-27c88a2b2469"
WOFM01000212.1	RepeatMasker	Unknown	487690	487846	555	+	.	ID="RND-1_FAMILY-853";Tend="1159";Tstart="973";shortTE="F";uid="a66b9c44-6a48-4055-b1bb-68287f35a120"
WOFM01000212.1	RepeatMasker	Unknown	471718	471854	567	+	.	ID="RND-1_FAMILY-865";Tend="1094";Tstart="959";shortTE="F";uid="49941834-f0ef-4fe7-bc79-9c1605148fad"
WOFM01000212.1	RepeatMasker	DNA/Merlin	48199	48344	507	+	.	ID="RND-5_FAMILY-944";Tend="923";Tstart="792";shortTE="F";uid="a41a147c-24fb-4585-8eda-fbc903baa75b"
WOFM01000212.1	RepeatMasker	LTR/Gypsy	123199	123676	4161	+	.	ID="RND-1_FAMILY-25";Tend="1494";Tstart="1018";shortTE="F";uid="e45eea9e-0f0e-4779-bec1-9bb8e261d179"
WOFM01000212.1	RepeatMasker	Unknown	24788	25410	970	+	.	ID="RND-6_FAMILY-14429";Tend="1202";Tstart="657";shortTE="F";uid="fc89d4e8-4fd0-4ea6-a723-240f0707a24d"
WOFM01000212.1	RepeatMasker	Unknown	1525664	1525791	852	+	.	ID="RND-4_FAMILY-2443";Tend="1201";Tstart="1068";shortTE="F";uid="b45291c7-3b00-4bf6-9e16-b286fe77dd04"
WOFM01000212.1	RepeatMasker	Unknown	1806559	1807719	1675	+	.	ID="RND-2_FAMILY-36";TEgroup="ctg_125%7CRND-2_FAMILY-36%7C2";Tend="1753";Tstart="760";shortTE="F";uid="77f17e75-27e1-4e6b-948e-381e6e313d5a"
WOFM01000212.1	RepeatMasker	LTR/Gypsy	1148835	1156171	52924	+	.	ID="RND-6_FAMILY-1961";Tend="7534";Tstart="247";shortTE="F";uid="7a1ea832-9d31-4156-b605-27b3e2587615"
WOFM01000212.1	RepeatMasker	Unknown	951838	952171	1317	+	.	ID="RND-1_FAMILY-670";Tend="1280";Tstart="932";shortTE="F";uid="bd41a3de-d50f-4c80-a44a-ce4e03480912"
WOFM01000212.1	RepeatMasker	Unknown	1949561	1949943	907	+	.	ID="RND-1_FAMILY-126";Tend="1035";Tstart="665";shortTE="F";uid="e7c884db-f57f-4150-96e9-dc6b3bc80c46"
WOFM01000212.1	RepeatMasker	DNA/Kolobok-Hydra	871924	872265	1333	+	.	ID="RND-5_FAMILY-198";Tend="2119";Tstart="1766";shortTE="F";uid="a5f5b897-e504-44e7-b7cc-4b29c7a319df"
WOFM01000212.1	RepeatMasker	Unknown	533050	533771	4926	+	.	ID="RND-1_FAMILY-126";Tend="1764";Tstart="1052";shortTE="F";uid="c4464d6e-5e14-4bb0-acb4-1ae57e092b4d"
WOFM01000212.1	RepeatMasker	Unknown	268904	269282	2139	+	.	ID="RND-1_FAMILY-706";Tend="1614";Tstart="1001";shortTE="F";uid="f018ad0c-7496-4f54-b0a0-2ff76c0dcc5f"
WOFM01000212.1	RepeatMasker	LINE/R2-NeSL	86153	86629	3082	+	.	ID="RND-3_FAMILY-38";Tend="1459";Tstart="939";shortTE="F";uid="d0234547-738c-4241-923e-c60c2c6e7fde"
WOFM01000212.1	RepeatMasker	Unknown	1485948	1486353	2623	+	.	ID="RND-5_FAMILY-1314";Tend="1360";Tstart="944";shortTE="F";uid="09a9e8b5-6464-49b0-bcd5-b64a511e37fd"
WOFM01000212.1	RepeatMasker	RC/Helitron	1768622	1768995	1167	+	.	ID="RND-6_FAMILY-4557";Tend="916";Tstart="570";shortTE="F";uid="437b21ee-de0e-4a76-bc1e-8b6630cafb05"
WOFM01000212.1	RepeatMasker	Unknown	33449	34033	1802	+	.	ID="RND-1_FAMILY-590";Tend="1234";Tstart="786";shortTE="F";uid="8a3bc214-100f-4c6a-80af-fcd3a1efabc7"
WOFM01000212.1	RepeatMasker	RC/Helitron	714286	714629	1430	+	.	ID="RND-6_FAMILY-4557";Tend="916";Tstart="574";shortTE="F";uid="250cdf24-705d-499b-971f-2e10d0a75919"
WOFM01000212.1	RepeatMasker	LTR/Copia	1622755	1623047	2378	+	.	ID="RND-1_FAMILY-671";Tend="1007";Tstart="714";shortTE="F";uid="28e87d9f-11da-4871-b542-7d769eaedba0"
WOFM01000212.1	RepeatMasker	Unknown	466079	466385	1194	+	.	ID="RND-5_FAMILY-749";Tend="1153";Tstart="850";shortTE="F";uid="b26d8bcf-f95f-4d5c-a227-2bb81fce0758"
WOFM01000212.1	RepeatMasker	RC/Helitron	333780	334029	878	+	.	ID="RND-4_FAMILY-489";Tend="1188";Tstart="943";shortTE="F";uid="2ea410f7-c595-4631-a0ec-39801861fc7c"
WOFM01000212.1	RepeatMasker	Unknown	704571	704986	1184	+	.	ID="RND-6_FAMILY-1029";Tend="1864";Tstart="1476";shortTE="F";uid="8ed76bc5-8cd7-4977-84e7-ac2e7a5050cb"
WOFM01000212.1	RepeatMasker	Unknown	1756488	1756803	1768	+	.	ID="RND-4_FAMILY-265";Tend="1628";Tstart="1300";shortTE="F";uid="213c6a05-19e2-4203-bbc4-5a8a8ffa6f40"
WOFM01000212.1	RepeatMasker	Unknown	1526673	1526857	843	+	.	ID="RND-6_FAMILY-1182";Tend="1770";Tstart="1597";shortTE="F";uid="bbbb0806-d4fc-45ed-a1eb-0a6bfb70c687"
WOFM01000212.1	RepeatMasker	Unknown	886933	887049	655	+	.	ID="RND-2_FAMILY-36";Tend="754";Tstart="638";shortTE="F";uid="0e93dfd8-ecf7-49f4-94ac-517359d68d7d"
WOFM01000212.1	RepeatMasker	Unknown	1683727	1683941	901	+	.	ID="RND-1_FAMILY-590";Tend="1104";Tstart="893";shortTE="F";uid="6aba71a1-bf5b-4ee8-b1c8-677117b9d18e"
WOFM01000212.1	RepeatMasker	Unknown	923382	923514	662	+	.	ID="RND-4_FAMILY-829";Tend="1058";Tstart="928";shortTE="F";uid="798967d7-b6f2-45d6-b86c-ed3b91411ef1"
WOFM01000212.1	RepeatMasker	Unknown	935597	935914	1626	+	.	ID="RND-2_FAMILY-36";Tend="1774";Tstart="1452";shortTE="F";uid="04fcc192-0d6a-47db-9bef-05996837e3a5"
WOFM01000212.1	RepeatMasker	Unknown	1491457	1491674	866	+	.	ID="RND-6_FAMILY-1182";Tend="1237";Tstart="1023";shortTE="F";uid="7bcb68db-dfc8-4c74-aac0-f77afdf90500"
WOFM01000212.1	RepeatMasker	LTR/Gypsy	25837	27148	10027	+	.	ID="RND-1_FAMILY-226";Tend="2156";Tstart="820";shortTE="F";uid="c1e90f4e-ed6a-4a97-a7d1-7506b8187f72"
WOFM01000212.1	RepeatMasker	RC/Helitron	2035309	2036078	4791	+	.	ID="RND-4_FAMILY-590";Tend="1726";Tstart="953";shortTE="F";uid="b0c55c2a-313e-4c0f-b466-6ebadf6b46a3"
WOFM01000212.1	RepeatMasker	Unknown	1062193	1062361	1116	+	.	ID="RND-5_FAMILY-647";Tend="1109";Tstart="936";shortTE="F";uid="5ad6f0b7-bff6-4302-855d-d85479136cd7"
WOFM01000212.1	RepeatMasker	Unknown	1547723	1548626	2890	+	.	ID="RND-2_FAMILY-36";Tend="1777";Tstart="613";shortTE="F";uid="4a949d92-21f6-4d4b-887f-06b14253a49d"
WOFM01000212.1	RepeatMasker	LTR/Copia	1321552	1321957	2751	+	.	ID="RND-4_FAMILY-712";Tend="1178";Tstart="598";shortTE="F";uid="8866004a-e116-476b-be2f-c51dac9c44a2"
WOFM01000212.1	RepeatMasker	Unknown	682771	683190	3395	+	.	ID="RND-1_FAMILY-494";Tend="1359";Tstart="940";shortTE="F";uid="2f82dfcd-08b3-43bb-9fb4-b202f2b23422"
WOFM01000212.1	RepeatMasker	Unknown	95703	95927	906	+	.	ID="RND-6_FAMILY-1512";Tend="1151";Tstart="937";shortTE="F";uid="45dd94db-a26a-4203-98dc-a86b288f123b"
WOFM01000212.1	RepeatMasker	Unknown	1277666	1277829	851	+	.	ID="RND-4_FAMILY-454";Tend="1844";Tstart="1668";shortTE="F";uid="bd24c96e-9156-49b5-9b85-bcabb3f484c4"
WOFM01000212.1	RepeatMasker	Unknown	685486	685610	503	+	.	ID="RND-2_FAMILY-36";Tend="1203";Tstart="1079";shortTE="F";uid="3dbfda6e-8017-47e4-ba17-1f8e3ed7a626"
WOFM01000212.1	RepeatMasker	Unknown	1865032	1865825	3810	+	.	ID="RND-1_FAMILY-769";Tend="1755";Tstart="953";shortTE="F";uid="b5615967-b294-4400-90d5-8e4d114e9a6a"
WOFM01000212.1	RepeatMasker	Unknown	93599	93742	971	+	.	ID="RND-1_FAMILY-247";Tend="1359";Tstart="1215";shortTE="F";uid="d111c953-4e41-41e8-97b9-136ff8fea608"
WOFM01000212.1	RepeatMasker	Unknown	77763	78071	1951	+	.	ID="RND-1_FAMILY-306";Tend="1222";Tstart="920";shortTE="F";uid="9b938ef5-7c3f-4cad-80e3-25c572291d8d"
WOFM01000212.1	RepeatMasker	Unknown	1874511	1874661	634	+	.	ID="RND-5_FAMILY-1089";Tend="1308";Tstart="1139";shortTE="F";uid="a5fa9757-09ca-42a8-a05d-4d3bc8f34b87"
WOFM01000212.1	RepeatMasker	DNA/Crypton-I	1901438	1902151	3452	+	.	ID="RND-3_FAMILY-131";Tend="1688";Tstart="972";shortTE="F";uid="aa92da74-5170-4bdd-936b-e5a34f9f3337"
WOFM01000212.1	RepeatMasker	Unknown	1744309	1744658	2150	+	.	ID="RND-6_FAMILY-1182";Tend="1629";Tstart="1155";shortTE="F";uid="5698ee65-074b-480f-aa2d-e97997111c8e"
WOFM01000212.1	RepeatMasker	Unknown	1516031	1516153	467	+	.	ID="RND-3_FAMILY-213";Tend="970";Tstart="847";shortTE="F";uid="c07f35f1-65ec-45e3-b0a9-76e5ba0d585e"
WOFM01000212.1	RepeatMasker	Unknown	1411558	1411677	500	+	.	ID="RND-6_FAMILY-2349";Tend="1166";Tstart="1040";shortTE="F";uid="0c606dab-f0ed-47ee-9c37-dc283b841f09"
WOFM01000212.1	RepeatMasker	DNA/Kolobok-T2	1516630	1518930	18066	+	.	ID="RND-1_FAMILY-16";Tend="2340";Tstart="40";shortTE="F";uid="580bd946-d81a-4407-a84f-9e53f3a9d142"
WOFM01000212.1	RepeatMasker	Unknown	920112	921360	8639	+	.	ID="RND-6_FAMILY-7439";Tend="1947";Tstart="637";shortTE="F";uid="609dd781-b110-49df-95fd-ccc3d58eb349"
WOFM01000212.1	RepeatMasker	Unknown	672114	672369	1157	+	.	ID="RND-4_FAMILY-305";Tend="1152";Tstart="909";shortTE="F";uid="312a7b1f-4212-41c7-93ec-ab259e73d902"
WOFM01000212.1	RepeatMasker	Unknown	1707989	1708484	1491	+	.	ID="RND-6_FAMILY-2894";Tend="1923";Tstart="1488";shortTE="F";uid="34341fa1-5fb2-4d3c-a7b4-cd9a4b443b96"
WOFM01000212.1	RepeatMasker	Unknown	1669160	1669537	2886	+	.	ID="RND-1_FAMILY-56";Tend="1283";Tstart="906";shortTE="F";uid="ad0251b8-af41-449d-ad5f-99a149b5a9bc"
WOFM01000212.1	RepeatMasker	LTR/Gypsy	562011	562211	1313	+	.	ID="RND-6_FAMILY-42";Tend="8438";Tstart="8241";shortTE="F";uid="09312038-5d82-44a9-86bc-73ca8b4fcf09"
WOFM01000212.1	RepeatMasker	RC/Helitron	406171	406492	1845	+	.	ID="RND-4_FAMILY-489";Tend="1281";Tstart="943";shortTE="F";uid="2944e5d9-ca34-4456-9365-8b44a7863544"
WOFM01000212.1	RepeatMasker	Unknown	1959716	1960141	2070	+	.	ID="RND-1_FAMILY-10";Tend="1821";Tstart="1406";shortTE="F";uid="f1dd7114-e712-4828-a5f7-d2069c973b9b"
WOFM01000212.1	RepeatMasker	RC/Helitron	1744632	1745075	2316	+	.	ID="RND-6_FAMILY-1361";Tend="1409";Tstart="957";shortTE="F";uid="d7f091e3-bf8a-4d51-8a22-6ff66e7d5d18"
WOFM01000212.1	RepeatMasker	Unknown	2060514	2060838	1766	+	.	ID="RND-5_FAMILY-3423";Tend="1572";Tstart="1197";shortTE="F";uid="a9290bf6-c3de-492d-ab62-e637ffaf0094"
WOFM01000212.1	RepeatMasker	DNA/MULE-NOF	19299	21887	14575	+	.	ID="rnd-1_family-293";Tend="3241";Tstart="284";shortTE="F";uid="a4f4d302-f0dd-4359-8702-b5e933474abd"
WOFM01000212.1	RepeatMasker	Unknown	1321407	1321613	1308	+	.	ID="RND-6_FAMILY-7168";Tend="1215";Tstart="991";shortTE="F";uid="12d79fed-a8b9-4de9-a618-734b19d6752a"
WOFM01000212.1	RepeatMasker	LINE/R2-NeSL	1382278	1382620	2256	+	.	ID="RND-3_FAMILY-38";Tend="1322";Tstart="962";shortTE="F";uid="27736d20-51d6-4a2b-b3e8-f3b9d4ad9474"
WOFM01000212.1	RepeatMasker	DNA/TcMar-Tc1	757324	758150	6418	+	.	ID="RND-5_FAMILY-682";Tend="1910";Tstart="1078";shortTE="F";uid="701fb514-602b-49d7-a16b-377407794c70"
WOFM01000212.1	RepeatMasker	Unknown	12977	13232	991	+	.	ID="RND-1_FAMILY-338";Tend="1228";Tstart="975";shortTE="F";uid="b0803a2b-b389-4a4a-99cc-b9b4a4c480cb"
WOFM01000212.1	RepeatMasker	LTR/Pao	2121268	2129535	66106	+	.	ID="RND-1_FAMILY-932";Tend="8322";Tstart="1";shortTE="F";uid="c2f177fa-9ca9-4317-a760-31da9f57894f"
WOFM01000212.1	RepeatMasker	Unknown	419012	419509	2763	+	.	ID="RND-4_FAMILY-715";Tend="1564";Tstart="995";shortTE="F";uid="fa4c1f7d-439d-4216-a993-f54501724ca7"
WOFM01000212.1	RepeatMasker	Unknown	902192	902559	1263	+	.	ID="RND-4_FAMILY-411";Tend="1296";Tstart="986";shortTE="F";uid="b9c027cc-371e-448b-851b-a7b507d9d02d"
WOFM01000212.1	RepeatMasker	Unknown	216943	217415	1704	+	.	ID="RND-4_FAMILY-906";Tend="1515";Tstart="1050";shortTE="F";uid="dc6da28f-d005-433e-b776-a9189dc35c63"
WOFM01000212.1	RepeatMasker	Unknown	1491036	1491368	783	+	.	ID="RND-5_FAMILY-4549";TEgroup="ctg_125%7CRND-5_FAMILY-4549%7C1";Tend="1310";Tstart="913";shortTE="F";uid="6fbaef33-5ddc-479f-8432-b09779fd488f"
WOFM01000212.1	RepeatMasker	Unknown	1350180	1350669	2439	+	.	ID="RND-6_FAMILY-15";Tend="1322";Tstart="769";shortTE="F";uid="31386d41-f5a8-4dfe-969b-2624464cd156"
WOFM01000212.1	RepeatMasker	Unknown	626107	626568	2294	+	.	ID="RND-5_FAMILY-784";Tend="1497";Tstart="1054";shortTE="F";uid="322c15ba-c3f9-454b-bdc4-867cb43413d0"
WOFM01000212.1	RepeatMasker	LTR/Gypsy	841354	841712	711	+	.	ID="RND-6_FAMILY-1313";Tend="7994";Tstart="7648";shortTE="F";uid="6395748c-7d4f-4606-8edd-64a0f6a1309a"
WOFM01000212.1	RepeatMasker	DNA/MULE-NOF	18591	18820	1000	+	.	ID="RND-1_FAMILY-293";Tend="976";Tstart="748";shortTE="F";uid="bca23ef3-d882-4517-aa00-5c6db2a252bb"
WOFM01000212.1	RepeatMasker	RC/Helitron	685364	685490	816	+	.	ID="RND-1_FAMILY-466";Tend="1213";Tstart="1087";shortTE="F";uid="c15d48b8-a59b-4a0f-8c03-9fd6ab884e76"
WOFM01000212.1	RepeatMasker	Unknown	1694498	1695093	3563	+	.	ID="RND-6_FAMILY-1576";Tend="1578";Tstart="945";shortTE="F";uid="101640fa-5982-4ea7-87d2-a90ad5997f08"
WOFM01000212.1	RepeatMasker	DNA/CMC-Chapaev-3	691511	691791	1012	+	.	ID="RND-1_FAMILY-472";Tend="1595";Tstart="1316";shortTE="F";uid="6e8d3a29-f210-4b26-9c18-d9c491a6d234"
WOFM01000212.1	RepeatMasker	RC/Helitron	2034246	2034482	1073	+	.	ID="RND-6_FAMILY-1361";Tend="1416";Tstart="1195";shortTE="F";uid="b832f211-22d6-4713-9761-f075df557763"
WOFM01000212.1	RepeatMasker	Unknown	284292	284444	508	+	.	ID="RND-1_FAMILY-117";Tend="1083";Tstart="911";shortTE="F";uid="cca2f6b2-ae35-40d3-8198-be18fde48daa"
WOFM01000212.1	RepeatMasker	RC/Helitron	36332	36762	2166	+	.	ID="RND-5_FAMILY-2749";Tend="1712";Tstart="1244";shortTE="F";uid="f7870ed7-f217-462e-98d2-d1175634749e"
WOFM01000212.1	RepeatMasker	LTR/Copia	662716	666419	13195	+	.	ID="RND-4_FAMILY-551";Tend="3905";Tstart="249";shortTE="F";uid="fa09b359-70bf-497c-afe6-a1ffec6345e6"
WOFM01000212.1	RepeatMasker	DNA	2089758	2090535	2352	+	.	ID="RND-5_FAMILY-3361";Tend="1703";Tstart="892";shortTE="F";uid="a7f153c2-ea12-40d9-b636-0d4df1a3a922"
WOFM01000212.1	RepeatMasker	Unknown	419502	419888	2380	+	.	ID="RND-5_FAMILY-1103";Tend="1366";Tstart="966";shortTE="F";uid="9c1f71aa-03c4-4d13-96b1-9ddd685a8a2c"
WOFM01000212.1	RepeatMasker	LTR/Copia	1389780	1390176	2522	+	.	ID="RND-4_FAMILY-1323";Tend="821";Tstart="434";shortTE="F";uid="874a6550-798c-4a87-bcdf-80d2cac6293a"
WOFM01000212.1	RepeatMasker	LTR/Copia	1211012	1211859	2233	+	.	ID="RND-5_FAMILY-1544";Tend="5782";Tstart="4917";shortTE="F";uid="60e499aa-c136-46c6-9d24-3b2a1e4d970a"
WOFM01000212.1	RepeatMasker	LTR/Gypsy	599439	602034	3983	+	.	ID="RND-6_FAMILY-758";Tend="4679";Tstart="2099";shortTE="F";uid="c7f2beb2-d7e7-47d7-a0cd-e09070f1cf5c"
WOFM01000212.1	RepeatMasker	Unknown	488790	488990	971	+	.	ID="RND-1_FAMILY-853";Tend="1765";Tstart="1564";shortTE="F";uid="885c924e-fffc-486e-bd8e-a43e5f34f94a"
WOFM01000212.1	RepeatMasker	Unknown	1378472	1379082	4087	+	.	ID="RND-6_FAMILY-8304";Tend="1928";Tstart="1311";shortTE="F";uid="d7d8629c-f131-4d93-a9cc-5caa88dc0cca"
WOFM01000212.1	RepeatMasker	Unknown	221618	222193	2869	+	.	ID="RND-6_FAMILY-2718";Tend="1615";Tstart="1003";shortTE="F";uid="3fca64ad-bfdb-4d7c-aadd-39528492956b"
WOFM01000212.1	RepeatMasker	Unknown	160730	160856	496	+	.	ID="RND-6_FAMILY-7056";Tend="1250";Tstart="1112";shortTE="F";uid="f81a73c1-484a-4a3e-9144-719c18c3aabb"
WOFM01000212.1	RepeatMasker	LINE/CR1	234727	234969	1108	+	.	ID="RND-5_FAMILY-655";Tend="1164";Tstart="930";shortTE="F";uid="f6c78005-2f8e-405d-af5a-56d7d7e0223e"
WOFM01000212.1	RepeatMasker	Unknown	1347698	1348552	6813	+	.	ID="RND-6_FAMILY-3860";Tend="1764";Tstart="897";shortTE="F";uid="0a710e16-0364-4ba1-9243-1ffaa3b45942"
WOFM01000212.1	RepeatMasker	Unknown	2002465	2003016	2851	+	.	ID="RND-1_FAMILY-56";Tend="1393";Tstart="907";shortTE="F";uid="9e2ccf57-cf64-46d5-a6ad-b073e6828996"
WOFM01000212.1	RepeatMasker	Unknown	48379	48647	646	+	.	ID="RND-5_FAMILY-123";Tend="3204";Tstart="2982";shortTE="F";uid="2f8bcf4a-7290-4d25-a1b2-9db8c5bbbedc"
WOFM01000212.1	RepeatMasker	Satellite	1679900	1680378	2841	+	.	ID="RND-4_FAMILY-54";Tend="1482";Tstart="959";shortTE="F";uid="ba7a6aca-f710-46fb-9cbf-02a08fdd8b21"
WOFM01000212.1	RepeatMasker	Unknown	1377965	1378496	3729	+	.	ID="RND-6_FAMILY-8305";Tend="1294";Tstart="755";shortTE="F";uid="247dfe94-54f0-4171-9b29-7c8e703aa0c3"
WOFM01000212.1	RepeatMasker	Unknown	46640	47159	939	+	.	ID="RND-6_FAMILY-3132";Tend="1763";Tstart="1151";shortTE="F";uid="df04fd31-68c3-4b50-a7be-72ebed7dcb00"
WOFM01000212.1	RepeatMasker	Unknown	78066	78354	1284	+	.	ID="RND-5_FAMILY-4056";Tend="1287";Tstart="985";shortTE="F";uid="2861e461-cd70-457d-881f-f25e47b0683a"
WOFM01000212.1	RepeatMasker	RC/Helitron	304062	304568	4361	+	.	ID="RND-4_FAMILY-8";Tend="1428";Tstart="922";shortTE="F";uid="a0f3c7f0-64a5-4fbf-b339-0e80d7322544"
WOFM01000212.1	RepeatMasker	DNA/Kolobok-T2	1972323	1973276	2556	+	.	ID="RND-4_FAMILY-21";Tend="1735";Tstart="805";shortTE="F";uid="261fe7d4-efbf-44d8-8229-27b9522866fa"
WOFM01000212.1	RepeatMasker	Unknown	716052	716384	1958	+	.	ID="RND-6_FAMILY-1182";Tend="1786";Tstart="1442";shortTE="F";uid="93e34cd1-fa68-40f1-9278-ac494a615f04"
WOFM01000212.1	RepeatMasker	Unknown	1292236	1292367	436	+	.	ID="RND-5_FAMILY-1933";Tend="1262";Tstart="1127";shortTE="F";uid="47b6c007-f187-469b-ac4f-5882309b1136"
WOFM01000212.1	RepeatMasker	DNA/Crypton-I	1839617	1840252	2526	+	.	ID="RND-1_FAMILY-254";Tend="1576";Tstart="937";shortTE="F";uid="03a8fc14-40da-463c-95ff-c9f73ab34327"
WOFM01000212.1	RepeatMasker	Unknown	1778030	1778544	3538	+	.	ID="RND-1_FAMILY-978";Tend="1516";Tstart="1002";shortTE="F";uid="ec0d76d8-67b3-4a66-b583-62dfd947c2a4"
WOFM01000212.1	RepeatMasker	Unknown	1350666	1351229	2725	+	.	ID="RND-1_FAMILY-10";Tend="1665";Tstart="972";shortTE="F";uid="2908fb87-6469-4835-8eeb-fce621350787"
WOFM01000212.1	RepeatMasker	Unknown	352078	352192	651	+	.	ID="RND-6_FAMILY-8348";Tend="1065";Tstart="958";shortTE="F";uid="176859bc-7c84-493f-a524-d8845f9b195e"
WOFM01000212.1	RepeatMasker	Unknown	384554	384759	606	+	.	ID="RND-6_FAMILY-756";Tend="700";Tstart="518";shortTE="F";uid="171f8a15-8740-49b5-b8dc-59e8c20af993"
WOFM01000212.1	RepeatMasker	LTR/Gypsy	138261	138368	504	+	.	ID="RND-1_FAMILY-87";Tend="2267";Tstart="2160";shortTE="F";uid="c8c80f60-7232-40f5-b7a0-89d7332ac531"
WOFM01000212.1	RepeatMasker	LTR/Pao	1655830	1657017	1125	+	.	ID="RND-6_FAMILY-1040";Tend="2034";Tstart="846";shortTE="F";uid="12e93e47-0a7f-4be1-8fbb-c72661eca7b7"
WOFM01000212.1	RepeatMasker	Unknown	138572	138851	1734	+	.	ID="RND-4_FAMILY-84";Tend="1874";Tstart="1578";shortTE="F";uid="0ef4d51d-39f4-4c2f-9804-fffa3058e85c"
WOFM01000212.1	RepeatMasker	Unknown	1931366	1931933	2718	+	.	ID="RND-3_FAMILY-565";Tend="1480";Tstart="950";shortTE="F";uid="f17bb917-4996-49d8-97be-6f99ddb27c10"
WOFM01000212.1	RepeatMasker	LINE/R2-NeSL	1113939	1114442	2050	+	.	ID="RND-3_FAMILY-38";Tend="1438";Tstart="941";shortTE="F";uid="0964412b-db89-48ba-87aa-f558ff5a21af"
WOFM01000212.1	RepeatMasker	Unknown	29535	29928	2093	+	.	ID="RND-6_FAMILY-7056";Tend="1330";Tstart="913";shortTE="F";uid="98aea2fb-4b69-44ef-ae7d-747959e6a7cc"
WOFM01000212.1	RepeatMasker	Unknown	1945060	1945281	1232	+	.	ID="RND-4_FAMILY-305";Tend="1146";Tstart="930";shortTE="F";uid="fd95eddf-419b-46b7-9512-c02a65648880"
WOFM01000212.1	RepeatMasker	Unknown	1131245	1131550	2286	+	.	ID="RND-1_FAMILY-251";Tend="1229";Tstart="924";shortTE="F";uid="63da0464-61a8-48ce-ab01-65c56ee66122"
WOFM01000212.1	RepeatMasker	LTR/Copia	2003110	2004715	4351	+	.	ID="RND-6_FAMILY-3605";Tend="1542";Tstart="2";shortTE="F";uid="934084f8-3466-46c9-9f26-0c00ed6c140b"
WOFM01000212.1	RepeatMasker	Unknown	411169	411358	1184	+	.	ID="RND-6_FAMILY-5871";Tend="1163";Tstart="973";shortTE="F";uid="e3c37c72-2924-4651-ba97-f2fc7d7bf8ea"
WOFM01000212.1	RepeatMasker	Unknown	1047007	1047169	468	+	.	ID="RND-1_FAMILY-317";Tend="1060";Tstart="912";shortTE="F";uid="cd06457b-0882-4d71-9fa5-72c96d00e7a0"
WOFM01000212.1	RepeatMasker	LTR/Pao	669082	669289	1468	+	.	ID="RND-1_FAMILY-1032";Tend="880";Tstart="676";shortTE="F";uid="0ac61776-5c22-47b3-a305-e2bd689a03b9"
WOFM01000212.1	RepeatMasker	Unknown	1228679	1229078	3268	+	.	ID="RND-1_FAMILY-969";Tend="1291";Tstart="892";shortTE="F";uid="56ac109b-07c2-4933-851f-759cc661a2f4"
WOFM01000212.1	RepeatMasker	DNA/TcMar-Tigger	1010248	1010683	926	+	.	ID="RND-4_FAMILY-740";Tend="1491";Tstart="974";shortTE="F";uid="b948fdf3-00c3-418c-96ba-567f607654b4"
WOFM01000212.1	RepeatMasker	Unknown	1342640	1343477	1765	+	.	ID="RND-5_FAMILY-1347";Tend="1557";Tstart="699";shortTE="F";uid="0b953271-ed04-4b98-ba01-57d03bc24aeb"
WOFM01000212.1	RepeatMasker	Unknown	1904796	1905195	1142	+	.	ID="RND-6_FAMILY-14429";Tend="1225";Tstart="892";shortTE="F";uid="29540fbd-ae6f-466e-8921-01aaccbddeba"
WOFM01000212.1	RepeatMasker	Unknown	472015	472195	1052	+	.	ID="RND-1_FAMILY-70";Tend="1173";Tstart="993";shortTE="F";uid="14d7504b-2acb-40e0-8ae4-beeffb36fbce"
WOFM01000212.1	RepeatMasker	Unknown	972037	972149	635	+	.	ID="RND-5_FAMILY-3473";Tend="1382";Tstart="1269";shortTE="F";uid="0484dcb4-e5e5-4469-9e19-7dc0221ba8b9"
WOFM01000212.1	RepeatMasker	Unknown	1722421	1723276	2781	+	.	ID="RND-5_FAMILY-1606";TEgroup="ctg_125%7CRND-5_FAMILY-1606%7C2";Tend="1319";Tstart="645";shortTE="F";uid="11d19dde-b59a-407b-a4f7-712c9e9dc1dc"
WOFM01000212.1	RepeatMasker	Unknown	261638	261747	699	+	.	ID="RND-1_FAMILY-706";Tend="1023";Tstart="913";shortTE="F";uid="01f65226-2453-4182-b2ad-1b52f513d481"
WOFM01000212.1	RepeatMasker	Unknown	90348	90776	2399	+	.	ID="RND-4_FAMILY-2933";Tend="1361";Tstart="911";shortTE="F";uid="7ce3cca9-ffa8-452e-835f-c192e41f5806"
WOFM01000212.1	RepeatMasker	Unknown	418582	418943	2747	+	.	ID="RND-1_FAMILY-370";Tend="1348";Tstart="983";shortTE="F";uid="a85abca0-b11d-4ca0-8fc9-c84029d11797"
WOFM01000212.1	RepeatMasker	LTR/Gypsy	1345273	1345771	3591	+	.	ID="RND-1_FAMILY-845";Tend="1234";Tstart="763";shortTE="F";uid="a5164ce5-ae66-4c76-9bce-f805cafb6e08"
WOFM01000212.1	RepeatMasker	Unknown	276248	276943	2654	+	.	ID="RND-6_FAMILY-1824";Tend="1326";Tstart="897";shortTE="F";uid="529b83a0-541d-4fed-a91e-76a1d2511c49"
WOFM01000212.1	RepeatMasker	Unknown	495484	495776	1657	+	.	ID="RND-5_FAMILY-752";Tend="1323";Tstart="1000";shortTE="F";uid="087580c6-db26-4125-bf58-951d8fdc563a"
WOFM01000212.1	RepeatMasker	DNA/hAT-Blackjack	405594	406177	4647	+	.	ID="RND-6_FAMILY-8908";Tend="1484";Tstart="895";shortTE="F";uid="972a0378-71ec-486a-8d9b-e739ffea1fe8"
WOFM01000212.1	RepeatMasker	Unknown	441243	441668	2181	+	.	ID="RND-6_FAMILY-1067";Tend="1286";Tstart="903";shortTE="F";uid="55366921-f806-4d8e-8060-fe823cb7d48c"
WOFM01000212.1	RepeatMasker	Unknown	220991	221258	1254	+	.	ID="RND-5_FAMILY-647";Tend="1208";Tstart="921";shortTE="F";uid="e1f76dce-3fd1-494a-9aa6-844dff37d2df"
WOFM01000212.1	RepeatMasker	Unknown	1963246	1963503	1630	+	.	ID="RND-5_FAMILY-3588";Tend="1460";Tstart="1189";shortTE="F";uid="2bdfb8e0-9348-4679-8ec4-4126aba35a37"
WOFM01000212.1	RepeatMasker	RC/Helitron	1858412	1858788	1793	+	.	ID="RND-5_FAMILY-2749";Tend="1362";Tstart="937";shortTE="F";uid="b665bcc5-f7e4-455c-bbed-f95b30ba57c3"
WOFM01000212.1	RepeatMasker	LTR/Gypsy	1498207	1505313	57692	+	.	ID="RND-3_FAMILY-275";Tend="7450";Tstart="340";shortTE="F";uid="5157fd45-0ecd-492b-863a-07c96c2af1bc"
WOFM01000212.1	RepeatMasker	Unknown	687523	688169	2517	+	.	ID="RND-2_FAMILY-36";Tend="1465";Tstart="791";shortTE="F";uid="57f6f0d9-eb2c-4f05-b136-fdd7dbc8a14c"
WOFM01000212.1	RepeatMasker	LTR/Gypsy	358129	369850	93508	+	.	ID="RND-6_FAMILY-1815";Tend="11132";Tstart="1";shortTE="F";uid="013e8244-5ca2-46cf-873b-350067943078"
WOFM01000212.1	RepeatMasker	LTR/Copia	1427253	1427493	519	+	.	ID="RND-5_FAMILY-1806";Tend="894";Tstart="650";shortTE="F";uid="49753cb1-5d5e-4102-ad3a-1af67565d595"
WOFM01000212.1	RepeatMasker	Unknown	1265343	1265696	2401	+	.	ID="RND-1_FAMILY-679";Tend="1399";Tstart="1042";shortTE="F";uid="3f4b8899-d0ab-4561-b62c-8f076e6ab366"
WOFM01000212.1	RepeatMasker	LTR/Copia	1429489	1429804	842	+	.	ID="RND-1_FAMILY-234";Tend="1287";Tstart="974";shortTE="F";uid="32535e91-b136-4569-ac99-9052d3147ca4"
WOFM01000212.1	RepeatMasker	LTR/Gypsy	401559	401777	1328	+	.	ID="RND-4_FAMILY-1540";Tend="2789";Tstart="2567";shortTE="F";uid="e460a819-a467-4a0e-9a75-54e8660bd3b4"
WOFM01000212.1	RepeatMasker	Unknown	574653	574779	822	+	.	ID="RND-5_FAMILY-1247";Tend="1034";Tstart="908";shortTE="F";uid="ae8bdd4d-7a3c-44e7-a59e-43f04df86204"
WOFM01000212.1	RepeatMasker	Unknown	1583280	1583587	1167	+	.	ID="RND-4_FAMILY-1521";Tend="1277";Tstart="995";shortTE="F";uid="58c99d9b-d539-4cce-bf4f-fb7a1d099d8d"
WOFM01000212.1	RepeatMasker	DNA/TcMar-Mariner	98163	98453	682	+	.	ID="RND-5_FAMILY-138";Tend="2204";Tstart="1875";shortTE="F";uid="6165b785-20ae-40cb-934d-247a28e61ebc"
WOFM01000212.1	RepeatMasker	Unknown	90781	90937	942	+	.	ID="RND-3_FAMILY-391";Tend="1167";Tstart="1017";shortTE="F";uid="3ddd9fd1-1547-4103-8651-5df3b1902336"
WOFM01000212.1	RepeatMasker	Unknown	1579931	1580107	758	+	.	ID="RND-3_FAMILY-391";Tend="1330";Tstart="1162";shortTE="F";uid="a6e55de2-e18b-4c14-8906-229fe212fa22"
WOFM01000212.1	RepeatMasker	Unknown	1742694	1742904	1540	+	.	ID="RND-1_FAMILY-58";Tend="1186";Tstart="978";shortTE="F";uid="d8c22e01-3853-4cdd-9842-e96eaa03a250"
WOFM01000212.1	RepeatMasker	LTR/Gypsy	422799	423291	730	+	.	ID="RND-5_FAMILY-1656";Tend="1529";Tstart="1013";shortTE="F";uid="8561086a-557c-40b2-960a-0b427d871f7c"
WOFM01000212.1	RepeatMasker	DNA/Merlin	670490	670946	2469	+	.	ID="RND-4_FAMILY-263";Tend="1975";Tstart="1498";shortTE="F";uid="78cee6f8-3784-460b-86b9-442c641449d6"
WOFM01000212.1	RepeatMasker	LTR/Gypsy	881190	881642	3749	+	.	ID="RND-1_FAMILY-226";Tend="7705";Tstart="7253";shortTE="F";uid="f8ca71d4-a7cd-4ce3-b3d7-7822404c4db1"
WOFM01000212.1	RepeatMasker	Unknown	1828498	1828970	3038	+	.	ID="RND-6_FAMILY-3407";Tend="1455";Tstart="980";shortTE="F";uid="6e066a2d-9d5d-48df-9528-d6dcf81fe2ce"
WOFM01000212.1	RepeatMasker	LTR/Pao	1362899	1364717	2839	+	.	ID="RND-6_FAMILY-7166";Tend="2222";Tstart="434";shortTE="F";uid="674f6b9f-48d2-4287-835a-6f07b3eb4524"
WOFM01000212.1	RepeatMasker	Unknown	158556	158798	1061	+	.	ID="RND-1_FAMILY-58";Tend="1176";Tstart="945";shortTE="F";uid="86187b4d-e5df-45b4-ada0-0393f3680c97"
WOFM01000212.1	RepeatMasker	Unknown	1857795	1858410	2522	+	.	ID="RND-4_FAMILY-454";Tend="1278";Tstart="668";shortTE="F";uid="ec40afda-c04c-4840-9396-542ebfc2821c"
WOFM01000212.1	RepeatMasker	Unknown	43940	44235	1594	+	.	ID="RND-4_FAMILY-455";Tend="1271";Tstart="963";shortTE="F";uid="1b47bf51-3ef1-4078-816d-cebc15db1b6c"
WOFM01000212.1	RepeatMasker	Unknown	120819	121140	2173	+	.	ID="RND-1_FAMILY-657";Tend="1213";Tstart="888";shortTE="F";uid="26a91225-9342-4847-870a-71dffdc13e02"
WOFM01000212.1	RepeatMasker	Unknown	535719	535978	1099	+	.	ID="RND-1_FAMILY-675";Tend="1512";Tstart="1253";shortTE="F";uid="92ec1120-10a2-487f-be99-b8247cf73794"
WOFM01000212.1	RepeatMasker	Unknown	1783951	1784155	884	+	.	ID="RND-5_FAMILY-177";Tend="1422";Tstart="1193";shortTE="F";uid="5b95bcc5-e478-4377-85c3-e78dd6aec221"
WOFM01000212.1	RepeatMasker	Unknown	1946698	1946983	2122	+	.	ID="RND-1_FAMILY-328";Tend="1282";Tstart="993";shortTE="F";uid="6683647f-9864-4a88-b4ca-f2e39e238f5c"
WOFM01000212.1	RepeatMasker	Unknown	1992622	1993225	4808	+	.	ID="RND-1_FAMILY-811";Tend="1539";Tstart="930";shortTE="F";uid="9a0340b2-d36e-47e2-9786-d0b7b3a91e83"
WOFM01000212.1	RepeatMasker	Unknown	1849317	1849493	682	+	.	ID="RND-1_FAMILY-208";Tend="1382";Tstart="1203";shortTE="F";uid="2bd9f89f-542d-4400-88d6-c19287c6a508"
WOFM01000212.1	RepeatMasker	LTR/Copia	1434251	1439548	44229	+	.	ID="RND-4_FAMILY-712";Tend="5888";Tstart="600";shortTE="F";uid="325609fd-2ed4-418e-b47c-240d6052faa7"
WOFM01000212.1	RepeatMasker	Unknown	1955959	1956319	2169	+	.	ID="RND-6_FAMILY-1182";Tend="1502";Tstart="1138";shortTE="F";uid="567717c9-732c-49e5-b44d-aa8cae28a8ed"
WOFM01000212.1	RepeatMasker	DNA/Ginger-2	1507516	1507724	621	+	.	ID="RND-4_FAMILY-572";Tend="1001";Tstart="832";shortTE="F";uid="fbb0fe56-8f73-4b62-aa55-11678ee42378"
WOFM01000212.1	RepeatMasker	Unknown	1939383	1939817	2892	+	.	ID="RND-3_FAMILY-391";Tend="1328";Tstart="894";shortTE="F";uid="8c93950a-ba55-4260-948c-edfed3fdaae9"
WOFM01000212.1	RepeatMasker	Unknown	212727	212947	1117	+	.	ID="RND-4_FAMILY-488";Tend="1189";Tstart="945";shortTE="F";uid="29f8bf08-64a6-442a-9cc9-d54b7cbe9b3f"
WOFM01000212.1	RepeatMasker	LINE/R1-LOA	1336429	1336578	1062	+	.	ID="RND-6_FAMILY-10295";Tend="1016";Tstart="866";shortTE="F";uid="b709bb2c-a1cc-47f3-92ba-a1343ea0fc14"
WOFM01000212.1	RepeatMasker	Unknown	832050	832270	815	+	.	ID="RND-3_FAMILY-291";Tend="1231";Tstart="942";shortTE="F";uid="222b17af-c6e1-4004-b3e6-716d6c418012"
WOFM01000212.1	RepeatMasker	Unknown	1523799	1523993	1091	+	.	ID="RND-1_FAMILY-287";Tend="504";Tstart="315";shortTE="F";uid="5c3ec23d-dea9-4446-855a-6edb94718e68"
WOFM01000212.1	RepeatMasker	Unknown	1719850	1720269	2237	+	.	ID="RND-1_FAMILY-416";Tend="1420";Tstart="976";shortTE="F";uid="ceb65c23-e7f9-450c-88fc-20924b8419d3"
WOFM01000212.1	RepeatMasker	Unknown	1642190	1642332	706	+	.	ID="RND-1_FAMILY-103";Tend="1319";Tstart="1174";shortTE="F";uid="7ec3e99c-bbe5-41fe-91d7-c85893c71cc4"
WOFM01000212.1	RepeatMasker	LTR/Gypsy	253981	261459	54979	+	.	ID="RND-5_FAMILY-2318";Tend="8221";Tstart="772";shortTE="F";uid="1767c79d-ad68-4781-a64b-5df7217f330f"
WOFM01000212.1	RepeatMasker	Unknown	1284434	1284644	1421	+	.	ID="RND-4_FAMILY-1523";Tend="1181";Tstart="978";shortTE="F";uid="ff6567c8-f4bd-4496-a1e6-a4ae6de0576d"
WOFM01000212.1	RepeatMasker	Unknown	2033609	2033891	1089	+	.	ID="RND-1_FAMILY-117";Tend="1237";Tstart="948";shortTE="F";uid="57451de4-589a-4410-8998-9b45b90b8039"
WOFM01000212.1	RepeatMasker	RC/Helitron	781895	782147	1006	+	.	ID="RND-1_FAMILY-190";Tend="1883";Tstart="1552";shortTE="F";uid="fb96db3e-94f2-42a2-8337-2f385b471c29"
WOFM01000212.1	RepeatMasker	LTR/Gypsy	403533	404035	4216	+	.	ID="RND-1_FAMILY-25";Tend="1522";Tstart="1018";shortTE="F";uid="39a6a1cc-5135-4a15-b591-410203f5e700"
WOFM01000212.1	RepeatMasker	Unknown	486418	486876	3984	+	.	ID="RND-1_FAMILY-295";Tend="1378";Tstart="920";shortTE="F";uid="0ee9bfa2-4d28-40c8-9a5b-83a490d7c114"
WOFM01000212.1	RepeatMasker	DNA/hAT-Tip100	387619	388161	1872	+	.	ID="RND-4_FAMILY-1527";Tend="1837";Tstart="1255";shortTE="F";uid="eb7593f2-a271-497e-825b-b94245649fba"
WOFM01000212.1	RepeatMasker	LTR/Gypsy	1028616	1028933	697	+	.	ID="RND-1_FAMILY-23";Tend="4506";Tstart="4206";shortTE="F";uid="ecd86272-94ba-4cf9-92d1-79ac10bc6af8"
WOFM01000212.1	RepeatMasker	Unknown	1321218	1321371	1241	+	.	ID="RND-1_FAMILY-70";Tend="1164";Tstart="1009";shortTE="F";uid="ce747bbe-c78c-41f2-9113-dcce7f6d9538"
WOFM01000212.1	RepeatMasker	DNA/Ginger-2	339993	340614	1460	+	.	ID="RND-4_FAMILY-388";Tend="1376";Tstart="774";shortTE="F";uid="237f0e9a-33e8-47ed-b911-e1864c433053"
WOFM01000212.1	RepeatMasker	Unknown	892326	892548	1036	+	.	ID="RND-2_FAMILY-36";Tend="1302";Tstart="1078";shortTE="F";uid="adf063e5-c59c-4ddb-9dfe-826bcc1d6754"
WOFM01000212.1	RepeatMasker	Unknown	490527	491457	2731	+	.	ID="RND-4_FAMILY-461";TEgroup="ctg_125%7CRND-4_FAMILY-461%7C1";Tend="1420";Tstart="925";shortTE="F";uid="09f2b921-07d6-4677-a0fc-93cb5ae565b2"
WOFM01000212.1	RepeatMasker	DNA/CMC-Chapaev-3	951033	951667	665	+	.	ID="RND-5_FAMILY-3365";Tend="2550";Tstart="1986";shortTE="F";uid="60c0d84e-ed99-4182-a758-e8d1e9ffc19c"
WOFM01000212.1	RepeatMasker	LTR/Copia	2106079	2107867	1644	+	.	ID="RND-1_FAMILY-202";TEgroup="ctg_125%7CRND-1_FAMILY-202%7C1";Tend="5808";Tstart="585";shortTE="F";uid="7c2638bf-2d37-4ef6-9cbb-1e4d5000b021"
WOFM01000212.1	RepeatMasker	LTR/Copia	2044262	2044633	673	+	.	ID="RND-6_FAMILY-1767";Tend="1861";Tstart="1496";shortTE="F";uid="b66f42f6-2511-4cb2-a13f-3a388238408c"
WOFM01000212.1	RepeatMasker	Unknown	1070605	1070876	966	+	.	ID="RND-5_FAMILY-1289";Tend="1229";Tstart="903";shortTE="F";uid="f4268805-a579-4193-84b0-0888f4bdcf7d"
WOFM01000212.1	RepeatMasker	Unknown	80981	81284	1943	+	.	ID="RND-1_FAMILY-58";Tend="1257";Tstart="957";shortTE="F";uid="ef075e0e-a733-4d50-9d36-d286ab032577"
WOFM01000212.1	RepeatMasker	Unknown	952563	952790	895	+	.	ID="RND-6_FAMILY-1708";Tend="1580";Tstart="1364";shortTE="F";uid="795785cb-7f72-4e53-b536-ad39b720a8d5"
WOFM01000212.1	RepeatMasker	Unknown	846972	847105	500	+	.	ID="RND-6_FAMILY-4937";Tend="1316";Tstart="1174";shortTE="F";uid="e15a082a-5c5f-4e10-ade1-8a7a75c393c5"
WOFM01000212.1	RepeatMasker	Unknown	1809916	1810035	651	+	.	ID="RND-1_FAMILY-75";Tend="1119";Tstart="975";shortTE="F";uid="c7baf0cb-a8cf-40da-8a98-af4b5b3d7a08"
WOFM01000212.1	RepeatMasker	Unknown	1680923	1681163	1777	+	.	ID="RND-1_FAMILY-178";Tend="1207";Tstart="964";shortTE="F";uid="b644a17e-595c-402c-815e-825895dbda33"
WOFM01000212.1	RepeatMasker	Unknown	1752630	1752835	856	+	.	ID="RND-1_FAMILY-103";Tend="1142";Tstart="926";shortTE="F";uid="ef791938-64ad-4ffe-b987-09e787d96de1"
WOFM01000212.1	RepeatMasker	Unknown	326160	326538	2513	+	.	ID="RND-1_FAMILY-456";Tend="1368";Tstart="974";shortTE="F";uid="46fa9b08-9ea3-4f62-90df-a8c9dcea6a21"
WOFM01000212.1	RepeatMasker	Unknown	1330867	1331172	773	+	.	ID="RND-6_FAMILY-2525";Tend="1339";Tstart="1037";shortTE="F";uid="800e362c-529d-406f-8be1-443be7b69460"
WOFM01000212.1	RepeatMasker	Unknown	105791	105937	2278	+	.	ID="RND-6_FAMILY-9161";Tend="1435";Tstart="795";shortTE="F";uid="6db8a2da-4457-45a6-85de-c73a0695b74d"
WOFM01000212.1	RepeatMasker	LTR/Gypsy	897075	897519	1086	+	.	ID="RND-1_FAMILY-23";Tend="4490";Tstart="4089";shortTE="F";uid="9fdbd036-1918-4d68-9c06-cc7cc7dec041"
WOFM01000212.1	RepeatMasker	DNA/TcMar-Tigger	1946267	1946699	1025	+	.	ID="RND-4_FAMILY-740";Tend="1453";Tstart="970";shortTE="F";uid="7630f415-6144-4333-a5f0-aa00ba13a943"
WOFM01000212.1	RepeatMasker	RC/Helitron	2033904	2034093	861	+	.	ID="RND-6_FAMILY-1361";Tend="1193";Tstart="979";shortTE="F";uid="d4ef9684-68f3-4ce7-b10a-6181b3ac3c3c"
WOFM01000212.1	RepeatMasker	Unknown	1132035	1132191	795	+	.	ID="RND-1_FAMILY-70";Tend="1166";Tstart="869";shortTE="F";uid="a528378c-1604-4b2f-9e0b-1ca9d0d1a0a2"
WOFM01000212.1	RepeatMasker	Unknown	1178897	1179245	1340	+	.	ID="RND-1_FAMILY-70";TEgroup="ctg_125%7CRND-1_FAMILY-70%7C2";Tend="1164";Tstart="871";shortTE="F";uid="ebf425e6-f700-4bc6-a8c1-8049e38a0d3a"
WOFM01000212.1	RepeatMasker	LINE/R2-NeSL	416251	416817	3555	+	.	ID="RND-3_FAMILY-38";Tend="1456";Tstart="936";shortTE="F";uid="bf69f1ad-a4c7-4f87-ad2d-35454efa77e8"
WOFM01000212.1	RepeatMasker	Unknown	467068	467224	779	+	.	ID="RND-4_FAMILY-1036";Tend="1103";Tstart="953";shortTE="F";uid="e9d80191-0835-407d-8671-3ae987ad9959"
WOFM01000212.1	RepeatMasker	LTR/Gypsy	69052	69720	5628	+	.	ID="RND-1_FAMILY-91";Tend="7296";Tstart="6629";shortTE="F";uid="7a406d84-21bf-4695-b3af-213753090b26"
WOFM01000212.1	RepeatMasker	Unknown	1635636	1635780	948	+	.	ID="RND-1_FAMILY-681";Tend="1117";Tstart="977";shortTE="F";uid="309917c5-6243-45a9-bd4c-71b4c20631a3"
WOFM01000212.1	RepeatMasker	Unknown	1365682	1366334	2921	+	.	ID="RND-5_FAMILY-2627";Tend="2052";Tstart="1386";shortTE="F";uid="836886c7-17f7-4fd3-943d-da1650e022ee"
WOFM01000212.1	RepeatMasker	Unknown	871620	871918	1810	+	.	ID="RND-1_FAMILY-58";Tend="1253";Tstart="957";shortTE="F";uid="034f3032-41c1-4612-a20d-96c3b679ce1a"
WOFM01000212.1	RepeatMasker	Unknown	761739	763605	16165	+	.	ID="RND-6_FAMILY-9482";Tend="2646";Tstart="779";shortTE="F";uid="761c1623-7d75-4a50-8b53-c43ab3264755"
WOFM01000212.1	RepeatMasker	Unknown	955606	955838	957	+	.	ID="RND-1_FAMILY-75";Tend="1138";Tstart="897";shortTE="F";uid="7a624977-4601-47c2-b867-7aa354db17eb"
WOFM01000212.1	RepeatMasker	Unknown	1932986	1933570	2630	+	.	ID="RND-4_FAMILY-1438";Tend="1523";Tstart="933";shortTE="F";uid="105bfe5f-a9d9-4e79-831d-bd6a572997ae"
WOFM01000212.1	RepeatMasker	Unknown	2056522	2057311	1939	+	.	ID="RND-1_FAMILY-482";Tend="3179";Tstart="2389";shortTE="F";uid="d4100297-1105-41dd-acc5-97d7a5d3c203"
WOFM01000212.1	RepeatMasker	LINE/R2-NeSL	1545726	1546246	3364	+	.	ID="RND-3_FAMILY-38";Tend="1458";Tstart="939";shortTE="F";uid="73f8ef82-170b-4277-a221-6530320d9ea5"
WOFM01000212.1	RepeatMasker	Unknown	1376327	1376533	1252	+	.	ID="RND-1_FAMILY-197";Tend="1153";Tstart="920";shortTE="F";uid="53ab12de-a8a6-409f-a9f0-5cde3a9895eb"
WOFM01000212.1	RepeatMasker	Unknown	528486	528767	793	+	.	ID="RND-1_FAMILY-58";Tend="1230";Tstart="956";shortTE="F";uid="c34c6104-dfc8-4596-a19d-120f661c3ce1"
WOFM01000212.1	RepeatMasker	LTR/Gypsy	193636	193823	1369	+	.	ID="RND-1_FAMILY-83";Tend="1530";Tstart="1346";shortTE="F";uid="44647742-e13e-4414-be22-d2bb16809e83"
WOFM01000212.1	RepeatMasker	LTR/Pao	1657081	1659428	20606	+	.	ID="RND-6_FAMILY-2806";Tend="3945";Tstart="1597";shortTE="F";uid="70e8f842-22c9-4e7f-be24-514219594282"
WOFM01000212.1	RepeatMasker	DNA/hAT	2064665	2065399	1167	+	.	ID="RND-5_FAMILY-1560";TEgroup="ctg_125%7CRND-5_FAMILY-1560%7C1";Tend="1527";Tstart="986";shortTE="F";uid="cdac66d3-7dad-40de-89d3-ff862f67c1cd"
WOFM01000212.1	RepeatMasker	Unknown	1644006	1644451	2701	+	.	ID="RND-1_FAMILY-695";Tend="1443";Tstart="995";shortTE="F";uid="2a2323d6-a259-4a9b-a9a1-40dbe3621d92"
WOFM01000212.1	RepeatMasker	Unknown	1574308	1574744	2767	+	.	ID="RND-1_FAMILY-60";Tend="1405";Tstart="953";shortTE="F";uid="9ace15ad-67af-4fd8-a65e-bf9df094eae0"
WOFM01000212.1	RepeatMasker	Unknown	1524514	1525107	3707	+	.	ID="RND-6_FAMILY-1576";Tend="1572";Tstart="948";shortTE="F";uid="6c4f0b89-6fd0-438b-8876-71e5e36f7112"
WOFM01000212.1	RepeatMasker	LINE/R2-NeSL	899175	899707	3170	+	.	ID="RND-3_FAMILY-38";Tend="1456";Tstart="940";shortTE="F";uid="7fd8a0a0-1644-418f-a32a-23a3039530be"
WOFM01000212.1	RepeatMasker	LTR/Gypsy	51800	52188	6339	+	.	ID="RND-1_FAMILY-911";Tend="5376";Tstart="1909";shortTE="F";uid="8d2607e4-be31-4fa5-86dd-a6bef06aa1eb"
WOFM01000212.1	RepeatMasker	Unknown	1530763	1530914	973	+	.	ID="RND-1_FAMILY-117";Tend="1121";Tstart="964";shortTE="F";uid="cc84e8cb-04f2-4660-bc85-64646771c8b8"
WOFM01000212.1	RepeatMasker	DNA/Crypton-I	424969	425387	2492	+	.	ID="RND-4_FAMILY-246";Tend="1247";Tstart="820";shortTE="F";uid="02ab82c2-a796-4606-8bee-2a4344124a7d"
WOFM01000212.1	RepeatMasker	Unknown	2065401	2065611	819	+	.	ID="RND-3_FAMILY-565";Tend="1416";Tstart="1210";shortTE="F";uid="62cb95c1-f549-46b2-9ce4-9c3f3ec18fae"
WOFM01000212.1	RepeatMasker	Unknown	1904571	1904758	773	+	.	ID="RND-1_FAMILY-258";Tend="1065";Tstart="883";shortTE="F";uid="74882f70-aa2f-4101-929e-3507948745fd"
WOFM01000212.1	RepeatMasker	RC/Helitron	553527	554103	2362	+	.	ID="RND-5_FAMILY-2749";Tend="1662";Tstart="983";shortTE="F";uid="b26011cd-8411-4d13-bd09-413e8b73a8f2"
WOFM01000212.1	RepeatMasker	Unknown	288397	289068	3471	+	.	ID="RND-1_FAMILY-139";Tend="1766";Tstart="1056";shortTE="F";uid="998ec0dc-bab8-4463-abbe-60e58d57c5fb"
```
