## Supplementary material for "Transposon accumulation at xenobiotic gene family loci: a comparative genomic analysis in aphids": Sup_File_S2: ericerusPela_GCA_011428145.1.filteredRepeats.gff (part 7 of 86)

```
WOFM01000212.1	RepeatMasker	Unknown	203712	203887	873	+	.	ID="RND-1_FAMILY-75";Tend="1124";Tstart="942";shortTE="F";uid="311e3e77-055e-4f0b-8c7c-bc9a3bbb91bd"
WOFM01000212.1	RepeatMasker	Unknown	2063869	2064117	801	+	.	ID="RND-6_FAMILY-108";TEgroup="ctg_125%7CRND-6_FAMILY-108%7C1";Tend="1672";Tstart="803";shortTE="F";uid="2088278a-d1bf-46ca-8c60-7c6f9e43fda7"
WOFM01000212.1	RepeatMasker	Unknown	1947601	1947988	2177	+	.	ID="RND-1_FAMILY-416";Tend="1322";Tstart="969";shortTE="F";uid="a3336397-6dd3-4146-bf0d-24b1f170c27c"
WOFM01000212.1	RepeatMasker	DNA/Crypton-I	608444	608767	1232	+	.	ID="RND-1_FAMILY-846";Tend="1158";Tstart="851";shortTE="F";uid="2e92caa1-ce40-412e-9125-c2768d1a3ce1"
WOFM01000212.1	RepeatMasker	Unknown	1809804	1809916	674	+	.	ID="RND-6_FAMILY-9120";Tend="1179";Tstart="1067";shortTE="F";uid="4e6222b0-3b09-4b9f-bcd2-28ebf759d157"
WOFM01000212.1	RepeatMasker	RC/Helitron	1861411	1861682	790	+	.	ID="HELITRON-1_AP";Tend="2904";Tstart="2620";shortTE="F";uid="9830333a-1ed1-401d-86a5-85189fb6fe0f"
WOFM01000212.1	RepeatMasker	Unknown	1874980	1876053	5805	+	.	ID="RND-1_FAMILY-48";Tend="1930";Tstart="806";shortTE="F";uid="a1d208df-5ef2-4efc-bb7b-236285441e66"
WOFM01000212.1	RepeatMasker	Unknown	629468	629731	907	+	.	ID="RND-5_FAMILY-777";Tend="1394";Tstart="1130";shortTE="F";uid="a965f1b6-2310-4de9-81ba-c2d7b8a8bd67"
WOFM01000212.1	RepeatMasker	Unknown	164847	165278	2984	+	.	ID="RND-1_FAMILY-776";Tend="1376";Tstart="952";shortTE="F";uid="38124496-be67-4138-97a7-6f8e53e8b722"
WOFM01000212.1	RepeatMasker	Unknown	1411351	1411553	1250	+	.	ID="RND-1_FAMILY-197";Tend="1138";Tstart="909";shortTE="F";uid="5e9d5782-9d6e-4ed2-acab-eb3f76fb2b4b"
WOFM01000212.1	RepeatMasker	LTR/Gypsy	1838281	1839324	6734	+	.	ID="RND-1_FAMILY-11";Tend="2157";Tstart="1142";shortTE="F";uid="b0e6849c-d840-4d6a-8c2e-a55446784e81"
WOFM01000212.1	RepeatMasker	LTR/Copia	1286445	1286869	609	+	.	ID="RND-6_FAMILY-3006";Tend="5675";Tstart="5264";shortTE="F";uid="6215df3b-ea02-437e-ae7d-39e251921b25"
WOFM01000212.1	RepeatMasker	Unknown	1869411	1869639	1110	+	.	ID="RND-6_FAMILY-5387";Tend="1386";Tstart="1145";shortTE="F";uid="be64e6b4-4cea-40f8-bd75-2720458aae6b"
WOFM01000212.1	RepeatMasker	Unknown	404977	405402	1049	+	.	ID="RND-6_FAMILY-15424";Tend="1596";Tstart="1214";shortTE="F";uid="56628a44-9e73-4ad7-b262-955c864912f1"
WOFM01000212.1	RepeatMasker	Unknown	478139	478313	1056	+	.	ID="RND-1_FAMILY-264";Tend="1116";Tstart="945";shortTE="F";uid="945fb440-2153-4c71-8840-951e73856d4d"
WOFM01000212.1	RepeatMasker	Unknown	1169169	1170822	9095	+	.	ID="RND-5_FAMILY-2131";Tend="2982";Tstart="1269";shortTE="F";uid="727fe3bd-f5d5-43a2-be15-3ff56e72f30d"
WOFM01000212.1	RepeatMasker	Unknown	1356884	1357491	4135	+	.	ID="RND-6_FAMILY-1708";Tend="1488";Tstart="861";shortTE="F";uid="5cf51dab-cbaa-48ff-9ba8-5577f80d8b86"
WOFM01000212.1	RepeatMasker	DNA/TcMar-Mariner	915882	916204	990	+	.	ID="RND-6_FAMILY-9025";Tend="1605";Tstart="1301";shortTE="F";uid="041db753-59e6-47c2-8187-6d9df84df793"
WOFM01000212.1	RepeatMasker	LTR/Gypsy	426719	434418	52006	+	.	ID="RND-1_FAMILY-378";Tend="11453";Tstart="3737";shortTE="F";uid="73e7513f-2f5a-47de-b75d-1ec995124548"
WOFM01000212.1	RepeatMasker	LTR/Gypsy	1415271	1418964	16296	+	.	ID="RND-6_FAMILY-789";Tend="5708";Tstart="1932";shortTE="F";uid="38d1d543-9d9b-48c2-bcec-69b724cf1616"
WOFM01000212.1	RepeatMasker	Unknown	186712	187173	2826	+	.	ID="RND-1_FAMILY-616";Tend="1521";Tstart="1009";shortTE="F";uid="8d3ac3d7-5111-41c8-8abd-e501652878dd"
WOFM01000212.1	RepeatMasker	Unknown	1295656	1296116	1059	+	.	ID="RND-6_FAMILY-1029";Tend="508";Tstart="43";shortTE="F";uid="876f6498-032e-4807-a2bc-0bf9491cf0f5"
WOFM01000212.1	RepeatMasker	Unknown	30654	31230	3293	+	.	ID="RND-5_FAMILY-177";Tend="1481";Tstart="878";shortTE="F";uid="aa3e3e27-3bf5-4771-b8d4-101a67b2644b"
WOFM01000212.1	RepeatMasker	Unknown	923609	923815	1312	+	.	ID="RND-1_FAMILY-117";Tend="1226";Tstart="1002";shortTE="F";uid="9146994c-0b12-48d6-b79a-770d2769969d"
WOFM01000212.1	RepeatMasker	Unknown	763615	763821	830	+	.	ID="RND-3_FAMILY-213";Tend="1234";Tstart="1034";shortTE="F";uid="636c6e62-9091-4faa-81d5-1bb2fb8fb171"
WOFM01000212.1	RepeatMasker	Unknown	1979847	1980012	1059	+	.	ID="RND-6_FAMILY-2894";Tend="1927";Tstart="1762";shortTE="F";uid="d21ce867-7c5e-428a-8155-7b34619aece7"
WOFM01000212.1	RepeatMasker	DNA/TcMar-Tc1	70304	70436	814	+	.	ID="RND-5_FAMILY-576";Tend="1737";Tstart="1611";shortTE="F";uid="a3d0d589-f9cd-4f32-928b-5f80f4161d41"
WOFM01000212.1	RepeatMasker	DNA/TcMar-Tc1	1565748	1565886	545	+	.	ID="RND-5_FAMILY-576";Tend="1095";Tstart="955";shortTE="F";uid="91cf3a68-0754-4361-a30f-dd8670389f3e"
WOFM01000212.1	RepeatMasker	LTR/ERVL	1397647	1398426	1786	+	.	ID="RND-6_FAMILY-2526";TEgroup="ctg_125%7CRND-6_FAMILY-2526%7C1";Tend="2049";Tstart="1412";shortTE="F";uid="a46d5bde-5a97-4047-9fd8-88c9a0fb3e89"
WOFM01000212.1	RepeatMasker	Unknown	91232	91440	1307	+	.	ID="RND-4_FAMILY-1523";Tend="1182";Tstart="976";shortTE="F";uid="522a75b5-390b-4133-aa44-b4f0a255c819"
WOFM01000212.1	RepeatMasker	Unknown	2060825	2061187	2167	+	.	ID="RND-1_FAMILY-377";Tend="1300";Tstart="956";shortTE="F";uid="f8fadff4-1498-4f8d-b4bb-fd269e5d74c2"
WOFM01000212.1	RepeatMasker	Unknown	1009283	1009538	1572	+	.	ID="RND-1_FAMILY-58";Tend="1255";Tstart="975";shortTE="F";uid="d8e3c05e-6ae1-4a70-aef1-e2c2a9903377"
WOFM01000212.1	RepeatMasker	LTR/Gypsy	555183	556509	8216	+	.	ID="RND-4_FAMILY-1433";Tend="2216";Tstart="859";shortTE="F";uid="a604f4fd-9a17-4c10-9e1d-da1da8755833"
WOFM01000212.1	RepeatMasker	Unknown	1784638	1784780	491	+	.	ID="RND-5_FAMILY-1089";Tend="1312";Tstart="1172";shortTE="F";uid="944fb2d1-6292-412b-bfa7-dbeec12e777b"
WOFM01000212.1	RepeatMasker	Unknown	1811341	1812326	2728	+	.	ID="RND-6_FAMILY-14429";Tend="1252";Tstart="215";shortTE="F";uid="56f8d630-9753-4ac9-a675-a38cb9df4115"
WOFM01000212.1	RepeatMasker	Unknown	1824610	1825524	5193	+	.	ID="RND-5_FAMILY-782";Tend="1916";Tstart="949";shortTE="F";uid="7b779ddb-ca55-4158-98cf-88ea21ef0423"
WOFM01000212.1	RepeatMasker	Unknown	1096959	1097132	1244	+	.	ID="RND-1_FAMILY-175";Tend="1044";Tstart="869";shortTE="F";uid="0be18b38-db02-4fec-8226-e7e7d3897900"
WOFM01000212.1	RepeatMasker	LTR/Pao	298415	298649	1304	+	.	ID="RND-5_FAMILY-2768";Tend="1679";Tstart="1396";shortTE="F";uid="b34152b2-e5f4-4eef-bf62-ec9366684925"
WOFM01000212.1	RepeatMasker	Unknown	1841423	1842350	7063	+	.	ID="RND-1_FAMILY-1015";Tend="1926";Tstart="937";shortTE="F";uid="2887cece-39ce-458d-9503-59e7ba7c5d1d"
WOFM01000212.1	RepeatMasker	Unknown	45921	46394	804	+	.	ID="RND-1_FAMILY-26";Tend="1419";Tstart="918";shortTE="F";uid="6f6263b2-e297-4bce-9ea1-73c99b81cb4c"
WOFM01000212.1	RepeatMasker	Unknown	1934084	1934334	1743	+	.	ID="RND-6_FAMILY-5582";Tend="1113";Tstart="865";shortTE="F";uid="1a51e487-ca57-4bcc-b0e1-2d5690c065a5"
WOFM01000212.1	RepeatMasker	LTR/Gypsy	1974813	1979870	43279	+	.	ID="RND-6_FAMILY-1";Tend="5604";Tstart="472";shortTE="F";uid="e809c472-044a-4cf1-9552-8f46609d7fdb"
WOFM01000212.1	RepeatMasker	LTR/ERVL	2036139	2037676	5635	+	.	ID="RND-6_FAMILY-2526";Tend="2052";Tstart="346";shortTE="F";uid="68534193-0920-42b7-b00e-5178d1fb8085"
WOFM01000212.1	RepeatMasker	Unknown	715085	715591	3329	+	.	ID="RND-4_FAMILY-265";Tend="1463";Tstart="937";shortTE="F";uid="d88cd7e3-e7d7-475b-aa70-437235a3ecb3"
WOFM01000212.1	RepeatMasker	Unknown	106839	107171	1807	+	.	ID="RND-6_FAMILY-9161";Tend="1729";Tstart="1402";shortTE="F";uid="91028be2-2635-4d5c-a323-1f7be413b6a9"
WOFM01000212.1	RepeatMasker	Unknown	172022	172226	1267	+	.	ID="RND-1_FAMILY-504";Tend="1150";Tstart="949";shortTE="F";uid="47e0eb94-f93d-480d-8357-36ee7d6a1160"
WOFM01000212.1	RepeatMasker	Unknown	1999281	1999505	852	+	.	ID="RND-2_FAMILY-36";Tend="1501";Tstart="1276";shortTE="F";uid="2a8b1e66-5249-4ce7-b92c-13b9dfbce2c5"
WOFM01000212.1	RepeatMasker	Unknown	1525478	1525665	1417	+	.	ID="RND-1_FAMILY-807";Tend="1159";Tstart="971";shortTE="F";uid="3f0bea81-255a-4408-9401-4ec9bbf2a39a"
WOFM01000212.1	RepeatMasker	LTR/Gypsy	1762767	1762875	617	+	.	ID="RND-1_FAMILY-809";Tend="7537";Tstart="7428";shortTE="F";uid="f042bff9-f678-41ca-9b40-82fd2cb0459a"
WOFM01000212.1	RepeatMasker	Unknown	834784	835281	3081	+	.	ID="RND-5_FAMILY-2840";Tend="1492";Tstart="987";shortTE="F";uid="df1718d8-a049-458c-9972-02ec14d52be1"
WOFM01000212.1	RepeatMasker	Unknown	575841	576021	1135	+	.	ID="RND-5_FAMILY-1247";Tend="1215";Tstart="1028";shortTE="F";uid="ac4c1925-90b4-4af4-98b5-9efcaf205318"
WOFM01000212.1	RepeatMasker	LTR/Gypsy	1414777	1415243	930	+	.	ID="RND-1_FAMILY-651";Tend="735";Tstart="280";shortTE="F";uid="edba692d-71bb-4523-9872-412f7ed74e94"
WOFM01000212.1	RepeatMasker	LTR/Copia	1429162	1429518	2527	+	.	ID="RND-1_FAMILY-770";Tend="1144";Tstart="779";shortTE="F";uid="61dc45c7-ace0-4d17-86ef-573943b945db"
WOFM01000212.1	RepeatMasker	LTR/Copia	1179867	1186602	51019	+	.	ID="RND-1_FAMILY-113";TEgroup="ctg_125%7CRND-1_FAMILY-113%7C1";Tend="7452";Tstart="893";shortTE="F";uid="b7d44094-0e18-4016-92bc-e4711db11255"
WOFM01000212.1	RepeatMasker	Unknown	1492670	1492887	1085	+	.	ID="RND-3_FAMILY-379";Tend="1170";Tstart="949";shortTE="F";uid="bff17ff0-690f-4009-b414-e8ac8658e635"
WOFM01000212.1	RepeatMasker	RC/Helitron	2032850	2033148	1762	+	.	ID="RND-4_FAMILY-489";Tend="1243";Tstart="942";shortTE="F";uid="9aaf2129-8f71-4279-8c39-8fa0a5eda428"
WOFM01000212.1	RepeatMasker	RC/Helitron	1097446	1098011	4039	+	.	ID="RND-4_FAMILY-618";Tend="1487";Tstart="904";shortTE="F";uid="074f5cd7-913e-462f-828a-6b8cf9b2b895"
WOFM01000212.1	RepeatMasker	Unknown	1641311	1641463	451	+	.	ID="RND-1_FAMILY-103";Tend="1120";Tstart="938";shortTE="F";uid="c99287d1-e9ca-4582-9c7d-bcb66f7b39c7"
WOFM01000212.1	RepeatMasker	Unknown	54649	54776	430	+	.	ID="RND-6_FAMILY-4165";Tend="1256";Tstart="1010";shortTE="F";uid="4e48eb98-0760-41ae-8cf1-deb1cb25a043"
WOFM01000212.1	RepeatMasker	Unknown	1413239	1413471	914	+	.	ID="RND-1_FAMILY-307";Tend="1489";Tstart="1230";shortTE="F";uid="c60ec3c1-390d-43e7-a562-b57786d5839a"
WOFM01000212.1	RepeatMasker	Unknown	1932600	1932990	2053	+	.	ID="RND-3_FAMILY-391";Tend="1271";Tstart="883";shortTE="F";uid="d97e261b-1ece-4c73-b9f2-b6cfd52e3ded"
WOFM01000212.1	RepeatMasker	Unknown	1831490	1831745	685	+	.	ID="RND-1_FAMILY-370";Tend="1235";Tstart="982";shortTE="F";uid="e2c9f20e-b196-4523-b71b-e0e3759f9b1e"
WOFM01000212.1	RepeatMasker	Unknown	720371	720773	2556	+	.	ID="RND-4_FAMILY-1569";Tend="1358";Tstart="938";shortTE="F";uid="9f2c6961-27c7-4d95-8458-ca7b5d8a01c5"
WOFM01000212.1	RepeatMasker	Unknown	563243	564078	2540	+	.	ID="RND-1_FAMILY-380";Tend="1770";Tstart="952";shortTE="F";uid="35864bb4-741d-4051-9f7f-8a8225c5a02e"
WOFM01000212.1	RepeatMasker	Unknown	343498	344148	4090	+	.	ID="RND-1_FAMILY-693";Tend="1766";Tstart="1115";shortTE="F";uid="18abdeee-2c45-4ddc-9e0f-9734f5fa0062"
WOFM01000212.1	RepeatMasker	DNA/Sola-1	1945568	1945903	551	+	.	ID="RND-5_FAMILY-2465";Tend="1694";Tstart="1355";shortTE="F";uid="cf42ee66-b204-442d-8683-69409cdb654e"
WOFM01000212.1	RepeatMasker	LTR/Gypsy	991455	996390	40203	+	.	ID="RND-1_FAMILY-845";Tend="7665";Tstart="2702";shortTE="F";uid="f0af3d40-7a18-44b1-b0c4-23b18f4855dc"
WOFM01000212.1	RepeatMasker	Unknown	569381	569645	557	+	.	ID="RND-1_FAMILY-339";Tend="1607";Tstart="1358";shortTE="F";uid="f269db13-b196-4486-8685-7edd877bfc09"
WOFM01000212.1	RepeatMasker	Unknown	1746245	1746796	1680	+	.	ID="RND-4_FAMILY-1438";Tend="1470";Tstart="890";shortTE="F";uid="aafc4e65-7bac-43ec-a7eb-f73023960046"
WOFM01000212.1	RepeatMasker	Unknown	823051	823633	2776	+	.	ID="RND-6_FAMILY-2004";Tend="1678";Tstart="1053";shortTE="F";uid="d0785b59-89ea-47de-862e-01ec485fbdda"
WOFM01000212.1	RepeatMasker	Unknown	1463565	1463776	518	+	.	ID="RND-1_FAMILY-705";Tend="1132";Tstart="921";shortTE="F";uid="746840ff-6c5e-46da-97b8-b398ed8cb61a"
WOFM01000212.1	RepeatMasker	Unknown	241013	241202	795	+	.	ID="RND-5_FAMILY-172";Tend="1176";Tstart="969";shortTE="F";uid="7e33ce08-2250-4a52-9b65-87a4f5743921"
WOFM01000212.1	RepeatMasker	Unknown	1483913	1484183	719	+	.	ID="RND-1_FAMILY-117";Tend="1234";Tstart="971";shortTE="F";uid="a366bb1c-1f84-4a92-99ac-948be90083c9"
WOFM01000212.1	RepeatMasker	Unknown	558442	558843	1638	+	.	ID="RND-2_FAMILY-36";Tend="1123";Tstart="721";shortTE="F";uid="e5e0e8a4-71e4-4bab-b0a6-eb2ba80b8142"
WOFM01000212.1	RepeatMasker	Unknown	1962082	1962460	424	+	.	ID="RND-5_FAMILY-4056";TEgroup="ctg_125%7CRND-5_FAMILY-4056%7C4";Tend="1518";Tstart="985";shortTE="F";uid="8ed348c3-544d-4ca6-908e-1539dd2c2c62"
WOFM01000212.1	RepeatMasker	Unknown	1636061	1636250	1273	+	.	ID="RND-1_FAMILY-681";Tend="1312";Tstart="1121";shortTE="F";uid="71e4dfda-c898-4df8-a886-181b49731559"
WOFM01000212.1	RepeatMasker	Unknown	1368538	1368719	898	+	.	ID="RND-5_FAMILY-4056";Tend="1425";Tstart="1099";shortTE="F";uid="233e6441-8a8e-4a20-bbb0-c57ceb39cff9"
WOFM01000212.1	RepeatMasker	Unknown	132728	133060	2090	+	.	ID="RND-1_FAMILY-670";Tend="1279";Tstart="941";shortTE="F";uid="39efb7b2-865e-4e34-afd8-be94dcb582e3"
WOFM01000212.1	RepeatMasker	Unknown	1266555	1266719	440	+	.	ID="RND-4_FAMILY-454";Tend="1862";Tstart="1675";shortTE="F";uid="2d9f74b5-7b56-4af4-b274-ce2388b83180"
WOFM01000212.1	RepeatMasker	LINE/L2	1464265	1464468	764	+	.	ID="RND-1_FAMILY-250";Tend="5128";Tstart="4915";shortTE="F";uid="24f8b33e-0b7c-4df4-bb57-528eb37205b8"
WOFM01000212.1	RepeatMasker	Unknown	125413	125816	1614	+	.	ID="RND-5_FAMILY-784";Tend="1634";Tstart="1273";shortTE="F";uid="34a8af10-4279-4463-a6cb-8dbec3e140d1"
WOFM01000212.1	RepeatMasker	DNA/TcMar-Mariner	1331178	1331875	4546	+	.	ID="RND-5_FAMILY-9087";Tend="1630";Tstart="931";shortTE="F";uid="194824e7-4687-4e07-9e4c-7574cca93394"
WOFM01000212.1	RepeatMasker	Unknown	39120	39736	2385	+	.	ID="RND-4_FAMILY-2537";Tend="1789";Tstart="1233";shortTE="F";uid="46c18cbe-918a-410a-b6fd-02ceb92c6ca3"
WOFM01000212.1	RepeatMasker	Unknown	294970	295080	730	+	.	ID="RND-4_FAMILY-492";Tend="994";Tstart="887";shortTE="F";uid="e138bb69-ca8f-451b-ae1c-889f6768f05e"
WOFM01000212.1	RepeatMasker	Unknown	884545	884738	542	+	.	ID="RND-2_FAMILY-36";Tend="1427";Tstart="1273";shortTE="F";uid="2edc429b-0d22-4bbb-ba09-07ac53909e99"
WOFM01000212.1	RepeatMasker	Unknown	1279045	1279355	1213	+	.	ID="RND-4_FAMILY-1083";Tend="1564";Tstart="1228";shortTE="F";uid="cb29c463-39ae-4c1e-a22d-d0717c73f55c"
WOFM01000212.1	RepeatMasker	LTR/Copia	1220966	1228089	46229	+	.	ID="RND-6_FAMILY-1438";Tend="7756";Tstart="571";shortTE="F";uid="2bdb9819-b804-4234-bc15-58e1e36c8e9c"
WOFM01000212.1	RepeatMasker	LINE/R2-NeSL	2094769	2095161	2580	+	.	ID="RND-3_FAMILY-38";Tend="1296";Tstart="912";shortTE="F";uid="d12d415a-8f84-4f54-b961-a013aa77d476"
WOFM01000212.1	RepeatMasker	DNA/hAT-Tag1	1629882	1630178	1572	+	.	ID="RND-6_FAMILY-3088";Tend="1211";Tstart="894";shortTE="F";uid="eedc992a-9968-46fe-a11a-e98b49694000"
WOFM01000212.1	RepeatMasker	Unknown	90937	91107	1107	+	.	ID="RND-5_FAMILY-647";Tend="1070";Tstart="895";shortTE="F";uid="e3da377f-3a8d-4e7c-a159-0fd792f771c5"
WOFM01000212.1	RepeatMasker	Unknown	1854624	1854851	1395	+	.	ID="RND-5_FAMILY-212";Tend="1148";Tstart="919";shortTE="F";uid="e8a7979a-46e5-48ef-9a0e-ae6c36621426"
WOFM01000212.1	RepeatMasker	LINE/CR1	517955	519805	15733	+	.	ID="RND-1_FAMILY-479";Tend="9517";Tstart="7667";shortTE="F";uid="0dc2f0b8-9c94-4016-a915-f3aff1d1c110"
WOFM01000212.1	RepeatMasker	RC/Helitron	1347233	1347700	2541	+	.	ID="RND-1_FAMILY-466";Tend="1340";Tstart="861";shortTE="F";uid="dad1c06e-dccc-408f-b90e-6ba725042a26"
WOFM01000212.1	RepeatMasker	DNA/Kolobok-T2	1836017	1836533	2848	+	.	ID="RND-1_FAMILY-16";Tend="517";Tstart="1";shortTE="F";uid="b0304330-26fb-40a8-8c10-db9d9c7a171d"
WOFM01000212.1	RepeatMasker	Unknown	98832	99163	1725	+	.	ID="RND-5_FAMILY-104";Tend="1344";Tstart="1003";shortTE="F";uid="9ba509b4-b8da-43d3-b2bc-5da4fb5ea8f2"
WOFM01000212.1	RepeatMasker	Unknown	1854997	1855280	1419	+	.	ID="RND-5_FAMILY-647";Tend="1205";Tstart="897";shortTE="F";uid="3cde0543-d3a2-4c46-95b9-f26e11ee2751"
WOFM01000212.1	RepeatMasker	Unknown	632326	632577	499	+	.	ID="RND-5_FAMILY-1390";Tend="2300";Tstart="2040";shortTE="F";uid="ed43346c-18cc-4021-aa94-7e3cc5f5f79f"
WOFM01000212.1	RepeatMasker	Unknown	1879125	1879371	1506	+	.	ID="RND-4_FAMILY-2443";Tend="1197";Tstart="953";shortTE="F";uid="cad6eb2c-0e97-4739-b4db-69ed62431596"
WOFM01000212.1	RepeatMasker	RC/Helitron	206899	207027	821	+	.	ID="RND-5_FAMILY-2792";Tend="939";Tstart="813";shortTE="F";uid="5ef39625-3cc8-4ceb-b559-b1fb5e42f340"
WOFM01000212.1	RepeatMasker	Unknown	342960	343176	1360	+	.	ID="RND-1_FAMILY-693";Tend="1140";Tstart="924";shortTE="F";uid="53fec6a9-6b6c-4b0f-9cd7-9aeba2b04b5c"
WOFM01000212.1	RepeatMasker	Unknown	734611	734957	830	+	.	ID="RND-5_FAMILY-2648";TEgroup="ctg_125%7CRND-5_FAMILY-2648%7C1";Tend="1462";Tstart="1007";shortTE="F";uid="4b581f1f-98e6-4d0d-80a4-ec885ba00aab"
WOFM01000212.1	RepeatMasker	Unknown	1669680	1670029	2513	+	.	ID="RND-6_FAMILY-1504";Tend="2362";Tstart="2012";shortTE="F";uid="d517aa2c-ab82-420e-bbfb-422a83f00445"
WOFM01000212.1	RepeatMasker	Unknown	554871	555204	1443	+	.	ID="RND-2_FAMILY-36";Tend="1581";Tstart="1234";shortTE="F";uid="20c209c2-8ba3-41cc-b9a1-9e6228b8538b"
WOFM01000212.1	RepeatMasker	Unknown	1512519	1512779	2142	+	.	ID="RND-6_FAMILY-1824";Tend="1225";Tstart="965";shortTE="F";uid="e29fe8cf-52c6-4bae-aa37-2f686752277f"
WOFM01000212.1	RepeatMasker	Unknown	998672	999590	3157	+	.	ID="RND-5_FAMILY-1186";Tend="1465";Tstart="540";shortTE="F";uid="2b4ff9b0-bb85-489c-84a0-b3c83f579e50"
WOFM01000212.1	RepeatMasker	LTR/Gypsy	870189	871084	3455	+	.	ID="RND-5_FAMILY-1994";Tend="1771";Tstart="837";shortTE="F";uid="46071878-acfd-4dbb-91c3-64f34f7f56bb"
WOFM01000212.1	RepeatMasker	Unknown	579564	581845	13159	+	.	ID="RND-1_FAMILY-0";Tend="3392";Tstart="860";shortTE="F";uid="b8702633-7dbd-41e9-ae41-81cac7f19372"
WOFM01000212.1	RepeatMasker	Unknown	2115806	2116062	1325	+	.	ID="RND-6_FAMILY-5006";Tend="762";Tstart="505";shortTE="F";uid="bd67bf47-b779-42e1-93aa-32a13ac81cc2"
WOFM01000212.1	RepeatMasker	DNA/TcMar-Tc1	1738693	1739422	1861	+	.	ID="RND-4_FAMILY-1317";TEgroup="ctg_125%7CRND-4_FAMILY-1317%7C1";Tend="1438";Tstart="1030";shortTE="F";uid="f97b5a0a-9c48-403e-9fb0-9c000df54714"
WOFM01000212.1	RepeatMasker	Unknown	1641778	1642190	3165	+	.	ID="RND-1_FAMILY-494";Tend="1356";Tstart="939";shortTE="F";uid="a05ee9ce-c431-41e7-8979-1f1a751a7553"
WOFM01000212.1	RepeatMasker	Unknown	454108	454341	1650	+	.	ID="RND-1_FAMILY-852";Tend="1179";Tstart="950";shortTE="F";uid="0bc5cd30-4333-4641-9130-1a5f22c36d9b"
WOFM01000212.1	RepeatMasker	Unknown	1898505	1898811	1520	+	.	ID="RND-1_FAMILY-449";Tend="1335";Tstart="1041";shortTE="F";uid="732e9e59-c3b9-4adb-bc24-b200aa432ea4"
WOFM01000212.1	RepeatMasker	Unknown	1463002	1463534	2601	+	.	ID="RND-4_FAMILY-1370";Tend="1485";Tstart="961";shortTE="F";uid="0e890b93-dd34-4f44-bb15-b11ce4c87046"
WOFM01000212.1	RepeatMasker	Unknown	2042096	2042385	1368	+	.	ID="RND-1_FAMILY-56";TEgroup="ctg_125%7CRND-1_FAMILY-56%7C1";Tend="1384";Tstart="954";shortTE="F";uid="15673b57-d3b8-4c82-802a-ad1f752114fe"
WOFM01000212.1	RepeatMasker	Unknown	454521	454760	663	+	.	ID="RND-5_FAMILY-2840";Tend="1227";Tstart="973";shortTE="F";uid="e6408d06-9666-460b-b604-a2170c318ca9"
WOFM01000212.1	RepeatMasker	Unknown	1885360	1886126	5258	+	.	ID="RND-5_FAMILY-1973";Tend="1725";Tstart="958";shortTE="F";uid="de617c45-82c9-4746-bb31-1552e02cf0ba"
WOFM01000212.1	RepeatMasker	LINE/R2-NeSL	1376853	1376968	866	+	.	ID="RND-3_FAMILY-38";Tend="1434";Tstart="1319";shortTE="F";uid="f70efae3-8261-4a33-91f9-4dc974c8b286"
WOFM01000212.1	RepeatMasker	Unknown	630234	630483	1547	+	.	ID="RND-5_FAMILY-1933";Tend="1278";Tstart="1027";shortTE="F";uid="87ed34ff-6f8c-4bce-a063-e938ce35b809"
WOFM01000212.1	RepeatMasker	Unknown	423299	423457	723	+	.	ID="RND-4_FAMILY-1521";Tend="1275";Tstart="1115";shortTE="F";uid="5c9e3511-22a0-46fb-b818-d3ca436fb430"
WOFM01000212.1	RepeatMasker	Unknown	1284660	1284811	440	+	.	ID="RND-4_FAMILY-1083";Tend="1737";Tstart="1587";shortTE="F";uid="d8a5a1db-ee54-40fd-b5d4-fa86cc86e1cd"
WOFM01000212.1	RepeatMasker	Unknown	1291385	1291951	2686	+	.	ID="RND-1_FAMILY-570";Tend="2008";Tstart="1481";shortTE="F";uid="518088c5-59bd-4169-98bd-e88cff3eece7"
WOFM01000212.1	RepeatMasker	Unknown	222205	222433	1863	+	.	ID="RND-6_FAMILY-803";Tend="4414";Tstart="4186";shortTE="F";uid="c3d8f4b9-a8e1-4474-bfa0-17fdffaa0020"
WOFM01000212.1	RepeatMasker	Unknown	1513613	1514505	2883	+	.	ID="RND-2_FAMILY-36";Tend="1780";Tstart="678";shortTE="F";uid="c9f5939b-3170-4e84-9686-8a65a9182059"
WOFM01000212.1	RepeatMasker	RC/Helitron	116748	117048	534	+	.	ID="RND-5_FAMILY-2792";Tend="1830";Tstart="1555";shortTE="F";uid="176c2307-e449-4a56-8a56-afddf066f175"
WOFM01000212.1	RepeatMasker	Unknown	904965	905237	1769	+	.	ID="RND-1_FAMILY-128";Tend="1275";Tstart="981";shortTE="F";uid="53fcb2de-1194-4831-8c8c-34893f1e5e7f"
WOFM01000212.1	RepeatMasker	LTR/Pao	623368	625549	40476	+	.	ID="RND-5_FAMILY-1473";Tend="5254";Tstart="3157";shortTE="F";uid="aa00f617-1fb9-438e-9f95-19b099137c27"
WOFM01000212.1	RepeatMasker	Unknown	206755	206912	1173	+	.	ID="RND-1_FAMILY-139";Tend="1051";Tstart="893";shortTE="F";uid="e76d98b3-1dfe-4d4c-9959-3bcd9c1798c6"
WOFM01000212.1	RepeatMasker	LINE/RTE-BovB	745759	745912	883	+	.	ID="RND-3_FAMILY-11";Tend="1091";Tstart="930";shortTE="F";uid="e3e7546f-603f-43c8-a189-64bd6116a8b0"
WOFM01000212.1	RepeatMasker	LTR/Copia	1390176	1397138	31112	+	.	ID="RND-3_FAMILY-470";Tend="7823";Tstart="776";shortTE="F";uid="b9226b83-b768-4d20-b40b-fbb9b026696f"
WOFM01000212.1	RepeatMasker	RC/Helitron	479685	479794	487	+	.	ID="RND-1_FAMILY-100";Tend="975";Tstart="872";shortTE="F";uid="a07f70a7-2f95-492b-b9f1-6347e898b1d5"
WOFM01000212.1	RepeatMasker	Unknown	1929474	1930340	1587	+	.	ID="RND-6_FAMILY-1708";Tend="1601";Tstart="865";shortTE="F";uid="d8f60e69-6f46-4ecd-9cf4-d80328b994d2"
WOFM01000212.1	RepeatMasker	Unknown	673792	674085	959	+	.	ID="RND-4_FAMILY-900";Tend="1464";Tstart="1210";shortTE="F";uid="bb024b1f-e14f-4341-83b0-a9092730fe53"
WOFM01000212.1	RepeatMasker	DNA/TcMar-Mariner	1332040	1332261	1389	+	.	ID="RND-5_FAMILY-9087";Tend="1854";Tstart="1623";shortTE="F";uid="8bd05503-85ed-412f-b27d-c2503cc7b4b1"
WOFM01000212.1	RepeatMasker	Unknown	1351731	1352222	2728	+	.	ID="RND-3_FAMILY-565";Tend="1470";Tstart="951";shortTE="F";uid="7b53dad1-741b-477a-975f-fbd2494d474f"
WOFM01000212.1	RepeatMasker	DNA	1725201	1725733	1799	+	.	ID="RND-1_FAMILY-134";Tend="1528";Tstart="938";shortTE="F";uid="07045091-e2c2-4926-9930-453914bf7dd3"
WOFM01000212.1	RepeatMasker	LTR/Gypsy	357561	358128	4497	+	.	ID="RND-1_FAMILY-226";Tend="7473";Tstart="6906";shortTE="F";uid="71e5f6b4-f94f-4739-a68c-7686e172d230"
WOFM01000212.1	RepeatMasker	LTR/Gypsy	1000579	1001056	4236	+	.	ID="RND-1_FAMILY-25";Tend="1495";Tstart="1018";shortTE="F";uid="ef95e819-f59d-494d-b8ae-7359c87b3afb"
WOFM01000212.1	RepeatMasker	RC/Helitron	1348549	1348824	1282	+	.	ID="RND-1_FAMILY-466";Tend="1617";Tstart="1338";shortTE="F";uid="4694d700-bedb-4bd1-81d3-4458270200fc"
WOFM01000212.1	RepeatMasker	Unknown	2110192	2110381	610	+	.	ID="RND-1_FAMILY-865";Tend="1094";Tstart="960";shortTE="F";uid="cb2bd6a6-bcea-41fe-a38a-588fc4dc2f89"
WOFM01000212.1	RepeatMasker	Unknown	1344125	1344356	1459	+	.	ID="RND-4_FAMILY-2443";Tend="1196";Tstart="953";shortTE="F";uid="37e5d04d-3a26-422a-984a-4434c83abe6c"
WOFM01000212.1	RepeatMasker	Unknown	52631	53057	1833	+	.	ID="RND-6_FAMILY-9161";Tend="1502";Tstart="931";shortTE="F";uid="1d3df147-d477-4956-acaf-73275bb60f3d"
WOFM01000212.1	RepeatMasker	DNA/Crypton-I	461372	461844	693	+	.	ID="RND-4_FAMILY-334";TEgroup="ctg_125%7CRND-4_FAMILY-334%7C1";Tend="1696";Tstart="892";shortTE="F";uid="f3af74b2-76f0-43bb-9b17-71d4b2892442"
WOFM01000212.1	RepeatMasker	RC/Helitron	84882	85172	1333	+	.	ID="RND-5_FAMILY-2749";Tend="1699";Tstart="1400";shortTE="F";uid="f1df7ccf-77e6-418f-9bfc-46b06385cc9f"
WOFM01000212.1	RepeatMasker	DNA/hAT-hAT19	207850	208221	1472	+	.	ID="RND-6_FAMILY-4664";Tend="1428";Tstart="1040";shortTE="F";uid="155316e6-d5e9-4c64-b608-b49af9a93283"
WOFM01000212.1	RepeatMasker	Unknown	884353	884560	1530	+	.	ID="RND-1_FAMILY-58";Tend="1257";Tstart="1050";shortTE="F";uid="4895bc98-7bbe-46a4-90d4-910eecd32be8"
WOFM01000212.1	RepeatMasker	Unknown	847784	847990	903	+	.	ID="RND-2_FAMILY-36";Tend="963";Tstart="757";shortTE="F";uid="bc1d0958-2da2-4589-bf3e-393ac330d8ec"
WOFM01000212.1	RepeatMasker	LTR/Gypsy	598168	598536	2966	+	.	ID="RND-5_FAMILY-950";Tend="3758";Tstart="3390";shortTE="F";uid="8e1dd882-6fa2-4e54-b264-c873b72898b6"
WOFM01000212.1	RepeatMasker	DNA/Kolobok-T2	53026	53546	3172	+	.	ID="RND-4_FAMILY-21";Tend="1286";Tstart="757";shortTE="F";uid="6a245701-465e-4e91-acfa-b9f4da025983"
WOFM01000212.1	RepeatMasker	LINE/RTE-BovB	597908	598071	623	+	.	ID="RND-3_FAMILY-11";Tend="1467";Tstart="1277";shortTE="F";uid="c3912afd-be92-46fc-94b0-3ac20836c940"
WOFM01000212.1	RepeatMasker	Unknown	857973	858264	1561	+	.	ID="RND-5_FAMILY-2775";Tend="1507";Tstart="1196";shortTE="F";uid="75dab3be-915c-4f1e-bed7-f6782d82afcb"
WOFM01000212.1	RepeatMasker	Unknown	292775	292923	436	+	.	ID="RND-4_FAMILY-1521";Tend="1278";Tstart="1133";shortTE="F";uid="b294c90e-e088-4736-b57e-d11eb14b6b40"
WOFM01000212.1	RepeatMasker	DNA/CMC-Chapaev-3	1067982	1068222	688	+	.	ID="RND-1_FAMILY-472";Tend="1578";Tstart="1331";shortTE="F";uid="c3083535-822a-4ac6-85d9-4fab7c8a6016"
WOFM01000212.1	RepeatMasker	LTR/Gypsy	1648559	1652617	21348	+	.	ID="RND-3_FAMILY-275";Tend="4390";Tstart="338";shortTE="F";uid="d4a8a41a-dc49-4629-9ae8-5301887f7134"
WOFM01000212.1	RepeatMasker	Unknown	1051385	1051525	562	+	.	ID="RND-4_FAMILY-1370";Tend="1582";Tstart="1442";shortTE="F";uid="ab138390-6b5e-45b2-99d4-3650640e4ff2"
WOFM01000212.1	RepeatMasker	Unknown	1019438	1019687	485	+	.	ID="RND-6_FAMILY-3132";Tend="876";Tstart="603";shortTE="F";uid="531111b3-c456-4dfc-a9ff-9e032a9eaad2"
WOFM01000212.1	RepeatMasker	LTR/Gypsy	715574	716052	4094	+	.	ID="RND-1_FAMILY-25";Tend="1494";Tstart="1016";shortTE="F";uid="af0a631e-e660-4116-af86-a0e7b06b8dd5"
WOFM01000212.1	RepeatMasker	Unknown	1643131	1643601	3025	+	.	ID="RND-1_FAMILY-679";Tend="1400";Tstart="919";shortTE="F";uid="fdaa73f8-09d5-4ba6-81b6-39e573001c6b"
WOFM01000212.1	RepeatMasker	Unknown	671917	672075	470	+	.	ID="RND-1_FAMILY-924";Tend="2192";Tstart="2019";shortTE="F";uid="2a1a180c-4742-4b80-aa98-19ab539a7f30"
WOFM01000212.1	RepeatMasker	Unknown	1434095	1434230	854	+	.	ID="RND-1_FAMILY-494";Tend="1357";Tstart="1223";shortTE="F";uid="77985538-0123-4483-acbb-17354c98a9b9"
WOFM01000212.1	RepeatMasker	Unknown	998325	998484	1105	+	.	ID="RND-1_FAMILY-75";Tend="1125";Tstart="963";shortTE="F";uid="fe741124-a5d9-4dc6-af4b-151344b3aefd"
WOFM01000212.1	RepeatMasker	Unknown	1376160	1376327	673	+	.	ID="RND-6_FAMILY-532";Tend="1264";Tstart="1060";shortTE="F";uid="67d39f61-99d2-4b54-96ef-5918c4df188a"
WOFM01000212.1	RepeatMasker	Unknown	1634251	1634567	2311	+	.	ID="RND-1_FAMILY-178";Tend="1277";Tstart="968";shortTE="F";uid="7a0db281-11d9-42e5-9d3d-dca1d82b56e5"
WOFM01000212.1	RepeatMasker	Unknown	1412781	1412931	1022	+	.	ID="RND-5_FAMILY-3331";Tend="1314";Tstart="1165";shortTE="F";uid="0745bb3b-83ed-4280-944d-146aeeadd93d"
WOFM01000212.1	RepeatMasker	Unknown	1781238	1781377	439	+	.	ID="RND-4_FAMILY-488";Tend="1246";Tstart="1098";shortTE="F";uid="2c35bf84-6674-4453-9683-a90ef729edd3"
WOFM01000212.1	RepeatMasker	LTR/Pao	742405	742861	421	+	.	ID="RND-1_FAMILY-28";Tend="1439";Tstart="950";shortTE="F";uid="8325c4d5-ea05-4f4d-ab36-b96002fc43d0"
WOFM01000212.1	RepeatMasker	DNA/hAT-hATm	1959603	1959729	506	+	.	ID="RND-6_FAMILY-9012";Tend="1002";Tstart="887";shortTE="F";uid="af9b2bd2-b3e1-4f22-9078-333577f24ace"
WOFM01000212.1	RepeatMasker	Unknown	2086151	2086541	976	+	.	ID="RND-2_FAMILY-36";Tend="1669";Tstart="1202";shortTE="F";uid="93f31cb9-f20a-4a68-997c-00af8ba36fb0"
WOFM01000212.1	RepeatMasker	Unknown	1571408	1572093	4515	+	.	ID="RND-5_FAMILY-2131";Tend="2470";Tstart="1751";shortTE="F";uid="c1642c02-465e-4fbe-8526-e099c1ff1ff7"
WOFM01000212.1	RepeatMasker	Unknown	1349566	1350185	2815	+	.	ID="RND-2_FAMILY-36";Tend="1410";Tstart="778";shortTE="F";uid="f71a0110-c470-4d0d-9637-9a767c571630"
WOFM01000212.1	RepeatMasker	Unknown	34099	35407	9704	+	.	ID="RND-6_FAMILY-2281";Tend="2069";Tstart="744";shortTE="F";uid="6ba5a498-1a4e-4c07-8e03-b8d376a7b065"
WOFM01000212.1	RepeatMasker	Unknown	1334299	1334601	2258	+	.	ID="RND-1_FAMILY-58";Tend="1256";Tstart="954";shortTE="F";uid="7d86dd8b-bfef-4e48-a345-8db508be1dd9"
WOFM01000212.1	RepeatMasker	Unknown	373149	373490	545	+	.	ID="RND-1_FAMILY-197";TEgroup="ctg_125%7CRND-1_FAMILY-197%7C1";Tend="1142";Tstart="900";shortTE="F";uid="b937a8ca-d74e-45f0-9b0f-d199ac012991"
WOFM01000212.1	RepeatMasker	Unknown	78518	78687	806	+	.	ID="RND-5_FAMILY-4056";Tend="1572";Tstart="1407";shortTE="F";uid="8476b9d0-63d0-4647-95ba-ac6db18530e2"
WOFM01000212.1	RepeatMasker	LTR/Gypsy	1613189	1616246	11720	+	.	ID="RND-1_FAMILY-406";Tend="3824";Tstart="786";shortTE="F";uid="801b71c9-3766-4a6e-9cd1-3e378e15e7b6"
WOFM01000212.1	RepeatMasker	Unknown	1826848	1827571	3207	+	.	ID="RND-2_FAMILY-36";Tend="1688";Tstart="983";shortTE="F";uid="a2df4b25-40d5-44e3-9b83-4a4313edd226"
WOFM01000212.1	RepeatMasker	LTR/Gypsy	1213536	1220418	48791	+	.	ID="RND-2_FAMILY-41";Tend="6945";Tstart="63";shortTE="F";uid="ea60d23a-feca-4a3b-9243-f8f0a53517e1"
WOFM01000212.1	RepeatMasker	Unknown	253541	253683	452	+	.	ID="RND-6_FAMILY-5006";Tend="1083";Tstart="947";shortTE="F";uid="c4271777-c23d-49e5-9df4-61be0d6e6868"
WOFM01000212.1	RepeatMasker	DNA/Crypton-I	1073268	1073702	643	+	.	ID="RND-4_FAMILY-334";TEgroup="ctg_125%7CRND-4_FAMILY-334%7C3";Tend="1680";Tstart="885";shortTE="F";uid="2da6aa75-812b-4ad1-8744-992d1b737b39"
WOFM01000212.1	RepeatMasker	Unknown	1209162	1209602	2345	+	.	ID="RND-3_FAMILY-565";Tend="1381";Tstart="953";shortTE="F";uid="ff4b1e52-4907-43a8-874b-4391a2ac93f6"
WOFM01000212.1	RepeatMasker	DNA/Merlin	1333899	1334189	1700	+	.	ID="RND-5_FAMILY-944";Tend="1368";Tstart="1072";shortTE="F";uid="c4e0d21b-362f-41c9-b693-ad302034ed5b"
WOFM01000212.1	RepeatMasker	DNA/Merlin	1825889	1826107	921	+	.	ID="RND-5_FAMILY-944";Tend="1721";Tstart="1481";shortTE="F";uid="256c9173-7bcf-4674-89c5-0c46a48579d0"
WOFM01000212.1	RepeatMasker	Unknown	1886586	1886720	996	+	.	ID="RND-1_FAMILY-523";Tend="1845";Tstart="1713";shortTE="F";uid="b2b559fe-105e-4352-90a6-4a1f9291cad3"
WOFM01000212.1	RepeatMasker	Unknown	408047	408413	1968	+	.	ID="RND-1_FAMILY-626";Tend="1325";Tstart="949";shortTE="F";uid="a51af9de-05f3-4072-b410-6c3b8766e74b"
WOFM01000212.1	RepeatMasker	DNA/Crypton-I	891751	892101	2287	+	.	ID="RND-5_FAMILY-401";Tend="1322";Tstart="964";shortTE="F";uid="fd8e16c3-2772-4211-a67d-9e4802212f05"
WOFM01000212.1	RepeatMasker	Unknown	1919040	1919500	2716	+	.	ID="RND-3_FAMILY-391";Tend="1370";Tstart="895";shortTE="F";uid="ba3dcb12-e5de-46d5-b12f-7e6979355dfe"
WOFM01000212.1	RepeatMasker	DNA	482576	482739	894	+	.	ID="RND-5_FAMILY-3205";Tend="1235";Tstart="1072";shortTE="F";uid="6a6095af-f75c-4a3c-9d58-d1cf74771278"
WOFM01000212.1	RepeatMasker	LTR/Gypsy	1616997	1622451	43624	+	.	ID="RND-1_FAMILY-188";Tend="5672";Tstart="242";shortTE="F";uid="d97a91eb-72ae-4aff-a55d-c3063c114ab1"
WOFM01000212.1	RepeatMasker	LTR/Gypsy	1190116	1197253	58799	+	.	ID="RND-1_FAMILY-84";TEgroup="ctg_125%7CRND-1_FAMILY-84%7C1";Tend="7643";Tstart="761";shortTE="F";uid="6ad9b24b-971a-47bd-a9ca-c871e9064040"
WOFM01000212.1	RepeatMasker	DNA/hAT-Blackjack	151285	151554	1103	+	.	ID="RND-5_FAMILY-3276";Tend="977";Tstart="693";shortTE="F";uid="4cada6b8-d8c0-47ae-a66f-b73f97ed6e49"
WOFM01000212.1	RepeatMasker	Unknown	1355404	1356255	6637	+	.	ID="RND-6_FAMILY-3860";Tend="1760";Tstart="886";shortTE="F";uid="89bd1230-91f9-430d-aeaf-e7c4888d1298"
WOFM01000212.1	RepeatMasker	Unknown	28206	28485	1486	+	.	ID="RND-1_FAMILY-117";Tend="1253";Tstart="945";shortTE="F";uid="f91f42e7-7956-4960-b85f-c59025a4f519"
WOFM01000212.1	RepeatMasker	DNA/hAT-Tip100	99566	100267	1721	+	.	ID="RND-5_FAMILY-1758";TEgroup="ctg_125%7CRND-5_FAMILY-1758%7C1";Tend="2338";Tstart="817";shortTE="F";uid="4c45e3ff-be99-4c4d-b2b4-90fb8d5f133a"
WOFM01000212.1	RepeatMasker	DNA/Crypton-I	281041	281169	520	+	.	ID="RND-1_FAMILY-337";Tend="1048";Tstart="919";shortTE="F";uid="43ed78d0-3fc1-48dc-b953-9eabf61dc9c4"
WOFM01000212.1	RepeatMasker	Unknown	851923	852101	957	+	.	ID="RND-1_FAMILY-117";Tend="1145";Tstart="951";shortTE="F";uid="b7e7ca41-c5c8-44be-9faa-f212f2c725e0"
WOFM01000212.1	RepeatMasker	DNA	1839436	1839605	1060	+	.	ID="RND-5_FAMILY-3361";Tend="1257";Tstart="1087";shortTE="F";uid="f64fde8d-8ef9-4ab2-9265-34e174d5bc4f"
WOFM01000212.1	RepeatMasker	Unknown	638307	638443	827	+	.	ID="RND-5_FAMILY-784";Tend="1633";Tstart="1500";shortTE="F";uid="e89d8e6d-fd4a-4afd-8a59-e6b7a151db8c"
WOFM01000212.1	RepeatMasker	Unknown	1955714	1955907	1473	+	.	ID="RND-1_FAMILY-70";Tend="1189";Tstart="997";shortTE="F";uid="ab8d3d02-fd65-4af9-a773-c3fe4a05f2fe"
WOFM01000212.1	RepeatMasker	Unknown	1265139	1265348	1334	+	.	ID="RND-5_FAMILY-647";Tend="1100";Tstart="893";shortTE="F";uid="8cba2857-c599-49af-b7db-3766436656da"
WOFM01000212.1	RepeatMasker	Unknown	687354	687529	722	+	.	ID="RND-1_FAMILY-117";Tend="1237";Tstart="1036";shortTE="F";uid="9a7cca21-258d-4ff7-8ead-29809bdd1e9b"
WOFM01000212.1	RepeatMasker	Unknown	1280583	1280764	769	+	.	ID="RND-6_FAMILY-5582";Tend="1102";Tstart="919";shortTE="F";uid="63f68c2f-4144-4c7e-b970-c3a61a918670"
WOFM01000212.1	RepeatMasker	DNA/TcMar-Tc1	767854	768736	4668	+	.	ID="RND-6_FAMILY-759";Tend="1971";Tstart="1077";shortTE="F";uid="5ca6134c-4e85-4bae-a967-71b545588766"
WOFM01000212.1	RepeatMasker	Unknown	350034	350430	611	+	.	ID="RND-1_FAMILY-39";Tend="1351";Tstart="997";shortTE="F";uid="a5287add-a5c2-4b8c-bf10-b3a63534d1bc"
WOFM01000212.1	RepeatMasker	Unknown	536194	536445	848	+	.	ID="RND-6_FAMILY-1247";Tend="1235";Tstart="992";shortTE="F";uid="e63e9fa5-ee8b-408e-a238-2ddf99454ebd"
WOFM01000212.1	RepeatMasker	LTR/Gypsy	84714	84924	774	+	.	ID="RND-1_FAMILY-83";Tend="1135";Tstart="929";shortTE="F";uid="b59b212d-6843-4eb5-97f9-8f71f8a581f5"
WOFM01000212.1	RepeatMasker	Unknown	1778826	1779130	1192	+	.	ID="RND-3_FAMILY-379";Tend="1189";Tstart="907";shortTE="F";uid="2f85fe6a-e1ab-41f1-a1f1-6bb1e6acd808"
WOFM01000212.1	RepeatMasker	Unknown	1761883	1762751	7320	+	.	ID="RND-6_FAMILY-440";Tend="1792";Tstart="924";shortTE="F";uid="a916cf78-6908-4c76-83fb-6db04e29500f"
WOFM01000212.1	RepeatMasker	LINE/R2-NeSL	1052419	1052993	2545	+	.	ID="RND-3_FAMILY-38";Tend="1471";Tstart="939";shortTE="F";uid="d25fae20-c4a7-44c6-86e6-5d54e5adaf83"
WOFM01000212.1	RepeatMasker	LTR/Pao	297400	297800	2428	+	.	ID="RND-5_FAMILY-2768";Tend="1397";Tstart="948";shortTE="F";uid="ea5aa790-d50c-454f-97f0-ccc954fbec05"
WOFM01000212.1	RepeatMasker	Unknown	1329975	1330190	1316	+	.	ID="RND-1_FAMILY-175";Tend="1043";Tstart="829";shortTE="F";uid="31aa94b7-b1ba-4da7-99e4-89eee7431f44"
WOFM01000212.1	RepeatMasker	Unknown	1907167	1907723	2480	+	.	ID="RND-1_FAMILY-258";Tend="1678";Tstart="1140";shortTE="F";uid="6a0156aa-5e3f-4e70-b6ec-3f59090cab03"
WOFM01000212.1	RepeatMasker	Unknown	653406	653572	744	+	.	ID="RND-6_FAMILY-15";Tend="1783";Tstart="1622";shortTE="F";uid="eb9d85c5-9ba0-49c0-a158-560b63dac250"
WOFM01000212.1	RepeatMasker	DNA/Crypton-I	1733334	1733487	716	+	.	ID="RND-6_FAMILY-470";Tend="964";Tstart="811";shortTE="F";uid="47ae1063-af91-4bfe-91cd-710fd6284007"
WOFM01000212.1	RepeatMasker	LTR/Copia	1397138	1397646	3659	+	.	ID="RND-4_FAMILY-1323";Tend="1321";Tstart="816";shortTE="F";uid="69a97eb6-9954-4b7f-a80e-19fe0c551e8a"
WOFM01000212.1	RepeatMasker	LTR/Gypsy	897515	898002	3388	+	.	ID="RND-3_FAMILY-160";Tend="2166";Tstart="1681";shortTE="F";uid="06a1d2e8-ddad-4955-9804-b791962ecd2a"
WOFM01000212.1	RepeatMasker	Unknown	53963	54218	908	+	.	ID="RND-6_FAMILY-1247";Tend="1242";Tstart="999";shortTE="F";uid="fc66cc6c-9847-4f72-9027-4cefef789116"
WOFM01000212.1	RepeatMasker	Unknown	556529	556678	765	+	.	ID="RND-2_FAMILY-36";Tend="1775";Tstart="1613";shortTE="F";uid="eaf57a3d-d198-4e98-9002-9da5e6759cdf"
WOFM01000212.1	RepeatMasker	Unknown	229898	232078	8352	+	.	ID="RND-6_FAMILY-803";Tend="4414";Tstart="2128";shortTE="F";uid="4ba10e60-9ea0-4eb6-80a7-e1f982ec4827"
WOFM01000212.1	RepeatMasker	Unknown	1855281	1855549	1592	+	.	ID="RND-1_FAMILY-276";Tend="1192";Tstart="922";shortTE="F";uid="8543fbf2-bf97-4e36-891d-e50b02027134"
WOFM01000212.1	RepeatMasker	DNA/TcMar-Tc1	1525339	1525478	735	+	.	ID="RND-6_FAMILY-1200";Tend="1087";Tstart="950";shortTE="F";uid="cc44ebeb-3dbd-4298-a10d-0a4159a2a802"
WOFM01000212.1	RepeatMasker	Unknown	572719	573467	2828	+	.	ID="RND-1_FAMILY-499";Tend="1409";Tstart="638";shortTE="F";uid="f520931b-f4c7-44de-bdcd-51abe116d4b1"
WOFM01000212.1	RepeatMasker	Unknown	175630	175893	1707	+	.	ID="RND-5_FAMILY-2154";Tend="1214";Tstart="950";shortTE="F";uid="524d868d-0016-450a-aaa2-b81ab427e9c0"
WOFM01000212.1	RepeatMasker	Unknown	38618	39121	3234	+	.	ID="RND-6_FAMILY-9161";Tend="1352";Tstart="795";shortTE="F";uid="39125b54-67c4-483f-86a5-04a4f12d80d5"
WOFM01000212.1	RepeatMasker	Unknown	570559	570811	1299	+	.	ID="RND-1_FAMILY-768";Tend="1215";Tstart="962";shortTE="F";uid="def9c603-7df1-4d42-bb94-e359af4d19ef"
WOFM01000212.1	RepeatMasker	Unknown	136691	136916	759	+	.	ID="RND-1_FAMILY-338";Tend="1184";Tstart="977";shortTE="F";uid="e16409ba-2ddf-4358-97dd-1e15bda43c18"
WOFM01000212.1	RepeatMasker	RC/Helitron	640509	640784	1260	+	.	ID="RND-5_FAMILY-2749";Tend="1362";Tstart="1079";shortTE="F";uid="ea341f4d-a8d4-4009-a1b1-cd4888d23be9"
WOFM01000212.1	RepeatMasker	LINE/R2-NeSL	967215	967356	764	+	.	ID="RND-3_FAMILY-38";Tend="1323";Tstart="1182";shortTE="F";uid="cbf23ea9-188e-4cc1-b773-b4dddcbb61fb"
WOFM01000212.1	RepeatMasker	Unknown	683186	683504	1284	+	.	ID="RND-5_FAMILY-4056";TEgroup="ctg_125%7CRND-5_FAMILY-4056%7C2";Tend="1302";Tstart="967";shortTE="F";uid="27ccbd58-cba2-46cc-931d-d8eacf6b9234"
WOFM01000212.1	RepeatMasker	LTR/Gypsy	819631	819978	809	+	.	ID="RND-1_FAMILY-572";Tend="5560";Tstart="5182";shortTE="F";uid="77e2e244-723f-4a09-886a-c03afb8d9045"
WOFM01000212.1	RepeatMasker	Unknown	1287311	1287458	812	+	.	ID="RND-1_FAMILY-486";Tend="1045";Tstart="884";shortTE="F";uid="13e1f9b2-740d-4f0f-a069-46b7f3bede28"
WOFM01000212.1	RepeatMasker	Unknown	338788	338940	514	+	.	ID="RND-5_FAMILY-2648";Tend="1461";Tstart="1318";shortTE="F";uid="b23a2ffb-f927-4354-b169-a857156baf87"
WOFM01000212.1	RepeatMasker	DNA/Ginger-2	610351	610932	2403	+	.	ID="RND-6_FAMILY-3930";Tend="1594";Tstart="938";shortTE="F";uid="80e325f1-0db0-4dd2-90b5-f5fe389c4cd5"
WOFM01000212.1	RepeatMasker	DNA/hAT	1578943	1579506	3000	+	.	ID="RND-5_FAMILY-1560";Tend="1530";Tstart="989";shortTE="F";uid="5b88cbfa-a511-461a-8f39-1a3a81db98e1"
WOFM01000212.1	RepeatMasker	Unknown	1118393	1118671	1309	+	.	ID="RND-1_FAMILY-117";Tend="1294";Tstart="963";shortTE="F";uid="490dd6f0-d975-4721-bad1-693b070b8d07"
WOFM01000212.1	RepeatMasker	DNA	107313	107474	872	+	.	ID="RND-5_FAMILY-4767";Tend="1047";Tstart="871";shortTE="F";uid="5576f60a-34b0-403b-8a13-766e489cf9de"
WOFM01000212.1	RepeatMasker	Unknown	658392	658768	830	+	.	ID="RND-4_FAMILY-1370";Tend="1321";Tstart="968";shortTE="F";uid="7287ff6e-eebe-469b-aa2e-4a12c5ecfcb5"
WOFM01000212.1	RepeatMasker	Unknown	1727976	1728104	840	+	.	ID="RND-1_FAMILY-534";Tend="1032";Tstart="900";shortTE="F";uid="3969aaa5-4b65-4510-9318-7d5ac3e15cde"
WOFM01000212.1	RepeatMasker	DNA/hAT-Tip100	1957015	1957460	1699	+	.	ID="RND-5_FAMILY-1758";Tend="2065";Tstart="1610";shortTE="F";uid="7fd67055-2dce-4d1a-bc77-fdb885d653f3"
WOFM01000212.1	RepeatMasker	Unknown	890963	891337	1727	+	.	ID="RND-4_FAMILY-1114";Tend="1868";Tstart="1461";shortTE="F";uid="f3d1da43-6667-4ddc-b24a-e3b0e2c4a141"
WOFM01000212.1	RepeatMasker	LTR/Gypsy	369851	370091	2017	+	.	ID="RND-1_FAMILY-226";Tend="7709";Tstart="7469";shortTE="F";uid="740a90c8-7b66-4b0c-a96b-2e8b2d365de9"
WOFM01000212.1	RepeatMasker	Unknown	1790899	1791138	798	+	.	ID="RND-1_FAMILY-338";Tend="1205";Tstart="975";shortTE="F";uid="4431b44a-7cc6-4c76-bac0-ce4f4854e53b"
WOFM01000212.1	RepeatMasker	LINE/R2-NeSL	1382972	1383362	2897	+	.	ID="RND-3_FAMILY-38";Tend="1332";Tstart="940";shortTE="F";uid="13806740-d194-4e29-af3c-e807a0e23e61"
WOFM01000212.1	RepeatMasker	DNA/Crypton-I	434481	434748	1422	+	.	ID="RND-4_FAMILY-246";Tend="1888";Tstart="1632";shortTE="F";uid="c8c8d159-b359-4721-b104-cfffcdfc416a"
WOFM01000212.1	RepeatMasker	DNA	1114650	1114813	1041	+	.	ID="RND-5_FAMILY-4767";Tend="1050";Tstart="888";shortTE="F";uid="9e63423f-b322-4357-975f-843118d10c8a"
WOFM01000212.1	RepeatMasker	Unknown	2116173	2116304	883	+	.	ID="RND-1_FAMILY-865";Tend="1225";Tstart="1093";shortTE="F";uid="68f189a4-c394-4a3b-87c9-d6c5db5388f5"
WOFM01000212.1	RepeatMasker	Unknown	670168	670494	2254	+	.	ID="RND-1_FAMILY-251";Tend="1229";Tstart="901";shortTE="F";uid="a4179c65-a7db-4a9a-bb4b-f083bba47844"
WOFM01000212.1	RepeatMasker	LTR/Gypsy	1161769	1162326	3179	+	.	ID="RND-5_FAMILY-1656";Tend="1535";Tstart="980";shortTE="F";uid="8f1c39e2-7dcd-4793-be1f-f408a4c48bc3"
WOFM01000212.1	RepeatMasker	Unknown	2041431	2041952	4444	+	.	ID="RND-1_FAMILY-198";Tend="1461";Tstart="938";shortTE="F";uid="fa2b9042-3b9c-42f3-ae1c-d0ba9fbcf967"
WOFM01000212.1	RepeatMasker	DNA/hAT-hATm	1841003	1841343	843	+	.	ID="HAT-4_AP";Tend="2557";Tstart="2198";shortTE="F";uid="74909054-dda7-471b-a713-b4aad79d0e54"
WOFM01000212.1	RepeatMasker	DNA	209293	209726	1802	+	.	ID="RND-5_FAMILY-3205";Tend="1227";Tstart="766";shortTE="F";uid="96abdd15-613f-4ed0-9c53-1ec65f6dac5c"
WOFM01000212.1	RepeatMasker	RC/Helitron	1844865	1845071	556	+	.	ID="RND-1_FAMILY-621";Tend="1282";Tstart="1065";shortTE="F";uid="4be3195c-a841-41a1-895d-a22b712c113e"
WOFM01000212.1	RepeatMasker	Unknown	1758671	1759197	2126	+	.	ID="RND-6_FAMILY-1182";Tend="1567";Tstart="1018";shortTE="F";uid="a7d40797-16bd-4ca1-8f27-9ab69bb132ee"
WOFM01000212.1	RepeatMasker	DNA/hAT-Tip100	1966588	1968097	11766	+	.	ID="RND-5_FAMILY-2448";Tend="2318";Tstart="823";shortTE="F";uid="b824c051-625a-4f99-8a2e-11c0f2cc5446"
WOFM01000212.1	RepeatMasker	Unknown	1358204	1358524	1552	+	.	ID="RND-5_FAMILY-647";Tend="1199";Tstart="886";shortTE="F";uid="ae688f71-305b-4dd1-9d73-bf1f9cc15e6c"
WOFM01000212.1	RepeatMasker	Unknown	572306	572620	1044	+	.	ID="RND-6_FAMILY-1481";Tend="1609";Tstart="1331";shortTE="F";uid="228b946d-a773-42f8-81e0-3d744e34c723"
WOFM01000212.1	RepeatMasker	DNA	1288502	1288682	885	+	.	ID="RND-5_FAMILY-4767";Tend="1050";Tstart="887";shortTE="F";uid="af17bc4b-5732-4920-a322-b03e51ad9446"
WOFM01000212.1	RepeatMasker	DNA/TcMar-Tc1	1333757	1333872	532	+	.	ID="mariner-16_sin";Tend="2031";Tstart="1927";shortTE="F";uid="52b91a7b-a08f-4604-9627-e4a5aa3b19a7"
WOFM01000212.1	RepeatMasker	Unknown	333594	333781	1282	+	.	ID="RND-1_FAMILY-554";Tend="1327";Tstart="1140";shortTE="F";uid="a3bf8e73-a252-41f4-9a1d-9b834f220c55"
WOFM01000212.1	RepeatMasker	Unknown	484300	484777	3812	+	.	ID="RND-5_FAMILY-121";Tend="1415";Tstart="912";shortTE="F";uid="221d8ccb-edc3-4e78-87a0-81004d6c4be7"
WOFM01000212.1	RepeatMasker	DNA/TcMar-Tc1	1851525	1851818	1823	+	.	ID="RND-1_FAMILY-649";Tend="1337";Tstart="1043";shortTE="F";uid="408005e4-8c2d-4275-82d4-9835106b9183"
WOFM01000212.1	RepeatMasker	Unknown	1807725	1808494	4904	+	.	ID="RND-3_FAMILY-764";Tend="1812";Tstart="1067";shortTE="F";uid="9ed892ad-3894-4924-a879-b117f5e6c3b9"
WOFM01000212.1	RepeatMasker	Unknown	1146611	1146852	1480	+	.	ID="RND-1_FAMILY-626";Tend="1177";Tstart="944";shortTE="F";uid="49c14284-3e80-4a23-a5ee-b0e94a1a49fc"
WOFM01000212.1	RepeatMasker	DNA	1866492	1867198	2066	+	.	ID="RND-5_FAMILY-3205";Tend="1234";Tstart="556";shortTE="F";uid="a4346c8b-1274-49ec-afb5-8f40ff510775"
WOFM01000212.1	RepeatMasker	LINE/R2-NeSL	88103	88498	2673	+	.	ID="RND-3_FAMILY-38";Tend="1338";Tstart="938";shortTE="F";uid="9ac267ce-e33b-4588-8117-013e6be502d4"
WOFM01000212.1	RepeatMasker	Unknown	641000	641633	2025	+	.	ID="RND-6_FAMILY-9161";Tend="1722";Tstart="795";shortTE="F";uid="d8268fef-c6b0-4a39-b6c0-c1b606b298af"
WOFM01000212.1	RepeatMasker	Unknown	1735689	1735868	1178	+	.	ID="RND-1_FAMILY-175";Tend="1045";Tstart="866";shortTE="F";uid="917c9173-5f03-42c4-bf23-17a3cba4d026"
WOFM01000212.1	RepeatMasker	Unknown	851397	851925	2000	+	.	ID="RND-4_FAMILY-128";Tend="1406";Tstart="932";shortTE="F";uid="9804f111-2282-4fc3-874d-ac8f50e73742"
WOFM01000212.1	RepeatMasker	Unknown	714670	714933	1362	+	.	ID="RND-1_FAMILY-53";Tend="1206";Tstart="944";shortTE="F";uid="868611a0-5041-4177-bdf9-848398f1f05c"
WOFM01000212.1	RepeatMasker	Unknown	297287	297401	795	+	.	ID="RND-5_FAMILY-1247";Tend="1012";Tstart="899";shortTE="F";uid="5bba82d2-c68e-43ce-91e5-e47276da9727"
WOFM01000212.1	RepeatMasker	Unknown	547609	547775	777	+	.	ID="RND-3_FAMILY-391";Tend="1340";Tstart="1188";shortTE="F";uid="58955f18-d664-4f19-8ff6-bb3533892827"
WOFM01000212.1	RepeatMasker	Unknown	386765	386961	924	+	.	ID="RND-6_FAMILY-4842";Tend="1018";Tstart="818";shortTE="F";uid="506e4e7c-df1d-4164-bafd-a63706b23ea3"
WOFM01000212.1	RepeatMasker	Unknown	1790030	1790174	612	+	.	ID="RND-6_FAMILY-3860";Tend="1900";Tstart="1757";shortTE="F";uid="c810ddc1-1687-4861-bca2-d0b3457a9361"
WOFM01000212.1	RepeatMasker	LTR/Gypsy	1640999	1641134	661	+	.	ID="RND-1_FAMILY-259";Tend="5839";Tstart="5704";shortTE="F";uid="87a69b51-5899-4f8b-8747-3b2510a5c056"
WOFM01000212.1	RepeatMasker	Unknown	1827567	1828484	2270	+	.	ID="RND-6_FAMILY-14429";Tend="1269";Tstart="557";shortTE="F";uid="f538dad1-9c67-4fc6-8bc1-3423ad61c58b"
WOFM01000212.1	RepeatMasker	Unknown	1566229	1567035	5175	+	.	ID="RND-6_FAMILY-6069";Tend="1784";Tstart="977";shortTE="F";uid="c110f5d7-c611-4f53-a1d9-aaa312bcb289"
WOFM01000212.1	RepeatMasker	Unknown	1496399	1496791	1533	+	.	ID="RND-1_FAMILY-1139";Tend="1503";Tstart="1114";shortTE="F";uid="5b04b485-0cdd-4d6e-aaca-5be53946f213"
WOFM01000212.1	RepeatMasker	Unknown	997638	997818	974	+	.	ID="RND-1_FAMILY-39";Tend="1630";Tstart="1442";shortTE="F";uid="bcc0dce0-361d-41d4-8511-411058e6b6cf"
WOFM01000212.1	RepeatMasker	DNA/hAT-Tip100	1165901	1167259	7649	+	.	ID="RND-5_FAMILY-2448";TEgroup="ctg_125%7CRND-5_FAMILY-2448%7C1";Tend="2320";Tstart="816";shortTE="F";uid="81a48a8e-d225-4ce6-a350-c5de996e8c5d"
WOFM01000212.1	RepeatMasker	Unknown	2030952	2031393	915	+	.	ID="RND-1_FAMILY-207";Tend="1506";Tstart="1032";shortTE="F";uid="933b2179-052a-43f8-a8bd-8b96d1dace82"
WOFM01000212.1	RepeatMasker	Unknown	1496029	1496256	1679	+	.	ID="RND-6_FAMILY-5582";Tend="1102";Tstart="874";shortTE="F";uid="916b2dbc-7841-4932-9f34-4b46e26b99e4"
WOFM01000212.1	RepeatMasker	DNA/Sola-1	328584	329090	854	+	.	ID="RND-5_FAMILY-2465";TEgroup="ctg_125%7CRND-5_FAMILY-2465%7C1";Tend="1694";Tstart="1358";shortTE="F";uid="660091a0-96c4-477d-bd39-201fde33aad1"
WOFM01000212.1	RepeatMasker	LTR/Gypsy	614680	623367	62361	+	.	ID="RND-1_FAMILY-1049";Tend="9685";Tstart="1135";shortTE="F";uid="376c84aa-e038-4434-a01d-9a9f26b4a641"
WOFM01000212.1	RepeatMasker	LTR/Gypsy	35808	36335	3372	+	.	ID="RND-1_FAMILY-13";Tend="6892";Tstart="6439";shortTE="F";uid="d5997805-b117-4213-b5b8-dd82098c4598"
WOFM01000212.1	RepeatMasker	LINE/Penelope	1064476	1064630	435	+	.	ID="RND-6_FAMILY-5286";Tend="723";Tstart="560";shortTE="F";uid="add0a959-74df-49e8-a9d9-1801a7bbea74"
WOFM01000212.1	RepeatMasker	Unknown	29955	30349	1631	+	.	ID="RND-4_FAMILY-454";Tend="2290";Tstart="1955";shortTE="F";uid="0709f18f-8ad1-4da6-b759-8ae89482b5d7"
WOFM01000212.1	RepeatMasker	Unknown	729206	729521	684	+	.	ID="RND-2_FAMILY-36";Tend="1778";Tstart="1510";shortTE="F";uid="efef748b-aaa2-4c40-b567-6d96ed4662f4"
WOFM01000212.1	RepeatMasker	Unknown	110044	110230	1083	+	.	ID="RND-1_FAMILY-75";Tend="1140";Tstart="959";shortTE="F";uid="53d937e1-209f-4ecc-9e33-c67886bbc2c8"
WOFM01000212.1	RepeatMasker	Unknown	1494031	1494592	3683	+	.	ID="RND-1_FAMILY-9";Tend="1535";Tstart="938";shortTE="F";uid="aebeacd6-b503-4259-a6c8-fe93dafd9e18"
WOFM01000212.1	RepeatMasker	Unknown	1585143	1585424	1919	+	.	ID="RND-4_FAMILY-449";Tend="1227";Tstart="945";shortTE="F";uid="410aa952-deeb-4140-9120-213d08490a3b"
WOFM01000212.1	RepeatMasker	Unknown	1077310	1077465	988	+	.	ID="RND-1_FAMILY-486";Tend="1051";Tstart="893";shortTE="F";uid="b66f4298-b957-4b6c-8b39-ecbc51659eba"
WOFM01000212.1	RepeatMasker	DNA/Kolobok-T2	603635	607456	22538	+	.	ID="RND-1_FAMILY-16";TEgroup="ctg_125%7CRND-1_FAMILY-16%7C1";Tend="6991";Tstart="3023";shortTE="F";uid="970e378f-bbb3-4a57-9448-c6eb020d9484"
WOFM01000212.1	RepeatMasker	Unknown	28457	29535	6137	+	.	ID="RND-4_FAMILY-454";Tend="1964";Tstart="819";shortTE="F";uid="b703f422-1f43-496c-ba6f-1fd012fe82f1"
WOFM01000212.1	RepeatMasker	Unknown	738526	739018	806	+	.	ID="RND-4_FAMILY-411";Tend="1300";Tstart="836";shortTE="F";uid="e35ced0b-23f3-48df-8b8d-58c304a8a7b6"
WOFM01000212.1	RepeatMasker	Unknown	1628865	1629662	3396	+	.	ID="RND-1_FAMILY-38";Tend="3263";Tstart="2059";shortTE="F";uid="48a0e7b1-148b-44cb-8901-adc0ce4cac06"
WOFM01000212.1	RepeatMasker	Unknown	1549503	1550148	3174	+	.	ID="RND-2_FAMILY-36";Tend="1777";Tstart="1086";shortTE="F";uid="c4eeb94d-678b-4210-9294-f38efd281f32"
WOFM01000212.1	RepeatMasker	Unknown	942660	943037	2699	+	.	ID="RND-1_FAMILY-370";Tend="1365";Tstart="982";shortTE="F";uid="bb730d59-d51e-444d-bf39-7d0401f5c44c"
WOFM01000212.1	RepeatMasker	Unknown	1568145	1568281	721	+	.	ID="RND-6_FAMILY-141";Tend="1072";Tstart="918";shortTE="F";uid="61a3a153-a7c3-41ab-8583-f1962b0d4b1d"
WOFM01000212.1	RepeatMasker	Unknown	1879548	1879674	1010	+	.	ID="RND-1_FAMILY-247";Tend="1344";Tstart="1218";shortTE="F";uid="bd5385f6-dfb1-4c59-a6e9-1830d8bc77f8"
WOFM01000212.1	RepeatMasker	Unknown	385684	385849	1314	+	.	ID="RND-1_FAMILY-70";Tend="1165";Tstart="1000";shortTE="F";uid="94882bfa-46b7-497e-a20d-c9c4d1eae7ce"
WOFM01000212.1	RepeatMasker	LINE/R1-LOA	519806	520650	9746	+	.	ID="RND-1_FAMILY-172";Tend="7709";Tstart="4987";shortTE="F";uid="b0fb4c53-68b5-466b-bbfb-a7339bbada8c"
WOFM01000212.1	RepeatMasker	Unknown	1331870	1332050	1337	+	.	ID="RND-1_FAMILY-70";Tend="1171";Tstart="991";shortTE="F";uid="5bc62693-fc3e-467a-bd78-e50edbee3362"
WOFM01000212.1	RepeatMasker	RC/Helitron	441869	442358	2935	+	.	ID="RND-6_FAMILY-1361";Tend="1476";Tstart="981";shortTE="F";uid="d26f6444-81e7-40d1-bb06-679218cdba53"
WOFM01000212.1	RepeatMasker	Unknown	1076171	1076903	4608	+	.	ID="RND-1_FAMILY-387";Tend="1693";Tstart="963";shortTE="F";uid="3de0ae4c-8eba-442d-ac62-49b711b0bbb9"
WOFM01000212.1	RepeatMasker	Unknown	1384022	1384219	1334	+	.	ID="RND-1_FAMILY-58";Tend="1256";Tstart="1064";shortTE="F";uid="4e459238-4313-4d92-9c6c-057560881a16"
WOFM01000212.1	RepeatMasker	LINE/L2	1536555	1536731	481	+	.	ID="RND-6_FAMILY-8900";Tend="1222";Tstart="1040";shortTE="F";uid="035cb7c6-e5ce-4234-9274-03e4df5f1ada"
WOFM01000212.1	RepeatMasker	DNA/hAT	1484713	1484978	888	+	.	ID="RND-5_FAMILY-1560";Tend="1514";Tstart="1246";shortTE="F";uid="80b1fb9a-98e3-468e-917b-4fe96514fbea"
WOFM01000212.1	RepeatMasker	Unknown	436272	436546	1876	+	.	ID="RND-6_FAMILY-3099";Tend="1231";Tstart="957";shortTE="F";uid="079ed71e-2c18-40e2-beff-7bc66f59acac"
WOFM01000212.1	RepeatMasker	Unknown	839745	839955	1465	+	.	ID="RND-4_FAMILY-1523";Tend="1186";Tstart="976";shortTE="F";uid="00fb77d9-4c1b-48d0-97e6-9caa254293db"
WOFM01000212.1	RepeatMasker	LTR/Copia	776921	777127	438	+	.	ID="RND-1_FAMILY-111";Tend="967";Tstart="756";shortTE="F";uid="0145d588-98d0-4a6b-9898-0a8d46d43b8b"
WOFM01000212.1	RepeatMasker	Unknown	1899161	1899933	626	+	.	ID="RND-5_FAMILY-1007";TEgroup="ctg_125%7CRND-5_FAMILY-1007%7C1";Tend="881";Tstart="337";shortTE="F";uid="66fe0e61-9068-4591-bb25-017c0e2f52e6"
WOFM01000212.1	RepeatMasker	DNA/MULE-MuDR	80038	80632	3005	+	.	ID="RND-6_FAMILY-6114";Tend="1671";Tstart="957";shortTE="F";uid="cdcc24ef-0ad6-4500-9589-37addbeb2547"
WOFM01000212.1	RepeatMasker	Unknown	1344975	1345154	639	+	.	ID="RND-6_FAMILY-4852";Tend="914";Tstart="735";shortTE="F";uid="fdf8af4b-861c-4ba0-a38a-38628c96628e"
WOFM01000212.1	RepeatMasker	Unknown	1530921	1531174	668	+	.	ID="RND-4_FAMILY-1923";Tend="1276";Tstart="1049";shortTE="F";uid="0ae8ef5a-0b66-4d69-9e39-d964c6801f5d"
WOFM01000212.1	RepeatMasker	Unknown	1668861	1669103	1499	+	.	ID="RND-6_FAMILY-5006";Tend="762";Tstart="521";shortTE="F";uid="cdb19a97-e564-4cca-b2b3-46ae1f8f2b40"
WOFM01000212.1	RepeatMasker	Unknown	1060837	1060998	544	+	.	ID="RND-5_FAMILY-784";Tend="1052";Tstart="880";shortTE="F";uid="6e5e3bbd-f761-4ab5-9f2f-7cff741e9eda"
WOFM01000212.1	RepeatMasker	Unknown	2059377	2059842	2126	+	.	ID="RND-6_FAMILY-3407";Tend="1451";Tstart="986";shortTE="F";uid="bdb44994-7324-4a0b-8bd2-569bbeb0fca8"
WOFM01000212.1	RepeatMasker	DNA/Academ-1	1332688	1333102	2382	+	.	ID="RND-4_FAMILY-1498";Tend="1639";Tstart="1224";shortTE="F";uid="5ad36402-a215-4189-8fd5-503d6f48e82c"
WOFM01000212.1	RepeatMasker	Unknown	1981595	1981751	1025	+	.	ID="RND-1_FAMILY-486";Tend="1045";Tstart="889";shortTE="F";uid="19273ae5-d5a1-4915-8db7-99bd8eda29dc"
WOFM01000212.1	RepeatMasker	DNA/PiggyBac	1556812	1558508	5444	+	.	ID="RND-6_FAMILY-5128";Tend="3169";Tstart="1387";shortTE="F";uid="6fe930ab-6e10-43c5-9320-95be268c8d40"
WOFM01000212.1	RepeatMasker	LTR/Gypsy	935186	935597	3103	+	.	ID="RND-6_FAMILY-550";Tend="1153";Tstart="739";shortTE="F";uid="ab6c9c52-5000-4125-83c4-7fb9766e4358"
WOFM01000212.1	RepeatMasker	DNA/Ginger-2	1509280	1509405	442	+	.	ID="RND-4_FAMILY-572";Tend="1616";Tstart="1471";shortTE="F";uid="d1bb6ce9-ddb2-4cc7-a494-0cf7ce679ea2"
WOFM01000212.1	RepeatMasker	LTR/Copia	1641455	1641733	2008	+	.	ID="RND-5_FAMILY-717";Tend="1108";Tstart="833";shortTE="F";uid="6c7fc514-f7af-4e31-8038-7add9ace4d6f"
WOFM01000212.1	RepeatMasker	Unknown	1635124	1635315	1256	+	.	ID="RND-1_FAMILY-169";Tend="1274";Tstart="1087";shortTE="F";uid="977ac350-c5d4-41ea-acc3-9f8fb59bd3c1"
WOFM01000212.1	RepeatMasker	Unknown	1956384	1956721	437	+	.	ID="RND-5_FAMILY-1463";TEgroup="ctg_125%7CRND-5_FAMILY-1463%7C1";Tend="1349";Tstart="1171";shortTE="F";uid="7d123b22-efbb-4511-a4c0-cb5f1fea1021"
WOFM01000212.1	RepeatMasker	Unknown	1917092	1917350	1360	+	.	ID="RND-1_FAMILY-159";Tend="1272";Tstart="1022";shortTE="F";uid="33c237fe-0530-408e-aa76-ed6a773cd7c9"
WOFM01000212.1	RepeatMasker	Unknown	1739961	1740281	1497	+	.	ID="RND-1_FAMILY-58";Tend="1254";Tstart="957";shortTE="F";uid="6a92edff-5191-4bcb-a904-cd89feff4d65"
WOFM01000212.1	RepeatMasker	DNA/Crypton-I	1896296	1896773	2589	+	.	ID="RND-1_FAMILY-240";Tend="1435";Tstart="960";shortTE="F";uid="0643b783-4f67-4877-b254-56c3e913f3f6"
WOFM01000212.1	RepeatMasker	Unknown	1919560	1919979	2869	+	.	ID="RND-5_FAMILY-1463";Tend="1383";Tstart="976";shortTE="F";uid="e85828be-7940-4910-bde4-444223b29ef0"
WOFM01000212.1	RepeatMasker	LTR/Pao	1604406	1604634	1767	+	.	ID="RND-1_FAMILY-932";Tend="8263";Tstart="8026";shortTE="F";uid="c11d9b8b-9fa7-426b-a93d-b0867956454e"
WOFM01000212.1	RepeatMasker	Unknown	923014	923381	1580	+	.	ID="RND-5_FAMILY-246";Tend="1356";Tstart="935";shortTE="F";uid="e967e174-d089-449d-89dd-c72666d125c3"
WOFM01000212.1	RepeatMasker	Unknown	1753792	1754240	1740	+	.	ID="RND-1_FAMILY-103";Tend="1601";Tstart="1140";shortTE="F";uid="38e16659-6d2d-4497-8c69-b4e55f568ca5"
WOFM01000212.1	RepeatMasker	DNA/TcMar-Tc1	1852024	1852352	2015	+	.	ID="RND-1_FAMILY-649";Tend="1654";Tstart="1331";shortTE="F";uid="e464e4d1-2f16-44d7-999a-b03e6dba52f4"
WOFM01000212.1	RepeatMasker	Unknown	1552225	1552396	464	+	.	ID="RND-1_FAMILY-370";Tend="1346";Tstart="1162";shortTE="F";uid="732d4564-2f7c-4623-9d36-a54179b8bd74"
WOFM01000212.1	RepeatMasker	Unknown	1855989	1856199	1280	+	.	ID="RND-5_FAMILY-784";Tend="1264";Tstart="1055";shortTE="F";uid="d1802f93-fcea-4c26-af3e-db78b670d474"
WOFM01000212.1	RepeatMasker	Unknown	22018	22367	2323	+	.	ID="RND-5_FAMILY-1913";Tend="1317";Tstart="971";shortTE="F";uid="6a69a1be-711a-4c97-a7c7-e0982605678b"
WOFM01000212.1	RepeatMasker	Unknown	737899	738046	429	+	.	ID="RND-4_FAMILY-488";Tend="1252";Tstart="1119";shortTE="F";uid="1eaca2d3-b97e-438f-b06e-0879283ef3b1"
WOFM01000212.1	RepeatMasker	DNA/Crypton-I	746213	746552	1869	+	.	ID="RND-3_FAMILY-893";Tend="1449";Tstart="1107";shortTE="F";uid="f6768d9e-043c-4a49-819f-c6f57c191046"
WOFM01000212.1	RepeatMasker	LINE/I	1561814	1562417	3746	+	.	ID="RND-5_FAMILY-6398";Tend="1525";Tstart="892";shortTE="F";uid="a21e31b4-d18c-4547-866f-e257da79a800"
WOFM01000212.1	RepeatMasker	Unknown	17393	17968	3249	+	.	ID="RND-6_FAMILY-4502";Tend="4566";Tstart="4041";shortTE="F";uid="9628a26b-7d95-4eae-9506-18bba98aa1dc"
WOFM01000212.1	RepeatMasker	LTR/Gypsy	174727	175223	4023	+	.	ID="RND-1_FAMILY-167";Tend="8124";Tstart="7646";shortTE="F";uid="ad03ebe1-6f51-4828-b301-08a1332ac593"
WOFM01000212.1	RepeatMasker	Unknown	506470	506746	809	+	.	ID="RND-5_FAMILY-123";Tend="3246";Tstart="2983";shortTE="F";uid="c1fcf39e-80b9-487e-be75-06b86bbf4b46"
WOFM01000212.1	RepeatMasker	Unknown	639478	640004	3064	+	.	ID="RND-1_FAMILY-720";Tend="1484";Tstart="942";shortTE="F";uid="99ee773a-c91d-4cc4-9115-d54fc5a41d28"
WOFM01000212.1	RepeatMasker	DNA/Merlin	1824024	1824511	2249	+	.	ID="rnd-5_family-944";Tend="1481";Tstart="785";shortTE="F";uid="440601ea-b9e4-47fb-83c6-6a8b262a7cb3"
WOFM01000212.1	RepeatMasker	DNA/Ginger-2	682348	682680	830	+	.	ID="RND-4_FAMILY-388";Tend="981";Tstart="670";shortTE="F";uid="9fd48c54-f502-464a-940c-212efea332a0"
WOFM01000212.1	RepeatMasker	Unknown	1508178	1508487	2385	+	.	ID="RND-1_FAMILY-645";Tend="1267";Tstart="957";shortTE="F";uid="9a51c8ba-f552-4843-a968-ed1d7b177a75"
WOFM01000212.1	RepeatMasker	DNA	1757052	1757197	843	+	.	ID="RND-5_FAMILY-3205";Tend="1232";Tstart="1073";shortTE="F";uid="10bff4e6-a3e0-47d0-a1ab-4539ee10ade8"
WOFM01000212.1	RepeatMasker	LTR/Gypsy	27587	28047	3836	+	.	ID="RND-1_FAMILY-226";Tend="7705";Tstart="7245";shortTE="F";uid="5e155d4b-3669-40db-8d85-f7142a516765"
WOFM01000212.1	RepeatMasker	DNA/Sola-2	981552	982227	2722	+	.	ID="RND-5_FAMILY-2736";TEgroup="ctg_125%7CRND-5_FAMILY-2736%7C1";Tend="1769";Tstart="823";shortTE="F";uid="2852cabe-883d-4cf7-9df1-f51c4e9013b7"
WOFM01000212.1	RepeatMasker	Unknown	1772758	1773113	500	+	.	ID="RND-1_FAMILY-58";Tend="1279";Tstart="926";shortTE="F";uid="91c28031-938c-4bf4-8e12-d33d2e94077e"
WOFM01000212.1	RepeatMasker	Unknown	207078	207293	1149	+	.	ID="RND-6_FAMILY-15";Tend="1319";Tstart="1107";shortTE="F";uid="b1af05cd-b60f-4e22-9e05-f0e130ba8f8d"
WOFM01000212.1	RepeatMasker	LTR/Gypsy	88481	88603	605	+	.	ID="GYPSY68-I_AG";Tend="2234";Tstart="2114";shortTE="F";uid="34d0d39c-da46-4a3c-ba08-97269ba17cf7"
WOFM01000212.1	RepeatMasker	Unknown	525173	525473	1141	+	.	ID="RND-5_FAMILY-129";Tend="1329";Tstart="1040";shortTE="F";uid="9c9bb0de-6a47-4e7d-a088-b8396cb438ce"
WOFM01000212.1	RepeatMasker	LTR/Copia	1668129	1668309	1190	+	.	ID="RND-6_FAMILY-5985";Tend="729";Tstart="549";shortTE="F";uid="ccbb4e2d-5ef5-45c0-8d7e-35a4032442db"
WOFM01000212.1	RepeatMasker	Unknown	1910181	1911048	3437	+	.	ID="RND-4_FAMILY-702";Tend="1920";Tstart="941";shortTE="F";uid="6ce5fe08-13ac-484a-82bf-d39b1f1673fb"
WOFM01000212.1	RepeatMasker	Unknown	1747658	1747965	930	+	.	ID="RND-1_FAMILY-10";Tend="1597";Tstart="1115";shortTE="F";uid="bcb85f2a-ab8d-469b-99a2-850df4905686"
WOFM01000212.1	RepeatMasker	LTR/Gypsy	1039235	1042807	20709	+	.	ID="RND-1_FAMILY-23";Tend="6189";Tstart="2531";shortTE="F";uid="a553517a-25f9-4124-88ea-3d71c8b14780"
WOFM01000212.1	RepeatMasker	Unknown	1644553	1644675	741	+	.	ID="RND-1_FAMILY-328";Tend="1118";Tstart="996";shortTE="F";uid="bba6ec5f-6f40-495e-a11d-0dfa65c5d8ef"
WOFM01000212.1	RepeatMasker	Unknown	1859582	1859885	895	+	.	ID="RND-5_FAMILY-6275";Tend="1096";Tstart="843";shortTE="F";uid="b2928ff0-8ac0-4f91-a6ab-d3fc6963ad63"
WOFM01000212.1	RepeatMasker	Unknown	333172	333448	1178	+	.	ID="RND-5_FAMILY-647";Tend="1199";Tstart="896";shortTE="F";uid="eac72365-821a-4687-8396-883891b2cce0"
WOFM01000212.1	RepeatMasker	Unknown	117796	118038	1446	+	.	ID="RND-4_FAMILY-2443";Tend="1195";Tstart="953";shortTE="F";uid="b5b1536d-30c7-4155-8910-ea01a2429e8f"
WOFM01000212.1	RepeatMasker	Unknown	1339728	1339888	665	+	.	ID="RND-1_FAMILY-866";Tend="1729";Tstart="1563";shortTE="F";uid="191f0fd8-90e8-400f-ac2e-9dbeef588671"
WOFM01000212.1	RepeatMasker	Unknown	1275798	1275900	624	+	.	ID="RND-6_FAMILY-44";Tend="1273";Tstart="1171";shortTE="F";uid="f83731a2-b3b7-489d-9a03-9849838d2a54"
WOFM01000212.1	RepeatMasker	Unknown	656944	657228	1257	+	.	ID="RND-5_FAMILY-129";Tend="1326";Tstart="1040";shortTE="F";uid="a0c03e7b-1968-44ed-9984-f38f43e979df"
WOFM01000212.1	RepeatMasker	Unknown	420409	420587	1173	+	.	ID="RND-1_FAMILY-70";Tend="1165";Tstart="990";shortTE="F";uid="1534bec8-70fa-4762-935b-ebe38ccd8ac7"
WOFM01000212.1	RepeatMasker	Unknown	1856421	1856658	1301	+	.	ID="RND-5_FAMILY-5080";Tend="1296";Tstart="1072";shortTE="F";uid="fc69b66d-7ac7-4233-a8e0-22074ef8cd8e"
WOFM01000212.1	RepeatMasker	Unknown	727525	729129	9911	+	.	ID="RND-4_FAMILY-9";Tend="2498";Tstart="821";shortTE="F";uid="76dd9366-a6e6-4ca4-bfe4-99f94c1dac86"
WOFM01000212.1	RepeatMasker	Unknown	295070	297259	2862	+	.	ID="RND-1_FAMILY-0";TEgroup="ctg_125%7CRND-1_FAMILY-0%7C1";Tend="3407";Tstart="1020";shortTE="F";uid="70c0db93-ef08-4ec7-b520-5a5109579345"
WOFM01000212.1	RepeatMasker	LTR/Pao	811322	811736	2864	+	.	ID="RND-1_FAMILY-33";Tend="1400";Tstart="963";shortTE="F";uid="a1f2854a-11e4-413c-bf10-ac43e582dbe9"
WOFM01000212.1	RepeatMasker	Unknown	1698944	1699085	683	+	.	ID="RND-4_FAMILY-1462";Tend="1030";Tstart="894";shortTE="F";uid="d5b05b77-5447-49b6-bb48-c25ba3407a6a"
WOFM01000212.1	RepeatMasker	Unknown	892094	892222	630	+	.	ID="RND-4_FAMILY-715";Tend="1672";Tstart="1563";shortTE="F";uid="fe6b33cc-3c22-4671-a2df-194feded34cb"
WOFM01000212.1	RepeatMasker	DNA/hAT-Ac	885972	886074	703	+	.	ID="RND-6_FAMILY-14908";Tend="1460";Tstart="1357";shortTE="F";uid="de15e9d4-01cc-442f-8236-136bb28e8f0f"
WOFM01000212.1	RepeatMasker	DNA/Maverick	787772	798782	81223	+	.	ID="rnd-6_family-5772";Tend="9820";Tstart="1";shortTE="F";uid="c2556308-fdc6-4330-a272-f6002c87f3c0"
WOFM01000212.1	RepeatMasker	Unknown	204407	205096	2057	+	.	ID="RND-1_FAMILY-10";Tend="1778";Tstart="921";shortTE="F";uid="73ab6304-7e1e-4af4-85cd-37934a82299e"
WOFM01000212.1	RepeatMasker	Unknown	1789637	1789918	1432	+	.	ID="RND-1_FAMILY-328";Tend="1278";Tstart="995";shortTE="F";uid="56d5489b-cd14-48f0-8a87-59ddfc8d9f4b"
WOFM01000212.1	RepeatMasker	Unknown	124535	125278	2843	+	.	ID="RND-4_FAMILY-265";Tend="1768";Tstart="1016";shortTE="F";uid="01b2ac2a-458d-4aa4-a2b5-bd35d6c32323"
WOFM01000212.1	RepeatMasker	Unknown	241201	241557	959	+	.	ID="RND-5_FAMILY-211";Tend="1787";Tstart="1457";shortTE="F";uid="6f12a179-68db-42c7-8a19-ef63195b967c"
WOFM01000212.1	RepeatMasker	DNA	1420175	1420293	761	+	.	ID="RND-5_FAMILY-4767";Tend="1017";Tstart="895";shortTE="F";uid="3d46ab85-b161-48fb-a8ac-ebf7fd9106e7"
WOFM01000212.1	RepeatMasker	Unknown	808357	809575	3438	+	.	ID="RND-6_FAMILY-5006";Tend="3287";Tstart="2061";shortTE="F";uid="a8c52565-18b3-4468-aba4-d6b707cca3ba"
WOFM01000212.1	RepeatMasker	RC/Helitron	1061249	1061869	3448	+	.	ID="RND-5_FAMILY-1749";Tend="1471";Tstart="805";shortTE="F";uid="d5d877c2-9773-4d86-a95a-14d703610e91"
WOFM01000212.1	RepeatMasker	Unknown	827512	828163	2356	+	.	ID="RND-2_FAMILY-36";Tend="1665";Tstart="1020";shortTE="F";uid="82a91661-71f9-4501-b367-25c330e18de0"
WOFM01000212.1	RepeatMasker	Unknown	1571231	1571409	1293	+	.	ID="RND-6_FAMILY-6648";Tend="1140";Tstart="959";shortTE="F";uid="6a229f7e-9dff-4b03-8b6b-2c5ccb18c13c"
WOFM01000212.1	RepeatMasker	DNA/hAT-Tip100	574927	575430	3823	+	.	ID="RND-5_FAMILY-679";Tend="1459";Tstart="956";shortTE="F";uid="81038774-af36-4f3c-9220-0ca3bdfd02e7"
WOFM01000212.1	RepeatMasker	Unknown	92697	92890	1063	+	.	ID="RND-3_FAMILY-391";Tend="1338";Tstart="1166";shortTE="F";uid="ae3bee83-bbc2-4c46-8cb1-a32f987ea37d"
WOFM01000212.1	RepeatMasker	Unknown	1057715	1058266	3826	+	.	ID="RND-4_FAMILY-84";Tend="1877";Tstart="1313";shortTE="F";uid="647be858-f14e-4792-93bb-f0510645785c"
WOFM01000212.1	RepeatMasker	Unknown	1333094	1333802	3945	+	.	ID="RND-6_FAMILY-1182";Tend="1632";Tstart="950";shortTE="F";uid="0854968d-e4ff-480d-b903-934f733a9740"
WOFM01000212.1	RepeatMasker	Unknown	1963124	1963260	848	+	.	ID="RND-5_FAMILY-647";Tend="1027";Tstart="893";shortTE="F";uid="8f16fa3c-efce-40f9-8597-3bec473411fb"
WOFM01000212.1	RepeatMasker	Unknown	1999519	1999676	909	+	.	ID="RND-1_FAMILY-317";Tend="1083";Tstart="915";shortTE="F";uid="c8cedc9c-0386-4bd5-a77c-d83f52808495"
WOFM01000212.1	RepeatMasker	Unknown	1383633	1383743	642	+	.	ID="RND-1_FAMILY-58";Tend="1066";Tstart="958";shortTE="F";uid="5f14e2b9-0b3e-4a56-a83f-35c2f4470cf8"
WOFM01000212.1	RepeatMasker	Unknown	23781	24532	4813	+	.	ID="RND-1_FAMILY-759";Tend="1711";Tstart="926";shortTE="F";uid="b2d01241-709f-4058-9133-5ff7ce4b0807"
WOFM01000212.1	RepeatMasker	LTR/Pao	1791292	1802672	65125	+	.	ID="RND-1_FAMILY-217";Tend="10214";Tstart="220";shortTE="F";uid="d04d6243-e7aa-40e5-bb6b-066f3aa293c8"
WOFM01000212.1	RepeatMasker	DNA/Kolobok-T2	1141241	1142755	4596	+	.	ID="RND-4_FAMILY-21";Tend="7656";Tstart="6144";shortTE="F";uid="88062ea9-6ebf-4571-b67d-e73ee9a2c70f"
WOFM01000212.1	RepeatMasker	Unknown	2025806	2027074	8743	+	.	ID="RND-5_FAMILY-2113";Tend="2004";Tstart="722";shortTE="F";uid="0bc2e233-2673-49ec-9d0b-84b79c1f1063"
WOFM01000212.1	RepeatMasker	LTR/Copia	1668477	1668699	1129	+	.	ID="RND-6_FAMILY-5985";Tend="947";Tstart="725";shortTE="F";uid="0798fb72-9ebe-4be5-b473-95d40e85ec8b"
WOFM01000212.1	RepeatMasker	RC/Helitron	846875	846978	602	+	.	ID="RND-4_FAMILY-1280";Tend="1599";Tstart="1492";shortTE="F";uid="2f989d36-ee32-42a9-ad84-23e90fe035f2"
WOFM01000212.1	RepeatMasker	Unknown	239831	240167	1131	+	.	ID="RND-1_FAMILY-402";Tend="1278";Tstart="920";shortTE="F";uid="d748a6f1-64b3-41af-941f-e00376841dde"
WOFM01000212.1	RepeatMasker	Unknown	1906485	1906713	1113	+	.	ID="RND-1_FAMILY-197";Tend="1129";Tstart="902";shortTE="F";uid="d5271d3c-cc7f-4b28-9cda-2f484af04f07"
WOFM01000212.1	RepeatMasker	DNA	996454	996621	836	+	.	ID="RND-5_FAMILY-4767";Tend="1053";Tstart="887";shortTE="F";uid="439672a3-317b-4a18-bc74-287f03562846"
WOFM01000212.1	RepeatMasker	Unknown	688152	688335	739	+	.	ID="RND-5_FAMILY-1186";Tend="1154";Tstart="978";shortTE="F";uid="5a1b050c-9be4-4faa-91ce-3131248cf9bb"
WOFM01000212.1	RepeatMasker	Unknown	1317147	1317486	1117	+	.	ID="RND-3_FAMILY-565";TEgroup="ctg_125%7CRND-3_FAMILY-565%7C1";Tend="1256";Tstart="953";shortTE="F";uid="9442fd55-3a2b-436d-8c82-40c9be2c40a5"
WOFM01000212.1	RepeatMasker	DNA/Kolobok-T2	640783	641010	1905	+	.	ID="RND-1_FAMILY-16";Tend="7009";Tstart="6782";shortTE="F";uid="58ed93b5-d1d7-4328-8c23-e169e0bf5044"
WOFM01000212.1	RepeatMasker	Unknown	2041953	2042107	1067	+	.	ID="RND-1_FAMILY-1099";Tend="1048";Tstart="894";shortTE="F";uid="633a111f-848a-41d0-959f-f85a35b35e32"
WOFM01000212.1	RepeatMasker	Unknown	159378	159578	958	+	.	ID="RND-6_FAMILY-7056";Tend="1113";Tstart="910";shortTE="F";uid="e6f1dc84-d950-4573-958b-502ddcfcd2d7"
WOFM01000212.1	RepeatMasker	Unknown	481779	482372	1659	+	.	ID="RND-1_FAMILY-141";Tend="1413";Tstart="846";shortTE="F";uid="3371c370-a8c3-45d2-a588-bbe2d655ad01"
WOFM01000212.1	RepeatMasker	Unknown	705351	705489	657	+	.	ID="RND-3_FAMILY-213";Tend="1009";Tstart="866";shortTE="F";uid="9e0d3c64-f11a-4c29-9dd7-467687b922ca"
WOFM01000212.1	RepeatMasker	LTR/Gypsy	1637512	1638205	2832	+	.	ID="RND-5_FAMILY-2269";Tend="1530";Tstart="796";shortTE="F";uid="dcba8238-fe11-473a-b6fc-63f0f523fe64"
WOFM01000212.1	RepeatMasker	Unknown	1383745	1384020	1545	+	.	ID="RND-6_FAMILY-7168";Tend="1273";Tstart="991";shortTE="F";uid="8111aba0-de57-4dc8-8609-c5f1e790ed2c"
WOFM01000212.1	RepeatMasker	Unknown	1344351	1344816	2448	+	.	ID="RND-4_FAMILY-2362";Tend="1306";Tstart="860";shortTE="F";uid="aae1b198-eedb-4c1e-92a5-d9de64d4fea5"
WOFM01000212.1	RepeatMasker	Unknown	126251	126433	734	+	.	ID="RND-1_FAMILY-264";Tend="1128";Tstart="936";shortTE="F";uid="25ee24a9-760f-449c-a395-c6c3160f0a29"
WOFM01000212.1	RepeatMasker	Unknown	843123	843936	3443	+	.	ID="RND-1_FAMILY-258";Tend="1680";Tstart="917";shortTE="F";uid="b7e82478-54de-40d5-ba45-5df21ae0c636"
WOFM01000212.1	RepeatMasker	Unknown	1062557	1062850	974	+	.	ID="RND-4_FAMILY-2415";Tend="1277";Tstart="915";shortTE="F";uid="690d41a8-0209-4402-8432-1c6fdb985d6b"
WOFM01000212.1	RepeatMasker	DNA/Academ-1	1590900	1591851	8385	+	.	ID="rnd-1_family-73";Tend="2523";Tstart="1041";shortTE="F";uid="20c03f51-e31c-44f5-8eec-46120b20beef"
WOFM01000212.1	RepeatMasker	DNA/Kolobok-T2?	1627561	1627924	819	+	.	ID="RND-1_FAMILY-67";Tend="1076";Tstart="694";shortTE="F";uid="8c82ea33-e672-4beb-af83-21771c6a9be3"
WOFM01000212.1	RepeatMasker	Unknown	1742131	1742309	1076	+	.	ID="RND-3_FAMILY-391";Tend="1056";Tstart="888";shortTE="F";uid="2cb6d6e0-a801-4301-be50-24f2ea6a7b3b"
WOFM01000212.1	RepeatMasker	Unknown	1375175	1376163	7436	+	.	ID="RND-6_FAMILY-89";Tend="1903";Tstart="918";shortTE="F";uid="8568f6b9-ae19-47e9-ab86-788b24704449"
WOFM01000212.1	RepeatMasker	Unknown	1879842	1880258	2410	+	.	ID="RND-1_FAMILY-133";Tend="1342";Tstart="894";shortTE="F";uid="c4fd6644-526d-4502-a5a8-4eda54885ee6"
WOFM01000212.1	RepeatMasker	DNA/CMC-Transib	2038451	2038588	510	+	.	ID="RND-5_FAMILY-7174";Tend="1249";Tstart="1107";shortTE="F";uid="65795a41-fbab-4a21-b061-d44d81416448"
WOFM01000212.1	RepeatMasker	DNA/Academ-1	82953	83401	1933	+	.	ID="RND-5_FAMILY-3332";Tend="1380";Tstart="942";shortTE="F";uid="17379dcc-2477-4d45-92b7-f83a0fdf7286"
WOFM01000212.1	RepeatMasker	Unknown	945797	946124	1857	+	.	ID="RND-1_FAMILY-251";Tend="1233";Tstart="890";shortTE="F";uid="4a00268b-11ea-4a05-9a4e-776cf24cfb77"
WOFM01000212.1	RepeatMasker	LTR/Gypsy	1638202	1638875	4066	+	.	ID="RND-1_FAMILY-259";Tend="2818";Tstart="2135";shortTE="F";uid="50f86aa1-2db6-4370-8994-ddf03e20d0bf"
WOFM01000212.1	RepeatMasker	Unknown	472350	472574	936	+	.	ID="RND-5_FAMILY-1076";Tend="1095";Tstart="871";shortTE="F";uid="48fca2b6-634a-4cec-99c1-5f2336cf6652"
WOFM01000212.1	RepeatMasker	RC/Helitron	207284	207458	1133	+	.	ID="RND-5_FAMILY-2792";Tend="1868";Tstart="1683";shortTE="F";uid="bfc7025d-6db9-4f18-80bc-b973f9129952"
WOFM01000212.1	RepeatMasker	DNA/TcMar-Pogo	298294	298414	429	+	.	ID="DNA-1_RPR";Tend="782";Tstart="661";shortTE="F";uid="a5e07b34-2fe9-49a6-8472-c5ebaef8d380"
WOFM01000212.1	RepeatMasker	RC/Helitron	777300	777406	518	+	.	ID="HELITRON-N1_PBA";Tend="675";Tstart="560";shortTE="F";uid="e75cd4c5-e9fa-4777-b6cf-1c74606135f1"
WOFM01000212.1	RepeatMasker	Unknown	1002627	1002820	997	+	.	ID="RND-1_FAMILY-264";Tend="1127";Tstart="939";shortTE="F";uid="ad6dc9b9-d9bf-4ffa-be09-20a3d74c95be"
WOFM01000212.1	RepeatMasker	Unknown	829958	830130	489	+	.	ID="RND-4_FAMILY-2537";Tend="1697";Tstart="1396";shortTE="F";uid="f063a0c3-12e2-4fe5-b64e-054629272628"
WOFM01000212.1	RepeatMasker	Unknown	1917330	1917482	422	+	.	ID="RND-4_FAMILY-454";Tend="809";Tstart="644";shortTE="F";uid="4f74f23d-10c9-400a-9682-9fa2c86db627"
WOFM01000212.1	RepeatMasker	DNA/Kolobok-E	1490519	1491033	711	+	.	ID="RND-1_FAMILY-700";Tend="1458";Tstart="920";shortTE="F";uid="da239127-0d9b-4e55-a9bf-7eaab0b6546a"
WOFM01000212.1	RepeatMasker	DNA/Academ-1	1682408	1682574	900	+	.	ID="RND-1_FAMILY-579";Tend="1812";Tstart="1640";shortTE="F";uid="e64ac136-7e7e-46b7-8698-bd10e6f068ff"
WOFM01000212.1	RepeatMasker	Unknown	637898	638310	3047	+	.	ID="RND-1_FAMILY-892";Tend="1426";Tstart="1002";shortTE="F";uid="44fd842f-e92b-47ef-93c2-72383209e58f"
WOFM01000212.1	RepeatMasker	LTR/Pao	1604834	1613117	58787	+	.	ID="RND-1_FAMILY-932";Tend="8263";Tstart="1";shortTE="F";uid="bdd4317f-0b88-4210-9069-51436311c401"
WOFM01000212.1	RepeatMasker	Unknown	1728099	1728540	2762	+	.	ID="RND-1_FAMILY-629";Tend="1314";Tstart="857";shortTE="F";uid="09bd56ed-c96d-44ed-a5d3-7c781f9f1e6b"
WOFM01000212.1	RepeatMasker	DNA/Crypton-I	102415	102582	584	+	.	ID="RND-6_FAMILY-1565";Tend="3399";Tstart="3234";shortTE="F";uid="1a9a361e-eb43-49e2-9a3a-c96c4bef66e6"
WOFM01000212.1	RepeatMasker	LINE/CR1	512542	517436	18929	+	.	ID="RND-1_FAMILY-479";TEgroup="ctg_125%7CRND-1_FAMILY-479%7C1";Tend="7678";Tstart="2292";shortTE="F";uid="c19fc73a-6771-4a7a-b61e-99baccbe7607"
WOFM01000212.1	RepeatMasker	Unknown	562394	563134	2364	+	.	ID="RND-2_FAMILY-36";Tend="1772";Tstart="1116";shortTE="F";uid="621b6b0b-6285-4d3c-a3cc-25297b480550"
WOFM01000212.1	RepeatMasker	Unknown	194566	195113	1179	+	.	ID="RND-1_FAMILY-933";TEgroup="ctg_125%7CRND-1_FAMILY-933%7C1";Tend="1341";Tstart="923";shortTE="F";uid="7f84cd87-fa29-4aea-ada1-d035cc337683"
WOFM01000212.1	RepeatMasker	DNA/Kolobok-E	610939	611064	486	+	.	ID="RND-1_FAMILY-700";Tend="1031";Tstart="909";shortTE="F";uid="5aeff5e4-e030-4494-9f5f-995e0da449fc"
WOFM01000212.1	RepeatMasker	Unknown	965470	965726	1197	+	.	ID="RND-5_FAMILY-2154";Tend="1236";Tstart="943";shortTE="F";uid="ed0cad96-98d9-4f20-a2ab-369cb2186f04"
WOFM01000212.1	RepeatMasker	Unknown	882842	883882	6305	+	.	ID="RND-1_FAMILY-31";Tend="1862";Tstart="752";shortTE="F";uid="1d87e002-e596-44e7-b918-85c50f1436d4"
WOFM01000212.1	RepeatMasker	DNA/Kolobok-T2?	1876121	1876289	614	+	.	ID="RND-1_FAMILY-67";Tend="2147";Tstart="1988";shortTE="F";uid="6ac43f0f-df26-48c7-9df2-e65452145790"
WOFM01000212.1	RepeatMasker	Unknown	546958	547103	741	+	.	ID="RND-3_FAMILY-391";Tend="1027";Tstart="894";shortTE="F";uid="2f2a40df-860d-422b-a101-89282c8d0016"
WOFM01000212.1	RepeatMasker	Unknown	1856719	1856992	1277	+	.	ID="RND-5_FAMILY-733";Tend="1221";Tstart="904";shortTE="F";uid="541c9847-4974-405d-8738-16852f2351dd"
WOFM01000212.1	RepeatMasker	LTR/Copia	848955	850508	2884	+	.	ID="RND-5_FAMILY-4028";Tend="2382";Tstart="818";shortTE="F";uid="666c3413-7f40-4377-a119-1b288660177f"
WOFM01000212.1	RepeatMasker	LTR/Gypsy	1666922	1668128	3499	+	.	ID="RND-1_FAMILY-261";Tend="4934";Tstart="3678";shortTE="F";uid="8f54f705-ee9d-452e-87db-1a4900502142"
WOFM01000212.1	RepeatMasker	Unknown	101935	102193	1482	+	.	ID="RND-1_FAMILY-117";Tend="1226";Tstart="944";shortTE="F";uid="b61741c2-6dca-48d6-9acf-69c01c1e5665"
WOFM01000212.1	RepeatMasker	Unknown	1297304	1297589	1370	+	.	ID="RND-6_FAMILY-1373";Tend="1256";Tstart="975";shortTE="F";uid="ad79130e-ee97-45ea-81c1-2c4ef0dacac4"
WOFM01000212.1	RepeatMasker	Unknown	1831142	1831383	1470	+	.	ID="RND-1_FAMILY-95";Tend="1644";Tstart="1402";shortTE="F";uid="d9b731d7-9df4-4bf5-a3b8-eaabcd3a6eee"
WOFM01000212.1	RepeatMasker	LINE/RTE-BovB	1738265	1738694	1720	+	.	ID="RND-3_FAMILY-11";Tend="1353";Tstart="935";shortTE="F";uid="e04bb062-4fd9-4b90-842e-3ec7658ad6f6"
WOFM01000212.1	RepeatMasker	Unknown	1244022	1244612	1648	+	.	ID="RND-1_FAMILY-706";TEgroup="ctg_125%7CRND-1_FAMILY-706%7C1";Tend="1289";Tstart="912";shortTE="F";uid="e1bdd6a2-10fe-43e6-9b08-fc9ffa880882"
WOFM01000212.1	RepeatMasker	DNA	1030723	1030899	914	+	.	ID="RND-5_FAMILY-4767";Tend="1047";Tstart="885";shortTE="F";uid="a875a6ee-bb35-4116-944b-f4e1dfe0bde3"
WOFM01000212.1	RepeatMasker	Unknown	1809315	1809456	715	+	.	ID="RND-6_FAMILY-9120";Tend="1083";Tstart="945";shortTE="F";uid="15ea1801-4ea1-4a11-9dac-791c496b6d8c"
WOFM01000212.1	RepeatMasker	Unknown	72544	72777	529	+	.	ID="RND-6_FAMILY-756";Tend="713";Tstart="498";shortTE="F";uid="aacfeeb7-8614-4a53-9c34-f3e44988980c"
WOFM01000212.1	RepeatMasker	Unknown	1745150	1745288	682	+	.	ID="RND-6_FAMILY-7056";Tend="1074";Tstart="929";shortTE="F";uid="30eadea9-7fc2-4d6c-9041-7baa7ad213ae"
WOFM01000212.1	RepeatMasker	Unknown	1968775	1969137	1373	+	.	ID="RND-5_FAMILY-1913";Tend="1301";Tstart="968";shortTE="F";uid="ba48fbe0-d033-4713-a357-1e70ab526bff"
WOFM01000212.1	RepeatMasker	Unknown	1118000	1118395	1705	+	.	ID="RND-6_FAMILY-2052";Tend="1228";Tstart="816";shortTE="F";uid="eea90af4-8e16-4f16-917b-35f4d81a2b94"
WOFM01000212.1	RepeatMasker	Unknown	550671	551240	2001	+	.	ID="RND-5_FAMILY-4970";Tend="1241";Tstart="677";shortTE="F";uid="db7241b2-224d-40d8-b841-f38b49484f50"
WOFM01000212.1	RepeatMasker	LTR/Copia	1429916	1431737	7426	+	.	ID="RND-4_FAMILY-712";Tend="2815";Tstart="1056";shortTE="F";uid="e23f281b-7be3-4916-8755-4c01270379c0"
WOFM01000212.1	RepeatMasker	LTR/Gypsy	969210	969705	4263	+	.	ID="RND-1_FAMILY-25";Tend="1514";Tstart="1019";shortTE="F";uid="7569a522-9ab7-46dc-b6af-356de84e798e"
WOFM01000212.1	RepeatMasker	Unknown	1282610	1282820	595	+	.	ID="RND-5_FAMILY-1390";Tend="2299";Tstart="2072";shortTE="F";uid="d283571c-9d8a-4098-bf4e-e765476dc141"
WOFM01000212.1	RepeatMasker	Unknown	688330	688470	587	+	.	ID="RND-2_FAMILY-36";Tend="991";Tstart="836";shortTE="F";uid="7de8ac9f-5c9d-4db3-90ca-889e6bcb6f9d"
WOFM01000212.1	RepeatMasker	Unknown	83484	83967	1982	+	.	ID="RND-1_FAMILY-449";Tend="1858";Tstart="1386";shortTE="F";uid="763dc384-aae6-4c71-a114-6bed917b3132"
WOFM01000212.1	RepeatMasker	Unknown	1883930	1884158	1378	+	.	ID="RND-1_FAMILY-682";Tend="1660";Tstart="1412";shortTE="F";uid="34d8278d-f3ec-4915-ab1c-795354df53a8"
WOFM01000212.1	RepeatMasker	Unknown	2136746	2136933	1291	+	.	ID="RND-1_FAMILY-56";Tend="1401";Tstart="1214";shortTE="F";uid="29e20ad8-4538-4ff6-b6d5-a9fed4aec052"
WOFM01000212.1	RepeatMasker	DNA/Kolobok-E	1346722	1347227	661	+	.	ID="RND-1_FAMILY-700";Tend="1456";Tstart="926";shortTE="F";uid="72c08c9d-7d62-4fc3-ab42-bce7784aebeb"
WOFM01000212.1	RepeatMasker	LTR/Pao	224133	229900	48813	+	.	ID="RND-6_FAMILY-802";Tend="5772";Tstart="1";shortTE="F";uid="0eebddb1-0558-43d6-b2f4-bd66ce2deea7"
WOFM01000212.1	RepeatMasker	Unknown	1603097	1603208	735	+	.	ID="RND-1_FAMILY-128";Tend="1233";Tstart="1121";shortTE="F";uid="83b2ed91-4527-4a00-9635-fe0ccacfd305"
WOFM01000212.1	RepeatMasker	Unknown	1244620	1244920	2376	+	.	ID="RND-1_FAMILY-710";Tend="1269";Tstart="969";shortTE="F";uid="1987730e-0304-4833-a123-17cde5541dee"
WOFM01000212.1	RepeatMasker	Unknown	848096	848203	416	+	.	ID="RND-6_FAMILY-407";Tend="277";Tstart="171";shortTE="F";uid="21f5ace4-74d5-4995-9ee1-15de5c1587e5"
WOFM01000212.1	RepeatMasker	LTR/Gypsy	1422282	1427213	14745	+	.	ID="RND-1_FAMILY-109";TEgroup="ctg_125%7CRND-1_FAMILY-109%7C1";Tend="7940";Tstart="2821";shortTE="F";uid="4d4b316d-e082-47e0-9cb0-34e9f62a87df"
WOFM01000212.1	RepeatMasker	Unknown	479775	480013	1172	+	.	ID="RND-3_FAMILY-379";Tend="1171";Tstart="946";shortTE="F";uid="332214fb-f403-4d04-aefd-0e55b931912d"
WOFM01000212.1	RepeatMasker	Unknown	1509141	1509243	412	+	.	ID="RND-1_FAMILY-307";Tend="1496";Tstart="1390";shortTE="F";uid="3f254089-4b74-4e50-b876-e7bf85e5c97a"
WOFM01000212.1	RepeatMasker	Unknown	1572084	1572335	1786	+	.	ID="RND-1_FAMILY-233";Tend="2682";Tstart="2431";shortTE="F";uid="7e00103e-25db-4eb4-a2e5-9a3db12ffddd"
WOFM01000212.1	RepeatMasker	Unknown	704980	705362	3185	+	.	ID="RND-1_FAMILY-396";Tend="1278";Tstart="897";shortTE="F";uid="1d6fcd94-da08-4c25-98b4-5890b07a0fbf"
WOFM01000212.1	RepeatMasker	Unknown	281985	282129	520	+	.	ID="RND-6_FAMILY-4937";Tend="1324";Tstart="1176";shortTE="F";uid="5201d306-876f-4426-adb4-3398cc642734"
WOFM01000212.1	RepeatMasker	LTR/Copia	2132994	2134932	4381	+	.	ID="RND-6_FAMILY-617";Tend="2043";Tstart="129";shortTE="F";uid="a316f45c-1056-451c-837b-d048900c4239"
WOFM01000212.1	RepeatMasker	LTR/Gypsy	559213	559906	5385	+	.	ID="RND-1_FAMILY-458";Tend="1462";Tstart="773";shortTE="F";uid="1a71a1a6-6204-458d-adba-20add6068637"
WOFM01000212.1	RepeatMasker	LTR/Pao	1622450	1622761	1154	+	.	ID="RND-1_FAMILY-932";Tend="6121";Tstart="5843";shortTE="F";uid="bdabae01-c2ed-4ec8-84be-3155dcf46543"
WOFM01000212.1	RepeatMasker	Unknown	1374921	1375182	1067	+	.	ID="RND-6_FAMILY-532";Tend="1071";Tstart="816";shortTE="F";uid="eab56ea6-69e4-4b65-b7d9-629c70ebbb95"
WOFM01000212.1	RepeatMasker	Unknown	1754479	1754669	969	+	.	ID="RND-4_FAMILY-455";Tend="1271";Tstart="1078";shortTE="F";uid="e67c3c20-424e-4aeb-aafc-8f29092194c3"
WOFM01000212.1	RepeatMasker	RC/Helitron	1031436	1031993	1700	+	.	ID="RND-4_FAMILY-590";Tend="2015";Tstart="1471";shortTE="F";uid="cf17b198-872e-4fda-b0a0-1162930495e5"
WOFM01000212.1	RepeatMasker	Unknown	1167615	1167719	478	+	.	ID="RND-6_FAMILY-5582";Tend="975";Tstart="871";shortTE="F";uid="dbccc537-efde-4493-ab05-e4cb00112250"
WOFM01000212.1	RepeatMasker	Unknown	1293790	1294073	1482	+	.	ID="RND-6_FAMILY-8802";Tend="1241";Tstart="969";shortTE="F";uid="68ded087-5ef5-427f-bdce-f1224fa2c97b"
WOFM01000212.1	RepeatMasker	DNA/TcMar-Tc1	777906	778788	4668	+	.	ID="RND-6_FAMILY-759";Tend="1971";Tstart="1077";shortTE="F";uid="e7544be2-8818-4a44-b0cf-52c9d31e6303"
WOFM01000212.1	RepeatMasker	Unknown	1021539	1021642	650	+	.	ID="RND-3_FAMILY-213";Tend="976";Tstart="873";shortTE="F";uid="ce181157-cd80-4ea9-981c-847c3cbec991"
WOFM01000212.1	RepeatMasker	LINE/Penelope	373780	374044	421	+	.	ID="RND-6_FAMILY-5286";Tend="826";Tstart="576";shortTE="F";uid="58133231-3a04-4d5d-8a08-e42ea900922d"
WOFM01000212.1	RepeatMasker	Unknown	2110006	2110151	882	+	.	ID="RND-1_FAMILY-486";Tend="1030";Tstart="885";shortTE="F";uid="747af347-7d76-450c-929e-a5c8367ddae1"
WOFM01000212.1	RepeatMasker	Unknown	1734180	1734393	726	+	.	ID="RND-4_FAMILY-1523";Tend="1179";Tstart="982";shortTE="F";uid="c6754a2b-f374-4892-b56e-f43d2b429832"
WOFM01000212.1	RepeatMasker	Unknown	1549337	1549502	1005	+	.	ID="RND-1_FAMILY-504";Tend="1094";Tstart="928";shortTE="F";uid="ec3df86c-a464-4e6a-a09b-9a8bb5c775f9"
WOFM01000212.1	RepeatMasker	Unknown	18394	18590	1017	+	.	ID="RND-6_FAMILY-4502";Tend="4767";Tstart="4595";shortTE="F";uid="94f5c8a7-bba9-4836-a372-39c3df4a6400"
WOFM01000212.1	RepeatMasker	Unknown	1886711	1886984	1531	+	.	ID="RND-4_FAMILY-688";Tend="1348";Tstart="1079";shortTE="F";uid="2a87fa3f-66e7-43cb-8e70-268b42db8a08"
WOFM01000212.1	RepeatMasker	Unknown	538646	538915	1209	+	.	ID="RND-1_FAMILY-328";Tend="1289";Tstart="996";shortTE="F";uid="b62e03a1-cb4a-4190-8e40-7f0084d1d6f2"
WOFM01000212.1	RepeatMasker	Unknown	242324	242787	1166	+	.	ID="RND-5_FAMILY-4056";Tend="1563";Tstart="986";shortTE="F";uid="bd9a4a78-6b8d-43c6-ae56-861ee21902a9"
WOFM01000212.1	RepeatMasker	LTR/Pao	339782	339991	1667	+	.	ID="RND-6_FAMILY-2787";Tend="861";Tstart="652";shortTE="F";uid="c4bd1fb5-3a20-4a83-9e05-fbd6b959220c"
WOFM01000212.1	RepeatMasker	Unknown	2087487	2087903	2549	+	.	ID="RND-1_FAMILY-825";Tend="1379";Tstart="957";shortTE="F";uid="86f5d492-4d21-4959-a941-37a9135a3f5d"
WOFM01000212.1	RepeatMasker	Unknown	806239	806382	795	+	.	ID="RND-6_FAMILY-3920";Tend="1152";Tstart="1008";shortTE="F";uid="422b3898-bb53-4489-bee4-54a5bd75fdf3"
WOFM01000212.1	RepeatMasker	Unknown	557915	558218	1277	+	.	ID="RND-5_FAMILY-2558";Tend="1210";Tstart="861";shortTE="F";uid="2e11f01a-16cc-47ac-aa65-a831b856875d"
WOFM01000212.1	RepeatMasker	Unknown	1699626	1699854	1068	+	.	ID="RND-4_FAMILY-1462";Tend="1266";Tstart="1048";shortTE="F";uid="cfe3e6ae-2d98-4f99-b7a5-b148ae9f88a9"
WOFM01000212.1	RepeatMasker	Unknown	269330	269573	1058	+	.	ID="RND-6_FAMILY-5006";Tend="1347";Tstart="1112";shortTE="F";uid="27fa74d8-31a8-43ac-874a-124beeb7ec4c"
WOFM01000212.1	RepeatMasker	Unknown	1160517	1160673	905	+	.	ID="RND-1_FAMILY-626";Tend="1327";Tstart="1178";shortTE="F";uid="a4ff6527-eefa-4d18-8a75-ab35ab5ec9ff"
WOFM01000212.1	RepeatMasker	Unknown	1593641	1593811	1371	+	.	ID="RND-1_FAMILY-534";Tend="1073";Tstart="903";shortTE="F";uid="e1da3f6b-6f1c-441f-8be7-4370bb10a283"
WOFM01000212.1	RepeatMasker	Unknown	1097254	1097388	652	+	.	ID="RND-5_FAMILY-1089";Tend="1311";Tstart="1183";shortTE="F";uid="a9987576-8fd9-41e0-8d8c-6721e3a677e5"
WOFM01000212.1	RepeatMasker	DNA/TcMar-Tc1	1348841	1349580	2740	+	.	ID="RND-5_FAMILY-576";Tend="1737";Tstart="972";shortTE="F";uid="beba44cb-6d03-4afb-ace1-a1851a62b43a"
WOFM01000212.1	RepeatMasker	Unknown	1663080	1663786	3815	+	.	ID="RND-6_FAMILY-5006";Tend="1222";Tstart="482";shortTE="F";uid="2adf38b9-f1a7-476c-ad2c-649f8488ab26"
WOFM01000212.1	RepeatMasker	DNA/Maverick	1726099	1726859	4206	+	.	ID="RND-5_FAMILY-927";Tend="1697";Tstart="983";shortTE="F";uid="81997ddd-51e3-43a7-b7f2-a2a1b0aa1e44"
WOFM01000212.1	RepeatMasker	Unknown	1702528	1702754	914	+	.	ID="RND-4_FAMILY-305";Tend="1144";Tstart="906";shortTE="F";uid="6ba1bcc1-98c6-47e5-8fae-9c7f6e810406"
WOFM01000212.1	RepeatMasker	Unknown	1531329	1531737	410	+	.	ID="RND-5_FAMILY-1248";TEgroup="ctg_125%7CRND-5_FAMILY-1248%7C2";Tend="1500";Tstart="957";shortTE="F";uid="e256255c-d41c-4cd5-8524-9d235b08c0d1"
WOFM01000212.1	RepeatMasker	LTR/ERVL	1577635	1578938	5277	+	.	ID="RND-6_FAMILY-2526";Tend="2568";Tstart="1068";shortTE="F";uid="3fb22441-fd40-4bcd-8237-1a609f582805"
WOFM01000212.1	RepeatMasker	RC/Helitron	117210	117377	1116	+	.	ID="RND-4_FAMILY-590";Tend="1110";Tstart="948";shortTE="F";uid="1b021335-4556-4fd6-8d37-ed7d758398d1"
WOFM01000212.1	RepeatMasker	RC/Helitron	693609	694044	1271	+	.	ID="RND-1_FAMILY-232";Tend="1343";Tstart="917";shortTE="F";uid="ffb86cf7-8c70-414e-a2cc-cd6144740aff"
WOFM01000212.1	RepeatMasker	DNA/Maverick	783146	783928	5997	+	.	ID="RND-6_FAMILY-5769";Tend="991";Tstart="244";shortTE="F";uid="64c59e63-524d-4aa3-bb7e-a71f3f383e4e"
WOFM01000212.1	RepeatMasker	Unknown	1980413	1980728	752	+	.	ID="RND-6_FAMILY-5006";Tend="770";Tstart="468";shortTE="F";uid="47a3d565-1f43-40c9-b4ce-17d42f8cc50f"
WOFM01000212.1	RepeatMasker	Unknown	906428	906703	468	+	.	ID="RND-5_FAMILY-634";TEgroup="ctg_125%7CRND-5_FAMILY-634%7C1";Tend="2947";Tstart="2782";shortTE="F";uid="23695dcd-2349-4111-9920-5260a9830646"
WOFM01000212.1	RepeatMasker	LTR/Gypsy	84256	84499	922	+	.	ID="RND-6_FAMILY-789";Tend="1119";Tstart="850";shortTE="F";uid="86c1654f-ff05-4953-b8ea-95bc87fbfb18"
WOFM01000212.1	RepeatMasker	RC/Helitron	37700	38277	2708	+	.	ID="RND-1_FAMILY-466";Tend="1566";Tstart="889";shortTE="F";uid="e8ac9774-2a30-461c-9ac3-f2552212bc98"
WOFM01000212.1	RepeatMasker	DNA/Kolobok-T2	1833437	1833910	2912	+	.	ID="RND-4_FAMILY-21";Tend="7759";Tstart="7284";shortTE="F";uid="18a48bea-c85e-401c-8f49-7de290b9b66a"
WOFM01000212.1	RepeatMasker	DNA	1766052	1766496	1085	+	.	ID="RND-5_FAMILY-3205";Tend="1233";Tstart="852";shortTE="F";uid="cbe29886-26f8-480c-b67a-201fb1bfc970"
WOFM01000212.1	RepeatMasker	Unknown	1570959	1571229	1836	+	.	ID="RND-5_FAMILY-2131";Tend="1760";Tstart="1488";shortTE="F";uid="d9ff1dbc-fdd5-475b-83fa-22db3d6428f0"
WOFM01000212.1	RepeatMasker	LINE/CR1	1969495	1969639	795	+	.	ID="RND-5_FAMILY-655";Tend="1358";Tstart="1214";shortTE="F";uid="ba37a8fa-dc05-4a00-aab6-0ac13fefec0e"
WOFM01000212.1	RepeatMasker	Unknown	1731667	1732227	2100	+	.	ID="RND-2_FAMILY-36";Tend="1203";Tstart="617";shortTE="F";uid="12306f3e-21f4-45e5-91aa-555d5bd3a4c8"
WOFM01000212.1	RepeatMasker	LTR/Copia	2137141	2145415	67236	+	.	ID="RND-1_FAMILY-643";Tend="8987";Tstart="639";shortTE="F";uid="bff2f925-841c-4c1f-8d62-5c51933a19d9"
WOFM01000212.1	RepeatMasker	Unknown	1774284	1775331	2069	+	.	ID="RND-5_FAMILY-246";Tend="2080";Tstart="930";shortTE="F";uid="b60e969c-55bc-41fe-bdbb-2a28a624263b"
WOFM01000212.1	RepeatMasker	Unknown	681724	681937	414	+	.	ID="MINIME_DN";TEgroup="ctg_125%7CMINIME_DN%7C1";Tend="430";Tstart="337";shortTE="F";uid="e5638016-ea6f-4ad0-a9c9-353f11b24a31"
WOFM01000212.1	RepeatMasker	LTR/Copia	1300275	1300526	521	+	.	ID="RND-6_FAMILY-152";Tend="1179";Tstart="923";shortTE="F";uid="182b4e8e-11d5-4820-b429-119cee8b5584"
WOFM01000212.1	RepeatMasker	DNA/Kolobok-T2	1136808	1141228	14827	+	.	ID="RND-1_FAMILY-269";Tend="4936";Tstart="415";shortTE="F";uid="39fc9507-c021-4b7e-a72d-d212b63595e1"
WOFM01000212.1	RepeatMasker	Unknown	781548	781895	1273	+	.	ID="RND-4_FAMILY-860";Tend="1308";Tstart="955";shortTE="F";uid="52155ee1-eccf-470b-a817-99f3c9484344"
WOFM01000212.1	RepeatMasker	Unknown	1077061	1077298	1170	+	.	ID="RND-1_FAMILY-383";Tend="1350";Tstart="1104";shortTE="F";uid="5ba822a8-9c21-474b-abd4-33caacbf538f"
WOFM01000212.1	RepeatMasker	Unknown	1070135	1070365	1067	+	.	ID="RND-1_FAMILY-75";Tend="1195";Tstart="946";shortTE="F";uid="aca0bdad-9609-41b9-9396-d592d242b1bd"
WOFM01000212.1	RepeatMasker	LTR/Copia	2130291	2131909	11739	+	.	ID="RND-4_FAMILY-344";Tend="2363";Tstart="735";shortTE="F";uid="85528448-e00b-40d2-bb74-2a531286d66a"
WOFM01000212.1	RepeatMasker	LTR/Copia	1709047	1716172	58935	+	.	ID="RND-1_FAMILY-111";Tend="7913";Tstart="799";shortTE="F";uid="a27bc3b7-6012-4353-adc7-72f20ac9f118"
WOFM01000212.1	RepeatMasker	DNA/PIF-ISL2EU	1340078	1341351	5401	+	.	ID="RND-5_FAMILY-2052";Tend="1430";Tstart="80";shortTE="F";uid="0627b5d3-ccc6-4315-a555-d7ad2790cc4d"
WOFM01000212.1	RepeatMasker	Unknown	1663959	1664351	2349	+	.	ID="RND-6_FAMILY-5006";Tend="1631";Tstart="1224";shortTE="F";uid="ebc5bf28-c753-4126-a9fc-185e413a1250"
WOFM01000212.1	RepeatMasker	LINE/R2-NeSL	1374565	1374931	2575	+	.	ID="RND-3_FAMILY-38";Tend="1332";Tstart="941";shortTE="F";uid="1067843e-b9ed-4b38-8eea-845efde3d209"
WOFM01000212.1	RepeatMasker	RC/Helitron	472943	473317	1886	+	.	ID="RND-1_FAMILY-232";Tend="1343";Tstart="904";shortTE="F";uid="389196af-4722-4e02-8b3b-dcf2a4499a03"
WOFM01000212.1	RepeatMasker	DNA/TcMar-Tigger	2084897	2085420	1857	+	.	ID="RND-4_FAMILY-740";Tend="1494";Tstart="970";shortTE="F";uid="6f83606d-b550-4b8c-8ec0-b699405ff02a"
WOFM01000212.1	RepeatMasker	LTR/Copia	253671	253981	2115	+	.	ID="RND-6_FAMILY-5311";Tend="881";Tstart="533";shortTE="F";uid="7714a1f2-43ab-47a0-9d3a-fb5976d6cf23"
WOFM01000212.1	RepeatMasker	Unknown	1381967	1382272	1493	+	.	ID="RND-6_FAMILY-1473";Tend="894";Tstart="587";shortTE="F";uid="dc22fccc-c10a-463a-84fb-b4d7f6f767a2"
WOFM01000212.1	RepeatMasker	Unknown	232124	232267	777	+	.	ID="RND-5_FAMILY-466";Tend="1110";Tstart="945";shortTE="F";uid="152702f1-56b1-48ed-a3f9-8179d1ffc765"
WOFM01000212.1	RepeatMasker	Unknown	480016	480386	1985	+	.	ID="RND-1_FAMILY-133";Tend="1345";Tstart="975";shortTE="F";uid="36050c9e-1e56-443f-ae75-3ff371b94cfa"
WOFM01000212.1	RepeatMasker	Unknown	213326	213697	2082	+	.	ID="RND-1_FAMILY-146";Tend="1242";Tstart="876";shortTE="F";uid="19c5073e-1618-4380-a669-4abde11d5752"
WOFM01000212.1	RepeatMasker	LTR/Gypsy	1376508	1376850	2880	+	.	ID="RND-6_FAMILY-437";Tend="715";Tstart="374";shortTE="F";uid="beafa81e-d01f-43d2-bef7-fd78c116cf43"
WOFM01000212.1	RepeatMasker	Unknown	1338904	1339103	1198	+	.	ID="RND-5_FAMILY-1933";Tend="1177";Tstart="976";shortTE="F";uid="7b931f71-f9c4-4c23-9b86-a3af6d8a13ab"
WOFM01000212.1	RepeatMasker	Unknown	1288843	1289501	3205	+	.	ID="RND-1_FAMILY-38";Tend="3268";Tstart="2618";shortTE="F";uid="ddaa67b2-5e23-4ba8-8916-8c84ba530f7e"
WOFM01000212.1	RepeatMasker	LINE/L1	900753	901216	4086	+	.	ID="RND-1_FAMILY-965";Tend="1378";Tstart="923";shortTE="F";uid="d5bda8ae-1f06-46e3-b858-6ee1f06cb235"
WOFM01000212.1	RepeatMasker	Unknown	2029506	2029739	549	+	.	ID="RND-5_FAMILY-3801";Tend="457";Tstart="209";shortTE="F";uid="6f265057-0015-4a22-b61b-14f1eb6de84c"
WOFM01000212.1	RepeatMasker	DNA/TcMar-Mariner	1970757	1970867	637	+	.	ID="RND-4_FAMILY-286";Tend="971";Tstart="869";shortTE="F";uid="a2719ec7-35c1-4553-856a-d8b9611f446b"
WOFM01000212.1	RepeatMasker	Unknown	342749	342910	571	+	.	ID="RND-4_FAMILY-900";Tend="1461";Tstart="1286";shortTE="F";uid="95080902-64db-40e9-b040-20183ecea88a"
WOFM01000212.1	RepeatMasker	Unknown	1172546	1172736	1042	+	.	ID="RND-4_FAMILY-1091";Tend="1134";Tstart="951";shortTE="F";uid="8e7328f3-e7bd-4f9e-b476-aaf690b89efc"
WOFM01000212.1	RepeatMasker	Unknown	247401	247613	1644	+	.	ID="RND-5_FAMILY-3740";Tend="1168";Tstart="953";shortTE="F";uid="b7f00ee4-4afc-467f-b45f-5b262f9baa3c"
WOFM01000212.1	RepeatMasker	LTR/Gypsy	110668	115967	39165	+	.	ID="RND-1_FAMILY-1078";Tend="6119";Tstart="812";shortTE="F";uid="efa95cf4-f5de-41f4-877e-de0e4adfd590"
WOFM01000212.1	RepeatMasker	RC/Helitron	1385294	1386075	3337	+	.	ID="RND-5_FAMILY-2792";Tend="1487";Tstart="814";shortTE="F";uid="20f47cdb-259e-4f17-999d-41739b91c009"
WOFM01000212.1	RepeatMasker	Unknown	1702872	1703135	1383	+	.	ID="RND-1_FAMILY-117";Tend="1231";Tstart="948";shortTE="F";uid="1c3f0260-4893-4f84-ab69-496bb143a382"
WOFM01000212.1	RepeatMasker	DNA/CMC-EnSpm	1662765	1662953	1476	+	.	ID="RND-1_FAMILY-350";Tend="1332";Tstart="1151";shortTE="F";uid="a300c09f-5ab9-4bae-b9e4-2dfff0e0282c"
WOFM01000212.1	RepeatMasker	Unknown	1999678	1999846	517	+	.	ID="RND-2_FAMILY-36";Tend="1670";Tstart="1507";shortTE="F";uid="8a00b29b-bb14-4131-a29c-156233a8dde5"
WOFM01000212.1	RepeatMasker	Unknown	1981200	1981492	1828	+	.	ID="RND-1_FAMILY-629";Tend="1361";Tstart="1071";shortTE="F";uid="f4642973-6e57-475a-b175-c0d97442b613"
WOFM01000212.1	RepeatMasker	Unknown	1743921	1744072	2150	+	.	ID="RND-6_FAMILY-1182";Tend="1154";Tstart="951";shortTE="F";uid="2daa757d-13c8-41ae-8677-87b6ed2de3f2"
WOFM01000212.1	RepeatMasker	RC/Helitron	636739	637046	1610	+	.	ID="RND-5_FAMILY-2749";Tend="1368";Tstart="1040";shortTE="F";uid="14ac5bac-85f7-4bfe-8997-860fe6089df5"
WOFM01000212.1	RepeatMasker	RC/Helitron	1384327	1384969	2178	+	.	ID="RND-4_FAMILY-590";Tend="1647";Tstart="1244";shortTE="F";uid="c5b61372-2218-4707-be48-5b81081b266c"
WOFM01000212.1	RepeatMasker	DNA/Kolobok-T2?	1960320	1960707	1921	+	.	ID="RND-1_FAMILY-67";Tend="1116";Tstart="734";shortTE="F";uid="52a87de6-8987-4a56-86da-755156ab5518"
WOFM01000212.1	RepeatMasker	Unknown	916449	916993	3701	+	.	ID="RND-6_FAMILY-1182";Tend="1632";Tstart="1079";shortTE="F";uid="75558ba7-2993-4123-bf8a-ec65947fa098"
WOFM01000212.1	RepeatMasker	LTR/Gypsy	1900385	1900875	4320	-	.	ID="RND-1_FAMILY-22";Tend="5948";Tstart="5458";shortTE="F";uid="0ea31f23-6962-4620-baff-07ee034db72b"
WOFM01000212.1	RepeatMasker	Unknown	1742155	1742313	1087	-	.	ID="RND-4_FAMILY-128";Tend="1387";Tstart="1228";shortTE="F";uid="208a955f-5e8b-452f-8d50-564891c4d666"
WOFM01000212.1	RepeatMasker	Unknown	925323	925558	1087	-	.	ID="RND-5_FAMILY-377";Tend="1230";Tstart="993";shortTE="F";uid="762d5c84-64d7-455c-bb3c-0c0be44462ba"
WOFM01000212.1	RepeatMasker	DNA/Kolobok-T2	106396	106892	2818	-	.	ID="RND-1_FAMILY-16";Tend="518";Tstart="14";shortTE="F";uid="a8b0d58c-5cd6-46b4-967c-18a3de475eff"
WOFM01000212.1	RepeatMasker	Unknown	1636794	1636957	851	-	.	ID="RND-1_FAMILY-383";Tend="1250";Tstart="1092";shortTE="F";uid="29b80d9e-aed0-460d-8d52-f8da9a8b0f9f"
WOFM01000212.1	RepeatMasker	Unknown	1179376	1179557	1573	-	.	ID="RND-1_FAMILY-811";Tend="1604";Tstart="1423";shortTE="F";uid="ac253109-b212-4ffb-b6d4-0244951842dd"
WOFM01000212.1	RepeatMasker	Unknown	1868951	1869127	1247	-	.	ID="RND-6_FAMILY-5871";Tend="1179";Tstart="1004";shortTE="F";uid="3b8044fd-85b5-44fc-84fb-15e98fa34b37"
WOFM01000212.1	RepeatMasker	Unknown	1485493	1485640	917	-	.	ID="RND-5_FAMILY-4056";Tend="1558";Tstart="1412";shortTE="F";uid="041c064e-ffea-4155-ae28-4eaf03a06a5e"
WOFM01000212.1	RepeatMasker	Unknown	1071960	1072258	1757	-	.	ID="RND-1_FAMILY-58";Tend="1254";Tstart="957";shortTE="F";uid="d4a83ce7-a7cf-46b6-af57-0fed9d151f21"
WOFM01000212.1	RepeatMasker	Unknown	33938	34166	1463	-	.	ID="RND-6_FAMILY-2894";Tend="1436";Tstart="1208";shortTE="F";uid="c783512d-6083-49e9-9c8b-46229ce029c0"
WOFM01000212.1	RepeatMasker	Unknown	1849789	1850019	566	-	.	ID="RND-6_FAMILY-734";Tend="1151";Tstart="907";shortTE="F";uid="58ce9915-8040-4975-8ad9-485df6338e87"
WOFM01000212.1	RepeatMasker	Unknown	1481956	1482071	420	-	.	ID="RND-1_FAMILY-1114";Tend="1385";Tstart="1269";shortTE="F";uid="f3b0523b-d81b-45a2-988e-b678b8750180"
WOFM01000212.1	RepeatMasker	Unknown	1695392	1695762	467	-	.	ID="RND-4_FAMILY-1370";Tend="1289";Tstart="953";shortTE="F";uid="337bff7c-f9e0-4f30-8a8d-4cfe8136f111"
WOFM01000212.1	RepeatMasker	Unknown	952169	952564	1960	-	.	ID="RND-6_FAMILY-1641";Tend="1145";Tstart="701";shortTE="F";uid="5c332d8d-9b25-40bc-b4db-ee1aab27edf4"
WOFM01000212.1	RepeatMasker	Unknown	1881256	1881401	741	-	.	ID="RND-1_FAMILY-8";Tend="1826";Tstart="1662";shortTE="F";uid="757a29eb-10dc-4c84-a075-dd2bcf99ba57"
WOFM01000212.1	RepeatMasker	LTR/Gypsy	612001	614679	20624	-	.	ID="RND-1_FAMILY-572";Tend="5950";Tstart="3294";shortTE="F";uid="47c750aa-fdbb-4405-8842-4d63434c690f"
WOFM01000212.1	RepeatMasker	DNA/hAT-hAT19	927374	927484	519	-	.	ID="RND-6_FAMILY-4704";Tend="1572";Tstart="1470";shortTE="F";uid="6e80e12d-f614-4f28-9c3c-862ab364e504"
WOFM01000212.1	RepeatMasker	Unknown	28055	28226	669	-	.	ID="RND-1_FAMILY-126";Tend="1764";Tstart="1604";shortTE="F";uid="3107cd7d-eb1a-4e50-ae2c-5866f733fdc3"
WOFM01000212.1	RepeatMasker	RC/Helitron	607714	608176	1327	-	.	ID="RND-6_FAMILY-1361";Tend="1424";Tstart="1021";shortTE="F";uid="eafbd384-bdd7-475d-af72-c599ba28e465"
WOFM01000212.1	RepeatMasker	Unknown	702909	703067	874	-	.	ID="RND-5_FAMILY-1089";Tend="1306";Tstart="1152";shortTE="F";uid="7111030e-bfcd-4c2c-b8a9-515378d9e428"
WOFM01000212.1	RepeatMasker	DNA/Crypton-I	1694131	1694296	773	-	.	ID="RND-1_FAMILY-254";Tend="1150";Tstart="972";shortTE="F";uid="1919a992-3c78-4cde-99ee-7ac6d95f872a"
WOFM01000212.1	RepeatMasker	Unknown	561552	562032	2461	-	.	ID="RND-1_FAMILY-10";Tend="1738";Tstart="994";shortTE="F";uid="4e5795ed-7c5c-4f30-8d97-adb9a5559494"
WOFM01000212.1	RepeatMasker	DNA/hAT-Tip100	1515273	1515678	2212	-	.	ID="RND-6_FAMILY-3400";Tend="1416";Tstart="1005";shortTE="F";uid="cab50abe-5e85-4ee3-911b-fedd265cfaf6"
WOFM01000212.1	RepeatMasker	Unknown	1540859	1541248	1790	-	.	ID="RND-4_FAMILY-2933";Tend="1360";Tstart="967";shortTE="F";uid="9f77e992-194a-43e2-874e-bde7ffe53fc3"
WOFM01000212.1	RepeatMasker	Unknown	1208869	1209151	2008	-	.	ID="RND-1_FAMILY-679";Tend="1201";Tstart="918";shortTE="F";uid="d292afc8-f429-4eda-b5a2-6d2db222ffd8"
WOFM01000212.1	RepeatMasker	LTR/Copia	2054991	2055270	517	-	.	ID="RND-1_FAMILY-1131";Tend="1350";Tstart="1056";shortTE="F";uid="b8030144-f633-4189-9001-9150089fa6bf"
WOFM01000212.1	RepeatMasker	DNA/Crypton-I	597924	598090	529	-	.	ID="RND-4_FAMILY-246";Tend="986";Tstart="807";shortTE="F";uid="458e7972-1ae7-4945-b750-6ae55f56ba93"
WOFM01000212.1	RepeatMasker	Unknown	1902950	1903054	410	-	.	ID="RND-1_FAMILY-48";Tend="972";Tstart="870";shortTE="F";uid="7a3e46d6-d462-4d08-b29c-59204917aba7"
WOFM01000212.1	RepeatMasker	DNA/Academ-1	1288927	1289639	4851	-	.	ID="RND-1_FAMILY-73";Tend="1557";Tstart="825";shortTE="F";uid="637ba4a6-2379-42b1-9afd-225be1f48918"
WOFM01000212.1	RepeatMasker	Unknown	654365	654824	1275	-	.	ID="RND-4_FAMILY-1083";Tend="1798";Tstart="1372";shortTE="F";uid="402e4299-8d7c-4dbc-aca0-401d3eb7ebba"
WOFM01000212.1	RepeatMasker	LTR/Gypsy	747553	748005	3848	-	.	ID="RND-1_FAMILY-226";Tend="7705";Tstart="7253";shortTE="F";uid="cf6cda48-c0ba-4c05-a118-94beda4e2d21"
WOFM01000212.1	RepeatMasker	DNA/hAT-Tip100	1515835	1516049	1246	-	.	ID="RND-6_FAMILY-3400";Tend="1006";Tstart="799";shortTE="F";uid="5802deb8-5937-4f80-8dc9-cb1250e5c88e"
WOFM01000212.1	RepeatMasker	Unknown	171536	172020	2440	-	.	ID="RND-5_FAMILY-246";Tend="1629";Tstart="1112";shortTE="F";uid="1e25e158-4505-428a-b80f-a71de83c0b68"
WOFM01000212.1	RepeatMasker	Unknown	738211	738388	1484	-	.	ID="RND-1_FAMILY-70";Tend="1167";Tstart="990";shortTE="F";uid="e64ab4fc-980a-468b-b57f-22650920f7a0"
WOFM01000212.1	RepeatMasker	Unknown	403387	403533	708	-	.	ID="RND-1_FAMILY-75";Tend="1122";Tstart="999";shortTE="F";uid="eb1fc9e3-4e89-4a1b-8d85-2caa592e2d99"
WOFM01000212.1	RepeatMasker	Unknown	233218	233375	1111	-	.	ID="RND-1_FAMILY-175";Tend="1029";Tstart="871";shortTE="F";uid="730d8db2-14fc-4e33-b88c-21e05157bcda"
WOFM01000212.1	RepeatMasker	Unknown	1343933	1344132	938	-	.	ID="RND-2_FAMILY-36";Tend="1777";Tstart="1570";shortTE="F";uid="1015a1a0-8629-402a-9ed1-51e86ddc13a2"
WOFM01000212.1	RepeatMasker	LINE/R2-NeSL	415307	415800	3402	-	.	ID="RND-3_FAMILY-38";Tend="1458";Tstart="939";shortTE="F";uid="8117e84e-5db4-49a7-922f-3db48daf04cf"
WOFM01000212.1	RepeatMasker	Unknown	370090	370383	1633	-	.	ID="RND-1_FAMILY-978";Tend="1291";Tstart="1000";shortTE="F";uid="ab0abb43-eca1-43cf-913a-310461815505"
WOFM01000212.1	RepeatMasker	Unknown	298688	299289	3493	-	.	ID="RND-5_FAMILY-3423";Tend="1602";Tstart="992";shortTE="F";uid="2a91f003-0c19-40fd-9ad6-413eb73f3d09"
WOFM01000212.1	RepeatMasker	Unknown	418328	418477	539	-	.	ID="RND-1_FAMILY-328";Tend="1265";Tstart="1115";shortTE="F";uid="62f23479-dbbe-403d-91a1-95e25488e108"
WOFM01000212.1	RepeatMasker	Unknown	1485711	1485948	1569	-	.	ID="RND-5_FAMILY-129";Tend="1697";Tstart="1465";shortTE="F";uid="8f985836-f690-4a51-b529-426e81ebb3e2"
WOFM01000212.1	RepeatMasker	Unknown	1716256	1716499	1225	-	.	ID="RND-5_FAMILY-5080";Tend="1122";Tstart="878";shortTE="F";uid="a833cc8e-b5be-4c89-a71f-e3f02f5ab5f8"
WOFM01000212.1	RepeatMasker	Unknown	70069	70302	1618	-	.	ID="RND-6_FAMILY-6372";Tend="1665";Tstart="1414";shortTE="F";uid="c85601b8-13b5-451d-a069-c27845ccddfd"
WOFM01000212.1	RepeatMasker	Unknown	122105	122414	1027	-	.	ID="RND-6_FAMILY-3099";Tend="1232";Tstart="954";shortTE="F";uid="3e236c6f-9572-4e37-a1d0-dc42738b6cc3"
WOFM01000212.1	RepeatMasker	LTR/Gypsy	2012533	2019682	59010	-	.	ID="RND-1_FAMILY-109";Tend="7934";Tstart="760";shortTE="F";uid="14edbdad-ab9c-42a6-bfe2-309d7cc5cf30"
WOFM01000212.1	RepeatMasker	DNA/CMC-Transib	1351264	1351734	2122	-	.	ID="RND-4_FAMILY-1691";Tend="1582";Tstart="1105";shortTE="F";uid="f0d0135d-90cf-440a-8bea-5ebe1e595dfb"
WOFM01000212.1	RepeatMasker	DNA/TcMar-Fot1	91436	92703	10263	-	.	ID="RND-6_FAMILY-16159";Tend="2148";Tstart="854";shortTE="F";uid="3db78bca-c00d-47df-af83-28902701ad2e"
WOFM01000212.1	RepeatMasker	LTR/Gypsy	1038783	1039234	3305	-	.	ID="RND-1_FAMILY-22";Tend="3762";Tstart="3311";shortTE="F";uid="2ced200d-65e2-47e9-b5c6-33228534cfc0"
WOFM01000212.1	RepeatMasker	Unknown	892582	893043	3158	-	.	ID="RND-1_FAMILY-1037";Tend="1364";Tstart="880";shortTE="F";uid="74c5c159-9403-481b-bac7-3d35c04ea39b"
WOFM01000212.1	RepeatMasker	LINE/R2-NeSL	207457	207852	2011	-	.	ID="RND-3_FAMILY-38";Tend="1332";Tstart="940";shortTE="F";uid="8f55a248-c87a-4759-833e-27e8ed1820b4"
WOFM01000212.1	RepeatMasker	Unknown	198438	198786	1017	-	.	ID="RND-4_FAMILY-411";Tend="1298";Tstart="987";shortTE="F";uid="0f85edc4-d1c6-4d28-9690-8877c9ae27e3"
WOFM01000212.1	RepeatMasker	Unknown	1542053	1542695	2909	-	.	ID="RND-4_FAMILY-413";Tend="1525";Tstart="922";shortTE="F";uid="9588f90e-27d9-42b2-ab61-c57bcd1f3917"
WOFM01000212.1	RepeatMasker	Unknown	968677	968968	1812	-	.	ID="RND-1_FAMILY-251";Tend="1235";Tstart="906";shortTE="F";uid="66f8370a-3fd4-40bc-9977-8438888d3f3d"
WOFM01000212.1	RepeatMasker	Unknown	467634	467914	1163	-	.	ID="RND-1_FAMILY-146";Tend="1237";Tstart="961";shortTE="F";uid="e167a3bf-3a97-462f-8e9c-0a274f7d1e38"
WOFM01000212.1	RepeatMasker	LTR/Gypsy	424294	424967	5504	-	.	ID="RND-6_FAMILY-42";Tend="8907";Tstart="8235";shortTE="F";uid="6dd0c5c7-5a3d-44b3-a3c8-db3c781c1736"
WOFM01000212.1	RepeatMasker	Unknown	1171969	1172090	615	-	.	ID="RND-6_FAMILY-5892";Tend="325";Tstart="191";shortTE="F";uid="6330d7fd-bbf2-4c5d-8b6f-0abb25f3f990"
WOFM01000212.1	RepeatMasker	RC/Helitron	1860904	1861410	3630	-	.	ID="RND-1_FAMILY-1113";Tend="1640";Tstart="1132";shortTE="F";uid="37a9acc3-c0f6-4eb9-b9ab-2f5585b56b8a"
WOFM01000212.1	RepeatMasker	Unknown	120403	120522	542	-	.	ID="RND-5_FAMILY-852";Tend="2118";Tstart="2002";shortTE="F";uid="1e665e00-c07b-4f00-b39b-0dbe51e08669"
WOFM01000212.1	RepeatMasker	LTR/Gypsy	970338	970789	3465	-	.	ID="RND-4_FAMILY-559";Tend="1311";Tstart="858";shortTE="F";uid="51f3eee0-c38b-4153-83b6-0b7907821e3c"
WOFM01000212.1	RepeatMasker	Unknown	1051244	1051367	474	-	.	ID="RND-1_FAMILY-117";Tend="1125";Tstart="962";shortTE="F";uid="3b3c988d-3f26-423e-9739-099a10887eed"
WOFM01000212.1	RepeatMasker	Unknown	1852397	1852569	1046	-	.	ID="RND-1_FAMILY-317";Tend="1091";Tstart="919";shortTE="F";uid="a0bae9ab-0ba4-4227-b1a6-f8e66b0da7ab"
WOFM01000212.1	RepeatMasker	Unknown	1671835	1672232	2493	-	.	ID="RND-6_FAMILY-5006";Tend="865";Tstart="468";shortTE="F";uid="da0484c4-5060-466b-8dc2-145921d1e0b5"
WOFM01000212.1	RepeatMasker	Unknown	414908	415271	610	-	.	ID="RND-6_FAMILY-5871";TEgroup="ctg_125%7CRND-6_FAMILY-5871%7C1";Tend="1202";Tstart="977";shortTE="F";uid="2bb1782c-ba79-4ee9-98c5-464cb50ac2ef"
WOFM01000212.1	RepeatMasker	Unknown	935959	936145	511	-	.	ID="RND-6_FAMILY-1708";Tend="1628";Tstart="1435";shortTE="F";uid="09c314eb-b726-4c7b-815d-34335e634b00"
WOFM01000212.1	RepeatMasker	LTR/Gypsy	1648243	1648564	2763	-	.	ID="RND-1_FAMILY-261";Tend="7136";Tstart="6814";shortTE="F";uid="e904c9c4-9e24-4556-8520-e8730ca26332"
WOFM01000212.1	RepeatMasker	Unknown	1955933	1956113	524	-	.	ID="RND-5_FAMILY-6275";Tend="1452";Tstart="1279";shortTE="F";uid="5504d380-a9ad-4c30-ab4a-6e233ff5f4bc"
WOFM01000212.1	RepeatMasker	Unknown	1747084	1747657	3797	-	.	ID="RND-1_FAMILY-933";Tend="1480";Tstart="919";shortTE="F";uid="92af2dbe-41ef-4111-9827-10bb8ee5369a"
WOFM01000212.1	RepeatMasker	Unknown	1189989	1190123	1179	-	.	ID="RND-1_FAMILY-198";Tend="1463";Tstart="1329";shortTE="F";uid="94a24e4a-2b71-4113-bc04-b9498475bf2c"
WOFM01000212.1	RepeatMasker	Unknown	480857	481173	863	-	.	ID="RND-5_FAMILY-2558";Tend="1217";Tstart="890";shortTE="F";uid="45af48ad-4858-447c-b62c-2fc85a5276a7"
WOFM01000212.1	RepeatMasker	Unknown	1821209	1821459	1623	-	.	ID="RND-4_FAMILY-2415";Tend="1355";Tstart="1107";shortTE="F";uid="6ae9d85e-30f7-4006-af8a-ed8f0c6ec99a"
WOFM01000212.1	RepeatMasker	Unknown	454360	454569	798	-	.	ID="RND-6_FAMILY-3132";Tend="1754";Tstart="1538";shortTE="F";uid="64c590ec-62b2-4d21-9890-2ebf9fcbbba6"
WOFM01000212.1	RepeatMasker	Unknown	950509	951198	515	-	.	ID="RND-1_FAMILY-6";Tend="1758";Tstart="1192";shortTE="F";uid="46420714-0c32-4326-a1c6-5aaa908f49cd"
WOFM01000212.1	RepeatMasker	Unknown	377897	378420	1419	-	.	ID="RND-1_FAMILY-481";Tend="3844";Tstart="3302";shortTE="F";uid="1ead7630-d131-45ae-82f3-6caa8ba74ec6"
WOFM01000212.1	RepeatMasker	LTR/Copia	311851	316203	37681	-	.	ID="RND-1_FAMILY-937";Tend="5340";Tstart="992";shortTE="F";uid="15619431-369d-4f7c-8b89-88ddda5434c3"
WOFM01000212.1	RepeatMasker	Unknown	925719	925898	845	-	.	ID="RND-5_FAMILY-3816";Tend="781";Tstart="606";shortTE="F";uid="f2128054-3bd6-42b8-b529-72b1e590ac4b"
WOFM01000212.1	RepeatMasker	LTR/Pao	222434	222562	1078	-	.	ID="RND-1_FAMILY-116";Tend="6843";Tstart="6507";shortTE="F";uid="eea0a427-ef82-46a8-b7f5-ce3097f971e9"
WOFM01000212.1	RepeatMasker	Unknown	1061024	1061214	1141	-	.	ID="RND-5_FAMILY-647";Tend="1199";Tstart="1012";shortTE="F";uid="8df97635-434e-4cf2-bcad-92da2bbc7749"
WOFM01000212.1	RepeatMasker	LTR/Copia	2004715	2005158	1911	-	.	ID="RND-6_FAMILY-5985";Tend="607";Tstart="192";shortTE="F";uid="ca78f2b6-6b7e-4de7-b630-723f88de61d6"
WOFM01000212.1	RepeatMasker	Unknown	1635772	1636119	1670	-	.	ID="RND-1_FAMILY-843";Tend="1230";Tstart="894";shortTE="F";uid="57fb84ae-fc0f-4f0e-b616-c749d0a290a6"
WOFM01000212.1	RepeatMasker	Unknown	167163	167690	963	-	.	ID="RND-3_FAMILY-764";Tend="1571";Tstart="1075";shortTE="F";uid="a3d447b7-3619-4e99-be9c-7a761977bcfc"
WOFM01000212.1	RepeatMasker	Unknown	213737	214675	7192	-	.	ID="RND-1_FAMILY-248";Tend="1805";Tstart="863";shortTE="F";uid="b3a76236-aafb-4ca2-acb2-7e8e204b52d6"
WOFM01000212.1	RepeatMasker	Unknown	764157	764802	4305	-	.	ID="RND-4_FAMILY-2666";Tend="1631";Tstart="984";shortTE="F";uid="478ef22b-27c1-48a7-a15c-8533065d0cb4"
WOFM01000212.1	RepeatMasker	Unknown	679693	680300	4561	-	.	ID="RND-4_FAMILY-906";Tend="1581";Tstart="926";shortTE="F";uid="b6975eb2-b3dc-4973-978f-6a13ab5b8350"
WOFM01000212.1	RepeatMasker	Unknown	1173015	1173592	2763	-	.	ID="RND-5_FAMILY-2402";Tend="1465";Tstart="908";shortTE="F";uid="4d9a9d28-8855-4832-bb7a-31e24284f6a9"
WOFM01000212.1	RepeatMasker	Unknown	1171143	1171611	1912	-	.	ID="RND-4_FAMILY-1891";Tend="1462";Tstart="943";shortTE="F";uid="0ff95136-ee04-4c5b-b9cd-0a74310749b0"
WOFM01000212.1	RepeatMasker	Unknown	121861	122097	515	-	.	ID="RND-5_FAMILY-246";Tend="1207";Tstart="978";shortTE="F";uid="b73e9392-228e-46db-a75d-2d7645b3fa54"
WOFM01000212.1	RepeatMasker	Unknown	1261660	1261886	664	-	.	ID="RND-1_FAMILY-514";Tend="1268";Tstart="1053";shortTE="F";uid="f7118b8b-64c4-4fa6-8eed-4464ac57c7a6"
WOFM01000212.1	RepeatMasker	Unknown	1856206	1856331	906	-	.	ID="RND-6_FAMILY-6069";Tend="1157";Tstart="1034";shortTE="F";uid="f0c924fc-58a9-4a5b-a2f8-9c4cfc604251"
WOFM01000212.1	RepeatMasker	RC/Helitron	676785	676891	708	-	.	ID="RND-1_FAMILY-466";Tend="1558";Tstart="1452";shortTE="F";uid="00a61ae9-3801-42a1-a53a-722232ea4cb7"
WOFM01000212.1	RepeatMasker	LINE/R2-NeSL	186565	186703	946	-	.	ID="RND-3_FAMILY-38";Tend="1458";Tstart="1319";shortTE="F";uid="5f41b887-4d9a-4714-b400-b015895f6b05"
WOFM01000212.1	RepeatMasker	DNA/TcMar-Mariner	685755	685951	1166	-	.	ID="RND-4_FAMILY-286";Tend="1191";Tstart="985";shortTE="F";uid="782a14d5-78a7-40b3-809a-339d233ba800"
WOFM01000212.1	RepeatMasker	Unknown	1036117	1036406	1386	-	.	ID="RND-5_FAMILY-733";Tend="1222";Tstart="906";shortTE="F";uid="d5165ec2-9045-4ccb-a075-b2ca7b476cc6"
WOFM01000212.1	RepeatMasker	Unknown	2095651	2096063	1976	-	.	ID="RND-1_FAMILY-924";Tend="2402";Tstart="2003";shortTE="F";uid="eb723946-5916-42ee-b41f-c313e392034b"
WOFM01000212.1	RepeatMasker	Unknown	817331	818472	5589	-	.	ID="RND-1_FAMILY-1";Tend="2020";Tstart="854";shortTE="F";uid="5522db7d-e0f7-49c9-bbee-ebf8412ccc93"
WOFM01000212.1	RepeatMasker	Unknown	1693221	1693348	688	-	.	ID="RND-4_FAMILY-1114";Tend="1760";Tstart="1635";shortTE="F";uid="d00b4b8a-f38e-44a2-92e0-966646ea24ef"
WOFM01000212.1	RepeatMasker	LTR/Gypsy	961814	963018	7893	-	.	ID="RND-3_FAMILY-160";Tend="2068";Tstart="849";shortTE="F";uid="c0300e00-769e-4aed-b84b-c1b70d414395"
WOFM01000212.1	RepeatMasker	DNA/TcMar-Tc4	487396	487693	1900	-	.	ID="RND-1_FAMILY-77";Tend="1876";Tstart="1568";shortTE="F";uid="5e77b127-4744-498d-a023-135ab6cf1bfd"
WOFM01000212.1	RepeatMasker	Unknown	1321945	1322521	3248	-	.	ID="RND-1_FAMILY-56";Tend="1396";Tstart="907";shortTE="F";uid="6a00f0a3-7b99-4f7a-ae07-26aa86b96510"
WOFM01000212.1	RepeatMasker	Unknown	138273	138639	1580	-	.	ID="RND-6_FAMILY-9161";Tend="1721";Tstart="1048";shortTE="F";uid="fd9f10cd-74fd-46f5-a0bd-6aea4973b999"
WOFM01000212.1	RepeatMasker	Unknown	1840220	1840422	1215	-	.	ID="RND-4_FAMILY-2443";Tend="1166";Tstart="963";shortTE="F";uid="6ce9eddc-f659-47a8-abd3-c8e7b88bf945"
WOFM01000212.1	RepeatMasker	LTR/Gypsy	2045285	2045584	549	-	.	ID="RND-6_FAMILY-127";Tend="2130";Tstart="1858";shortTE="F";uid="cebd2287-23b5-4ecb-a3d3-e2fd62ce83e6"
WOFM01000212.1	RepeatMasker	Unknown	705450	705663	517	-	.	ID="RND-1_FAMILY-247";Tend="1066";Tstart="841";shortTE="F";uid="fc1b9bc0-39f2-4f4d-b9e1-293a18f3f7a2"
WOFM01000212.1	RepeatMasker	Unknown	505067	505405	1509	-	.	ID="RND-5_FAMILY-784";Tend="1290";Tstart="952";shortTE="F";uid="ff90d384-178b-4055-9d9b-455ac0fa6e3e"
WOFM01000212.1	RepeatMasker	DNA/Ginger-2	653087	653419	829	-	.	ID="RND-4_FAMILY-388";Tend="982";Tstart="670";shortTE="F";uid="ac129351-0799-4a3c-bb91-c4bd2a8d61d8"
WOFM01000212.1	RepeatMasker	Unknown	1852607	1852795	895	-	.	ID="RND-1_FAMILY-264";Tend="1122";Tstart="939";shortTE="F";uid="f99c7a25-eb10-4ee4-992b-c8dc5df4786a"
WOFM01000212.1	RepeatMasker	LTR/Copia	2069210	2073978	27670	-	.	ID="RND-4_FAMILY-542";Tend="5469";Tstart="424";shortTE="F";uid="85986911-da1d-431e-8b24-d7f5febcedc0"
WOFM01000212.1	RepeatMasker	LINE/R2-NeSL	1379272	1379801	3650	-	.	ID="RND-3_FAMILY-38";Tend="1458";Tstart="940";shortTE="F";uid="10084057-01cf-449f-98d2-b58dcac9995b"
WOFM01000212.1	RepeatMasker	Unknown	388544	388874	2575	-	.	ID="RND-1_FAMILY-681";Tend="1315";Tstart="978";shortTE="F";uid="fe880b8b-5e8f-4d53-b20a-5d8f64488137"
WOFM01000212.1	RepeatMasker	LTR/Gypsy	2145903	2146948	3402	-	.	ID="RND-3_FAMILY-275";Tend="7450";Tstart="6410";shortTE="F";uid="d99f6022-277f-446b-a198-f1f6886f0182"
WOFM01000212.1	RepeatMasker	DNA/TcMar-Fot1	1734700	1735619	6183	-	.	ID="RND-1_FAMILY-489";Tend="1863";Tstart="902";shortTE="F";uid="7ae8ec33-d405-4983-aea8-a6700b3a568d"
WOFM01000212.1	RepeatMasker	LTR/Pao	1871618	1872101	2631	-	.	ID="RND-1_FAMILY-33";Tend="1410";Tstart="933";shortTE="F";uid="7655c8f9-6084-403a-9acf-8ccaed974ece"
WOFM01000212.1	RepeatMasker	Unknown	892200	892337	712	-	.	ID="RND-1_FAMILY-755";Tend="1633";Tstart="1501";shortTE="F";uid="16f7d746-ce41-4886-9414-7ec17dcb6348"
WOFM01000212.1	RepeatMasker	Unknown	997619	997793	665	-	.	ID="RND-4_FAMILY-454";Tend="837";Tstart="661";shortTE="F";uid="aa824e2a-710c-41ba-9961-5b64c6a1e2b0"
WOFM01000212.1	RepeatMasker	Unknown	40167	40438	1255	-	.	ID="RND-1_FAMILY-10";Tend="1847";Tstart="1537";shortTE="F";uid="7ce3733a-c953-49f2-bd09-8cb607421dd4"
WOFM01000212.1	RepeatMasker	LTR/Pao	1905736	1906221	3024	-	.	ID="RND-1_FAMILY-54";Tend="1456";Tstart="971";shortTE="F";uid="d0573e5f-bc9b-4ed6-a365-d7d2ecc07694"
WOFM01000212.1	RepeatMasker	LTR/Copia	2074354	2075232	5664	-	.	ID="RND-1_FAMILY-201";Tend="7081";Tstart="6191";shortTE="F";uid="3281a4f8-a208-4f14-8253-653d0d1fd62f"
WOFM01000212.1	RepeatMasker	Unknown	1036412	1036927	2858	-	.	ID="RND-6_FAMILY-1182";Tend="1654";Tstart="952";shortTE="F";uid="fc3fca4e-e984-4e6a-9c30-0c71898be4a5"
WOFM01000212.1	RepeatMasker	Unknown	1579534	1579872	1866	-	.	ID="RND-5_FAMILY-104";Tend="1338";Tstart="994";shortTE="F";uid="8e9b775d-f383-4d23-b1c8-74cb7aa099ef"
WOFM01000212.1	RepeatMasker	Unknown	945433	945799	1968	-	.	ID="RND-6_FAMILY-307";Tend="1303";Tstart="913";shortTE="F";uid="0bcb419e-1701-45bf-8d6e-5d0879fafae4"
WOFM01000212.1	RepeatMasker	Unknown	1167725	1167985	1650	-	.	ID="RND-6_FAMILY-3099";Tend="1222";Tstart="955";shortTE="F";uid="b7e48ec8-6c94-4305-a45f-7fe79b620da1"
WOFM01000212.1	RepeatMasker	LTR/Pao	1623042	1623621	3061	-	.	ID="RND-1_FAMILY-1035";Tend="2791";Tstart="2200";shortTE="F";uid="01842182-0ad3-44d8-b091-461ff82c20f1"
WOFM01000212.1	RepeatMasker	Unknown	532763	533768	2696	-	.	ID="RND-6_FAMILY-14429";Tend="1205";Tstart="221";shortTE="F";uid="d2cb9990-8076-4245-b417-71f6a1135339"
WOFM01000212.1	RepeatMasker	Unknown	574772	574943	1217	-	.	ID="RND-1_FAMILY-56";Tend="1402";Tstart="1231";shortTE="F";uid="e8a4fcdd-d4ba-4698-af6c-468e8b11ad75"
WOFM01000212.1	RepeatMasker	LTR/Copia	2096318	2103408	54503	-	.	ID="RND-4_FAMILY-344";Tend="7810";Tstart="733";shortTE="F";uid="985bd0cd-9885-48e0-aba7-da98b792f4e2"
WOFM01000212.1	RepeatMasker	LTR/Copia	1307437	1314387	50445	-	.	ID="RND-6_FAMILY-152";Tend="7868";Tstart="946";shortTE="F";uid="1cde63c6-c292-4048-91bf-20e860628cdc"
WOFM01000212.1	RepeatMasker	DNA/TcMar-Tc1	412879	413476	2021	-	.	ID="RND-4_FAMILY-659";Tend="1257";Tstart="649";shortTE="F";uid="86da2b6a-7e71-4f77-b734-92762111620a"
WOFM01000212.1	RepeatMasker	LINE/R2-NeSL	1970350	1971001	1989	-	.	ID="RND-3_FAMILY-38";TEgroup="ctg_125%7CRND-3_FAMILY-38%7C1";Tend="1458";Tstart="938";shortTE="F";uid="264bd67e-22ca-4f74-8c75-72784c4d452d"
WOFM01000212.1	RepeatMasker	LTR/Gypsy	2145727	2145924	1071	-	.	ID="RND-5_FAMILY-3037";Tend="9418";Tstart="9223";shortTE="F";uid="d29bd5e2-5f40-4f65-a136-8624ed177d4d"
WOFM01000212.1	RepeatMasker	DNA/Sola-2	2036723	2037901	1855	-	.	ID="RND-6_FAMILY-6306";Tend="2007";Tstart="756";shortTE="F";uid="7f06df81-daa1-403e-b865-e34157f9b9a2"
WOFM01000212.1	RepeatMasker	Unknown	495753	496028	1148	-	.	ID="RND-1_FAMILY-126";Tend="1059";Tstart="765";shortTE="F";uid="6800070f-eff1-4826-8629-a1b35428e3bf"
WOFM01000212.1	RepeatMasker	Unknown	1957627	1958225	5086	-	.	ID="RND-6_FAMILY-361";Tend="1594";Tstart="985";shortTE="F";uid="14ee64a9-e15b-40ce-819b-1ca5b7772bd7"
WOFM01000212.1	RepeatMasker	Unknown	774267	774842	3727	-	.	ID="RND-4_FAMILY-2666";Tend="1564";Tstart="984";shortTE="F";uid="b39d064b-86e0-4c69-9a44-318bdf57b33e"
WOFM01000212.1	RepeatMasker	DNA/hAT-Tip100	499841	501493	8249	-	.	ID="RND-6_FAMILY-6611";TEgroup="ctg_125%7CRND-6_FAMILY-6611%7C1";Tend="2738";Tstart="902";shortTE="F";uid="f0b181b2-6633-4e7f-aa0a-bcef13494132"
WOFM01000212.1	RepeatMasker	Unknown	101024	101332	1615	-	.	ID="RND-1_FAMILY-402";Tend="1649";Tstart="1339";shortTE="F";uid="12d3f6e6-6ae1-4cab-904d-2b506ac13c66"
WOFM01000212.1	RepeatMasker	Unknown	547796	548064	1505	-	.	ID="RND-4_FAMILY-168";Tend="1220";Tstart="953";shortTE="F";uid="29a092b2-47c4-4bff-b926-c67e5052158d"
WOFM01000212.1	RepeatMasker	Unknown	652578	652997	3370	-	.	ID="RND-1_FAMILY-494";Tend="1359";Tstart="940";shortTE="F";uid="df13f5c6-0505-4e47-8aa2-b835aee3c9a7"
WOFM01000212.1	RepeatMasker	DNA/Ginger-2	171162	171530	2277	-	.	ID="RND-4_FAMILY-572";Tend="1242";Tstart="840";shortTE="F";uid="7e129caa-69c4-4044-9efc-9702f81856dd"
WOFM01000212.1	RepeatMasker	Unknown	848265	848457	460	-	.	ID="RND-4_FAMILY-900";TEgroup="ctg_125%7CRND-4_FAMILY-900%7C1";Tend="1611";Tstart="957";shortTE="T";uid="6db088c6-133d-467f-ac2d-824c91ddfd52"
WOFM01000212.1	RepeatMasker	Unknown	1389056	1389742	5106	-	.	ID="RND-6_FAMILY-248";Tend="1674";Tstart="970";shortTE="F";uid="a6f036b4-67f3-4b15-98fd-ae35f720f57f"
WOFM01000212.1	RepeatMasker	Unknown	1824505	1824609	699	-	.	ID="RND-6_FAMILY-80";Tend="1275";Tstart="1170";shortTE="F";uid="6672428a-c3b1-441d-bb44-a9bac11474bb"
WOFM01000212.1	RepeatMasker	Unknown	1541263	1542061	3698	-	.	ID="RND-1_FAMILY-778";Tend="1633";Tstart="850";shortTE="F";uid="2a6b57d2-7a7e-4ebf-b069-f72b3f0110e6"
WOFM01000212.1	RepeatMasker	DNA/hAT	1176249	1176519	1536	-	.	ID="RND-5_FAMILY-1560";Tend="1514";Tstart="1228";shortTE="F";uid="9bc8a0bd-bbc3-469c-90b6-77a6ea37d028"
WOFM01000212.1	RepeatMasker	Unknown	1784238	1784419	668	-	.	ID="RND-3_FAMILY-291";Tend="1176";Tstart="968";shortTE="F";uid="54fa63e0-f86d-4101-b8bf-39b4a563e4b8"
WOFM01000212.1	RepeatMasker	LTR/Gypsy	594100	595411	8420	-	.	ID="RND-1_FAMILY-11";Tend="2165";Tstart="821";shortTE="F";uid="e3efbbda-83f1-4032-a9f4-55798f2951cb"
WOFM01000212.1	RepeatMasker	Unknown	174129	174467	1499	-	.	ID="RND-1_FAMILY-10";Tend="1857";Tstart="1519";shortTE="F";uid="b2caedf4-c884-4567-9e82-0a723ab2f24d"
WOFM01000212.1	RepeatMasker	Unknown	2136176	2136441	1474	-	.	ID="RND-5_FAMILY-1337";Tend="1594";Tstart="1312";shortTE="F";uid="830dfe9e-06ba-40f0-a63e-5bb22d123301"
WOFM01000212.1	RepeatMasker	Unknown	2111443	2115384	7506	-	.	ID="RND-5_FAMILY-563";Tend="4771";Tstart="764";shortTE="F";uid="cff3cdfd-b918-41a2-9646-db34476b32ff"
WOFM01000212.1	RepeatMasker	Unknown	846862	846969	550	-	.	ID="RND-3_FAMILY-526";Tend="1449";Tstart="1343";shortTE="F";uid="3629af43-e7c7-4bb9-9905-7e4682ca8623"
WOFM01000212.1	RepeatMasker	Unknown	1788862	1789156	1014	-	.	ID="RND-5_FAMILY-647";Tend="1205";Tstart="894";shortTE="F";uid="7de0d45f-f4a0-42e5-8196-0cdcfdfc6849"
WOFM01000212.1	RepeatMasker	Unknown	1282088	1282188	547	-	.	ID="RND-1_FAMILY-865";Tend="1053";Tstart="952";shortTE="F";uid="0a0af783-e327-469a-939d-a38db16711c7"
WOFM01000212.1	RepeatMasker	RC/Helitron	1160762	1161080	1550	-	.	ID="RND-5_FAMILY-4613";Tend="1727";Tstart="1420";shortTE="F";uid="934a712a-f3f8-4b76-b3db-5dbdceb670aa"
WOFM01000212.1	RepeatMasker	Unknown	839216	839471	1683	-	.	ID="RND-6_FAMILY-6715";Tend="1234";Tstart="964";shortTE="F";uid="33c0e04b-1158-40ca-90a4-97d416cfbd3c"
WOFM01000212.1	RepeatMasker	Unknown	538910	539559	2234	-	.	ID="RND-5_FAMILY-3892";Tend="1237";Tstart="590";shortTE="F";uid="e4cde654-7023-4ebb-9d44-fa841310f14a"
WOFM01000212.1	RepeatMasker	LTR/Copia	1258876	1259251	478	-	.	ID="RND-5_FAMILY-1807";Tend="563";Tstart="171";shortTE="F";uid="5c484c74-683f-4a9f-9302-00ef2e546aa9"
WOFM01000212.1	RepeatMasker	Unknown	136913	137127	1487	-	.	ID="RND-1_FAMILY-776";Tend="1377";Tstart="1172";shortTE="F";uid="84b42c52-abc5-43ea-93ba-eaf7d5583117"
WOFM01000212.1	RepeatMasker	RC/Helitron	1777082	1777518	2400	-	.	ID="RND-6_FAMILY-2313";Tend="1484";Tstart="1030";shortTE="F";uid="17809e61-5204-4bff-99ac-800842a3fbeb"
WOFM01000212.1	RepeatMasker	Unknown	1176827	1177183	1903	-	.	ID="RND-1_FAMILY-695";Tend="1414";Tstart="995";shortTE="F";uid="c2be397d-1aa5-4653-b430-a853f5cf06e7"
WOFM01000212.1	RepeatMasker	Unknown	558541	559225	2493	-	.	ID="RND-1_FAMILY-126";Tend="1424";Tstart="735";shortTE="F";uid="610b5a11-bb0b-4424-9d80-1fc3f081c0ef"
WOFM01000212.1	RepeatMasker	Unknown	289058	289447	1368	-	.	ID="RND-5_FAMILY-777";Tend="1443";Tstart="1066";shortTE="F";uid="f986f91b-e2f6-4269-9e23-0623a9e156be"
WOFM01000212.1	RepeatMasker	Unknown	1055182	1055489	2133	-	.	ID="RND-1_FAMILY-721";Tend="1198";Tstart="891";shortTE="F";uid="3d1a2284-0fe2-49c3-82e2-111df5c5f2e0"
WOFM01000212.1	RepeatMasker	DNA/Sola-1	329332	329634	999	-	.	ID="RND-5_FAMILY-2465";Tend="1757";Tstart="1464";shortTE="F";uid="8b96e7b3-7ab4-41f5-8764-57164285eb92"
WOFM01000212.1	RepeatMasker	Unknown	1682585	1682767	630	-	.	ID="RND-1_FAMILY-852";Tend="1154";Tstart="949";shortTE="F";uid="001e607e-3cb9-4e2b-86be-10b66d6ea6c0"
WOFM01000212.1	RepeatMasker	LTR/Gypsy	1398702	1405799	41923	-	.	ID="RND-3_FAMILY-275";Tend="7451";Tstart="340";shortTE="F";uid="bdc4622e-80dd-45f0-8d39-eb1730a68afe"
WOFM01000212.1	RepeatMasker	Unknown	1874298	1874437	451	-	.	ID="RND-6_FAMILY-10513";Tend="1092";Tstart="957";shortTE="F";uid="62fc35f4-f6d2-4e4e-9754-fb89014062b3"
WOFM01000212.1	RepeatMasker	Unknown	122454	122722	922	-	.	ID="RND-5_FAMILY-852";Tend="1898";Tstart="1625";shortTE="F";uid="553f6a9e-091a-4321-a723-b12388520d9b"
WOFM01000212.1	RepeatMasker	Unknown	1636559	1636794	1250	-	.	ID="RND-5_FAMILY-117";Tend="1234";Tstart="986";shortTE="F";uid="f62ad1ed-c210-44e0-b781-6b748d958c91"
WOFM01000212.1	RepeatMasker	DNA/TcMar-Tc1	861928	862131	1044	-	.	ID="RND-6_FAMILY-1200";Tend="1208";Tstart="962";shortTE="F";uid="b5aed8f1-3fed-4498-b615-d06db936f39d"
WOFM01000212.1	RepeatMasker	LINE/L2	916971	917107	591	-	.	ID="L2-10_HMEL";Tend="2177";Tstart="2049";shortTE="F";uid="f321d7b5-223f-4ee1-b26c-e14412a86c13"
WOFM01000212.1	RepeatMasker	Unknown	1819716	1820022	2215	-	.	ID="RND-1_FAMILY-58";Tend="1260";Tstart="957";shortTE="F";uid="8384ce70-87e4-418c-a3dc-b9af10a1446c"
WOFM01000212.1	RepeatMasker	LTR/Gypsy	339550	339803	1726	-	.	ID="RND-6_FAMILY-9772";Tend="4067";Tstart="3823";shortTE="F";uid="c65ab90f-9c0b-495d-9386-60460e782d18"
WOFM01000212.1	RepeatMasker	Unknown	1784896	1785011	417	-	.	ID="RND-5_FAMILY-5075";Tend="1007";Tstart="893";shortTE="F";uid="a095db35-30be-4edc-b273-ac1fd1ce6315"
WOFM01000212.1	RepeatMasker	LTR/Copia	1552397	1555117	5491	-	.	ID="RND-4_FAMILY-551";TEgroup="ctg_125%7CRND-4_FAMILY-551%7C1";Tend="3611";Tstart="590";shortTE="F";uid="012d25f0-3c8f-4da7-ab1f-749116fdf598"
WOFM01000212.1	RepeatMasker	Unknown	838257	838516	634	-	.	ID="RND-1_FAMILY-117";Tend="1227";Tstart="947";shortTE="F";uid="234aa42d-354a-46b8-b0b1-add68347a77c"
WOFM01000212.1	RepeatMasker	Unknown	554221	554660	2450	-	.	ID="RND-6_FAMILY-8361";Tend="1415";Tstart="970";shortTE="F";uid="b51c1665-80b4-4ba8-ba2b-06080e165608"
WOFM01000212.1	RepeatMasker	DNA/Academ-1	889317	889462	777	-	.	ID="RND-4_FAMILY-1498";Tend="923";Tstart="779";shortTE="F";uid="9be92704-b3d2-475e-aae7-bb6402185d09"
WOFM01000212.1	RepeatMasker	Unknown	1789285	1789450	635	-	.	ID="RND-5_FAMILY-688";Tend="1178";Tstart="1008";shortTE="F";uid="acbbb214-f76c-41cb-8683-8afdd3b391a7"
WOFM01000212.1	RepeatMasker	Unknown	438784	439121	2203	-	.	ID="RND-1_FAMILY-251";Tend="1228";Tstart="906";shortTE="F";uid="c827ac8b-2358-4032-a5a8-91744f818bda"
WOFM01000212.1	RepeatMasker	Unknown	482207	482731	908	-	.	ID="RND-2_FAMILY-36";TEgroup="ctg_125%7CRND-2_FAMILY-36%7C1";Tend="1258";Tstart="617";shortTE="F";uid="96adad56-2c07-4f79-8fa1-57e4c9aa3da3"
WOFM01000212.1	RepeatMasker	DNA/Academ-1	887830	889159	8210	-	.	ID="RND-4_FAMILY-1498";Tend="2247";Tstart="920";shortTE="F";uid="12426935-cb32-4e7f-b82a-546f2405723a"
WOFM01000212.1	RepeatMasker	LTR/Pao	493950	494127	1260	-	.	ID="RND-1_FAMILY-28";Tend="1423";Tstart="1246";shortTE="F";uid="475d81c2-1765-4493-b7f7-61a366a5f3a3"
WOFM01000212.1	RepeatMasker	Unknown	1752819	1753812	7112	-	.	ID="RND-5_FAMILY-782";Tend="1925";Tstart="916";shortTE="F";uid="73d59831-2d90-4cef-a12a-8611afedfa60"
WOFM01000212.1	RepeatMasker	LTR/Gypsy	1623765	1625697	8894	-	.	ID="RND-1_FAMILY-1053";Tend="2463";Tstart="605";shortTE="F";uid="dd076f7a-506a-4168-8085-36780ec10ab3"
WOFM01000212.1	RepeatMasker	LTR/Pao	1616242	1616999	3204	-	.	ID="RND-1_FAMILY-1035";Tend="4016";Tstart="3244";shortTE="F";uid="0997b715-487a-4faf-9d8b-9c30097b2dc0"
WOFM01000212.1	RepeatMasker	DNA/Crypton-I	1902189	1902386	1365	-	.	ID="RND-1_FAMILY-337";Tend="1420";Tstart="1224";shortTE="F";uid="334c3400-7884-4ed8-ba13-41fbd8cc2378"
WOFM01000212.1	RepeatMasker	Unknown	721499	721810	1639	-	.	ID="RND-1_FAMILY-58";Tend="1257";Tstart="956";shortTE="F";uid="ea5880ae-c213-4c4a-8c7c-609b818c9d19"
WOFM01000212.1	RepeatMasker	Unknown	440538	440768	693	-	.	ID="RND-4_FAMILY-488";Tend="1243";Tstart="945";shortTE="F";uid="8db43225-b42b-4154-9e90-df5f48ea2161"
WOFM01000212.1	RepeatMasker	Unknown	572196	572304	543	-	.	ID="RND-6_FAMILY-89";Tend="1780";Tstart="1679";shortTE="F";uid="41113055-9996-4121-a25c-60be5319c64a"
WOFM01000212.1	RepeatMasker	Unknown	1901064	1901473	3291	-	.	ID="RND-1_FAMILY-396";Tend="1279";Tstart="869";shortTE="F";uid="f0b89e3f-4c8d-4a34-831a-c77260483b55"
WOFM01000212.1	RepeatMasker	Unknown	830153	831309	3917	-	.	ID="RND-5_FAMILY-1606";TEgroup="ctg_125%7CRND-5_FAMILY-1606%7C1";Tend="2019";Tstart="654";shortTE="F";uid="3c2bee35-d56d-4f89-8607-ca95a868b21b"
WOFM01000212.1	RepeatMasker	LTR/Gypsy	2011989	2012164	742	-	.	ID="RND-1_FAMILY-83";Tend="1523";Tstart="1341";shortTE="F";uid="5d354f9b-b13c-40be-9810-795f4c8cb50e"
WOFM01000212.1	RepeatMasker	LTR/Pao	138856	150067	60590	-	.	ID="RND-6_FAMILY-1292";Tend="10688";Tstart="240";shortTE="F";uid="c6d51057-b3bf-49db-805c-781a70827a57"
WOFM01000212.1	RepeatMasker	Unknown	1146853	1150044	23329	-	.	ID="RND-1_FAMILY-482";Tend="3179";Tstart="1";shortTE="F";uid="117016fa-61aa-4aac-9584-439d13ab5be8"
WOFM01000212.1	RepeatMasker	DNA/Kolobok-T2	190727	191213	2915	-	.	ID="RND-1_FAMILY-16";Tend="6996";Tstart="6510";shortTE="F";uid="0ae2b75c-6dc1-4894-bbbd-a51ccf01ecb7"
WOFM01000212.1	RepeatMasker	Unknown	1146014	1146356	1739	-	.	ID="RND-5_FAMILY-1089";Tend="1260";Tstart="868";shortTE="F";uid="2f48f20d-36d1-4ce4-8a4b-c05e04a08b34"
WOFM01000212.1	RepeatMasker	Unknown	887119	887284	495	-	.	ID="RND-1_FAMILY-117";Tend="1186";Tstart="1004";shortTE="F";uid="1e12df64-834e-48a2-a79b-97c885e7d832"
WOFM01000212.1	RepeatMasker	Unknown	48360	48484	904	-	.	ID="RND-1_FAMILY-247";Tend="1364";Tstart="1240";shortTE="F";uid="0e271085-9db3-4212-b0fa-eaa9d3621f4a"
WOFM01000212.1	RepeatMasker	Unknown	1643694	1643979	977	-	.	ID="RND-5_FAMILY-647";Tend="1205";Tstart="891";shortTE="F";uid="9d128394-f7ee-416d-a26a-97877f1f0481"
WOFM01000212.1	RepeatMasker	Unknown	1873077	1873414	1676	-	.	ID="RND-1_FAMILY-146";Tend="1236";Tstart="880";shortTE="F";uid="d9aa7e46-0a22-4da5-b1fd-a972ce720c70"
WOFM01000212.1	RepeatMasker	RC/Helitron	918341	918651	1253	-	.	ID="RND-6_FAMILY-4557";Tend="915";Tstart="601";shortTE="F";uid="affae33e-d39b-4141-886a-a4d0c7adef39"
WOFM01000212.1	RepeatMasker	Unknown	1060703	1060851	471	-	.	ID="RND-6_FAMILY-734";Tend="1158";Tstart="989";shortTE="F";uid="9db66b6b-b82f-4132-85b4-deebc8a3ef37"
WOFM01000212.1	RepeatMasker	Unknown	847149	847438	1152	-	.	ID="RND-3_FAMILY-526";Tend="1312";Tstart="998";shortTE="F";uid="ed345b79-a93b-49bb-b153-8d56a3f48781"
WOFM01000212.1	RepeatMasker	RC/Helitron	629074	629484	2276	-	.	ID="RND-6_FAMILY-1361";Tend="1415";Tstart="967";shortTE="F";uid="1f286125-43cf-499f-b536-f1111a6ea40d"
WOFM01000212.1	RepeatMasker	LTR/Gypsy	1555170	1556744	4398	-	.	ID="RND-6_FAMILY-1313";Tend="4524";Tstart="2861";shortTE="F";uid="e18aad6c-27ba-454b-87b6-983bb39056d4"
WOFM01000212.1	RepeatMasker	Unknown	121131	121295	1090	-	.	ID="RND-1_FAMILY-58";Tend="1153";Tstart="981";shortTE="F";uid="1a84a7c0-0ca7-4350-abb5-91fcbb56fcdb"
WOFM01000212.1	RepeatMasker	LTR/Gypsy	1172820	1173015	900	-	.	ID="RND-4_FAMILY-373";Tend="4185";Tstart="3992";shortTE="F";uid="f308f22b-8d22-4642-b9ea-543d346d0616"
WOFM01000212.1	RepeatMasker	DNA/hAT	1628440	1628834	2145	-	.	ID="RND-5_FAMILY-1560";Tend="1471";Tstart="1065";shortTE="F";uid="5a7ef314-f64d-48b0-bd30-5926c5650d95"
WOFM01000212.1	RepeatMasker	Unknown	1582295	1582466	900	-	.	ID="RND-6_FAMILY-108";Tend="1384";Tstart="1201";shortTE="F";uid="71760ad0-e0e9-472b-9cc2-f07f8d5ab309"
WOFM01000212.1	RepeatMasker	LINE/R2-NeSL	1691488	1691813	1765	-	.	ID="RND-3_FAMILY-38";Tend="1229";Tstart="904";shortTE="F";uid="783700fd-afe9-4882-8fba-55947cfd2c91"
WOFM01000212.1	RepeatMasker	LTR/Copia	1666570	1666931	1234	-	.	ID="RND-5_FAMILY-5017";Tend="2816";Tstart="2458";shortTE="F";uid="49c020c0-c43a-4de7-a587-7a3e7c1485b7"
WOFM01000212.1	RepeatMasker	Unknown	1345155	1345295	2164	-	.	ID="RND-1_FAMILY-10";Tend="1980";Tstart="1539";shortTE="F";uid="b6a1a0ef-3f2a-459b-9603-f7a6235ebc32"
WOFM01000212.1	RepeatMasker	Unknown	1637269	1637393	456	-	.	ID="RND-1_FAMILY-383";Tend="1099";Tstart="981";shortTE="F";uid="f7b34c54-9209-4726-b190-56f254505bc1"
WOFM01000212.1	RepeatMasker	Unknown	1286964	1287234	981	-	.	ID="RND-1_FAMILY-276";Tend="1195";Tstart="869";shortTE="F";uid="151f0246-21ca-4a13-9050-a57b7d42ff43"
WOFM01000212.1	RepeatMasker	Unknown	1969141	1969397	1098	-	.	ID="RND-1_FAMILY-657";Tend="1224";Tstart="1012";shortTE="F";uid="92b466ed-d90f-411d-bcdc-c9dfbeefa8bb"
WOFM01000212.1	RepeatMasker	Unknown	872688	873321	2182	-	.	ID="RND-4_FAMILY-1438";TEgroup="ctg_125%7CRND-4_FAMILY-1438%7C1";Tend="1534";Tstart="1147";shortTE="F";uid="60084465-1c1c-4230-93a5-9f055f89e499"
WOFM01000212.1	RepeatMasker	Unknown	1297587	1298601	8430	-	.	ID="RND-6_FAMILY-6889";Tend="1791";Tstart="777";shortTE="F";uid="42593da4-db1d-49c9-b974-18535d2232f1"
WOFM01000212.1	RepeatMasker	DNA	298053	298196	616	-	.	ID="RND-3_FAMILY-127";Tend="1024";Tstart="883";shortTE="F";uid="a7644b0a-d0e3-4717-aa9c-f4f59a38c765"
WOFM01000212.1	RepeatMasker	Unknown	1908935	1909252	1802	-	.	ID="RND-5_FAMILY-377";Tend="1227";Tstart="915";shortTE="F";uid="d04340c1-9c73-4f38-9d42-58381feed79c"
WOFM01000212.1	RepeatMasker	DNA	855052	855193	942	-	.	ID="RND-5_FAMILY-3361";Tend="1700";Tstart="1563";shortTE="F";uid="8d7897dc-7d57-43c4-b2e7-91f20b05048d"
WOFM01000212.1	RepeatMasker	Unknown	641612	642361	1741	-	.	ID="RND-2_FAMILY-36";Tend="1597";Tstart="822";shortTE="F";uid="e5bee222-83dd-4982-871e-1cb5b3936068"
WOFM01000212.1	RepeatMasker	LTR/Copia	587881	588598	1524	-	.	ID="RND-1_FAMILY-968";Tend="737";Tstart="259";shortTE="F";uid="fc989441-01fc-44e2-ac38-8b8bfc4c3322"
WOFM01000212.1	RepeatMasker	Unknown	1757531	1757971	2864	-	.	ID="RND-1_FAMILY-126";Tend="1764";Tstart="1337";shortTE="F";uid="a28cb33f-992a-47a0-9602-0049d764e7b6"
WOFM01000212.1	RepeatMasker	Unknown	1698554	1698867	1741	-	.	ID="RND-5_FAMILY-647";Tend="1211";Tstart="883";shortTE="F";uid="bca81ea3-40f3-4c83-a789-d38bdb1809be"
WOFM01000212.1	RepeatMasker	DNA	152615	152776	1146	-	.	ID="RND-5_FAMILY-4767";Tend="1047";Tstart="886";shortTE="F";uid="56bde246-8ff7-4df5-ad1d-093c8b25ab45"
WOFM01000212.1	RepeatMasker	LTR/Gypsy	1179573	1179876	1453	-	.	ID="RND-1_FAMILY-1059";Tend="7354";Tstart="7044";shortTE="F";uid="9ec77092-4b23-4967-92dc-6be00e3a11a5"
WOFM01000212.1	RepeatMasker	Unknown	643196	643518	1701	-	.	ID="RND-1_FAMILY-387";Tend="1300";Tstart="966";shortTE="F";uid="a9b01860-9438-4661-a600-ed5dbf69ec98"
WOFM01000212.1	RepeatMasker	Unknown	2135634	2135786	1283	-	.	ID="RND-1_FAMILY-198";Tend="1092";Tstart="940";shortTE="F";uid="083ab029-4dae-4d4e-a43d-fc96b488fbab"
WOFM01000212.1	RepeatMasker	LTR/Gypsy	310179	310390	865	-	.	ID="RND-1_FAMILY-1012";Tend="6632";Tstart="6411";shortTE="F";uid="18786fbd-789a-4519-81ab-8d6a3c8c0a04"
WOFM01000212.1	RepeatMasker	LINE/CR1	536752	537028	1139	-	.	ID="RND-1_FAMILY-527";Tend="1397";Tstart="1101";shortTE="F";uid="dd6edbdf-6113-4eb0-aaf6-f4af14ee5c83"
WOFM01000212.1	RepeatMasker	DNA/Crypton-I	1915920	1916273	1788	-	.	ID="RND-4_FAMILY-334";Tend="1485";Tstart="1117";shortTE="F";uid="cf082824-e70a-43c3-81ea-bf0cf3376ed2"
WOFM01000212.1	RepeatMasker	Unknown	1882953	1883275	1501	-	.	ID="RND-1_FAMILY-126";Tend="1480";Tstart="1166";shortTE="F";uid="a438ecfd-9de1-42b9-9977-a46a6d446ec2"
WOFM01000212.1	RepeatMasker	Unknown	1345708	1346226	2972	-	.	ID="RND-6_FAMILY-9161";Tend="1581";Tstart="1076";shortTE="F";uid="9fcb4439-1975-4f46-958a-810002344481"
WOFM01000212.1	RepeatMasker	Unknown	2063314	2063631	1609	-	.	ID="RND-5_FAMILY-647";Tend="1208";Tstart="894";shortTE="F";uid="b6427a0f-65b1-4c27-91bc-7ede22a6e55a"
WOFM01000212.1	RepeatMasker	DNA/TcMar-Tigger	1410815	1410930	637	-	.	ID="RND-4_FAMILY-568";Tend="1359";Tstart="1244";shortTE="F";uid="cbf5c78e-0868-4707-a8e4-3a5ec6dcf679"
WOFM01000212.1	RepeatMasker	Unknown	1322620	1322863	455	-	.	ID="RND-5_FAMILY-123";Tend="6715";Tstart="6461";shortTE="F";uid="7d952e02-6ea2-43a3-8ee4-be9c06ac0fe7"
WOFM01000212.1	RepeatMasker	LTR/Gypsy	1199687	1208842	73914	-	.	ID="RND-6_FAMILY-1390";Tend="9348";Tstart="101";shortTE="F";uid="f5021ec3-ab7e-41c8-81c1-5ef0cb6fddcb"
WOFM01000212.1	RepeatMasker	LINE/R2-NeSL	452126	452635	3402	-	.	ID="RND-3_FAMILY-38";Tend="1439";Tstart="927";shortTE="F";uid="3e953182-2148-4b44-8334-ca2bed776ea9"
WOFM01000212.1	RepeatMasker	LTR/Gypsy	261728	268916	52297	-	.	ID="RND-1_FAMILY-109";Tend="7937";Tstart="767";shortTE="F";uid="977aa844-f6b8-4502-ae02-76609c777f51"
WOFM01000212.1	RepeatMasker	LTR/Gypsy	273393	273821	1328	-	.	ID="RND-5_FAMILY-1334";Tend="719";Tstart="295";shortTE="F";uid="2e4838e8-d582-4198-9b2b-a4a26e7506e4"
WOFM01000212.1	RepeatMasker	Unknown	90220	90354	869	-	.	ID="RND-4_FAMILY-128";Tend="1401";Tstart="1267";shortTE="F";uid="eb25910b-e2c0-400c-99bf-4e63c76f00c4"
WOFM01000212.1	RepeatMasker	Unknown	1886123	1886583	2349	-	.	ID="RND-6_FAMILY-7056";Tend="1412";Tstart="913";shortTE="F";uid="611343f0-702e-4624-a9d9-32afd440605f"
WOFM01000212.1	RepeatMasker	Unknown	575475	575850	2744	-	.	ID="RND-1_FAMILY-56";Tend="1283";Tstart="898";shortTE="F";uid="a69eb532-8f70-46e6-a696-74ee1e3f1f1f"
WOFM01000212.1	RepeatMasker	Unknown	1038574	1038780	1145	-	.	ID="RND-6_FAMILY-5387";Tend="1374";Tstart="1168";shortTE="F";uid="8391f5d7-4bb5-4ed4-aaee-e5e6afaf0a39"
WOFM01000212.1	RepeatMasker	Unknown	1176530	1176816	1883	-	.	ID="RND-1_FAMILY-58";Tend="1259";Tstart="972";shortTE="F";uid="89bd62b8-8415-42d3-8bc3-4efcf9f371d3"
WOFM01000212.1	RepeatMasker	Unknown	1161506	1161733	1402	-	.	ID="RND-1_FAMILY-197";Tend="1137";Tstart="905";shortTE="F";uid="277666e6-1906-4ae6-a0dc-cd28e3753d05"
WOFM01000212.1	RepeatMasker	LTR/Copia	1431733	1433938	15855	-	.	ID="RND-6_FAMILY-5219";Tend="2112";Tstart="49";shortTE="F";uid="b338bfc2-8e80-47fb-8811-ab866f03d8fc"
WOFM01000212.1	RepeatMasker	Unknown	1016112	1016393	1167	-	.	ID="RND-1_FAMILY-433";Tend="1349";Tstart="875";shortTE="F";uid="44a7d64e-e19b-4f2e-a9a6-fe19324f66d1"
WOFM01000212.1	RepeatMasker	Unknown	2065738	2066197	2741	-	.	ID="RND-5_FAMILY-141";Tend="1520";Tstart="1045";shortTE="F";uid="846399e8-09b6-4eb1-9d18-ffba9817eac5"
WOFM01000212.1	RepeatMasker	Unknown	1015933	1016134	1386	-	.	ID="RND-1_FAMILY-70";Tend="1170";Tstart="867";shortTE="F";uid="a0e568e0-ce71-45ec-891d-fbc0129280c2"
WOFM01000212.1	RepeatMasker	Unknown	1874747	1874929	941	-	.	ID="RND-1_FAMILY-528";Tend="1557";Tstart="1375";shortTE="F";uid="919f817e-c78f-4878-8099-1867163a6578"
WOFM01000212.1	RepeatMasker	Unknown	908728	908847	594	-	.	ID="RND-6_FAMILY-12160";Tend="780";Tstart="662";shortTE="F";uid="a423de0e-91e5-4668-aaaf-45282d0e500c"
WOFM01000212.1	RepeatMasker	Unknown	1758524	1759196	1629	-	.	ID="RND-2_FAMILY-36";Tend="1780";Tstart="1151";shortTE="F";uid="13b534e7-b104-4c3c-a4ee-c9230f5dab42"
WOFM01000212.1	RepeatMasker	Unknown	800182	800640	3003	-	.	ID="RND-1_FAMILY-126";Tend="1625";Tstart="1123";shortTE="F";uid="e85cab6e-4dfa-41c8-8a59-d29a730989a6"
WOFM01000212.1	RepeatMasker	Unknown	220736	220986	1101	-	.	ID="RND-5_FAMILY-123";Tend="1087";Tstart="833";shortTE="F";uid="9f2efc24-8c3c-461a-8939-e8131f3f6317"
WOFM01000212.1	RepeatMasker	Unknown	1211860	1213308	8590	-	.	ID="RND-5_FAMILY-1266";TEgroup="ctg_125%7CRND-5_FAMILY-1266%7C1";Tend="2063";Tstart="527";shortTE="F";uid="84edf0dd-13f2-4c6d-bcfa-3928e09ea8eb"
WOFM01000212.1	RepeatMasker	Unknown	2120567	2120686	632	-	.	ID="RND-1_FAMILY-645";Tend="1264";Tstart="1150";shortTE="F";uid="af677bac-1aaa-43a9-ab2c-a70ed7b21f0c"
WOFM01000212.1	RepeatMasker	Unknown	880776	880890	766	-	.	ID="RND-1_FAMILY-264";Tend="1129";Tstart="1015";shortTE="F";uid="934b76ba-d6d5-43b7-b71a-46d384019365"
WOFM01000212.1	RepeatMasker	DNA/Maverick	798783	799047	4513	-	.	ID="RND-6_FAMILY-5769";Tend="473";Tstart="244";shortTE="F";uid="cddc7c8b-c17b-4be1-b240-5e5399e98283"
WOFM01000212.1	RepeatMasker	Unknown	544880	545470	3773	-	.	ID="RND-1_FAMILY-738";Tend="1599";Tstart="998";shortTE="F";uid="10ed2fb8-36a7-4881-91b1-a87e72cc369c"
WOFM01000212.1	RepeatMasker	LTR/Gypsy	2046654	2053283	46869	-	.	ID="RND-1_FAMILY-150";Tend="8017";Tstart="1378";shortTE="F";uid="dc749dff-2cea-40c5-bd49-33db946a2ed3"
WOFM01000212.1	RepeatMasker	DNA/Crypton-I	343151	343511	2167	-	.	ID="RND-6_FAMILY-4026";Tend="1276";Tstart="916";shortTE="F";uid="8d99ec2a-7f82-482b-a5a3-81dceca3229f"
WOFM01000212.1	RepeatMasker	Unknown	169443	169799	1950	-	.	ID="RND-1_FAMILY-590";Tend="1567";Tstart="1191";shortTE="F";uid="af57f2ad-22fe-4f63-8762-889edf87e458"
WOFM01000212.1	RepeatMasker	DNA/Crypton-I	1831709	1832058	2284	-	.	ID="RND-6_FAMILY-4026";Tend="1275";Tstart="924";shortTE="F";uid="7234c3d5-140c-43a4-a4d5-619caec8017d"
WOFM01000212.1	RepeatMasker	DNA/TcMar-Mariner	107489	107688	786	-	.	ID="RND-4_FAMILY-286";Tend="1066";Tstart="866";shortTE="F";uid="c32edc0c-ca2e-4523-9913-435716b4d690"
WOFM01000212.1	RepeatMasker	Unknown	33334	33493	936	-	.	ID="RND-6_FAMILY-1708";Tend="1586";Tstart="1429";shortTE="F";uid="04c3e946-7ede-4a5b-8a48-a49660fea964"
WOFM01000212.1	RepeatMasker	Unknown	1782890	1783571	4341	-	.	ID="RND-1_FAMILY-131";Tend="1643";Tstart="944";shortTE="F";uid="2cc248f1-da01-437c-af06-86e0cbef913e"
WOFM01000212.1	RepeatMasker	Unknown	478392	478532	615	-	.	ID="RND-1_FAMILY-679";Tend="1071";Tstart="919";shortTE="F";uid="57201e42-2559-4cf5-9c8d-0f25c4c9e422"
WOFM01000212.1	RepeatMasker	Unknown	284022	284295	1868	-	.	ID="RND-5_FAMILY-5935";Tend="1189";Tstart="914";shortTE="F";uid="d912f7f0-2b55-4012-91b2-1959c9258a7f"
WOFM01000212.1	RepeatMasker	Unknown	1782636	1782759	576	-	.	ID="RND-5_FAMILY-5075";Tend="1510";Tstart="1386";shortTE="F";uid="10a64170-0319-41a8-8490-7d66489e7db8"
WOFM01000212.1	RepeatMasker	Unknown	1049582	1049953	804	-	.	ID="RND-6_FAMILY-108";Tend="1667";Tstart="1311";shortTE="F";uid="375d1a8a-cea0-4ed6-bcff-582fdd3ab492"
WOFM01000212.1	RepeatMasker	Unknown	1484352	1484580	1169	-	.	ID="RND-4_FAMILY-461";Tend="1418";Tstart="1195";shortTE="F";uid="1efe6e39-58a7-4eeb-97c8-ca455462201f"
WOFM01000212.1	RepeatMasker	LTR/Copia	2059242	2059364	540	-	.	ID="RND-6_FAMILY-52";Tend="1841";Tstart="1719";shortTE="F";uid="b519e81e-dfc3-46fa-84d9-e615f7221552"
WOFM01000212.1	RepeatMasker	DNA/Academ-1	1048068	1048446	1961	-	.	ID="RND-6_FAMILY-4762";Tend="1284";Tstart="884";shortTE="F";uid="7f81b26c-4a19-4648-b302-20ca28879625"
WOFM01000212.1	RepeatMasker	Unknown	411511	411993	3283	-	.	ID="RND-1_FAMILY-679";Tend="1402";Tstart="906";shortTE="F";uid="8ea74d97-825c-4423-9732-ce136fa14fde"
WOFM01000212.1	RepeatMasker	Unknown	115953	116391	2201	-	.	ID="RND-5_FAMILY-784";Tend="1505";Tstart="1027";shortTE="F";uid="0ee7ec63-6062-4a11-a9ef-5e588eacbd0f"
WOFM01000212.1	RepeatMasker	Unknown	489849	489988	449	-	.	ID="RND-6_FAMILY-15424";Tend="2399";Tstart="2263";shortTE="F";uid="5348a545-867c-46c7-940e-2214fe3f5e40"
WOFM01000212.1	RepeatMasker	Unknown	733394	734245	4932	-	.	ID="RND-1_FAMILY-380";Tend="1769";Tstart="930";shortTE="F";uid="660c9f6e-bf75-4201-88b8-45bff142b305"
WOFM01000212.1	RepeatMasker	LTR/Copia	1422082	1422283	887	-	.	ID="RND-6_FAMILY-3415";Tend="287";Tstart="85";shortTE="F";uid="bae34e33-a8b2-48cb-a23d-b88af99b7828"
WOFM01000212.1	RepeatMasker	Unknown	1634839	1635121	1509	-	.	ID="RND-6_FAMILY-5006";Tend="762";Tstart="482";shortTE="F";uid="d43f26d0-c606-4b2d-be8e-5d3b37522a6c"
WOFM01000212.1	RepeatMasker	LTR/Gypsy	2057552	2058288	927	-	.	ID="RND-6_FAMILY-68";Tend="5038";Tstart="4301";shortTE="F";uid="f914a132-81de-4ced-aca9-f08e6e25ba28"
WOFM01000212.1	RepeatMasker	Unknown	45540	45919	2057	-	.	ID="RND-6_FAMILY-5387";Tend="1410";Tstart="1033";shortTE="F";uid="dec1f53b-62b0-45de-92af-80989a2f6601"
WOFM01000212.1	RepeatMasker	Unknown	1027665	1027799	689	-	.	ID="RND-5_FAMILY-4056";Tend="1541";Tstart="1415";shortTE="F";uid="d2785599-60fd-4167-ab06-852dced437f4"
WOFM01000212.1	RepeatMasker	LTR/Copia	2058523	2059168	940	-	.	ID="RND-6_FAMILY-617";Tend="1001";Tstart="374";shortTE="F";uid="f75a31b4-313a-408c-b748-28b5009a30ec"
WOFM01000212.1	RepeatMasker	DNA/Crypton-I	608484	608776	1798	-	.	ID="RND-1_FAMILY-254";Tend="1500";Tstart="1222";shortTE="F";uid="d4a86093-6173-492a-9b04-098a3de79e74"
WOFM01000212.1	RepeatMasker	Unknown	217426	217689	1236	-	.	ID="RND-1_FAMILY-117";Tend="1226";Tstart="961";shortTE="F";uid="92e21bae-57d4-435c-8b12-bd5efb4c0633"
WOFM01000212.1	RepeatMasker	DNA/CMC-EnSpm	1525854	1526304	3390	-	.	ID="RND-1_FAMILY-350";Tend="1334";Tstart="894";shortTE="F";uid="08a95352-2445-4f3b-99d5-bcef9851041b"
WOFM01000212.1	RepeatMasker	Unknown	1803527	1804889	10269	-	.	ID="RND-6_FAMILY-195";TEgroup="ctg_125%7CRND-6_FAMILY-195%7C1";Tend="2005";Tstart="661";shortTE="F";uid="41ad28a9-0337-4444-ad50-a2d951150374"
WOFM01000212.1	RepeatMasker	Unknown	1700891	1701025	780	-	.	ID="RND-5_FAMILY-4056";Tend="1547";Tstart="1413";shortTE="F";uid="f7a80580-d5f7-4c58-963f-2e475506e35a"
WOFM01000212.1	RepeatMasker	DNA/CMC-Transib	887299	887427	698	-	.	ID="RND-5_FAMILY-7174";Tend="1552";Tstart="1427";shortTE="F";uid="a3293b4a-22f3-4306-bac7-e5e5d8c44b97"
WOFM01000212.1	RepeatMasker	DNA/Merlin	1583821	1584330	2197	-	.	ID="RND-5_FAMILY-944";Tend="1385";Tstart="794";shortTE="F";uid="3ef7862d-c5c1-4e17-a301-daec82eb617d"
WOFM01000212.1	RepeatMasker	LTR/Gypsy	310396	311304	5503	-	.	ID="RND-1_FAMILY-1069";Tend="1022";Tstart="99";shortTE="F";uid="635d2e49-bee4-4dc8-9c2e-c71fee1d76fe"
WOFM01000212.1	RepeatMasker	LTR/Gypsy	1889293	1896118	58320	-	.	ID="RND-3_FAMILY-235";Tend="7686";Tstart="812";shortTE="F";uid="07966459-b3e1-44fe-9f96-666e04582135"
WOFM01000212.1	RepeatMasker	LTR/Gypsy	1659421	1659843	1818	-	.	ID="RND-1_FAMILY-150";Tend="413";Tstart="171";shortTE="F";uid="a664afea-18f2-47f8-ae9a-39a61818ba15"
WOFM01000212.1	RepeatMasker	LTR/Copia	247918	249624	11530	-	.	ID="RND-6_FAMILY-152";Tend="7878";Tstart="6197";shortTE="F";uid="debfd51e-d022-44ba-a452-738f71754274"
WOFM01000212.1	RepeatMasker	Unknown	201057	201213	1085	-	.	ID="RND-1_FAMILY-247";Tend="1344";Tstart="1188";shortTE="F";uid="70a730a0-d97a-4a11-9659-d69dc5393cbb"
WOFM01000212.1	RepeatMasker	DNA/MULE-MuDR	2094504	2094807	1142	-	.	ID="RND-5_FAMILY-1525";Tend="1712";Tstart="1414";shortTE="F";uid="da8a1f99-20ee-4991-b803-623c2f38111f"
WOFM01000212.1	RepeatMasker	DNA/Crypton-I	383660	384308	3005	-	.	ID="RND-3_FAMILY-893";Tend="1464";Tstart="906";shortTE="F";uid="9694c4fe-3bb6-46b1-9034-0660779da703"
WOFM01000212.1	RepeatMasker	Unknown	40450	40618	1009	-	.	ID="RND-1_FAMILY-590";Tend="1102";Tstart="911";shortTE="F";uid="9f8cb39f-5f02-430d-9539-7133197fdbf1"
WOFM01000212.1	RepeatMasker	Unknown	1540435	1540821	2529	-	.	ID="RND-1_FAMILY-776";Tend="1331";Tstart="953";shortTE="F";uid="a3fac388-e5e1-44be-8554-319d75a23c2c"
WOFM01000212.1	RepeatMasker	Unknown	1955433	1955706	1705	-	.	ID="RND-6_FAMILY-671";Tend="1362";Tstart="1076";shortTE="F";uid="9cb74c7a-1a6c-4efc-9710-56684b6b6753"
WOFM01000212.1	RepeatMasker	Unknown	1427513	1429073	13099	-	.	ID="RND-6_FAMILY-2186";Tend="2316";Tstart="752";shortTE="F";uid="e8ae9790-3cba-4b23-bf43-335c828b7d08"
WOFM01000212.1	RepeatMasker	Unknown	1329379	1329882	3257	-	.	ID="RND-6_FAMILY-2349";Tend="1512";Tstart="976";shortTE="F";uid="3c76b19c-7c33-4d9a-ae4a-281b64213e44"
WOFM01000212.1	RepeatMasker	RC/Helitron	951339	951683	1081	-	.	ID="RND-4_FAMILY-590";Tend="1313";Tstart="954";shortTE="F";uid="2e3421e1-f1be-4002-9db4-5a66fe9851c7"
WOFM01000212.1	RepeatMasker	LTR/Gypsy	2054247	2054498	1204	-	.	ID="RND-6_FAMILY-127";Tend="801";Tstart="551";shortTE="F";uid="c921d0e0-051d-441b-a505-1cbbf23acda2"
WOFM01000212.1	RepeatMasker	Unknown	234507	234684	660	-	.	ID="RND-4_FAMILY-1024";Tend="1141";Tstart="945";shortTE="F";uid="e02a7c14-8619-4975-964e-a19f746d597e"
WOFM01000212.1	RepeatMasker	Unknown	419911	420044	496	-	.	ID="RND-3_FAMILY-213";Tend="1009";Tstart="873";shortTE="F";uid="de39da51-9a68-4c00-921b-659b898818cd"
WOFM01000212.1	RepeatMasker	LTR/Copia	1672543	1676295	29248	-	.	ID="RND-1_FAMILY-335";Tend="4510";Tstart="672";shortTE="F";uid="efb60f31-8822-469a-99c3-a06d44a55995"
WOFM01000212.1	RepeatMasker	Unknown	1164164	1164538	2283	-	.	ID="RND-1_FAMILY-903";Tend="1288";Tstart="918";shortTE="F";uid="d4c26d7d-3b93-44d7-9281-a5c907b336ba"
WOFM01000212.1	RepeatMasker	LTR/Gypsy	706308	711626	24857	-	.	ID="RND-1_FAMILY-156";TEgroup="ctg_125%7CRND-1_FAMILY-156%7C1";Tend="6205";Tstart="261";shortTE="F";uid="b670c382-3f28-49d2-a897-63267163e58f"
WOFM01000212.1	RepeatMasker	Unknown	924644	925042	606	-	.	ID="RND-6_FAMILY-3132";Tend="1875";Tstart="1614";shortTE="F";uid="99eb5196-b13b-4ff1-93d2-b5785e216731"
WOFM01000212.1	RepeatMasker	Unknown	1070199	1070461	776	-	.	ID="RND-1_FAMILY-1067";Tend="1098";Tstart="773";shortTE="F";uid="2bde5cb9-ea21-4317-9d2c-ccea1cffab10"
WOFM01000212.1	RepeatMasker	LTR/Copia	1421829	1422081	936	-	.	ID="RND-6_FAMILY-1769";Tend="4488";Tstart="4230";shortTE="F";uid="7afae0e5-b745-4eb3-9d29-39d6bf78d467"
WOFM01000212.1	RepeatMasker	LINE/CR1	1898897	1899051	558	-	.	ID="RND-5_FAMILY-655";Tend="1149";Tstart="1003";shortTE="F";uid="970a4233-996a-43be-954a-d61e2e578c78"
WOFM01000212.1	RepeatMasker	Unknown	176465	176586	742	-	.	ID="RND-1_FAMILY-10";Tend="1126";Tstart="1001";shortTE="F";uid="7b6dc42b-3c15-47d8-92ff-cddae9c20fff"
WOFM01000212.1	RepeatMasker	Unknown	852459	852722	1365	-	.	ID="RND-1_FAMILY-850";Tend="5490";Tstart="5222";shortTE="F";uid="1fa1a7d2-b564-4563-9612-fbb79e1c37f3"
WOFM01000212.1	RepeatMasker	Unknown	352173	353265	6750	-	.	ID="RND-4_FAMILY-9";Tend="2505";Tstart="1367";shortTE="F";uid="dbe03366-ce1b-48e1-874a-7392d0da938c"
WOFM01000212.1	RepeatMasker	LTR/Gypsy	863443	869977	47924	-	.	ID="RND-1_FAMILY-156";TEgroup="ctg_125%7CRND-1_FAMILY-156%7C2";Tend="7130";Tstart="261";shortTE="F";uid="ee35322d-e95b-4723-8555-9714e1418c07"
WOFM01000212.1	RepeatMasker	Unknown	847439	847780	2126	-	.	ID="RND-1_FAMILY-521";Tend="1133";Tstart="792";shortTE="F";uid="96109e79-52d2-400e-8b0b-e67262b8c2ac"
WOFM01000212.1	RepeatMasker	Unknown	1700354	1700588	1298	-	.	ID="RND-1_FAMILY-852";Tend="1185";Tstart="949";shortTE="F";uid="a91f38a9-07a8-47b3-a3b5-2e5db7739a1c"
WOFM01000212.1	RepeatMasker	Unknown	915174	915336	670	-	.	ID="RND-1_FAMILY-126";Tend="1787";Tstart="1608";shortTE="F";uid="2c2363db-308b-4af6-9cd6-bbe49512391a"
WOFM01000212.1	RepeatMasker	LTR/Copia	1314388	1314496	856	-	.	ID="RND-1_FAMILY-335";Tend="7999";Tstart="7891";shortTE="F";uid="2eda7fbb-a240-4058-ad7b-4ac3358a7247"
WOFM01000212.1	RepeatMasker	Unknown	1881420	1881885	2495	-	.	ID="RND-6_FAMILY-9404";Tend="1694";Tstart="1230";shortTE="F";uid="13a60ee8-df72-4a3e-a834-47ac55e2249e"
WOFM01000212.1	RepeatMasker	Unknown	126491	126927	2176	-	.	ID="RND-6_FAMILY-8731";Tend="1313";Tstart="901";shortTE="F";uid="0595f26d-b42a-45a1-8df8-df9f017c30d9"
WOFM01000212.1	RepeatMasker	Unknown	1682857	1682983	525	-	.	ID="RND-4_FAMILY-3825";Tend="1350";Tstart="1214";shortTE="F";uid="1bbc355a-5873-43bb-b44b-2cb10b29d095"
WOFM01000212.1	RepeatMasker	Unknown	744686	745563	2628	-	.	ID="RND-4_FAMILY-754";Tend="1874";Tstart="882";shortTE="F";uid="7a671e28-6767-425a-a9d2-c6bf72a0df05"
WOFM01000212.1	RepeatMasker	Unknown	806483	806876	1530	-	.	ID="RND-4_FAMILY-1467";Tend="1213";Tstart="853";shortTE="F";uid="c9453e34-63ba-4b45-a73e-651b585addad"
WOFM01000212.1	RepeatMasker	Unknown	1294771	1295110	1388	-	.	ID="RND-6_FAMILY-1029";Tend="1861";Tstart="1528";shortTE="F";uid="41483624-bb91-41b4-8998-ff0c12501a42"
WOFM01000212.1	RepeatMasker	Unknown	819633	820383	538	-	.	ID="RND-6_FAMILY-768";Tend="1774";Tstart="1043";shortTE="F";uid="11178cf7-1b44-433d-bf47-a02d28912cf0"
WOFM01000212.1	RepeatMasker	RC/Helitron	1861654	1861931	1907	-	.	ID="RND-1_FAMILY-1113";Tend="1124";Tstart="860";shortTE="F";uid="b079eb73-2ea0-49eb-ae9b-54705c09da79"
WOFM01000212.1	RepeatMasker	DNA/hAT-Tip100	1056993	1057352	877	-	.	ID="RND-6_FAMILY-694";Tend="2077";Tstart="1721";shortTE="F";uid="d3079edd-c896-4525-b28f-fb1217d99a81"
WOFM01000212.1	RepeatMasker	Unknown	1104374	1104707	2153	-	.	ID="RND-4_FAMILY-986";Tend="1370";Tstart="1029";shortTE="F";uid="ca4e4bb5-2db7-45fa-bada-0821f6f4716b"
WOFM01000212.1	RepeatMasker	Unknown	105308	105449	549	-	.	ID="RND-1_FAMILY-679";Tend="1067";Tstart="909";shortTE="F";uid="80435762-6ce4-4b38-8a2f-08ff888ac63e"
WOFM01000212.1	RepeatMasker	Unknown	209219	209585	1676	-	.	ID="RND-2_FAMILY-36";Tend="1645";Tstart="1279";shortTE="F";uid="c8715d75-b1df-4977-8447-fda58f7394c5"
WOFM01000212.1	RepeatMasker	LTR/Gypsy	18821	19479	5453	-	.	ID="RND-6_FAMILY-42";Tend="8906";Tstart="8241";shortTE="F";uid="78e88f4f-0977-48d4-933b-ab629b69520a"
WOFM01000212.1	RepeatMasker	Unknown	969686	970325	2224	-	.	ID="RND-6_FAMILY-4852";Tend="852";Tstart="253";shortTE="F";uid="94fb99f9-aae2-4a18-9931-6aeef26d3379"
WOFM01000212.1	RepeatMasker	LTR/Gypsy	1296305	1297246	7512	-	.	ID="RND-6_FAMILY-42";Tend="8906";Tstart="7968";shortTE="F";uid="f36ba8ad-35e0-4814-8234-5b4bde3477b3"
WOFM01000212.1	RepeatMasker	Unknown	1745398	1745974	3272	-	.	ID="RND-5_FAMILY-177";Tend="1512";Tstart="878";shortTE="F";uid="89de7311-fcd9-4a39-9ba3-70ffc052d765"
WOFM01000212.1	RepeatMasker	DNA/MULE-MuDR	79722	79870	619	-	.	ID="RND-6_FAMILY-6114";Tend="1105";Tstart="959";shortTE="F";uid="c95e48f5-ea38-4a24-97f5-49c3e8db003a"
WOFM01000212.1	RepeatMasker	Unknown	1299283	1299599	2597	-	.	ID="RND-1_FAMILY-811";Tend="1600";Tstart="1284";shortTE="F";uid="f14856af-f145-430d-a323-92f6e9daad13"
WOFM01000212.1	RepeatMasker	Unknown	1572661	1572951	1959	-	.	ID="RND-1_FAMILY-58";Tend="1258";Tstart="968";shortTE="F";uid="4f3ac1d9-165f-4f8e-a1f0-3f47822533a8"
WOFM01000212.1	RepeatMasker	Unknown	1582626	1582831	873	-	.	ID="RND-5_FAMILY-1314";Tend="1154";Tstart="947";shortTE="F";uid="bba39648-c5e9-4b11-815e-1132c6caa996"
WOFM01000212.1	RepeatMasker	DNA/Kolobok-T2	749457	749938	4000	-	.	ID="RND-4_FAMILY-21";Tend="7763";Tstart="7282";shortTE="F";uid="3a88d397-19b0-414a-adfa-e8ed3b02cd96"
WOFM01000212.1	RepeatMasker	Unknown	1581313	1581734	1875	-	.	ID="RND-5_FAMILY-784";Tend="1501";Tstart="1084";shortTE="F";uid="1db63ae4-f2f9-403a-9d2c-75ead341d8f2"
WOFM01000212.1	RepeatMasker	LTR/Gypsy	1642335	1642804	2822	-	.	ID="RND-3_FAMILY-235";Tend="1264";Tstart="807";shortTE="F";uid="49b50fd2-874b-4709-9323-cd6618ad2f19"
WOFM01000212.1	RepeatMasker	LTR/Gypsy	783828	784097	1408	-	.	ID="RND-1_FAMILY-83";Tend="1622";Tstart="1346";shortTE="F";uid="06e19c56-40a8-48ab-b8df-f12aa357ad35"
WOFM01000212.1	RepeatMasker	Unknown	2109550	2109899	2070	-	.	ID="RND-5_FAMILY-1266";Tend="809";Tstart="463";shortTE="F";uid="01a47da9-9a4e-474a-850a-3a29db25d738"
WOFM01000212.1	RepeatMasker	DNA/TcMar-Mariner	1808639	1808814	401	-	.	ID="RND-5_FAMILY-138";Tend="1155";Tstart="997";shortTE="F";uid="e27911a9-9a26-4377-951f-94d9cc67a8d0"
WOFM01000212.1	RepeatMasker	Unknown	1590210	1590899	3188	-	.	ID="RND-1_FAMILY-38";Tend="3267";Tstart="2579";shortTE="F";uid="52a689ce-ad10-4727-9104-b22d8e78e361"
WOFM01000212.1	RepeatMasker	Unknown	127570	127721	533	-	.	ID="RND-6_FAMILY-902";Tend="1106";Tstart="956";shortTE="F";uid="e823d406-4440-4820-a253-6a2008673b50"
WOFM01000212.1	RepeatMasker	Unknown	1641140	1641314	1097	-	.	ID="RND-1_FAMILY-169";Tend="1125";Tstart="948";shortTE="F";uid="4f0e585f-0315-4a97-a3bf-1a542470d5b6"
WOFM01000212.1	RepeatMasker	DNA	687826	688216	1273	-	.	ID="RND-5_FAMILY-3205";Tend="1061";Tstart="677";shortTE="F";uid="42a91abc-415d-499c-b4e1-17dc86f9210d"
WOFM01000212.1	RepeatMasker	DNA/Crypton-I	1767701	1768108	975	-	.	ID="rnd-1_family-240";Tend="1467";Tstart="921";shortTE="F";uid="71a50873-cbf0-4b91-9e05-4a0aa6a1f28c"
WOFM01000212.1	RepeatMasker	LTR/Copia	591993	592263	903	-	.	ID="RND-1_FAMILY-948";Tend="4959";Tstart="4694";shortTE="F";uid="34e9b8e8-851d-4baf-b3db-fbf250ea90d2"
WOFM01000212.1	RepeatMasker	Unknown	1260837	1261141	2367	-	.	ID="RND-1_FAMILY-178";Tend="1266";Tstart="962";shortTE="F";uid="36dd9caf-1149-43b7-9083-97acc3ee0680"
WOFM01000212.1	RepeatMasker	Unknown	1330623	1330860	991	-	.	ID="RND-5_FAMILY-2299";Tend="1117";Tstart="880";shortTE="F";uid="70388ec6-b05c-4eb0-be54-b34fe6cddee0"
WOFM01000212.1	RepeatMasker	LTR/Gypsy	2053284	2054245	6156	-	.	ID="RND-1_FAMILY-651";Tend="1250";Tstart="277";shortTE="F";uid="f98d5afd-3f17-49b7-9084-9293b4379d89"
WOFM01000212.1	RepeatMasker	DNA/hAT-Ac	517437	517958	4023	-	.	ID="RND-1_FAMILY-1119";Tend="1431";Tstart="883";shortTE="F";uid="92b8be23-687d-43fd-be5b-2080a76eda2e"
WOFM01000212.1	RepeatMasker	Unknown	35621	35879	1201	-	.	ID="RND-4_FAMILY-1083";Tend="1743";Tstart="1468";shortTE="F";uid="960668ae-5d44-45ab-9f61-b4c4b555723b"
WOFM01000212.1	RepeatMasker	Unknown	1718847	1719408	2818	-	.	ID="RND-5_FAMILY-1011";Tend="1538";Tstart="953";shortTE="F";uid="08a97cae-032c-46f2-bcd7-8dd17e27bc5e"
WOFM01000212.1	RepeatMasker	Unknown	2096141	2096326	1331	-	.	ID="RND-1_FAMILY-461";Tend="1113";Tstart="926";shortTE="F";uid="18036dfc-9f7d-4b09-b8ae-cd800898baab"
WOFM01000212.1	RepeatMasker	LTR/Gypsy	974449	981551	61421	-	.	ID="RND-5_FAMILY-1723";Tend="7086";Tstart="18";shortTE="F";uid="234ea625-6636-4c51-911f-15453d55d471"
WOFM01000212.1	RepeatMasker	Unknown	1729978	1730275	1304	-	.	ID="RND-5_FAMILY-3224";Tend="1843";Tstart="1594";shortTE="F";uid="ae6f0597-889e-40ba-984c-75d44909906a"
WOFM01000212.1	RepeatMasker	Unknown	396549	396753	1244	-	.	ID="RND-1_FAMILY-438";Tend="1161";Tstart="960";shortTE="F";uid="f8f65609-084f-4591-854f-1e400011786a"
WOFM01000212.1	RepeatMasker	Unknown	2019691	2019989	1832	-	.	ID="RND-1_FAMILY-169";Tend="1231";Tstart="927";shortTE="F";uid="f9328ea8-c206-4333-9db2-d248508f3eee"
WOFM01000212.1	RepeatMasker	Unknown	677699	678041	822	-	.	ID="RND-6_FAMILY-2894";Tend="1708";Tstart="1086";shortTE="F";uid="a45c4421-16e9-423e-98d2-8cf6794def43"
WOFM01000212.1	RepeatMasker	DNA	509091	509212	861	-	.	ID="RND-5_FAMILY-4767";Tend="1054";Tstart="933";shortTE="F";uid="36733479-af37-4968-9a08-46735574ecf6"
WOFM01000212.1	RepeatMasker	Unknown	1680456	1680614	663	-	.	ID="RND-5_FAMILY-749";Tend="993";Tstart="847";shortTE="F";uid="1420d341-3cbf-4fcb-8969-988156c6c58d"
WOFM01000212.1	RepeatMasker	Unknown	1175397	1175726	1050	-	.	ID="RND-1_FAMILY-70";TEgroup="ctg_125%7CRND-1_FAMILY-70%7C1";Tend="1165";Tstart="977";shortTE="F";uid="df0669bf-d623-452a-8c80-8c65d9971940"
WOFM01000212.1	RepeatMasker	DNA/TcMar-Tc1	1816844	1817036	971	-	.	ID="RND-6_FAMILY-1200";Tend="1207";Tstart="966";shortTE="F";uid="85cdf6ff-e228-4e74-9307-a8149b35fe39"
WOFM01000212.1	RepeatMasker	LINE/R2-NeSL	1380796	1381345	3597	-	.	ID="RND-3_FAMILY-38";Tend="1458";Tstart="939";shortTE="F";uid="9918b6f1-f70e-4dfc-a339-7add4b00a996"
WOFM01000212.1	RepeatMasker	Unknown	221279	221619	2322	-	.	ID="RND-1_FAMILY-670";Tend="1281";Tstart="941";shortTE="F";uid="ee1e6027-1402-40fd-99a8-cca27169b819"
WOFM01000212.1	RepeatMasker	DNA/hAT-Blackjack	654827	655376	2025	-	.	ID="RND-5_FAMILY-3276";Tend="1273";Tstart="630";shortTE="F";uid="71b9789f-f9ff-46c0-ae34-01839e9ed614"
WOFM01000212.1	RepeatMasker	Unknown	611105	611211	657	-	.	ID="RND-5_FAMILY-1933";Tend="1083";Tstart="972";shortTE="F";uid="91e89940-5c9d-4419-b0cf-f73567250685"
WOFM01000212.1	RepeatMasker	LTR/Gypsy	782383	782564	667	-	.	ID="RND-5_FAMILY-2221";Tend="932";Tstart="771";shortTE="F";uid="b95b9019-ccc0-4a01-bb17-7334cad22ddc"
WOFM01000212.1	RepeatMasker	Unknown	88581	88740	1234	-	.	ID="RND-1_FAMILY-139";Tend="1052";Tstart="893";shortTE="F";uid="87860544-d273-4dbe-be40-cb7cb0e33ac3"
WOFM01000212.1	RepeatMasker	DNA/TcMar-Tigger	1932292	1932405	446	-	.	ID="RND-4_FAMILY-740";Tend="1081";Tstart="970";shortTE="F";uid="7390f325-2fcd-4c67-adff-1ac64b1495b3"
WOFM01000212.1	RepeatMasker	Unknown	853487	853638	529	-	.	ID="RND-1_FAMILY-39";Tend="1597";Tstart="1441";shortTE="F";uid="b567726d-17d9-4d3a-93b2-f5b4401a7911"
WOFM01000212.1	RepeatMasker	LTR/Gypsy	48745	51799	6604	-	.	ID="RND-1_FAMILY-1071";Tend="4630";Tstart="1525";shortTE="F";uid="ee335a75-efaa-41ee-b6f2-84e5bb2ef6ae"
WOFM01000212.1	RepeatMasker	DNA/PIF-Harbinger	220602	220708	508	-	.	ID="RND-1_FAMILY-228";Tend="6922";Tstart="6814";shortTE="F";uid="779d95e5-30ca-4e32-b376-2103147fcb2c"
WOFM01000212.1	RepeatMasker	Unknown	1089797	1090104	1748	-	.	ID="RND-1_FAMILY-251";Tend="1229";Tstart="893";shortTE="F";uid="e867fd56-269d-42b1-9575-27ecb2358a73"
WOFM01000212.1	RepeatMasker	Unknown	2135824	2136169	1796	-	.	ID="RND-1_FAMILY-133";Tend="1346";Tstart="949";shortTE="F";uid="13cb6875-f8a4-4824-8a09-fc9d258ec5e8"
WOFM01000212.1	RepeatMasker	Unknown	1025870	1026168	1268	-	.	ID="RND-4_FAMILY-455";Tend="1271";Tstart="964";shortTE="F";uid="afcd8009-8fc5-43bd-a538-d1730a7cec79"
WOFM01000212.1	RepeatMasker	Unknown	1004496	1005022	3042	-	.	ID="RND-1_FAMILY-159";Tend="1566";Tstart="1035";shortTE="F";uid="cbd5b73a-5963-4641-b039-d746e1b1beaa"
WOFM01000212.1	RepeatMasker	Unknown	2064105	2064397	1954	-	.	ID="RND-1_FAMILY-554";Tend="1263";Tstart="967";shortTE="F";uid="0315298d-a180-4775-bff3-81feb13fce0b"
WOFM01000212.1	RepeatMasker	LTR/Gypsy	1583591	1583813	569	-	.	ID="RND-5_FAMILY-1656";Tend="1314";Tstart="1088";shortTE="F";uid="011b95fd-717b-499a-9984-fb36f36a357a"
WOFM01000212.1	RepeatMasker	Unknown	1064383	1064572	428	-	.	ID="RND-4_FAMILY-231";Tend="1364";Tstart="1171";shortTE="F";uid="789fd2f5-665e-40dd-a910-c7582004540b"
WOFM01000212.1	RepeatMasker	Unknown	2129511	2130135	5007	-	.	ID="RND-4_FAMILY-1438";Tend="1552";Tstart="926";shortTE="F";uid="5acfa21f-4190-4fed-a37c-db7a161b08b3"
WOFM01000212.1	RepeatMasker	Unknown	1759263	1759755	2123	-	.	ID="RND-4_FAMILY-829";Tend="1696";Tstart="1204";shortTE="F";uid="486d1b09-94b7-4ec2-a7df-005007d80816"
WOFM01000212.1	RepeatMasker	Unknown	159687	160136	1888	-	.	ID="RND-5_FAMILY-4056";Tend="1528";Tstart="1002";shortTE="F";uid="6d1a0675-969d-40b1-902d-c897fd0c1d9e"
WOFM01000212.1	RepeatMasker	DNA/CMC-EnSpm	41817	42248	3412	-	.	ID="RND-1_FAMILY-350";Tend="1334";Tstart="897";shortTE="F";uid="c2d339f6-17fe-401b-bd7d-49419f16bd96"
WOFM01000212.1	RepeatMasker	Unknown	1725711	1726104	2485	-	.	ID="RND-5_FAMILY-2299";Tend="1317";Tstart="896";shortTE="F";uid="29898d0d-18f0-44bb-baba-5690027ddbd3"
WOFM01000212.1	RepeatMasker	LTR/Copia	805992	806238	1486	-	.	ID="RND-1_FAMILY-1131";Tend="5876";Tstart="5630";shortTE="F";uid="e308cc5f-5936-4c85-b4e2-d56e8e011621"
WOFM01000212.1	RepeatMasker	DNA/TcMar-Tc1	1918744	1918932	626	-	.	ID="RND-6_FAMILY-1200";Tend="1203";Tstart="966";shortTE="F";uid="0ddc7a9d-0af2-4469-93e2-0a22035dcf0e"
WOFM01000212.1	RepeatMasker	Unknown	233098	233218	876	-	.	ID="RND-6_FAMILY-13769";Tend="1099";Tstart="979";shortTE="F";uid="79f55113-544b-401b-a409-2783126f0da5"
WOFM01000212.1	RepeatMasker	Unknown	1534418	1534608	1222	-	.	ID="RND-5_FAMILY-3163";Tend="1161";Tstart="959";shortTE="F";uid="a03b622e-ef5e-4d33-8700-f94aa6d0f781"
WOFM01000212.1	RepeatMasker	DNA	1083789	1084410	3549	-	.	ID="RND-1_FAMILY-134";Tend="1570";Tstart="924";shortTE="F";uid="28981053-38c2-4b0a-94f6-c09e4ca34d7e"
WOFM01000212.1	RepeatMasker	DNA/Academ-1	1628866	1629810	4841	-	.	ID="rnd-1_family-73";Tend="1631";Tstart="818";shortTE="F";uid="785e2394-4c7c-4fd2-b162-1329610eae68"
WOFM01000212.1	RepeatMasker	DNA/TcMar-Tigger	1930960	1931368	1621	-	.	ID="RND-4_FAMILY-740";Tend="1492";Tstart="1095";shortTE="F";uid="6f0ad88a-bd81-49e5-bad4-b92cbdcc8e56"
WOFM01000212.1	RepeatMasker	Unknown	1642798	1643086	1586	-	.	ID="RND-1_FAMILY-103";Tend="1266";Tstart="980";shortTE="F";uid="4a85ed76-8ac1-4744-b77f-dc20044b6f45"
WOFM01000212.1	RepeatMasker	Unknown	488763	488989	876	-	.	ID="RND-6_FAMILY-480";Tend="4047";Tstart="3820";shortTE="F";uid="eef2d18e-5a3a-42d6-93e6-4f7b44b75cf8"
WOFM01000212.1	RepeatMasker	Unknown	922841	922973	607	-	.	ID="RND-4_FAMILY-900";Tend="1632";Tstart="1503";shortTE="F";uid="c4e2c5ff-2551-492e-9052-feb38d7e4c38"
WOFM01000212.1	RepeatMasker	DNA/PIF-Harbinger	1250309	1256533	50637	-	.	ID="RND-1_FAMILY-831";Tend="6696";Tstart="478";shortTE="F";uid="457ae6ec-1fe4-4e53-ba61-6ec8e1cd19de"
WOFM01000212.1	RepeatMasker	Unknown	404817	405283	1914	-	.	ID="RND-5_FAMILY-2113";Tend="1676";Tstart="1230";shortTE="F";uid="22bcc066-b01c-4be3-97d9-5451e9a64418"
WOFM01000212.1	RepeatMasker	LTR/Gypsy	1912930	1913133	780	-	.	ID="GYPSY-24_DEL-I";Tend="2816";Tstart="2610";shortTE="F";uid="f828690c-3663-45ce-94ec-25f0442fb273"
WOFM01000212.1	RepeatMasker	LTR/Copia	2066208	2069211	19714	-	.	ID="RND-1_FAMILY-998";TEgroup="ctg_125%7CRND-1_FAMILY-998%7C1";Tend="6016";Tstart="239";shortTE="F";uid="0a514fdd-dbc5-4200-b013-104c266dd0d5"
WOFM01000212.1	RepeatMasker	Unknown	1015437	1015958	2061	-	.	ID="RND-1_FAMILY-433";Tend="1632";Tstart="1134";shortTE="F";uid="f42b2342-5771-4dda-94f1-828d12c2ab0f"
WOFM01000212.1	RepeatMasker	Unknown	1398211	1398389	630	-	.	ID="RND-6_FAMILY-1373";Tend="1335";Tstart="1160";shortTE="F";uid="c152cec4-d944-4f9d-a463-329106fb7ddb"
WOFM01000212.1	RepeatMasker	RC/Helitron	767321	767845	750	-	.	ID="RND-1_FAMILY-636";Tend="1495";Tstart="962";shortTE="F";uid="9c2ff525-e59c-45ef-a245-425c7324f5ac"
WOFM01000212.1	RepeatMasker	Unknown	1730533	1730873	1988	-	.	ID="RND-5_FAMILY-3224";Tend="1405";Tstart="1057";shortTE="F";uid="fabb8726-a178-45e5-b4a7-03353e3ea690"
WOFM01000212.1	RepeatMasker	Unknown	1783567	1783705	836	-	.	ID="RND-6_FAMILY-5582";Tend="1014";Tstart="868";shortTE="F";uid="6ccaf9e7-53ce-421d-9d0c-0318a2fa9984"
WOFM01000212.1	RepeatMasker	LTR/Gypsy	836512	837021	1409	-	.	ID="RND-1_FAMILY-13";Tend="6941";Tstart="6438";shortTE="F";uid="441c6182-e402-41b8-8c16-bc8730bc189e"
WOFM01000212.1	RepeatMasker	RC/Helitron	1522981	1523714	5393	-	.	ID="RND-1_FAMILY-621";Tend="1693";Tstart="942";shortTE="F";uid="c4f722c1-6c06-4805-be62-b3fecc42508e"
WOFM01000212.1	RepeatMasker	Unknown	1561282	1561606	2445	-	.	ID="RND-1_FAMILY-517";Tend="1245";Tstart="921";shortTE="F";uid="85fdea4f-e228-4633-af2b-26c1042c6702"
WOFM01000212.1	RepeatMasker	DNA/hAT-Tip100	1703983	1704644	3867	-	.	ID="RND-6_FAMILY-3400";Tend="1605";Tstart="903";shortTE="F";uid="929887c3-9c43-4149-8e12-4f755775c25a"
WOFM01000212.1	RepeatMasker	Unknown	1963987	1964258	1672	-	.	ID="RND-1_FAMILY-117";Tend="1231";Tstart="954";shortTE="F";uid="8055cf35-d71f-443e-8e03-e1252853509a"
WOFM01000212.1	RepeatMasker	Unknown	2079776	2080030	1819	-	.	ID="RND-5_FAMILY-4559";Tend="1149";Tstart="895";shortTE="F";uid="5ce8440f-26a8-449d-8e1b-9c1d29c3afda"
WOFM01000212.1	RepeatMasker	Unknown	2027087	2027362	1855	-	.	ID="RND-1_FAMILY-903";Tend="1193";Tstart="916";shortTE="F";uid="681e8a1d-1058-4359-ba68-969d743aa336"
WOFM01000212.1	RepeatMasker	Unknown	1830907	1831095	971	-	.	ID="RND-5_FAMILY-4339";Tend="1053";Tstart="878";shortTE="F";uid="a0cb55f5-9102-488c-b22c-66d1f7b37134"
WOFM01000212.1	RepeatMasker	Unknown	96002	96437	1894	-	.	ID="RND-1_FAMILY-26";Tend="1404";Tstart="902";shortTE="F";uid="c8f83604-3440-474f-ab91-99d274b1d0a5"
WOFM01000212.1	RepeatMasker	Unknown	164674	164846	760	-	.	ID="RND-5_FAMILY-4056";Tend="1229";Tstart="1054";shortTE="F";uid="097b0dd9-076b-4459-aad0-99547f5765d6"
WOFM01000212.1	RepeatMasker	Unknown	1757034	1757191	486	-	.	ID="RND-5_FAMILY-6275";Tend="1261";Tstart="1080";shortTE="F";uid="19eea779-bcdd-408d-a828-c40398dfe7b8"
WOFM01000212.1	RepeatMasker	LINE/L2	764800	765284	3620	-	.	ID="RND-1_FAMILY-65";Tend="1296";Tstart="811";shortTE="F";uid="e05605b1-99cf-4767-938b-508322f915f8"
WOFM01000212.1	RepeatMasker	Unknown	967805	968573	705	-	.	ID="RND-5_FAMILY-211";TEgroup="ctg_125%7CRND-5_FAMILY-211%7C1";Tend="1533";Tstart="912";shortTE="F";uid="4674d60d-f03e-49ca-8a0c-a79b1cd047fd"
WOFM01000212.1	RepeatMasker	Unknown	1602667	1603036	2496	-	.	ID="RND-4_FAMILY-2933";Tend="1372";Tstart="1004";shortTE="F";uid="b8be12b2-4252-4a62-a71c-9259d5f56ea1"
WOFM01000212.1	RepeatMasker	Unknown	533853	535274	6269	-	.	ID="RND-4_FAMILY-1467";Tend="1722";Tstart="581";shortTE="F";uid="bb26c8eb-9fb0-4574-8e65-30d669856f58"
WOFM01000212.1	RepeatMasker	Unknown	2063127	2063322	1140	-	.	ID="RND-4_FAMILY-1523";Tend="1188";Tstart="976";shortTE="F";uid="ea199cf4-205a-4559-8b7a-7c24aa5b5d37"
WOFM01000212.1	RepeatMasker	LTR/Gypsy	1259263	1259551	1336	-	.	ID="RND-4_FAMILY-1540";Tend="737";Tstart="447";shortTE="F";uid="d53e32fb-0976-4012-aaea-09160dc795d1"
WOFM01000212.1	RepeatMasker	LTR/Copia	2136908	2137147	1502	-	.	ID="RND-1_FAMILY-1093";Tend="5277";Tstart="5036";shortTE="F";uid="451284d3-03f7-40db-a89a-d587713817db"
WOFM01000212.1	RepeatMasker	LTR/Copia	1322881	1325924	27040	-	.	ID="RND-1_FAMILY-1083";Tend="3792";Tstart="750";shortTE="F";uid="4970660b-5fa0-4938-bf0a-395caec25f2b"
WOFM01000212.1	RepeatMasker	Unknown	172216	172509	1377	-	.	ID="RND-4_FAMILY-703";Tend="1491";Tstart="1180";shortTE="F";uid="b9a024df-326c-434c-bec9-778b91ac3b69"
WOFM01000212.1	RepeatMasker	Unknown	241747	242122	1423	-	.	ID="RND-1_FAMILY-387";Tend="1335";Tstart="946";shortTE="F";uid="ecc4afd9-30e5-4c0f-a8a6-9fa5ed9f2e7c"
WOFM01000212.1	RepeatMasker	Unknown	931084	931236	583	-	.	ID="RND-1_FAMILY-10";Tend="1112";Tstart="966";shortTE="F";uid="ba8f24a8-e72d-4194-a823-59928684b6c3"
WOFM01000212.1	RepeatMasker	LTR/Gypsy	1129391	1130693	8905	-	.	ID="RND-4_FAMILY-1433";Tend="2217";Tstart="865";shortTE="F";uid="900d8074-0088-4541-b4cc-08bdd06dac61"
WOFM01000212.1	RepeatMasker	Unknown	1016519	1016660	635	-	.	ID="RND-5_FAMILY-1243";Tend="1037";Tstart="901";shortTE="F";uid="906416b6-6b2e-4af1-90f1-6464a58ed0df"
WOFM01000212.1	RepeatMasker	DNA/Academ-1	85700	86140	1732	-	.	ID="RND-6_FAMILY-1298";Tend="1398";Tstart="974";shortTE="F";uid="cb6f1295-018c-42e4-bccb-9e52452348a5"
WOFM01000212.1	RepeatMasker	Unknown	758375	758722	2409	-	.	ID="RND-1_FAMILY-377";Tend="1304";Tstart="962";shortTE="F";uid="0ff1b68e-f0c2-4c25-89f8-4626b1b312d6"
WOFM01000212.1	RepeatMasker	DNA/hAT-Blackjack	1741815	1742081	747	-	.	ID="RND-5_FAMILY-3276";Tend="976";Tstart="693";shortTE="F";uid="bc027e35-8860-4c3a-bcc8-f8136616468b"
WOFM01000212.1	RepeatMasker	Unknown	1737742	1738268	2001	-	.	ID="RND-1_FAMILY-195";Tend="1481";Tstart="929";shortTE="F";uid="7f4f9478-1a0a-471b-807e-1e668199d8a3"
WOFM01000212.1	RepeatMasker	DNA/hAT-Tip100	1982277	1982725	1542	-	.	ID="RND-5_FAMILY-8";Tend="624";Tstart="180";shortTE="F";uid="ec48abfa-6d2f-4660-857c-c75d462571f6"
WOFM01000212.1	RepeatMasker	Unknown	1027508	1027616	721	-	.	ID="RND-1_FAMILY-139";Tend="1026";Tstart="920";shortTE="F";uid="1011b8cb-901f-4632-aeff-ad49e467c706"
WOFM01000212.1	RepeatMasker	LTR/Gypsy	1917351	1918684	7855	-	.	ID="RND-4_FAMILY-1433";Tend="2222";Tstart="848";shortTE="F";uid="c795b339-042b-4504-b7cc-22f2248b19c6"
WOFM01000212.1	RepeatMasker	Unknown	1496790	1497098	2399	-	.	ID="RND-1_FAMILY-832";Tend="3542";Tstart="3233";shortTE="F";uid="4f317a92-2f38-46fc-8077-f49d3461916e"
WOFM01000212.1	RepeatMasker	DNA	955483	955654	856	-	.	ID="RND-5_FAMILY-4767";Tend="1065";Tstart="902";shortTE="F";uid="6c00f1fc-72fd-47ee-b77a-6aa7ca21537f"
WOFM01000212.1	RepeatMasker	RC/Helitron	748008	748688	3589	-	.	ID="RND-5_FAMILY-2749";Tend="1616";Tstart="922";shortTE="F";uid="e9dcab75-d7e3-4272-ab66-75e1fa1f3503"
WOFM01000212.1	RepeatMasker	LTR/Copia	803406	805785	4801	-	.	ID="RND-5_FAMILY-717";Tend="3258";Tstart="841";shortTE="F";uid="3c9a1b4b-df86-4eb3-b01e-9d7035d08a32"
WOFM01000212.1	RepeatMasker	Unknown	1551770	1552197	1959	-	.	ID="RND-6_FAMILY-1182";Tend="1632";Tstart="1200";shortTE="F";uid="ff361a49-5c4b-4ffc-a27d-78dd8a75b2ec"
WOFM01000212.1	RepeatMasker	Unknown	1785254	1785469	1167	-	.	ID="RND-1_FAMILY-438";Tend="1171";Tstart="960";shortTE="F";uid="24ba11ff-16b3-415d-b030-6d8e22f76f08"
WOFM01000212.1	RepeatMasker	Unknown	903882	904417	1411	-	.	ID="RND-5_FAMILY-4307";Tend="1432";Tstart="901";shortTE="F";uid="fb419d0b-1c0a-45f1-844c-78c1cd335b16"
WOFM01000212.1	RepeatMasker	Unknown	105938	106398	2306	-	.	ID="RND-6_FAMILY-2894";Tend="1732";Tstart="1277";shortTE="F";uid="08f15e3b-b98f-4b1a-ab3c-515340544376"
WOFM01000212.1	RepeatMasker	Unknown	1636275	1636491	1089	-	.	ID="RND-1_FAMILY-169";Tend="1141";Tstart="917";shortTE="F";uid="19e6df5b-ac6c-4f48-ad02-b9cbeb18aa89"
WOFM01000212.1	RepeatMasker	Unknown	1020598	1020831	1441	-	.	ID="RND-4_FAMILY-305";Tend="1144";Tstart="910";shortTE="F";uid="358a0f7a-e0e8-4096-811c-360891a79e31"
WOFM01000212.1	RepeatMasker	DNA/Crypton-I	1902713	1902951	1481	-	.	ID="RND-1_FAMILY-337";Tend="1158";Tstart="921";shortTE="F";uid="dae5f10d-baea-438d-b0ef-4f12756f850a"
WOFM01000212.1	RepeatMasker	Unknown	386901	387010	618	-	.	ID="RND-4_FAMILY-2415";Tend="921";Tstart="813";shortTE="F";uid="2b8d6add-e39f-4836-9531-9eda10af7f1c"
WOFM01000212.1	RepeatMasker	Unknown	686880	687243	1943	-	.	ID="RND-1_FAMILY-34";Tend="1802";Tstart="1396";shortTE="F";uid="4857664e-05f2-401a-a21b-e08fd840cf65"
WOFM01000212.1	RepeatMasker	DNA/TcMar-Tc4	488990	489777	5038	-	.	ID="RND-1_FAMILY-77";Tend="1571";Tstart="787";shortTE="F";uid="a9526c6b-9393-456d-9d96-f705e03944c5"
WOFM01000212.1	RepeatMasker	Unknown	478928	479515	3095	-	.	ID="RND-5_FAMILY-2822";Tend="1432";Tstart="796";shortTE="F";uid="652bc40e-1566-4d54-8e38-d42bf2105f04"
WOFM01000212.1	RepeatMasker	DNA/TcMar-Tc1	1333771	1333892	487	-	.	ID="mariner-n5_hsal";Tend="540";Tstart="362";shortTE="F";uid="9e5e6da1-1fc8-488a-bfe1-f734d83c3fe3"
WOFM01000212.1	RepeatMasker	Unknown	84088	84271	701	-	.	ID="RND-4_FAMILY-1083";Tend="1486";Tstart="1311";shortTE="F";uid="4ffdee5f-5072-452d-bea6-bf26d1d8a096"
WOFM01000212.1	RepeatMasker	Unknown	120714	120815	667	-	.	ID="RND-1_FAMILY-58";Tend="1256";Tstart="1155";shortTE="F";uid="8ddfa4a4-ef02-4788-a604-b34eff301e78"
WOFM01000212.1	RepeatMasker	DNA/Merlin	570835	571213	2252	-	.	ID="RND-4_FAMILY-263";Tend="1163";Tstart="784";shortTE="F";uid="71ab06c9-54a3-4f78-bafb-f7d2bf8544cb"
WOFM01000212.1	RepeatMasker	Unknown	680938	681554	2792	-	.	ID="RND-4_FAMILY-265";Tend="1626";Tstart="1136";shortTE="F";uid="853325d8-c5c3-426d-9ad9-0f9753df7db2"
WOFM01000212.1	RepeatMasker	Unknown	123005	123176	484	-	.	ID="RND-5_FAMILY-852";Tend="1085";Tstart="942";shortTE="F";uid="48f138b0-2b81-4ebd-aa90-05c331cceabd"
WOFM01000212.1	RepeatMasker	LTR/Copia	1285999	1286443	1313	-	.	ID="RND-6_FAMILY-6352";Tend="2251";Tstart="1782";shortTE="F";uid="e96eebb8-d9fa-4677-a940-57cdcfa82c94"
WOFM01000212.1	RepeatMasker	Unknown	1049404	1049575	748	-	.	ID="RND-6_FAMILY-756";Tend="1060";Tstart="885";shortTE="F";uid="6bbe5cc1-5c8a-452c-be0a-11a99719a40c"
WOFM01000212.1	RepeatMasker	Unknown	915322	915435	603	-	.	ID="RND-1_FAMILY-490";Tend="1654";Tstart="1542";shortTE="F";uid="45ade110-d499-4eee-bbd6-e3a8af6c81d8"
WOFM01000212.1	RepeatMasker	Unknown	1963749	1963891	653	-	.	ID="RND-4_FAMILY-2933";Tend="1371";Tstart="1237";shortTE="F";uid="ed883f13-b576-43dd-8667-2417e3036d1b"
WOFM01000212.1	RepeatMasker	DNA/Kolobok-T2	1815579	1816018	2856	-	.	ID="RND-1_FAMILY-15";Tend="7783";Tstart="7345";shortTE="F";uid="315c23e0-43e9-42c0-af73-6ed266760b88"
WOFM01000212.1	RepeatMasker	Unknown	1168064	1168488	2500	-	.	ID="RND-1_FAMILY-233";Tend="2861";Tstart="2441";shortTE="F";uid="31a75f71-3191-4233-a655-77552520d3ca"
WOFM01000212.1	RepeatMasker	LTR/Gypsy	494124	495336	4684	-	.	ID="RND-5_FAMILY-2269";Tend="1990";Tstart="803";shortTE="F";uid="19e199cc-df15-4baf-ab8c-44cd0609f411"
WOFM01000212.1	RepeatMasker	Unknown	1005684	1005912	1042	-	.	ID="RND-1_FAMILY-299";Tend="491";Tstart="260";shortTE="F";uid="e13f38f3-ab3e-4acb-bbfc-a3dd8dc4dbce"
WOFM01000212.1	RepeatMasker	DNA/CMC-Transib	685611	685775	797	-	.	ID="RND-4_FAMILY-1691";Tend="1073";Tstart="891";shortTE="F";uid="ac76d847-5667-4f82-b0b0-fed0bcf2aa79"
WOFM01000212.1	RepeatMasker	Unknown	105548	105697	794	-	.	ID="RND-5_FAMILY-1248";Tend="1115";Tstart="956";shortTE="F";uid="19f082fa-f393-4d10-8b0d-2edb76675a18"
WOFM01000212.1	RepeatMasker	LINE/R2-NeSL	1366729	1367244	3061	-	.	ID="RND-3_FAMILY-38";Tend="1459";Tstart="940";shortTE="F";uid="e9ddeabc-d533-4616-b495-83d77573a6ff"
WOFM01000212.1	RepeatMasker	Unknown	1285295	1285789	2605	-	.	ID="RND-6_FAMILY-7056";Tend="1435";Tstart="908";shortTE="F";uid="3382609d-8276-491b-b488-50e71ecf9503"
WOFM01000212.1	RepeatMasker	DNA	638439	638554	586	-	.	ID="RND-6_FAMILY-3129";Tend="1084";Tstart="968";shortTE="F";uid="5d40ba11-e6db-4e96-b33f-946ce65218d5"
WOFM01000212.1	RepeatMasker	Unknown	35402	35645	1490	-	.	ID="RND-6_FAMILY-2894";Tend="1209";Tstart="968";shortTE="F";uid="bdfcaf29-df6d-47c9-a141-fd48ba558182"
WOFM01000212.1	RepeatMasker	RC/Helitron	202194	202442	1257	-	.	ID="RND-6_FAMILY-1361";Tend="1428";Tstart="1171";shortTE="F";uid="21210b4e-279e-4f61-91b4-a41fb686e4f7"
WOFM01000212.1	RepeatMasker	DNA/PiggyBac	766905	767148	748	-	.	ID="RND-6_FAMILY-5128";Tend="3193";Tstart="2944";shortTE="F";uid="a9d4c1ad-e86f-4ae7-8b56-6adcca610abe"
WOFM01000212.1	RepeatMasker	Unknown	173651	173972	1889	-	.	ID="RND-4_FAMILY-986";Tend="1349";Tstart="1029";shortTE="F";uid="8019bda8-5939-4743-9ad5-efee1167618e"
WOFM01000212.1	RepeatMasker	Unknown	895329	896007	2277	-	.	ID="RND-5_FAMILY-6275";Tend="1078";Tstart="385";shortTE="F";uid="72f5a1ca-b25e-4fb3-ae80-6d87d4c7a8e4"
WOFM01000212.1	RepeatMasker	LTR/Pao	1411724	1412774	4003	-	.	ID="RND-5_FAMILY-336";Tend="10823";Tstart="9759";shortTE="F";uid="5c62ec4d-d1f4-4b86-91b1-fb4e1b575295"
WOFM01000212.1	RepeatMasker	Unknown	690926	691109	849	-	.	ID="RND-5_FAMILY-4056";Tend="1252";Tstart="1070";shortTE="F";uid="1a391d58-43b0-49d2-b0d2-3845d7dea69a"
WOFM01000212.1	RepeatMasker	DNA/Crypton-I	855686	855788	457	-	.	ID="RND-4_FAMILY-334";Tend="1675";Tstart="1562";shortTE="F";uid="8ec2ce02-12f3-41f0-9f06-88c10c9fd8f9"
WOFM01000212.1	RepeatMasker	Unknown	551229	553100	16063	-	.	ID="RND-6_FAMILY-9482";Tend="2649";Tstart="780";shortTE="F";uid="e828cfc4-4cd4-450e-998f-09d7cbecd78e"
WOFM01000212.1	RepeatMasker	Unknown	1481349	1481945	1642	-	.	ID="RND-1_FAMILY-675";Tend="1567";Tstart="944";shortTE="F";uid="34acbc8e-74d1-4fce-a8cd-0853d2439277"
WOFM01000212.1	RepeatMasker	LTR/Copia	1993222	1996494	23100	-	.	ID="RND-1_FAMILY-202";Tend="7653";Tstart="4364";shortTE="F";uid="21b35090-907d-4e49-900e-fe5010daadb7"
WOFM01000212.1	RepeatMasker	Unknown	747376	747544	858	-	.	ID="RND-4_FAMILY-1083";Tend="1505";Tstart="1333";shortTE="F";uid="5cb2ffca-2e01-45c6-b2b7-96e8e5d90b12"
WOFM01000212.1	RepeatMasker	Unknown	1564730	1565069	2484	-	.	ID="RND-1_FAMILY-58";Tend="1279";Tstart="942";shortTE="F";uid="bb7c62e1-982d-4346-87ea-1d923a383fa8"
WOFM01000212.1	RepeatMasker	DNA/Kolobok-T2	896086	897065	5362	-	.	ID="RND-4_FAMILY-21";Tend="4017";Tstart="3036";shortTE="F";uid="18a56fd7-f7be-4fff-b4c5-dbd4144e081b"
WOFM01000212.1	RepeatMasker	DNA/Crypton-I	152325	152609	889	-	.	ID="RND-6_FAMILY-4026";Tend="1273";Tstart="988";shortTE="F";uid="7f689922-684c-4c9f-b9a5-d33ab2c8cbce"
WOFM01000212.1	RepeatMasker	Unknown	1746916	1747081	539	-	.	ID="RND-4_FAMILY-1370";Tend="1607";Tstart="1443";shortTE="F";uid="376edafe-9d9c-45ba-be4b-9fce9a6ddfd6"
WOFM01000212.1	RepeatMasker	Unknown	201981	202129	1003	-	.	ID="RND-1_FAMILY-75";Tend="1114";Tstart="963";shortTE="F";uid="004ea182-6d55-419a-8f2f-f72d786f3a67"
WOFM01000212.1	RepeatMasker	Unknown	1968647	1968759	612	-	.	ID="RND-5_FAMILY-212";Tend="1522";Tstart="1410";shortTE="F";uid="3acb670f-bd36-4204-a722-7d486d37879a"
WOFM01000212.1	RepeatMasker	Unknown	1328636	1328747	521	-	.	ID="RND-6_FAMILY-3099";Tend="1231";Tstart="1120";shortTE="F";uid="28376c33-d5c0-4cc1-9712-86f1a5986d55"
WOFM01000212.1	RepeatMasker	Unknown	854345	855054	3578	-	.	ID="RND-6_FAMILY-1182";Tend="1769";Tstart="1054";shortTE="F";uid="043b912a-a8ed-41f5-b62a-def296263326"
WOFM01000212.1	RepeatMasker	Unknown	1804987	1805159	1214	-	.	ID="RND-1_FAMILY-486";Tend="1056";Tstart="887";shortTE="F";uid="53058b9f-4797-4383-807c-715d65d91c1e"
WOFM01000212.1	RepeatMasker	Unknown	1882402	1882855	3030	-	.	ID="RND-1_FAMILY-599";Tend="1369";Tstart="933";shortTE="F";uid="aa4e8c2a-0437-4a1f-8734-0d7c7f6511fb"
WOFM01000212.1	RepeatMasker	RC/Helitron	1411181	1411364	1189	-	.	ID="RND-4_FAMILY-590";Tend="1150";Tstart="962";shortTE="F";uid="877e7cbb-b3e6-4d50-9b08-204054085dfb"
WOFM01000212.1	RepeatMasker	Unknown	1603814	1604227	3285	-	.	ID="RND-1_FAMILY-494";Tend="1357";Tstart="941";shortTE="F";uid="4150b1f9-254b-4840-a7b1-0556861ed0b9"
WOFM01000212.1	RepeatMasker	Unknown	571968	572122	854	-	.	ID="RND-1_FAMILY-75";Tend="1119";Tstart="981";shortTE="F";uid="e9ce67e9-ffff-408e-8fc7-6550b3524526"
WOFM01000212.1	RepeatMasker	Unknown	1289711	1290245	2854	-	.	ID="RND-1_FAMILY-51";Tend="1503";Tstart="952";shortTE="F";uid="5512d59f-f87d-4fec-9786-edeba10a8c74"
WOFM01000212.1	RepeatMasker	DNA/Academ-1	1386346	1387018	4519	-	.	ID="RND-1_FAMILY-656";Tend="1622";Tstart="950";shortTE="F";uid="4bff100b-8f08-4b5c-9715-9ca6648b0266"
WOFM01000212.1	RepeatMasker	DNA/hAT-Tip100	152841	153298	3231	-	.	ID="RND-5_FAMILY-679";Tend="1459";Tstart="974";shortTE="F";uid="ea7db6ec-9f6f-411a-9f94-24e100c5f97a"
WOFM01000212.1	RepeatMasker	Unknown	473641	473767	678	-	.	ID="RND-6_FAMILY-3016";Tend="3200";Tstart="3072";shortTE="F";uid="7b0dda3d-2d60-43d8-a0c3-fa73a040fdaa"
WOFM01000212.1	RepeatMasker	Unknown	1699152	1699406	1672	-	.	ID="RND-1_FAMILY-58";Tend="1223";Tstart="965";shortTE="F";uid="d5f5010f-0d26-4277-b30f-79e7d51fa75b"
WOFM01000212.1	RepeatMasker	Unknown	1598436	1598562	592	-	.	ID="RND-4_FAMILY-1923";Tend="1276";Tstart="1151";shortTE="F";uid="cf369aba-3fda-4466-9629-6548c2446e56"
WOFM01000212.1	RepeatMasker	Unknown	1623624	1623760	771	-	.	ID="RND-6_FAMILY-3053";Tend="1299";Tstart="1166";shortTE="F";uid="d46ba417-4e71-4fe5-9c55-de93c3a7303f"
WOFM01000212.1	RepeatMasker	Unknown	408598	409381	4009	-	.	ID="RND-3_FAMILY-764";Tend="1824";Tstart="1013";shortTE="F";uid="33feafe5-c26e-4a27-b904-659128ebadfa"
WOFM01000212.1	RepeatMasker	Unknown	996614	997211	3238	-	.	ID="RND-1_FAMILY-10";Tend="1687";Tstart="1099";shortTE="F";uid="d2b2cd4e-4cca-4c4f-83ef-ae2e2962791f"
WOFM01000212.1	RepeatMasker	Unknown	281168	281757	2660	-	.	ID="RND-6_FAMILY-2718";TEgroup="ctg_125%7CRND-6_FAMILY-2718%7C1";Tend="1691";Tstart="884";shortTE="F";uid="d6585bd0-1980-4257-8a97-deecebd6ccc5"
WOFM01000212.1	RepeatMasker	Unknown	1420414	1420877	1009	-	.	ID="RND-4_FAMILY-1467";Tend="1211";Tstart="322";shortTE="F";uid="45cae96d-df92-4c30-9512-a5e3609a11ee"
WOFM01000212.1	RepeatMasker	DNA/hAT-Charlie	536446	536702	1360	-	.	ID="RND-4_FAMILY-4173";Tend="1233";Tstart="975";shortTE="F";uid="c575e1f6-ad98-4d83-9a34-41117b9dbcf8"
WOFM01000212.1	RepeatMasker	LTR/Copia	1495609	1495996	1531	-	.	ID="RND-5_FAMILY-1268";Tend="6511";Tstart="6118";shortTE="F";uid="b9f4a4e5-fea1-49a6-a665-65a96ecbde92"
WOFM01000212.1	RepeatMasker	Unknown	127934	128036	510	-	.	ID="RND-6_FAMILY-5871";Tend="1074";Tstart="969";shortTE="F";uid="1f6cf708-19ed-4e46-875a-6213c74cdcb8"
WOFM01000212.1	RepeatMasker	RC/Helitron	1537434	1537809	1834	-	.	ID="RND-1_FAMILY-232";Tend="1349";Tstart="962";shortTE="F";uid="1261e0a6-0859-496d-bb9b-7b023d13420c"
WOFM01000212.1	RepeatMasker	DNA/Academ-1	1923944	1925368	8997	-	.	ID="RND-6_FAMILY-491";Tend="2089";Tstart="676";shortTE="F";uid="7562723e-6137-49e5-bec6-e651a4e01f56"
WOFM01000212.1	RepeatMasker	Unknown	1765814	1766401	2169	-	.	ID="RND-2_FAMILY-36";Tend="1774";Tstart="1124";shortTE="F";uid="fe7eb28c-1919-4a43-adbb-9010d6a85e35"
WOFM01000212.1	RepeatMasker	Unknown	69814	70070	1833	-	.	ID="RND-3_FAMILY-526";Tend="1434";Tstart="1174";shortTE="F";uid="55c64478-0b1f-4090-933b-8b536e99833f"
WOFM01000212.1	RepeatMasker	DNA	206369	206524	990	-	.	ID="RND-5_FAMILY-4767";Tend="1050";Tstart="890";shortTE="F";uid="93827f1b-5d98-4b23-a20e-54f582e2f86a"
WOFM01000212.1	RepeatMasker	LTR/ERVL	906435	906616	411	-	.	ID="RND-6_FAMILY-2526";Tend="1844";Tstart="1665";shortTE="F";uid="3084f33b-3201-47ba-b107-7902799aac99"
WOFM01000212.1	RepeatMasker	RC/Helitron	1851861	1852035	463	-	.	ID="RND-6_FAMILY-1030";Tend="1630";Tstart="1477";shortTE="F";uid="bc0b5605-e971-4c0e-b245-9f0d59120e7b"
WOFM01000212.1	RepeatMasker	DNA/hAT-Tip100	568764	568872	530	-	.	ID="RND-5_FAMILY-1758";Tend="2040";Tstart="1932";shortTE="F";uid="9c9a5534-0f7b-440a-895c-6f6e0d2bab3a"
WOFM01000212.1	RepeatMasker	Unknown	98173	98510	593	-	.	ID="RND-1_FAMILY-27";Tend="1247";Tstart="880";shortTE="F";uid="88c6de3a-3dc0-4c44-b192-78109f09370e"
WOFM01000212.1	RepeatMasker	Unknown	272982	273222	1834	-	.	ID="RND-1_FAMILY-1057";Tend="1436";Tstart="1195";shortTE="F";uid="5a71333d-95bd-4692-aa6a-3f8ac72cbfa7"
WOFM01000212.1	RepeatMasker	Unknown	203870	204197	1256	-	.	ID="RND-6_FAMILY-1324";Tend="1110";Tstart="780";shortTE="F";uid="215a739f-02fa-4c2e-8fa1-13fb9d3699f1"
WOFM01000212.1	RepeatMasker	LTR/Gypsy	1906722	1906999	675	-	.	ID="RND-5_FAMILY-1334";Tend="651";Tstart="385";shortTE="F";uid="ba59bd58-bfc6-4142-a1e8-c9c5465fdf79"
WOFM01000212.1	RepeatMasker	Unknown	1900879	1901075	1143	-	.	ID="RND-1_FAMILY-48";Tend="1929";Tstart="1731";shortTE="F";uid="0fb2568c-de17-4a85-bab1-3b71943e311d"
WOFM01000212.1	RepeatMasker	Unknown	1076052	1076170	4608	-	.	ID="RND-1_FAMILY-402";Tend="1755";Tstart="918";shortTE="F";uid="207f5074-baac-4548-a545-8abfa70dd93a"
WOFM01000212.1	RepeatMasker	Unknown	1325931	1326237	1472	-	.	ID="RND-1_FAMILY-10";Tend="1448";Tstart="1121";shortTE="F";uid="87b60764-b51a-41b1-a308-4fda746196d1"
WOFM01000212.1	RepeatMasker	Unknown	1569498	1569824	2098	-	.	ID="RND-1_FAMILY-251";Tend="1229";Tstart="907";shortTE="F";uid="a2f83d99-6fc8-4e49-9e17-93be0ef85740"
WOFM01000212.1	RepeatMasker	Unknown	838502	839025	914	-	.	ID="RND-5_FAMILY-4056";TEgroup="ctg_125%7CRND-5_FAMILY-4056%7C3";Tend="1549";Tstart="984";shortTE="F";uid="e427058d-694c-4af3-a185-b93a6e05f8c1"
WOFM01000212.1	RepeatMasker	Unknown	1752098	1752616	2111	-	.	ID="RND-1_FAMILY-570";Tend="1999";Tstart="1485";shortTE="F";uid="921e8a81-2485-4244-8e60-1cbe1ac2d317"
WOFM01000212.1	RepeatMasker	Unknown	560977	561279	1698	-	.	ID="RND-1_FAMILY-306";Tend="1224";Tstart="924";shortTE="F";uid="5a2413a8-70c0-4822-b04e-bb0b6c9e4106"
WOFM01000212.1	RepeatMasker	Unknown	2145410	2145726	4211	-	.	ID="RND-1_FAMILY-1139";Tend="1938";Tstart="1622";shortTE="F";uid="16a3aa7b-bb15-4bc0-98f7-00f40738358a"
WOFM01000212.1	RepeatMasker	Unknown	665631	666639	3000	-	.	ID="RND-6_FAMILY-14429";Tend="1199";Tstart="221";shortTE="F";uid="3d4fcfd4-2b73-4848-9adc-6d33ea355711"
WOFM01000212.1	RepeatMasker	Unknown	1373363	1373934	3640	-	.	ID="RND-1_FAMILY-10";Tend="1867";Tstart="1276";shortTE="F";uid="1a0e95b5-e2cd-434d-b842-de01d68db615"
WOFM01000212.1	RepeatMasker	Unknown	324698	325137	1879	-	.	ID="RND-4_FAMILY-1083";Tend="1797";Tstart="1332";shortTE="F";uid="cced36bc-2fa8-4beb-8282-c6e8813d1ded"
WOFM01000212.1	RepeatMasker	LTR/Copia	1300525	1300991	3574	-	.	ID="RND-1_FAMILY-335";Tend="7138";Tstart="6671";shortTE="F";uid="f6521031-9165-4217-afd2-e56316d7aa78"
WOFM01000212.1	RepeatMasker	LTR/Copia	809622	810358	2220	-	.	ID="RND-1_FAMILY-445";Tend="4937";Tstart="4209";shortTE="F";uid="fea70f0b-5886-4c3c-b899-1e954f73d1d6"
WOFM01000212.1	RepeatMasker	DNA/Academ-1	1492108	1492221	517	-	.	ID="RND-6_FAMILY-491";Tend="1528";Tstart="1417";shortTE="F";uid="5c800025-75b0-4ed1-a919-4f87b2bc13c7"
WOFM01000212.1	RepeatMasker	Unknown	39746	40108	1722	-	.	ID="RND-1_FAMILY-590";Tend="1580";Tstart="1236";shortTE="F";uid="5c412666-54fb-4f4f-a196-db400e205e0d"
WOFM01000212.1	RepeatMasker	DNA/TcMar-Tigger	1581827	1582014	638	-	.	ID="RND-4_FAMILY-568";Tend="1358";Tstart="1184";shortTE="F";uid="06739f29-d70d-4297-b905-97f237bf3d5f"
WOFM01000212.1	RepeatMasker	Unknown	929527	929715	784	-	.	ID="RND-4_FAMILY-829";Tend="1098";Tstart="911";shortTE="F";uid="00e63be3-bc6a-4691-81dc-6c8bbff36f72"
WOFM01000212.1	RepeatMasker	Unknown	2040875	2041238	3023	-	.	ID="RND-6_FAMILY-1504";Tend="2353";Tstart="1992";shortTE="F";uid="b46366dd-eb98-4af3-8479-3dcc7ba70000"
WOFM01000212.1	RepeatMasker	Unknown	1578876	1579486	2900	-	.	ID="RND-3_FAMILY-565";Tend="1535";Tstart="953";shortTE="F";uid="ccfd0019-939d-4de8-8778-a23cd2764362"
WOFM01000212.1	RepeatMasker	Unknown	1320582	1320786	1266	-	.	ID="RND-6_FAMILY-5582";Tend="1109";Tstart="903";shortTE="F";uid="c8704751-e1bc-435b-876b-4803d5494161"
WOFM01000212.1	RepeatMasker	Unknown	1998827	1999026	552	-	.	ID="RND-1_FAMILY-8";Tend="1836";Tstart="1646";shortTE="F";uid="a3912784-e1ff-4958-aa6d-2c518290169d"
WOFM01000212.1	RepeatMasker	DNA/Kolobok-T2	162833	163329	4041	-	.	ID="RND-1_FAMILY-15";Tend="1312";Tstart="812";shortTE="F";uid="e805a336-0def-4fb1-96e4-d28780f2ce43"
WOFM01000212.1	RepeatMasker	Unknown	1197251	1197651	3264	-	.	ID="RND-1_FAMILY-198";Tend="1336";Tstart="936";shortTE="F";uid="342d27e8-8522-4264-9960-f7906cd84919"
WOFM01000212.1	RepeatMasker	LTR/Copia	2109390	2109552	716	-	.	ID="RND-5_FAMILY-1544";Tend="2515";Tstart="2350";shortTE="F";uid="fb538145-eaa9-4b39-89fa-c7ee234113e6"
WOFM01000212.1	RepeatMasker	Unknown	1878234	1878383	409	-	.	ID="RND-1_FAMILY-207";Tend="1097";Tstart="958";shortTE="F";uid="a5a606c1-ac34-4b4a-b344-148ad20ec6cc"
WOFM01000212.1	RepeatMasker	Unknown	1680615	1680804	868	-	.	ID="RND-5_FAMILY-192";Tend="1123";Tstart="931";shortTE="F";uid="be205ca2-896a-4379-bf72-f101f67b7605"
WOFM01000212.1	RepeatMasker	DNA/Merlin	1770623	1770952	1567	-	.	ID="RND-4_FAMILY-263";Tend="1976";Tstart="1628";shortTE="F";uid="3ea8b228-3920-46b6-b11f-35d94897c2c7"
WOFM01000212.1	RepeatMasker	DNA/TcMar-Mariner	342632	342886	673	-	.	ID="RND-5_FAMILY-138";Tend="917";Tstart="645";shortTE="F";uid="d79d6023-7aa6-46c6-8f9e-a1658e0ccd55"
WOFM01000212.1	RepeatMasker	Unknown	2058307	2058508	1325	-	.	ID="RND-1_FAMILY-70";Tend="1171";Tstart="968";shortTE="F";uid="d3b72b15-361a-487e-ba9a-f26b0d80cde8"
WOFM01000212.1	RepeatMasker	DNA/hAT-Ac	1727345	1727618	1778	-	.	ID="RND-5_FAMILY-581";Tend="1213";Tstart="938";shortTE="F";uid="d6178aab-a6bd-49da-a095-8a9d0e9957f1"
WOFM01000212.1	RepeatMasker	Unknown	335884	336462	1397	-	.	ID="RND-6_FAMILY-3132";Tend="1824";Tstart="1229";shortTE="F";uid="ff37efc6-20be-422d-8b2f-1bfd81a08df8"
WOFM01000212.1	RepeatMasker	Unknown	1970998	1971979	6357	-	.	ID="RND-1_FAMILY-759";Tend="1907";Tstart="928";shortTE="F";uid="ba0bf090-de19-450a-9cdb-7a401a866288"
WOFM01000212.1	RepeatMasker	Unknown	1873455	1874115	2742	-	.	ID="RND-5_FAMILY-1011";Tend="1539";Tstart="842";shortTE="F";uid="e96cbb21-df5c-4847-a54b-31c0ea835861"
WOFM01000212.1	RepeatMasker	Unknown	193085	193371	1457	-	.	ID="RND-5_FAMILY-1363";Tend="1261";Tstart="972";shortTE="F";uid="d515d009-8712-4ad9-b296-33b2052e905b"
WOFM01000212.1	RepeatMasker	Unknown	420023	420176	435	-	.	ID="RND-1_FAMILY-328";Tend="1131";Tstart="993";shortTE="F";uid="ef3147fc-2fd2-4978-9b83-df800de930f6"
WOFM01000212.1	RepeatMasker	DNA	1806421	1806567	912	-	.	ID="RND-5_FAMILY-3205";Tend="1231";Tstart="1089";shortTE="F";uid="c6b86881-f787-40ed-ba86-3f01f7a46a8d"
WOFM01000212.1	RepeatMasker	Unknown	201224	201980	6084	-	.	ID="RND-1_FAMILY-609";Tend="1702";Tstart="923";shortTE="F";uid="34347488-1a6a-450d-b706-ac4f14cfe65c"
WOFM01000212.1	RepeatMasker	Unknown	1905296	1905548	1682	-	.	ID="RND-1_FAMILY-1120";Tend="1281";Tstart="1026";shortTE="F";uid="9b107843-5057-4a47-ba0b-9e2476395137"
WOFM01000212.1	RepeatMasker	DNA/hAT-hAT19	435130	435289	767	-	.	ID="RND-5_FAMILY-3111";Tend="1050";Tstart="894";shortTE="F";uid="cdb04c45-9a09-4484-b768-cbb706d3a1ce"
WOFM01000212.1	RepeatMasker	Unknown	1823061	1823299	1618	-	.	ID="RND-1_FAMILY-338";Tend="1219";Tstart="977";shortTE="F";uid="02b69d9d-72ca-4e0e-8475-69cc793727fb"
WOFM01000212.1	RepeatMasker	DNA	889153	889322	1147	-	.	ID="RND-5_FAMILY-4767";Tend="1050";Tstart="884";shortTE="F";uid="4a9ae56a-dab1-4f69-8f3a-9e8d66ae6cef"
WOFM01000212.1	RepeatMasker	LTR/Gypsy	1454379	1461520	36205	-	.	ID="RND-3_FAMILY-275";Tend="7452";Tstart="322";shortTE="F";uid="cf678e93-4737-47f3-b4be-1023e9610a30"
WOFM01000212.1	RepeatMasker	Unknown	835289	836135	1325	-	.	ID="RND-1_FAMILY-553";Tend="5838";Tstart="4965";shortTE="F";uid="c2400546-d20f-4704-b559-b96f78b77351"
WOFM01000212.1	RepeatMasker	RC/Helitron	777360	777897	896	-	.	ID="RND-1_FAMILY-636";Tend="1509";Tstart="962";shortTE="F";uid="583ee2ee-993d-4e66-b2d1-99c71a89a09b"
WOFM01000212.1	RepeatMasker	DNA	1036011	1036121	806	-	.	ID="RND-5_FAMILY-3205";Tend="1223";Tstart="1112";shortTE="F";uid="e7bd8756-d794-4be8-bfef-37e8ac25ffc8"
WOFM01000212.1	RepeatMasker	Unknown	2062877	2063135	1693	-	.	ID="RND-6_FAMILY-642";Tend="1220";Tstart="961";shortTE="F";uid="06bb904a-c178-48e2-a530-8fae512c5268"
WOFM01000212.1	RepeatMasker	LTR/Gypsy	1152002	1160532	60825	-	.	ID="RND-6_FAMILY-7465";Tend="9051";Tstart="551";shortTE="F";uid="76fe1310-059e-484d-81cf-3fa144bc2d71"
WOFM01000212.1	RepeatMasker	Unknown	1220760	1220941	1358	-	.	ID="RND-1_FAMILY-70";Tend="1170";Tstart="989";shortTE="F";uid="2eac6ed9-90ae-4d57-9d5a-434a54cf6199"
WOFM01000212.1	RepeatMasker	DNA/Crypton-I	56883	57018	444	-	.	ID="rnd-1_family-846";Tend="1034";Tstart="834";shortTE="F";uid="4bcbaf78-5b91-47a9-9bc7-88b561ae62ec"
WOFM01000212.1	RepeatMasker	Unknown	1279542	1279699	698	-	.	ID="RND-5_FAMILY-1089";Tend="1298";Tstart="1150";shortTE="F";uid="92eb35b3-7c0b-43b4-ade8-17162e6e41e7"
WOFM01000212.1	RepeatMasker	LINE/R2-NeSL	187144	187554	2707	-	.	ID="RND-3_FAMILY-38";Tend="1349";Tstart="940";shortTE="F";uid="0ab19618-f5c7-437d-af95-776072fa87bd"
WOFM01000212.1	RepeatMasker	LTR/Copia	2075232	2079781	21695	-	.	ID="RND-1_FAMILY-113";Tend="6539";Tstart="872";shortTE="F";uid="6cfc0f49-c1c1-4a2a-8ce5-c1ee82ce373d"
WOFM01000212.1	RepeatMasker	LTR/Gypsy	59219	68939	16623	-	.	ID="RND-6_FAMILY-42";TEgroup="ctg_125%7CRND-6_FAMILY-42%7C1";Tend="9639";Tstart="2";shortTE="F";uid="74593b29-734e-494b-8a1b-4f1a9466f490"
WOFM01000212.1	RepeatMasker	Unknown	906078	906416	1098	-	.	ID="RND-4_FAMILY-900";Tend="1633";Tstart="1315";shortTE="F";uid="b06f264e-0e70-4529-9343-5efef2567d6b"
WOFM01000212.1	RepeatMasker	Unknown	160581	160738	447	-	.	ID="RND-6_FAMILY-2165";Tend="1006";Tstart="855";shortTE="F";uid="9f54cd9d-fa68-496b-a9a6-8d92ce1f9d31"
WOFM01000212.1	RepeatMasker	DNA	171031	171161	923	-	.	ID="RND-5_FAMILY-3205";Tend="1227";Tstart="1098";shortTE="F";uid="5038b9d1-056c-4464-a4db-fbed89dd111e"
WOFM01000212.1	RepeatMasker	Unknown	1633991	1634196	1574	-	.	ID="RND-6_FAMILY-10892";Tend="1565";Tstart="1360";shortTE="F";uid="95404f11-b670-46d2-9aae-fe08d432d819"
WOFM01000212.1	RepeatMasker	DNA/hAT-Ac	1699405	1699615	1261	-	.	ID="RND-5_FAMILY-581";Tend="1173";Tstart="964";shortTE="F";uid="f7b2a08f-eec0-4a2b-a475-df413e6a3693"
WOFM01000212.1	RepeatMasker	Unknown	1816443	1816652	647	-	.	ID="RND-6_FAMILY-734";Tend="1149";Tstart="929";shortTE="F";uid="0d33307f-492f-4991-89e9-a82275af287b"
WOFM01000212.1	RepeatMasker	DNA/Crypton-I	1914690	1915726	5473	-	.	ID="RND-4_FAMILY-246";Tend="1864";Tstart="823";shortTE="F";uid="2ebf26f4-61e0-43b1-89bb-b7ec6094f0b3"
WOFM01000212.1	RepeatMasker	LTR/Gypsy	1916686	1917093	2877	-	.	ID="RND-1_FAMILY-96";Tend="766";Tstart="368";shortTE="F";uid="7301684f-c3a8-474b-9b4e-1405e6cd0526"
WOFM01000212.1	RepeatMasker	LTR/Pao	222731	224132	22259	-	.	ID="RND-1_FAMILY-116";Tend="6261";Tstart="4817";shortTE="F";uid="af4cb636-c9cc-43cc-ab91-84a29ff0f436"
WOFM01000212.1	RepeatMasker	Unknown	490010	490288	1492	-	.	ID="RND-6_FAMILY-6715";Tend="1236";Tstart="964";shortTE="F";uid="36e264e4-c175-445d-a92e-845b27fe3c9c"
WOFM01000212.1	RepeatMasker	LTR/Gypsy	1510854	1511302	3551	-	.	ID="RND-6_FAMILY-1330";Tend="4441";Tstart="3992";shortTE="F";uid="1366f61e-27b3-4c85-a7f5-afa481e8773d"
WOFM01000212.1	RepeatMasker	Unknown	83389	83691	922	-	.	ID="RND-1_FAMILY-34";Tend="1755";Tstart="1471";shortTE="F";uid="39796ea6-3931-41b0-a48b-26729a80f3ec"
WOFM01000212.1	RepeatMasker	Unknown	465261	465433	898	-	.	ID="RND-1_FAMILY-264";Tend="1111";Tstart="939";shortTE="F";uid="f769329c-1b9c-4f11-8099-42898abb7fbb"
WOFM01000212.1	RepeatMasker	DNA/Kolobok-T2	1518931	1521929	22181	-	.	ID="RND-4_FAMILY-21";Tend="3885";Tstart="804";shortTE="F";uid="9644031c-5752-4bf7-8633-53e07b66cea6"
WOFM01000212.1	RepeatMasker	Unknown	1956859	1957299	878	-	.	ID="RND-6_FAMILY-6082";Tend="1350";Tstart="951";shortTE="F";uid="b943ae31-cc05-4c2b-bc94-8719466d9c76"
WOFM01000212.1	RepeatMasker	Unknown	1573470	1573648	1301	-	.	ID="RND-1_FAMILY-70";Tend="1169";Tstart="991";shortTE="F";uid="7054d87e-707c-4086-aaf9-33e7fe1a9776"
WOFM01000212.1	RepeatMasker	DNA/Kolobok-T2?	1491704	1492147	1622	-	.	ID="RND-1_FAMILY-62";Tend="1410";Tstart="956";shortTE="F";uid="de375be5-6e05-4a7d-a291-1d3ccb53981f"
WOFM01000212.1	RepeatMasker	Unknown	1980719	1980842	674	-	.	ID="RND-6_FAMILY-9120";Tend="1069";Tstart="941";shortTE="F";uid="8adfc445-1353-406f-8372-970e219c81d4"
WOFM01000212.1	RepeatMasker	Unknown	742880	743072	616	-	.	ID="RND-4_FAMILY-2415";Tend="1106";Tstart="918";shortTE="F";uid="42602a76-8fd3-4c37-a248-03333be2ec27"
WOFM01000212.1	RepeatMasker	Unknown	1663790	1663959	1257	-	.	ID="RND-1_FAMILY-70";Tend="1165";Tstart="996";shortTE="F";uid="dc6c4402-26ae-4dfe-b2e0-ad5a90c828d7"
WOFM01000212.1	RepeatMasker	LTR/Copia	1496259	1496397	518	-	.	ID="RND-1_FAMILY-334";Tend="2927";Tstart="2789";shortTE="F";uid="5926c875-b6a8-4222-ae3a-1cd08b6eae43"
WOFM01000212.1	RepeatMasker	Unknown	1848950	1849223	821	-	.	ID="RND-6_FAMILY-5387";Tend="1383";Tstart="1108";shortTE="F";uid="685ec29b-5cb0-4e11-af78-737a6369c534"
WOFM01000212.1	RepeatMasker	Unknown	203046	203734	3191	-	.	ID="RND-1_FAMILY-778";Tend="1786";Tstart="1083";shortTE="F";uid="7086a67b-fbe1-4154-a41c-22f5b027ae3e"
WOFM01000212.1	RepeatMasker	LTR/Gypsy	1268410	1275603	37439	-	.	ID="RND-3_FAMILY-275";Tend="7462";Tstart="334";shortTE="F";uid="e979dda7-5807-4e02-b6d6-9d51ce67e3ec"
WOFM01000212.1	RepeatMasker	LINE/R2-NeSL	938349	938866	3426	-	.	ID="RND-3_FAMILY-38";Tend="1458";Tstart="939";shortTE="F";uid="9cff40e5-f297-456e-8374-dbe1b8b14df0"
WOFM01000212.1	RepeatMasker	DNA/TcMar-Mariner	375918	376206	1492	-	.	ID="RND-4_FAMILY-286";Tend="1171";Tstart="872";shortTE="F";uid="aaa56ff6-ae3c-49ef-8e77-cb7c0429b64b"
WOFM01000212.1	RepeatMasker	Unknown	839952	840837	4821	-	.	ID="RND-6_FAMILY-15";Tend="1718";Tstart="763";shortTE="F";uid="bf700bc6-8d36-45a9-beca-9b5742e77713"
WOFM01000212.1	RepeatMasker	LTR/Gypsy	31246	31784	3407	-	.	ID="RND-1_FAMILY-378";Tend="11448";Tstart="10976";shortTE="F";uid="b1921f55-0e10-4743-b7b2-7bf9a0d5ce8b"
WOFM01000212.1	RepeatMasker	Unknown	1094566	1095201	2278	-	.	ID="RND-1_FAMILY-449";Tend="1753";Tstart="986";shortTE="F";uid="6c34e1ce-3c04-4cb0-a5cd-efbbb8974f7c"
WOFM01000212.1	RepeatMasker	DNA	1577104	1577487	1839	-	.	ID="RND-1_FAMILY-134";Tend="1575";Tstart="1194";shortTE="F";uid="0305a550-3d99-43cf-8b59-bf6814c47c9f"
WOFM01000212.1	RepeatMasker	Unknown	1328249	1328565	1272	-	.	ID="RND-5_FAMILY-4056";Tend="1356";Tstart="1041";shortTE="F";uid="fb6269ec-4902-478d-a58e-63a7f2d7cf8e"
WOFM01000212.1	RepeatMasker	Unknown	770133	770608	2147	-	.	ID="RND-5_FAMILY-784";Tend="1630";Tstart="1192";shortTE="F";uid="88443713-c47e-41f2-aa83-1904b38926ae"
WOFM01000212.1	RepeatMasker	LTR/Copia	1451553	1454380	23202	-	.	ID="RND-5_FAMILY-1806";Tend="3829";Tstart="987";shortTE="F";uid="99c54941-5e08-47f1-bd72-adee4a7e964d"
WOFM01000212.1	RepeatMasker	Unknown	81282	81762	2871	-	.	ID="RND-5_FAMILY-5773";Tend="1452";Tstart="945";shortTE="F";uid="85f5f16f-1a8c-492a-b47e-24d14de19fef"
WOFM01000212.1	RepeatMasker	Unknown	1228080	1228603	4469	-	.	ID="RND-1_FAMILY-198";Tend="1462";Tstart="939";shortTE="F";uid="63d635cd-8a14-418f-bf80-243742184b21"
WOFM01000212.1	RepeatMasker	LTR/Gypsy	705848	706316	3768	-	.	ID="RND-1_FAMILY-13";Tend="6912";Tstart="6441";shortTE="F";uid="1e638df7-c0a7-41c6-8fa0-fb364839ec07"
WOFM01000212.1	RepeatMasker	Unknown	652264	652582	536	-	.	ID="RND-5_FAMILY-4056";TEgroup="ctg_125%7CRND-5_FAMILY-4056%7C1";Tend="1302";Tstart="967";shortTE="T";uid="450155c5-9ce0-4ba1-9ca0-9c3708b93ef4"
WOFM01000212.1	RepeatMasker	DNA/TcMar-Tc1	678262	678367	500	-	.	ID="RND-6_FAMILY-1200";Tend="1211";Tstart="1087";shortTE="F";uid="eea4921b-17aa-4d51-a0d8-d5995669fd9a"
WOFM01000212.1	RepeatMasker	Unknown	760878	761328	2844	-	.	ID="RND-1_FAMILY-133";Tend="1342";Tstart="892";shortTE="F";uid="091ffa5d-dd07-4d63-ac0d-0ef1b11ddeb6"
WOFM01000212.1	RepeatMasker	Unknown	2060265	2060518	1606	-	.	ID="RND-5_FAMILY-1913";Tend="1232";Tstart="972";shortTE="F";uid="8a313e95-e4aa-4f62-8d36-5c5c11c917c9"
WOFM01000212.1	RepeatMasker	Unknown	181359	181487	724	-	.	ID="RND-4_FAMILY-492";Tend="1001";Tstart="884";shortTE="F";uid="b8538f99-0c49-4611-a63c-b6f288087968"
WOFM01000212.1	RepeatMasker	LTR/Copia	1949681	1950411	5765	-	.	ID="RND-1_FAMILY-68";Tend="6164";Tstart="5421";shortTE="F";uid="a8e2968c-cc66-46fb-9c91-2d9723aceec2"
WOFM01000212.1	RepeatMasker	LTR/Copia	302353	304065	13470	-	.	ID="RND-1_FAMILY-123";Tend="8107";Tstart="6387";shortTE="F";uid="e81ac253-b92f-4756-bb0a-a0205abf18cc"
WOFM01000212.1	RepeatMasker	DNA/TcMar-Tc1	1497093	1498049	8102	-	.	ID="RND-1_FAMILY-308";Tend="2884";Tstart="1920";shortTE="F";uid="20a2d44c-cc29-461d-afb0-a20b4ddb30f0"
WOFM01000212.1	RepeatMasker	DNA/Kolobok-T2	1173590	1175269	5387	-	.	ID="RND-4_FAMILY-21";Tend="3716";Tstart="2020";shortTE="F";uid="a78dbf70-3b42-4465-99de-8d1753516a25"
WOFM01000212.1	RepeatMasker	Unknown	412472	412585	403	-	.	ID="RND-1_FAMILY-53";Tend="1553";Tstart="1435";shortTE="F";uid="8947dfc4-00ff-422f-9da1-c7fb627db850"
WOFM01000212.1	RepeatMasker	Unknown	13517	13768	1460	-	.	ID="RND-1_FAMILY-338";Tend="1224";Tstart="973";shortTE="F";uid="39357324-b128-4d96-b6d5-dfb880ec71f7"
WOFM01000212.1	RepeatMasker	LTR/Pao	946898	947479	1830	-	.	ID="RND-5_FAMILY-4697";Tend="2500";Tstart="1925";shortTE="F";uid="b8788e36-3d11-4755-be17-6d16a11ff02d"
WOFM01000212.1	RepeatMasker	Unknown	1580637	1580870	776	-	.	ID="RND-4_FAMILY-2537";Tend="1698";Tstart="1401";shortTE="F";uid="7a17eab9-0862-4a94-8505-89cf006cc81a"
WOFM01000212.1	RepeatMasker	Unknown	1854465	1854648	774	-	.	ID="RND-1_FAMILY-258";Tend="1685";Tstart="1491";shortTE="F";uid="85454f13-4416-4be1-97c3-c40db00324ce"
WOFM01000212.1	RepeatMasker	Unknown	1560714	1560826	674	-	.	ID="RND-1_FAMILY-117";Tend="1125";Tstart="1010";shortTE="F";uid="41f8b009-b0fb-476a-bbc8-98c32df99ee0"
WOFM01000212.1	RepeatMasker	DNA/hAT-Tip100	1705080	1705396	1844	-	.	ID="RND-6_FAMILY-3400";Tend="880";Tstart="563";shortTE="F";uid="f967536d-044f-4445-8f5c-8617fae14209"
WOFM01000212.1	RepeatMasker	LTR/Gypsy	301901	302220	2168	-	.	ID="RND-1_FAMILY-800";Tend="1261";Tstart="931";shortTE="F";uid="cdb4a11d-8ebc-41fa-af44-b782923291ad"
WOFM01000212.1	RepeatMasker	Unknown	1957457	1957633	1509	-	.	ID="RND-1_FAMILY-824";Tend="1339";Tstart="1163";shortTE="F";uid="97c17a17-f69a-431f-a0d9-22fdc152dce1"
WOFM01000212.1	RepeatMasker	LTR/Gypsy	45856	46370	600	-	.	ID="RND-5_FAMILY-950";Tend="7779";Tstart="7242";shortTE="F";uid="a1c7d01a-1456-4d03-8fc1-260670528637"
WOFM01000212.1	RepeatMasker	DNA/Ginger-2	378715	378879	498	-	.	ID="RND-4_FAMILY-388";Tend="834";Tstart="683";shortTE="F";uid="ebab4b98-caf6-4693-b5c3-7d07d9e0498e"
WOFM01000212.1	RepeatMasker	Unknown	1958223	1958397	1415	-	.	ID="RND-1_FAMILY-824";Tend="1170";Tstart="998";shortTE="F";uid="90b5511c-8393-446d-a945-4fae368c77f8"
WOFM01000212.1	RepeatMasker	DNA/Kolobok-T2	1136485	1136831	1203	-	.	ID="RND-6_FAMILY-1261";Tend="7634";Tstart="7287";shortTE="F";uid="52ff2582-f047-4112-9d19-dcd71e404cc6"
WOFM01000212.1	RepeatMasker	DNA/Merlin	1773093	1773941	4848	-	.	ID="RND-4_FAMILY-263";Tend="1619";Tstart="787";shortTE="F";uid="af320dd4-8038-4da6-ac2b-7f0b8b66afc6"
WOFM01000212.1	RepeatMasker	Unknown	1482494	1483583	7152	-	.	ID="RND-6_FAMILY-1324";Tend="1956";Tstart="837";shortTE="F";uid="a1cec511-0bd1-4dd0-b1a9-5bf57a3eb426"
WOFM01000212.1	RepeatMasker	LINE/L2	1029235	1029503	1940	-	.	ID="RND-5_FAMILY-2134";Tend="1111";Tstart="836";shortTE="F";uid="bce447c2-90ff-434d-8b98-10cda13905dc"
WOFM01000212.1	RepeatMasker	Unknown	893128	894263	7654	-	.	ID="RND-6_FAMILY-357";Tend="1928";Tstart="164";shortTE="F";uid="56a7c51c-6808-4730-b202-342de8b3a004"
WOFM01000212.1	RepeatMasker	LTR/Copia	782126	782373	1392	-	.	ID="RND-6_FAMILY-1429";Tend="6981";Tstart="6720";shortTE="F";uid="084d53b4-cf94-458c-a8ed-ffcf7bab7e7e"
WOFM01000212.1	RepeatMasker	LTR/Gypsy	1681188	1681858	5621	-	.	ID="RND-1_FAMILY-91";Tend="7297";Tstart="6627";shortTE="F";uid="d6620cc8-2312-43d0-a0a4-9298383d6802"
WOFM01000212.1	RepeatMasker	RC/Helitron	1163638	1164037	2004	-	.	ID="RND-5_FAMILY-4613";Tend="1391";Tstart="991";shortTE="F";uid="cf5da82c-b210-450e-b9a5-af81112e37ad"
WOFM01000212.1	RepeatMasker	Unknown	961145	961819	3258	-	.	ID="RND-4_FAMILY-84";Tend="1758";Tstart="938";shortTE="F";uid="301453a0-908a-49c8-b91f-792e93c0d8f9"
WOFM01000212.1	RepeatMasker	Unknown	1515680	1515859	1084	-	.	ID="RND-1_FAMILY-75";Tend="1120";Tstart="942";shortTE="F";uid="5c36618e-97e4-4a2a-8492-5924fe3b2ae4"
WOFM01000212.1	RepeatMasker	Unknown	97581	98162	502	-	.	ID="RND-5_FAMILY-1248";TEgroup="ctg_125%7CRND-5_FAMILY-1248%7C1";Tend="1497";Tstart="957";shortTE="T";uid="ef9349db-01d0-4b31-8dfd-1a920449e5e1"
WOFM01000212.1	RepeatMasker	Unknown	1083221	1083389	642	-	.	ID="RND-3_FAMILY-291";Tend="1207";Tstart="969";shortTE="F";uid="139093e5-23c9-4420-bf77-01b27e05e29f"
WOFM01000212.1	RepeatMasker	Unknown	1883736	1883960	1590	-	.	ID="RND-4_FAMILY-746";Tend="1596";Tstart="1373";shortTE="F";uid="4e8e03c4-025f-4c2f-bcae-2106c9dadc59"
WOFM01000212.1	RepeatMasker	DNA/Crypton-I	1786022	1786439	2081	-	.	ID="RND-1_FAMILY-240";Tend="1465";Tstart="1047";shortTE="F";uid="714f0adb-50f8-4882-9c54-6cd17705d09e"
WOFM01000212.1	RepeatMasker	Unknown	1728536	1728949	2927	-	.	ID="RND-5_FAMILY-1103";Tend="1367";Tstart="939";shortTE="F";uid="53dc2253-30a0-4627-bf8a-b4f624372ec3"
WOFM01000212.1	RepeatMasker	Unknown	93461	93728	858	-	.	ID="RND-5_FAMILY-123";Tend="3243";Tstart="2983";shortTE="F";uid="88e84c93-a7b1-4962-856f-86071815d1fd"
WOFM01000212.1	RepeatMasker	Unknown	1751048	1751244	1344	-	.	ID="RND-1_FAMILY-70";Tend="1187";Tstart="991";shortTE="F";uid="1fbca8ad-41a9-4f6d-a3b2-c085f8a64067"
WOFM01000212.1	RepeatMasker	Unknown	472616	472888	859	-	.	ID="RND-6_FAMILY-1324";Tend="1136";Tstart="864";shortTE="F";uid="3bd92e82-e05b-4117-889b-2ff4d35ef1fc"
WOFM01000212.1	RepeatMasker	LINE/CR1	235215	235370	1080	-	.	ID="RND-1_FAMILY-527";Tend="1104";Tstart="945";shortTE="F";uid="819ff66f-c91e-4a9b-85b2-e0f263427c6c"
WOFM01000212.1	RepeatMasker	Unknown	1739417	1739536	719	-	.	ID="RND-1_FAMILY-195";Tend="1048";Tstart="931";shortTE="F";uid="655f12e3-578d-4a3b-a49e-01c044fbc441"
WOFM01000212.1	RepeatMasker	LTR/Gypsy	1672358	1672545	1600	-	.	ID="RND-1_FAMILY-261";Tend="7151";Tstart="6964";shortTE="F";uid="1722cb06-8738-46b8-a61c-020627dc8175"
WOFM01000212.1	RepeatMasker	LINE/I	1780930	1781237	616	-	.	ID="RND-1_FAMILY-1098";Tend="7902";Tstart="7605";shortTE="F";uid="535a01c7-49dc-48aa-9c60-218ea478c042"
WOFM01000212.1	RepeatMasker	LTR/Gypsy	1236188	1242212	46191	-	.	ID="RND-1_FAMILY-150";Tend="8009";Tstart="1963";shortTE="F";uid="5420bb2f-105c-449e-8276-9ead630b732a"
WOFM01000212.1	RepeatMasker	Unknown	219287	219557	496	-	.	ID="RND-6_FAMILY-6307";Tend="1268";Tstart="1004";shortTE="F";uid="8bdae5f1-52de-455e-8912-7456e156f53e"
WOFM01000212.1	RepeatMasker	Unknown	839469	839736	1288	-	.	ID="RND-5_FAMILY-4056";Tend="1252";Tstart="985";shortTE="F";uid="09888bd8-315e-4b13-92d4-4956d2a068fd"
WOFM01000212.1	RepeatMasker	DNA/TcMar-Mariner	124511	124731	763	-	.	ID="RND-6_FAMILY-9025";Tend="1525";Tstart="1293";shortTE="F";uid="212a6c1f-7a63-4c3e-8452-c4e634bff9be"
WOFM01000212.1	RepeatMasker	Unknown	1904597	1905138	1044	-	.	ID="RND-1_FAMILY-141";Tend="1774";Tstart="914";shortTE="F";uid="358599c6-a2c2-4b55-82e9-c24f313a3e4b"
WOFM01000212.1	RepeatMasker	Unknown	398559	399486	6301	-	.	ID="RND-4_FAMILY-84";Tend="1886";Tstart="938";shortTE="F";uid="404b66f5-e05b-43fd-a768-3cd739e664d0"
WOFM01000212.1	RepeatMasker	DNA	913716	913896	1137	-	.	ID="RND-5_FAMILY-4767";Tend="1050";Tstart="868";shortTE="F";uid="e4bc3117-4f9a-4d27-954f-0a0e7eb816e3"
WOFM01000212.1	RepeatMasker	Unknown	1882041	1882406	1834	-	.	ID="RND-6_FAMILY-9404";Tend="1248";Tstart="883";shortTE="F";uid="1bbce7ea-b64a-4095-a8c2-653f3b43a2bb"
WOFM01000212.1	RepeatMasker	Unknown	1877956	1878198	514	-	.	ID="RND-1_FAMILY-339";Tend="1628";Tstart="1393";shortTE="F";uid="1268c6f8-d749-41d5-b1e1-4e9de305ce56"
WOFM01000212.1	RepeatMasker	Unknown	1008371	1008550	938	-	.	ID="RND-2_FAMILY-36";Tend="1773";Tstart="1583";shortTE="F";uid="16acc7e7-34d2-468d-84d7-b2c7a0fff751"
WOFM01000212.1	RepeatMasker	Unknown	696978	697083	671	-	.	ID="RND-1_FAMILY-456";Tend="1076";Tstart="970";shortTE="F";uid="e5441f6a-6be3-4cae-87f6-55b44644710d"
WOFM01000212.1	RepeatMasker	Unknown	610117	610257	414	-	.	ID="RND-4_FAMILY-411";Tend="1194";Tstart="1048";shortTE="F";uid="6b735b53-5c8f-4047-9da1-a5028629733a"
WOFM01000212.1	RepeatMasker	Unknown	770602	771266	2887	-	.	ID="RND-1_FAMILY-10";Tend="1857";Tstart="1144";shortTE="F";uid="d91d6cde-f46a-47e3-9d28-0a4041668b10"
WOFM01000212.1	RepeatMasker	Unknown	287940	288696	4736	-	.	ID="RND-6_FAMILY-3860";Tend="1745";Tstart="941";shortTE="F";uid="9b110eb2-cfbc-4bb4-aa1c-8a3a3172638b"
WOFM01000212.1	RepeatMasker	Unknown	1388541	1388852	2163	-	.	ID="RND-6_FAMILY-1824";Tend="1264";Tstart="959";shortTE="F";uid="d369838f-9e52-41db-81b0-aa31d2a48ae5"
WOFM01000212.1	RepeatMasker	Unknown	958144	958438	749	-	.	ID="RND-4_FAMILY-859";Tend="1362";Tstart="1066";shortTE="F";uid="c594b587-002e-4ec1-a1c8-e24907b05879"
WOFM01000212.1	RepeatMasker	Unknown	1064639	1064898	740	-	.	ID="RND-5_FAMILY-2558";Tend="1502";Tstart="1244";shortTE="F";uid="d0fc5238-3553-49d0-b364-c807b5845f1c"
WOFM01000212.1	RepeatMasker	Unknown	1811343	1812470	4645	-	.	ID="RND-6_FAMILY-1182";Tend="1770";Tstart="777";shortTE="F";uid="659f675f-0112-4f6a-aa8e-5f58029a833a"
WOFM01000212.1	RepeatMasker	LTR/Copia	1439608	1444673	41877	-	.	ID="RND-6_FAMILY-3605";Tend="6313";Tstart="1151";shortTE="F";uid="aaba37b5-48f5-4902-a0ce-e001e42106c5"
WOFM01000212.1	RepeatMasker	DNA/Kolobok-T2	1858784	1859308	2392	-	.	ID="RND-4_FAMILY-21";Tend="1283";Tstart="779";shortTE="F";uid="98bcfcab-991f-44ac-8fe6-bf2919d00114"
WOFM01000212.1	RepeatMasker	Unknown	735141	735497	608	-	.	ID="RND-6_FAMILY-6747";Tend="1761";Tstart="1360";shortTE="F";uid="e6a567e1-65e0-4abd-ad78-721dc39d172a"
WOFM01000212.1	RepeatMasker	Unknown	1277896	1278234	2211	-	.	ID="RND-5_FAMILY-1913";Tend="1320";Tstart="973";shortTE="F";uid="4a732425-fcd6-48c4-90c9-2247f312ad9d"
WOFM01000212.1	RepeatMasker	Unknown	1505475	1505786	1779	-	.	ID="RND-1_FAMILY-103";Tend="1226";Tstart="937";shortTE="F";uid="a1bead25-f647-48ac-a93f-cae651457a7b"
WOFM01000212.1	RepeatMasker	Unknown	894932	895092	487	-	.	ID="RND-4_FAMILY-454";Tend="1112";Tstart="951";shortTE="F";uid="c2c8a4e2-cecf-46f0-b598-c9edb64434eb"
WOFM01000212.1	RepeatMasker	LTR/Gypsy	827115	827388	913	-	.	ID="RND-1_FAMILY-96";Tend="6795";Tstart="6531";shortTE="F";uid="f401f05e-4bc9-4367-9a67-7406eb33290e"
WOFM01000212.1	RepeatMasker	Unknown	1549440	1549701	501	-	.	ID="RND-6_FAMILY-1462";Tend="1502";Tstart="1235";shortTE="F";uid="77bdd51e-f231-4ab0-a743-e6451f279fee"
WOFM01000212.1	RepeatMasker	Unknown	780190	780666	2220	-	.	ID="RND-5_FAMILY-784";Tend="1630";Tstart="1192";shortTE="F";uid="d4cd15a1-e9aa-469e-8d9e-ae602325f08f"
WOFM01000212.1	RepeatMasker	DNA/MULE-MuDR	79029	79453	1724	-	.	ID="RND-6_FAMILY-6114";Tend="1505";Tstart="1108";shortTE="F";uid="017c910b-8afd-46c7-8bb3-4fe0bec086eb"
WOFM01000212.1	RepeatMasker	RC/Helitron	1809431	1809825	440	-	.	ID="RND-4_FAMILY-8";TEgroup="ctg_125%7CRND-4_FAMILY-8%7C1";Tend="1749";Tstart="908";shortTE="T";uid="dd62241d-55c6-4d30-b767-1d015c63871b"
WOFM01000212.1	RepeatMasker	Unknown	1986587	1986924	1647	-	.	ID="RND-1_FAMILY-1057";Tend="1436";Tstart="1022";shortTE="F";uid="16632719-5441-447f-b544-222b24adad30"
WOFM01000212.1	RepeatMasker	DNA	884195	884335	763	-	.	ID="RND-5_FAMILY-3205";Tend="1227";Tstart="1091";shortTE="F";uid="9f12266f-9212-4f11-8712-c870d55f087a"
WOFM01000212.1	RepeatMasker	Unknown	967384	967736	2530	-	.	ID="RND-6_FAMILY-4852";Tend="1489";Tstart="1144";shortTE="F";uid="15e9c3e3-81b3-42b4-a34a-3bce813fb66c"
WOFM01000212.1	RepeatMasker	Unknown	1970079	1970213	1491	-	.	ID="RND-6_FAMILY-691";Tend="1332";Tstart="770";shortTE="F";uid="64c48aa4-139c-4e90-8445-9f7311ffd458"
WOFM01000212.1	RepeatMasker	Unknown	2062497	2062887	2251	-	.	ID="RND-1_FAMILY-868";Tend="1294";Tstart="915";shortTE="F";uid="8710e048-340f-4590-9d98-b37985bd303a"
WOFM01000212.1	RepeatMasker	Unknown	121291	121584	2163	-	.	ID="RND-1_FAMILY-681";Tend="1304";Tstart="1010";shortTE="F";uid="d1071490-a97d-48fd-a93b-44a37e6068cf"
WOFM01000212.1	RepeatMasker	LTR/Copia	1987002	1992596	46967	-	.	ID="RND-6_FAMILY-57";Tend="6221";Tstart="649";shortTE="F";uid="d45d01d1-0670-48b8-a72b-27cdb64bcf5d"
WOFM01000212.1	RepeatMasker	Unknown	691081	691341	1156	-	.	ID="RND-6_FAMILY-5582";TEgroup="ctg_125%7CRND-6_FAMILY-5582%7C1";Tend="1136";Tstart="875";shortTE="F";uid="f2753663-e443-466c-a9ac-734f8de26898"
WOFM01000212.1	RepeatMasker	Unknown	1668304	1668501	843	-	.	ID="RND-1_FAMILY-70";Tend="1174";Tstart="977";shortTE="F";uid="48aec316-8b12-49a1-b215-7a63f44c9b85"
WOFM01000212.1	RepeatMasker	LTR/Pao	946123	946908	3555	-	.	ID="RND-1_FAMILY-119";Tend="6777";Tstart="5967";shortTE="F";uid="7d084991-a4e1-4a28-a680-0b2df537b3a2"
WOFM01000212.1	RepeatMasker	Unknown	1382632	1382974	2130	-	.	ID="RND-6_FAMILY-3418";Tend="1860";Tstart="1516";shortTE="F";uid="4bb2e338-8be9-4b80-9c1f-3bcade4a842f"
WOFM01000212.1	RepeatMasker	Unknown	217860	218096	1634	-	.	ID="RND-6_FAMILY-5582";Tend="1111";Tstart="875";shortTE="F";uid="37da5af3-87cf-4605-9dcd-12759d51860c"
WOFM01000212.1	RepeatMasker	LTR/Gypsy	573746	574523	3164	-	.	ID="RND-6_FAMILY-1390";Tend="8593";Tstart="7816";shortTE="F";uid="617a9239-7a5a-42f0-b018-5282c5f5d548"
WOFM01000212.1	RepeatMasker	Unknown	216706	216942	926	-	.	ID="RND-1_FAMILY-449";Tend="1210";Tstart="993";shortTE="F";uid="401201ab-3bb1-45ac-9389-0dceed67a31d"
WOFM01000212.1	RepeatMasker	Unknown	2130124	2130294	1326	-	.	ID="RND-1_FAMILY-198";Tend="1255";Tstart="1084";shortTE="F";uid="5e5abe41-2876-47e1-983b-dca21ee58185"
WOFM01000212.1	RepeatMasker	Unknown	1038025	1038567	2865	-	.	ID="RND-4_FAMILY-672";Tend="1488";Tstart="1011";shortTE="F";uid="b806ac63-86db-45dd-b0b7-a05c6dac8afc"
WOFM01000212.1	RepeatMasker	DNA/Academ-1	1385070	1385256	539	-	.	ID="RND-5_FAMILY-2769";Tend="1250";Tstart="1067";shortTE="F";uid="5ebf9db8-7b44-447f-be3e-7bbf853fc9f6"
WOFM01000212.1	RepeatMasker	Unknown	483806	484226	3578	-	.	ID="RND-1_FAMILY-295";Tend="1339";Tstart="912";shortTE="F";uid="2c754149-bd37-4f2a-8879-3247c5170cfd"
WOFM01000212.1	RepeatMasker	Unknown	506340	506627	870	-	.	ID="RND-1_FAMILY-247";Tend="1525";Tstart="1195";shortTE="F";uid="dec81b50-8896-4dbd-bf90-ea95687cd10c"
WOFM01000212.1	RepeatMasker	LTR/Copia	1257972	1258286	902	-	.	ID="RND-1_FAMILY-643";Tend="4045";Tstart="3657";shortTE="F";uid="6c46ff95-844b-4a5e-b4e6-4d96ab450034"
WOFM01000212.1	RepeatMasker	Unknown	1540267	1540418	648	-	.	ID="RND-1_FAMILY-778";Tend="1911";Tstart="1721";shortTE="F";uid="06349e4a-73e7-4bd8-b65c-c919d59d347e"
WOFM01000212.1	RepeatMasker	Unknown	277027	277734	4299	-	.	ID="RND-1_FAMILY-103";Tend="1656";Tstart="933";shortTE="F";uid="ceb003e3-7f2c-4ae4-8289-3ac866a840e2"
WOFM01000212.1	RepeatMasker	DNA/hAT-hAT19	487848	488192	1078	-	.	ID="RND-6_FAMILY-1809";Tend="1986";Tstart="1595";shortTE="F";uid="cdcf9249-7e3e-46ae-a5aa-e37bfb0a175e"
WOFM01000212.1	RepeatMasker	LINE/CR1	970797	971540	514	-	.	ID="RND-6_FAMILY-7490";Tend="2352";Tstart="1560";shortTE="F";uid="ba104896-ea39-4b87-b8be-716dee1d00aa"
WOFM01000212.1	RepeatMasker	LTR/Pao	856068	857940	1599	-	.	ID="RND-6_FAMILY-2687";TEgroup="ctg_125%7CRND-6_FAMILY-2687%7C1";Tend="2313";Tstart="305";shortTE="F";uid="17b035ac-5aab-4440-a640-fa2f9f038270"
WOFM01000212.1	RepeatMasker	DNA/hAT	1278503	1279044	2966	-	.	ID="RND-5_FAMILY-1560";Tend="1514";Tstart="996";shortTE="F";uid="c11b94d6-4a1f-4e9e-b297-0d4b1ee6088e"
WOFM01000212.1	RepeatMasker	Unknown	985028	985381	2357	-	.	ID="RND-3_FAMILY-391";Tend="1239";Tstart="894";shortTE="F";uid="c2c75bd6-2cab-4fc1-9ab0-dafca2751aac"
WOFM01000212.1	RepeatMasker	LINE/R2-NeSL	1026773	1027154	2294	-	.	ID="RND-3_FAMILY-38";Tend="1319";Tstart="937";shortTE="F";uid="9ca37a8e-3598-4e10-9ff7-0280cf7384b7"
WOFM01000212.1	RepeatMasker	RC/Helitron	1973299	1973482	863	-	.	ID="RND-5_FAMILY-2749";Tend="1124";Tstart="922";shortTE="F";uid="88adb063-a6ed-43aa-88d6-7d8118be5799"
WOFM01000212.1	RepeatMasker	Unknown	1723340	1723572	1048	-	.	ID="RND-4_FAMILY-580";Tend="1195";Tstart="976";shortTE="F";uid="e9bd72dc-5bbd-479a-a4e7-25713446461d"
WOFM01000212.1	RepeatMasker	LTR/Gypsy	2044698	2044939	883	-	.	ID="RND-6_FAMILY-127";Tend="1767";Tstart="1536";shortTE="F";uid="cf585e93-034d-478f-bb95-11d32c5d87bd"
WOFM01000212.1	RepeatMasker	Unknown	1789154	1789287	740	-	.	ID="RND-4_FAMILY-1523";Tend="1104";Tstart="977";shortTE="F";uid="d7b3323f-02a9-42e4-9f6a-4b1b38433db9"
WOFM01000212.1	RepeatMasker	Unknown	1035994	1036108	549	-	.	ID="RND-6_FAMILY-532";Tend="1381";Tstart="1267";shortTE="F";uid="c59d55f2-828e-491d-83f8-779242a21495"
WOFM01000212.1	RepeatMasker	Unknown	311439	311646	1483	-	.	ID="RND-6_FAMILY-1824";Tend="1156";Tstart="956";shortTE="F";uid="4fcaf291-1b11-48fc-bc5f-9f8b6bbe0247"
WOFM01000212.1	RepeatMasker	Unknown	984648	984761	743	-	.	ID="RND-1_FAMILY-60";Tend="1407";Tstart="1294";shortTE="F";uid="f90867c4-9d21-4dde-82e0-fa478fcfbb61"
WOFM01000212.1	RepeatMasker	Unknown	1512771	1513309	4531	-	.	ID="RND-1_FAMILY-198";Tend="1470";Tstart="932";shortTE="F";uid="ae9c5840-ed9f-4589-9446-4d81305665b0"
WOFM01000212.1	RepeatMasker	LTR/Gypsy	599136	601641	2237	-	.	ID="GYPSY-4_LH-I";Tend="4366";Tstart="1852";shortTE="F";uid="f7c18cb2-d852-42ac-a360-15eb68ffa6dd"
WOFM01000212.1	RepeatMasker	LTR/Copia	582406	587437	23503	-	.	ID="RND-1_FAMILY-948";Tend="4962";Tstart="7";shortTE="F";uid="b83c87a0-e7e1-4065-90c9-081d8165744b"
WOFM01000212.1	RepeatMasker	Unknown	1547718	1548481	2506	-	.	ID="RND-1_FAMILY-8";Tend="1826";Tstart="1067";shortTE="F";uid="d668c2d7-b607-4011-9202-88eaff9a8595"
WOFM01000212.1	RepeatMasker	Unknown	1603347	1603811	2223	-	.	ID="RND-4_FAMILY-1024";Tend="1386";Tstart="920";shortTE="F";uid="84720c44-f606-42fa-a7f7-826ec0c6b983"
WOFM01000212.1	RepeatMasker	Unknown	471784	471985	752	-	.	ID="RND-5_FAMILY-4802";Tend="1219";Tstart="1033";shortTE="F";uid="3d7713ef-f5d0-46d7-9043-2a52cedbf4f9"
WOFM01000212.1	RepeatMasker	Unknown	1983825	1984317	1878	-	.	ID="RND-1_FAMILY-10";Tend="1504";Tstart="956";shortTE="F";uid="067ea7d9-7295-44a4-a3f7-a4e6a9dfaade"
WOFM01000212.1	RepeatMasker	DNA/CMC-Chapaev-3	1384970	1385143	2083	-	.	ID="rnd-5_family-3365";Tend="2299";Tstart="1704";shortTE="F";uid="a77e733c-d7e3-4db3-b8d9-4f65ca22f416"
WOFM01000212.1	RepeatMasker	DNA/Crypton-I	102209	102380	727	-	.	ID="RND-1_FAMILY-240";Tend="1126";Tstart="951";shortTE="F";uid="1312c7bf-4a36-4e9f-952a-492872c5c970"
WOFM01000212.1	RepeatMasker	Unknown	548602	548777	609	-	.	ID="RND-6_FAMILY-407";Tend="343";Tstart="153";shortTE="F";uid="398ad045-93d7-4cf7-9b4d-aaa0f418fcb8"
WOFM01000212.1	RepeatMasker	LTR/Gypsy	1081934	1082286	1782	-	.	ID="RND-1_FAMILY-150";Tend="413";Tstart="103";shortTE="F";uid="fe697d12-5d62-4ebb-aa56-04ad45299651"
WOFM01000212.1	RepeatMasker	Unknown	1329881	1330018	546	-	.	ID="RND-5_FAMILY-688";Tend="1117";Tstart="993";shortTE="F";uid="879648b3-3c08-4301-9b9c-3c1c6bd960ef"
WOFM01000212.1	RepeatMasker	DNA/PIF-ISL2EU	1337605	1338654	5454	-	.	ID="RND-5_FAMILY-2052";Tend="1406";Tstart="380";shortTE="F";uid="348e3c79-83eb-412a-845f-518e7c23f97e"
WOFM01000212.1	RepeatMasker	DNA	912937	913075	642	-	.	ID="RND-5_FAMILY-4767";Tend="1018";Tstart="883";shortTE="F";uid="7576ca6e-c52a-41f5-97a4-7bf358156a59"
WOFM01000212.1	RepeatMasker	DNA	23644	23780	888	-	.	ID="RND-5_FAMILY-3205";Tend="1227";Tstart="1089";shortTE="F";uid="4976f39c-69ca-4507-9379-e1b1bd9684aa"
WOFM01000212.1	RepeatMasker	LTR/Copia	2131908	2135635	2560	-	.	ID="RND-3_FAMILY-708";TEgroup="ctg_125%7CRND-3_FAMILY-708%7C1";Tend="5845";Tstart="709";shortTE="F";uid="c693bc2c-73ab-4ffe-bf32-50cbd2742c22"
WOFM01000212.1	RepeatMasker	LTR/Gypsy	1659834	1662769	23884	-	.	ID="RND-5_FAMILY-2318";Tend="3674";Tstart="742";shortTE="F";uid="d7506b4c-f0ff-48b7-9b91-8a98d4846ece"
WOFM01000212.1	RepeatMasker	Unknown	1547058	1547182	470	-	.	ID="RND-1_FAMILY-778";Tend="1955";Tstart="1830";shortTE="F";uid="531aa450-6548-4aec-808c-2f5d3485e824"
WOFM01000212.1	RepeatMasker	Unknown	109687	109856	1321	-	.	ID="RND-1_FAMILY-70";Tend="1165";Tstart="996";shortTE="F";uid="dd9e778b-9515-41e1-bf4a-073ed651bcec"
WOFM01000212.1	RepeatMasker	LTR/Gypsy	1813959	1814542	3165	-	.	ID="RND-5_FAMILY-1656";Tend="1556";Tstart="965";shortTE="F";uid="8c640665-3a2f-4d25-a8dc-635665bdfcb6"
WOFM01000212.1	RepeatMasker	Unknown	234226	234496	1145	-	.	ID="RND-5_FAMILY-5935";Tend="1373";Tstart="1120";shortTE="F";uid="acb0df9d-3770-477f-886a-30ab61c852a1"
WOFM01000212.1	RepeatMasker	Unknown	1634562	1634775	1461	-	.	ID="RND-1_FAMILY-675";Tend="1533";Tstart="1313";shortTE="F";uid="e4eb64ed-ec27-42c6-b8a7-73f8f86d1b5a"
WOFM01000212.1	RepeatMasker	Unknown	705261	705374	456	-	.	ID="RND-5_FAMILY-3581";Tend="1067";Tstart="960";shortTE="F";uid="69ec6dea-8f1d-4391-a999-429326991899"
WOFM01000212.1	RepeatMasker	Unknown	75453	76137	1797	-	.	ID="RND-1_FAMILY-339";Tend="1646";Tstart="951";shortTE="F";uid="6bedc11f-c3b5-4274-9809-c9a6abbb5eef"
WOFM01000212.1	RepeatMasker	Unknown	1888426	1889242	2751	-	.	ID="RND-6_FAMILY-4599";Tend="1673";Tstart="887";shortTE="F";uid="a1e7ee4e-9d46-4363-b055-3d09be4ab8f9"
WOFM01000212.1	RepeatMasker	Unknown	943150	943486	2291	-	.	ID="RND-1_FAMILY-251";Tend="1230";Tstart="901";shortTE="F";uid="1749357d-c58f-4485-b44d-826040886617"
WOFM01000212.1	RepeatMasker	DNA/TcMar-Mariner	300533	301220	4351	-	.	ID="RND-1_FAMILY-953";Tend="1697";Tstart="1005";shortTE="F";uid="cbabe559-7d2d-423e-89c2-44e4001dc164"
WOFM01000212.1	RepeatMasker	Unknown	1101478	1102516	8123	-	.	ID="RND-1_FAMILY-248";Tend="1923";Tstart="870";shortTE="F";uid="a701327d-07f0-4eca-b571-20d2d8540d1d"
WOFM01000212.1	RepeatMasker	Unknown	158128	158431	1216	-	.	ID="RND-4_FAMILY-986";Tend="1366";Tstart="1063";shortTE="F";uid="5c7be303-13a2-4280-883d-f902c8b8d2e4"
WOFM01000212.1	RepeatMasker	DNA/Kolobok-T2	1627603	1628055	1759	-	.	ID="RND-1_FAMILY-16";Tend="516";Tstart="40";shortTE="F";uid="831cfbf9-6405-46e4-8056-b2497f36e3b8"
WOFM01000212.1	RepeatMasker	Unknown	1670039	1670215	1489	-	.	ID="RND-1_FAMILY-70";Tend="1167";Tstart="991";shortTE="F";uid="8e7e9388-71a9-4d87-b294-95c89a3f3030"
WOFM01000212.1	RepeatMasker	Unknown	1947987	1948091	588	-	.	ID="RND-5_FAMILY-192";Tend="1020";Tstart="918";shortTE="F";uid="fb66417e-ef6f-447d-9f09-c9142867579b"
WOFM01000212.1	RepeatMasker	Unknown	1102806	1103928	1359	-	.	ID="RND-6_FAMILY-1058";Tend="1382";Tstart="308";shortTE="F";uid="75bb1f8f-a977-4604-be28-16ee8421fd66"
WOFM01000212.1	RepeatMasker	Unknown	1974018	1974824	4517	-	.	ID="RND-6_FAMILY-9161";Tend="1735";Tstart="937";shortTE="F";uid="2ecc53c0-c06d-42fc-a7dc-779118de93f8"
WOFM01000212.1	RepeatMasker	LTR/Copia	1950394	1955317	40335	-	.	ID="RND-1_FAMILY-136";Tend="5814";Tstart="843";shortTE="F";uid="c4221d84-2626-4620-958d-de0792b929c5"
WOFM01000212.1	RepeatMasker	Unknown	891588	891709	851	-	.	ID="RND-1_FAMILY-755";Tend="1746";Tstart="1629";shortTE="F";uid="c7c827b7-6f35-45e8-8008-d1986bb1c091"
WOFM01000212.1	RepeatMasker	Unknown	84472	84886	1996	-	.	ID="RND-4_FAMILY-1438";Tend="1356";Tstart="936";shortTE="F";uid="81d72a51-5aff-4921-b990-b2da095b848f"
WOFM01000212.1	RepeatMasker	LTR/Copia	311689	311851	1381	-	.	ID="RND-6_FAMILY-3605";Tend="6319";Tstart="6157";shortTE="F";uid="3ee50469-d2a7-424f-8114-f4a25f45fd54"
WOFM01000212.1	RepeatMasker	LINE/RTE-BovB	1693334	1693656	1449	-	.	ID="RND-3_FAMILY-11";Tend="1481";Tstart="1120";shortTE="F";uid="d3318fb1-c65c-48c4-a7bc-26275d3f640f"
WOFM01000212.1	RepeatMasker	LTR/Copia	589306	589737	1007	-	.	ID="RND-6_FAMILY-3467";Tend="2068";Tstart="1621";shortTE="F";uid="62d56490-a67a-464d-8aca-dd1082d55866"
WOFM01000212.1	RepeatMasker	DNA	1972063	1972231	916	-	.	ID="RND-5_FAMILY-4767";Tend="1057";Tstart="891";shortTE="F";uid="3dea17e9-639b-4fd8-b612-5cb375810f1e"
WOFM01000212.1	RepeatMasker	Unknown	840921	841669	2381	-	.	ID="RND-1_FAMILY-126";Tend="1660";Tstart="737";shortTE="F";uid="aae01ad7-fe77-4ecf-a163-4a935aa7ea90"
WOFM01000212.1	RepeatMasker	Unknown	1265786	1266159	1955	-	.	ID="RND-1_FAMILY-554";Tend="1328";Tstart="956";shortTE="F";uid="fa95a657-dabd-484b-81b4-c30e7451f072"
WOFM01000212.1	RepeatMasker	DNA/TcMar-Mariner	1744073	1744308	949	-	.	ID="RND-6_FAMILY-9025";Tend="1535";Tstart="1293";shortTE="F";uid="b9a466e4-298b-4486-b5c6-98df29af5461"
WOFM01000212.1	RepeatMasker	Unknown	819099	819417	1875	-	.	ID="RND-6_FAMILY-9706";Tend="1201";Tstart="874";shortTE="F";uid="f4fbe8c1-626e-47ff-aec3-57be6146c786"
WOFM01000212.1	RepeatMasker	Unknown	1103922	1104311	1463	-	.	ID="RND-5_FAMILY-6683";TEgroup="ctg_125%7CRND-5_FAMILY-6683%7C1";Tend="1527";Tstart="466";shortTE="F";uid="e28173d1-9595-455b-a539-9f72076d422f"
WOFM01000212.1	RepeatMasker	RC/Helitron	885624	885839	461	-	.	ID="RND-1_FAMILY-621";Tend="1404";Tstart="1170";shortTE="F";uid="4f3f6860-8672-4ca9-b8a7-f1d8fb208872"
WOFM01000212.1	RepeatMasker	DNA/hAT-hAT19	929321	929527	887	-	.	ID="RND-6_FAMILY-4664";Tend="1120";Tstart="872";shortTE="F";uid="2915c042-b61a-4ab9-83e9-5c029e5b08f4"
WOFM01000212.1	RepeatMasker	Unknown	1092511	1094117	10467	-	.	ID="RND-1_FAMILY-924";Tend="2460";Tstart="777";shortTE="F";uid="051b8dae-88ac-4a6c-a6ea-3b61e178e0ba"
WOFM01000212.1	RepeatMasker	DNA/Crypton-I	218324	218940	2119	-	.	ID="RND-4_FAMILY-246";Tend="1640";Tstart="1028";shortTE="F";uid="77577943-08f8-41b9-b456-40f69ceae961"
WOFM01000212.1	RepeatMasker	Unknown	1916230	1916681	1768	-	.	ID="RND-4_FAMILY-1083";Tend="1804";Tstart="1320";shortTE="F";uid="cd70f312-37f4-4816-8f91-6ebdd91d9ddb"
WOFM01000212.1	RepeatMasker	Unknown	175213	175382	828	-	.	ID="RND-1_FAMILY-10";Tend="1277";Tstart="1107";shortTE="F";uid="953e7957-08cf-4580-8984-be4db024a7d6"
WOFM01000212.1	RepeatMasker	Unknown	2034058	2034246	854	-	.	ID="RND-5_FAMILY-733";Tend="1563";Tstart="1372";shortTE="F";uid="cda7ce53-bfc7-47ef-a654-78ff0f090e42"
WOFM01000212.1	RepeatMasker	LINE/L2	774840	775324	3591	-	.	ID="RND-1_FAMILY-65";Tend="1296";Tstart="811";shortTE="F";uid="b88ff732-256a-42cc-96fd-f1c9755c5f62"
WOFM01000212.1	RepeatMasker	Unknown	2103436	2104200	1390	-	.	ID="RND-6_FAMILY-3132";Tend="2002";Tstart="1099";shortTE="F";uid="c489bbfe-a124-411e-afa8-835640fbe7cd"
WOFM01000212.1	RepeatMasker	Unknown	745913	746224	1767	-	.	ID="RND-1_FAMILY-306";Tend="1221";Tstart="918";shortTE="F";uid="855c9165-387b-4fbd-806d-1c972c24175f"
WOFM01000212.1	RepeatMasker	DNA/PiggyBac	659840	662698	6932	-	.	ID="RND-6_FAMILY-5128";Tend="3192";Tstart="371";shortTE="F";uid="0e84d035-6471-43a5-8f9e-13cf5e610031"
WOFM01000212.1	RepeatMasker	LTR/Copia	311304	311442	1133	-	.	ID="RND-1_FAMILY-123";Tend="755";Tstart="617";shortTE="F";uid="233cb1be-e330-47e6-953d-e57a9c79a2f1"
WOFM01000212.1	RepeatMasker	Unknown	806875	809371	13124	-	.	ID="RND-6_FAMILY-4106";Tend="2908";Tstart="303";shortTE="F";uid="bb22be37-0546-4b50-831d-9e949ded0ff2"
WOFM01000212.1	RepeatMasker	Unknown	1770951	1772769	10764	-	.	ID="RND-1_FAMILY-313";Tend="2682";Tstart="837";shortTE="F";uid="892421be-01ca-4e20-9b0c-c8b202348b86"
WOFM01000212.1	RepeatMasker	Unknown	1022484	1022623	541	-	.	ID="RND-1_FAMILY-486";Tend="1044";Tstart="890";shortTE="F";uid="f16b9af2-9d59-4638-89a7-58feb0163500"
WOFM01000212.1	RepeatMasker	Unknown	1022181	1022330	590	-	.	ID="RND-4_FAMILY-1036";Tend="1093";Tstart="955";shortTE="F";uid="511c0e71-bc59-4e19-954a-8bb2ce7fbb64"
WOFM01000212.1	RepeatMasker	Unknown	629729	630169	2940	-	.	ID="RND-3_FAMILY-391";Tend="1333";Tstart="896";shortTE="F";uid="81563ae0-fa6b-4e3b-91b9-87d85623db43"
WOFM01000212.1	RepeatMasker	Unknown	1981757	1981883	850	-	.	ID="RND-1_FAMILY-175";Tend="1018";Tstart="886";shortTE="F";uid="eaabce99-4d0d-4e69-b68e-4e6e044ab9de"
WOFM01000212.1	RepeatMasker	Unknown	2116296	2116474	1158	-	.	ID="RND-1_FAMILY-317";Tend="1086";Tstart="910";shortTE="F";uid="20177400-6071-453e-b599-c53a3bb103b4"
WOFM01000212.1	RepeatMasker	Unknown	329670	330240	3727	-	.	ID="RND-1_FAMILY-159";Tend="1575";Tstart="996";shortTE="F";uid="1c70dc0e-2a88-4b30-b8e2-d316aab5f74c"
WOFM01000212.1	RepeatMasker	Unknown	1300990	1301805	6537	-	.	ID="RND-1_FAMILY-1139";Tend="1933";Tstart="1115";shortTE="F";uid="3c89db36-3e5b-4154-92b6-fb79589f23ee"
WOFM01000212.1	RepeatMasker	Unknown	1008818	1009148	1596	-	.	ID="RND-2_FAMILY-36";Tend="1577";Tstart="1222";shortTE="F";uid="def05822-3952-4981-8cfb-3133678a6fa9"
WOFM01000212.1	RepeatMasker	Unknown	1261321	1261537	1251	-	.	ID="RND-5_FAMILY-1314";Tend="1571";Tstart="1331";shortTE="F";uid="b066d3e3-3683-40f5-837d-96b62b19aff6"
WOFM01000212.1	RepeatMasker	DNA/TcMar-Tc1	915424	915623	1247	-	.	ID="RND-1_FAMILY-649";Tend="1173";Tstart="977";shortTE="F";uid="03e9a9de-498c-4f7b-a103-6bcb1009b800"
WOFM01000212.1	RepeatMasker	Unknown	915600	916233	1801	-	.	ID="RND-6_FAMILY-1182";TEgroup="ctg_125%7CRND-6_FAMILY-1182%7C1";Tend="1627";Tstart="937";shortTE="F";uid="6491bb5d-1501-4bce-977b-dafde6f1bd0a"
WOFM01000212.1	RepeatMasker	DNA/Maverick	1492220	1492371	559	-	.	ID="RND-5_FAMILY-927";Tend="1556";Tstart="1433";shortTE="F";uid="f8a0bbb3-b13c-4fcb-8d8c-d6d8f79f6877"
WOFM01000212.1	RepeatMasker	LTR/Gypsy	1444672	1451557	57752	-	.	ID="RND-5_FAMILY-1715";Tend="6892";Tstart="11";shortTE="F";uid="899f1702-cfd3-488a-963c-d94c01ae0341"
WOFM01000212.1	RepeatMasker	Unknown	2012160	2012385	809	-	.	ID="RND-6_FAMILY-5006";Tend="705";Tstart="478";shortTE="F";uid="10c7b284-0ae0-4945-ad56-658dde03a3cd"
WOFM01000212.1	RepeatMasker	Unknown	780660	781471	3560	-	.	ID="RND-1_FAMILY-10";Tend="1857";Tstart="972";shortTE="F";uid="c4973fbf-220a-4d75-a8f1-2cb1b913be19"
WOFM01000212.1	RepeatMasker	Unknown	1820189	1820462	1263	-	.	ID="RND-4_FAMILY-2415";Tend="1627";Tstart="1342";shortTE="F";uid="fde283ba-7b93-42f1-8869-e156b84e44e1"
WOFM01000212.1	RepeatMasker	Unknown	1580994	1581176	769	-	.	ID="RND-5_FAMILY-1089";Tend="1322";Tstart="1150";shortTE="F";uid="2b4fe67e-ab16-401e-a712-a4d62b0423ee"
WOFM01000212.1	RepeatMasker	Unknown	2011266	2011989	3244	-	.	ID="RND-6_FAMILY-5006";Tend="1408";Tstart="701";shortTE="F";uid="e52b130c-7dc8-44d9-aaab-610806290870"
WOFM01000212.1	RepeatMasker	Unknown	302246	302352	726	-	.	ID="RND-6_FAMILY-1824";Tend="1263";Tstart="1151";shortTE="F";uid="b3357bba-e6ac-4d8b-a6aa-68a4219c40de"
WOFM01000212.1	RepeatMasker	DNA/Crypton-I	127399	127652	1182	-	.	ID="RND-1_FAMILY-240";Tend="1475";Tstart="1195";shortTE="F";uid="56f767a3-fc12-4ee9-a0a4-49bb2f5c3296"
WOFM01000212.1	RepeatMasker	Unknown	176110	176396	1201	-	.	ID="RND-5_FAMILY-647";Tend="1199";Tstart="896";shortTE="F";uid="beda6570-90ca-4a4f-a587-3fce0c247b31"
WOFM01000212.1	RepeatMasker	Unknown	1956123	1956343	522	-	.	ID="RND-6_FAMILY-19";Tend="1823";Tstart="1599";shortTE="F";uid="fc3d5570-c983-43e6-8e7f-445acfa4b247"
WOFM01000212.1	RepeatMasker	Unknown	1521929	1522601	4329	-	.	ID="RND-5_FAMILY-195";Tend="1524";Tstart="834";shortTE="F";uid="8269022f-b400-47bd-99ae-5add7682c981"
WOFM01000212.1	RepeatMasker	Unknown	1344811	1344974	2164	-	.	ID="RND-1_FAMILY-10";Tend="2485";Tstart="1981";shortTE="F";uid="02292862-9d63-4235-a142-7f9bc873e712"
WOFM01000212.1	RepeatMasker	Unknown	633208	633418	1100	-	.	ID="RND-1_FAMILY-75";Tend="1121";Tstart="952";shortTE="F";uid="2b766722-ff14-4ad3-bdab-5fd58d21f54e"
WOFM01000212.1	RepeatMasker	LTR/Copia	2104237	2105818	4262	-	.	ID="RND-5_FAMILY-1544";Tend="4568";Tstart="2968";shortTE="F";uid="5ff3737d-c640-4da3-abef-d7a441a34578"
WOFM01000212.1	RepeatMasker	Unknown	24576	25115	1534	-	.	ID="RND-6_FAMILY-1182";Tend="1619";Tstart="1007";shortTE="F";uid="d0c2391a-09ae-4b3f-ad27-87d7e86c9196"
WOFM01000212.1	RepeatMasker	Unknown	1973821	1974005	1198	-	.	ID="RND-1_FAMILY-264";Tend="1125";Tstart="933";shortTE="F";uid="c2c7ee3f-a85a-4d34-880c-a62a053b5eab"
WOFM01000212.1	RepeatMasker	LTR/Copia	1681855	1682130	647	-	.	ID="RND-1_FAMILY-1083";Tend="1029";Tstart="749";shortTE="F";uid="583e8f12-4312-4ccb-b027-506dbf4ea598"
WOFM01000212.1	RepeatMasker	DNA/hAT-Tip100	1860126	1860398	489	-	.	ID="RND-5_FAMILY-8";Tend="1256";Tstart="1001";shortTE="F";uid="37df4989-9253-4495-a5a4-9624374eff05"
WOFM01000212.1	RepeatMasker	Unknown	1339101	1339494	1683	-	.	ID="RND-3_FAMILY-565";Tend="1474";Tstart="988";shortTE="F";uid="ea8ebf62-1167-4a98-b22a-dc514a30ffa8"
WOFM01000212.1	RepeatMasker	LTR/Gypsy	425387	426738	8400	-	.	ID="RND-1_FAMILY-211";Tend="8115";Tstart="6761";shortTE="F";uid="2d23768a-df1c-4da3-b1ba-a5d593f911c7"
WOFM01000212.1	RepeatMasker	Unknown	2074150	2074354	1029	-	.	ID="RND-5_FAMILY-4559";Tend="1367";Tstart="1142";shortTE="F";uid="5115eb28-c393-4e0d-a063-0b6257ed4d36"
WOFM01000212.1	RepeatMasker	Unknown	1859282	1859615	1803	-	.	ID="RND-4_FAMILY-1083";Tend="1361";Tstart="1021";shortTE="F";uid="f57ae4f2-4724-4f04-8cda-452f72e1d2f6"
WOFM01000212.1	RepeatMasker	LTR/Gypsy	1242207	1243438	8694	-	.	ID="RND-1_FAMILY-651";Tend="1502";Tstart="270";shortTE="F";uid="d2a23def-d200-45a2-a300-7785d11d304c"
WOFM01000212.1	RepeatMasker	LTR/Gypsy	1818620	1819081	3097	-	.	ID="RND-1_FAMILY-226";Tend="7712";Tstart="7251";shortTE="F";uid="b1c6b576-edd5-498f-a761-9a193732035c"
WOFM01000212.1	RepeatMasker	LTR/Gypsy	2046046	2046659	1540	-	.	ID="RND-6_FAMILY-127";Tend="1381";Tstart="803";shortTE="F";uid="185e3cec-4f73-4230-b363-caee0db05d34"
WOFM01000212.1	RepeatMasker	Unknown	1358526	1359676	6365	-	.	ID="RND-5_FAMILY-4398";TEgroup="ctg_125%7CRND-5_FAMILY-4398%7C1";Tend="1705";Tstart="742";shortTE="F";uid="e027e88b-edf2-4b8c-af6a-db7fd7b87408"
WOFM01000212.1	RepeatMasker	LTR/Copia	304568	310192	43313	-	.	ID="RND-1_FAMILY-238";Tend="6585";Tstart="944";shortTE="F";uid="91171c5d-5aad-4e96-8421-352fc6fe4df6"
WOFM01000212.1	RepeatMasker	Unknown	1635355	1635629	1727	-	.	ID="RND-1_FAMILY-58";Tend="1256";Tstart="981";shortTE="F";uid="d29826b4-4542-4ef8-ac0e-e9eb0b7a56d0"
WOFM01000212.1	RepeatMasker	DNA/Academ-1	1552369	1552489	444	-	.	ID="RND-6_FAMILY-491";Tend="1115";Tstart="987";shortTE="F";uid="de00a686-4e46-47b2-86dd-a5b293692425"
WOFM01000212.1	RepeatMasker	DNA/TcMar-Mariner	274396	275113	4563	-	.	ID="RND-1_FAMILY-683";Tend="1658";Tstart="951";shortTE="F";uid="70fc4bc3-4d14-45cc-b043-7ed74a98f340"
WOFM01000212.1	RepeatMasker	LTR/Copia	2105824	2106097	1106	-	.	ID="RND-3_FAMILY-708";Tend="3059";Tstart="2785";shortTE="F";uid="987a85af-28f7-4544-a106-97b57f863be4"
WOFM01000212.1	RepeatMasker	Unknown	1339493	1339867	1906	-	.	ID="RND-4_FAMILY-282";Tend="1264";Tstart="898";shortTE="F";uid="7835e129-e9bd-4df4-9232-c390ff0a4124"
WOFM01000212.1	RepeatMasker	LINE/CR1	510202	512426	13541	-	.	ID="RND-1_FAMILY-332";Tend="5833";Tstart="3612";shortTE="F";uid="1d3c242a-7f9f-46be-a3d2-1380634febc2"
WOFM01000212.1	RepeatMasker	LTR/Copia	2005958	2011290	43869	-	.	ID="RND-4_FAMILY-712";Tend="5885";Tstart="574";shortTE="F";uid="8d798471-e2f3-4282-b4e9-94179869b30a"
WOFM01000212.1	RepeatMasker	Unknown	2034667	2035189	2890	-	.	ID="RND-5_FAMILY-3502";Tend="1489";Tstart="971";shortTE="F";uid="f14d3e6e-7047-48f3-9f9b-79509092e97c"
WOFM01000212.1	RepeatMasker	Unknown	1495076	1495461	2753	-	.	ID="RND-1_FAMILY-133";Tend="1340";Tstart="952";shortTE="F";uid="25c3ad72-4f96-4a49-9d54-1959d4a06296"
WOFM01000212.1	RepeatMasker	Unknown	110541	110694	605	-	.	ID="RND-6_FAMILY-15";Tend="1768";Tstart="1614";shortTE="F";uid="e4f292d2-60df-4180-9ee8-8486e3a10905"
WOFM01000212.1	RepeatMasker	LTR/Gypsy	937904	938353	1881	-	.	ID="RND-1_FAMILY-1061";Tend="1013";Tstart="576";shortTE="F";uid="0571ef3d-d774-4981-8410-096436e21d2d"
WOFM01000212.1	RepeatMasker	DNA/Crypton-I	852101	852356	581	-	.	ID="RND-4_FAMILY-334";TEgroup="ctg_125%7CRND-4_FAMILY-334%7C2";Tend="1675";Tstart="885";shortTE="F";uid="53cd7052-e30e-42df-b579-555bcc1e28d3"
WOFM01000212.1	RepeatMasker	Unknown	553168	553516	1602	-	.	ID="RND-5_FAMILY-4970";Tend="1016";Tstart="685";shortTE="F";uid="dec48e8f-2d92-4390-bb3b-f0fdf31171d8"
WOFM01000212.1	RepeatMasker	Unknown	1693664	1694135	2382	-	.	ID="RND-6_FAMILY-3407";Tend="1448";Tstart="979";shortTE="F";uid="c1e970c1-805a-4fa8-979c-e9f94d684793"
WOFM01000212.1	RepeatMasker	LTR/Gypsy	1301806	1307438	39730	-	.	ID="RND-5_FAMILY-2318";Tend="6725";Tstart="1099";shortTE="F";uid="96c30da6-4872-49c9-9d41-c33a03fce025"
WOFM01000212.1	RepeatMasker	LTR/Gypsy	932755	934044	8099	-	.	ID="RND-3_FAMILY-160";Tend="2205";Tstart="842";shortTE="F";uid="b3fe7ab2-cb12-4af0-8d7e-7157b1e9f6f1"
WOFM01000212.1	RepeatMasker	Unknown	968960	969207	1581	-	.	ID="RND-6_FAMILY-4852";Tend="1094";Tstart="850";shortTE="F";uid="0a19336e-36d8-455d-9817-20ae932c00b5"
WOFM01000212.1	RepeatMasker	LTR/Copia	1233336	1235532	3390	-	.	ID="RND-5_FAMILY-684";TEgroup="ctg_125%7CRND-5_FAMILY-684%7C1";Tend="5993";Tstart="796";shortTE="F";uid="897eb8ad-9d7d-4b1e-8237-d2399e11f438"
WOFM01000212.1	RepeatMasker	LTR/Copia	1461502	1461846	2804	-	.	ID="RND-1_FAMILY-641";Tend="1016";Tstart="665";shortTE="F";uid="ad139d84-834e-47e1-a1b9-51387eba47d1"
WOFM01000212.1	RepeatMasker	Unknown	831305	831535	775	-	.	ID="RND-2_FAMILY-36";Tend="770";Tstart="540";shortTE="F";uid="e439f4be-727f-46ae-8c7b-97ebfbcaaa53"
WOFM01000212.1	RepeatMasker	Unknown	332792	333013	1243	-	.	ID="RND-1_FAMILY-1013";Tend="325";Tstart="98";shortTE="F";uid="dc3e69d4-ef71-47cc-9027-a27dbd14f79d"
WOFM01000212.1	RepeatMasker	Unknown	924291	924600	1479	-	.	ID="RND-1_FAMILY-383";Tend="1352";Tstart="1050";shortTE="F";uid="0c20be92-af05-487c-ba4b-11c6921a365f"
WOFM01000212.1	RepeatMasker	Unknown	388161	388298	786	-	.	ID="RND-4_FAMILY-2415";Tend="814";Tstart="674";shortTE="F";uid="c51391b1-cc45-4155-8234-7d11f36ed18e"
WOFM01000212.1	RepeatMasker	LTR/Copia	316217	316961	6374	-	.	ID="RND-1_FAMILY-1006";Tend="1448";Tstart="705";shortTE="F";uid="9d944168-3df5-4ed8-8e33-43e757644967"
WOFM01000212.1	RepeatMasker	Unknown	658451	658854	875	-	.	ID="RND-1_FAMILY-10";Tend="1501";Tstart="962";shortTE="F";uid="2fe369bd-64dc-4565-ae5e-0e4b65b1e065"
WOFM01000212.1	RepeatMasker	Unknown	682194	682361	714	-	.	ID="RND-6_FAMILY-15";Tend="1783";Tstart="1622";shortTE="F";uid="67806dd3-0bfe-4d82-86ed-381106422c15"
WOFM01000212.1	RepeatMasker	Unknown	1358007	1358213	1326	-	.	ID="RND-5_FAMILY-4398";Tend="1906";Tstart="1699";shortTE="F";uid="d9a4f100-5b13-48f5-98da-a69a0137ebf4"
WOFM01000212.1	RepeatMasker	Unknown	854124	854349	756	-	.	ID="RND-4_FAMILY-1370";Tend="1405";Tstart="1196";shortTE="F";uid="35e4224b-aa28-4ed1-a384-3d4e48295ccc"
WOFM01000212.1	RepeatMasker	Unknown	861502	861749	1199	-	.	ID="RND-1_FAMILY-328";Tend="1244";Tstart="994";shortTE="F";uid="343efbfb-4ac3-4c20-be12-f76a3d567bcd"
WOFM01000212.1	RepeatMasker	DNA/Kolobok-T2	1911198	1911669	2692	-	.	ID="RND-1_FAMILY-16";Tend="6991";Tstart="6518";shortTE="F";uid="c9ef2775-8d67-407f-9510-afc7d6137a8e"
WOFM01000212.1	RepeatMasker	Unknown	487140	487405	1315	-	.	ID="RND-6_FAMILY-9120";Tend="1191";Tstart="940";shortTE="F";uid="1ef83f9e-0254-4dfd-8e2e-1ac84e1e48a7"
WOFM01000212.1	RepeatMasker	DNA/TcMar-Tc1	1750483	1750733	1346	-	.	ID="RND-6_FAMILY-1200";Tend="1202";Tstart="960";shortTE="F";uid="d9faa728-9478-4bc1-82a7-e3ece42894c3"
WOFM01000212.1	RepeatMasker	Unknown	78356	78505	563	-	.	ID="RND-4_FAMILY-1521";Tend="1284";Tstart="1140";shortTE="F";uid="fbdbaa62-5eeb-4c0b-81cb-4118742a1607"
WOFM01000212.1	RepeatMasker	Unknown	300236	300538	666	-	.	ID="RND-1_FAMILY-433";TEgroup="ctg_125%7CRND-1_FAMILY-433%7C1";Tend="1796";Tstart="898";shortTE="T";uid="d3bfd6c6-8289-482b-b9d8-5caa6b7dfac7"
WOFM01000212.1	RepeatMasker	Unknown	1572948	1573371	2273	-	.	ID="RND-1_FAMILY-133";Tend="1342";Tstart="894";shortTE="F";uid="24e5a0de-284e-4f03-99e9-f238e57a1cfe"
WOFM01000212.1	RepeatMasker	Unknown	1483592	1483922	858	-	.	ID="RND-1_FAMILY-10";Tend="1473";Tstart="1137";shortTE="F";uid="0cb5f58f-b02e-408f-a351-363b69a9e861"
WOFM01000212.1	RepeatMasker	LTR/Copia	249620	253546	29380	-	.	ID="RND-4_FAMILY-344";Tend="4663";Tstart="708";shortTE="F";uid="5c53e678-510f-4a98-93e9-a3bc0a531625"
WOFM01000212.1	RepeatMasker	Unknown	1328759	1329190	1280	-	.	ID="RND-5_FAMILY-177";Tend="1325";Tstart="939";shortTE="F";uid="5a84b236-38eb-46c6-a375-34dcac85c09a"
WOFM01000212.1	RepeatMasker	Unknown	415974	416217	950	-	.	ID="RND-5_FAMILY-129";Tend="1272";Tstart="1040";shortTE="F";uid="a56afe49-3f2d-456a-bad2-d5b49950f4b0"
WOFM01000212.1	RepeatMasker	Unknown	680515	680702	745	-	.	ID="RND-1_FAMILY-306";Tend="1221";Tstart="1012";shortTE="F";uid="69ae4d98-0a02-49d0-831e-8d95611dcaab"
WOFM01000212.1	RepeatMasker	DNA/PiggyBac	776946	777183	763	-	.	ID="RND-6_FAMILY-5128";Tend="3193";Tstart="2950";shortTE="F";uid="eae2e75d-0919-48ba-957c-8c9189ffaaff"
WOFM01000212.1	RepeatMasker	Unknown	544533	544655	719	-	.	ID="RND-1_FAMILY-738";Tend="1723";Tstart="1601";shortTE="F";uid="d978f5ac-4c12-435b-a820-9a11304546b6"
WOFM01000212.1	RepeatMasker	Unknown	1547203	1547417	1122	-	.	ID="RND-4_FAMILY-2443";Tend="1195";Tstart="952";shortTE="F";uid="16d06926-ed43-4424-96a8-a247c7d9322b"
WOFM01000212.1	RepeatMasker	Unknown	275854	276117	1142	-	.	ID="RND-1_FAMILY-159";Tend="1599";Tstart="1347";shortTE="F";uid="51aa2baa-6356-48c5-bd40-d80e0c22e5f8"
WOFM01000212.1	RepeatMasker	Unknown	1947197	1947631	1371	-	.	ID="RND-5_FAMILY-192";Tend="1425";Tstart="1032";shortTE="F";uid="b4045c67-a957-474f-a0c9-904b24776282"
WOFM01000212.1	RepeatMasker	RC/Helitron	1970228	1970328	622	-	.	ID="RND-1_FAMILY-232";Tend="1015";Tstart="915";shortTE="F";uid="9b8ef4bb-1211-4353-94d6-00fa4d8c77d1"
WOFM01000212.1	RepeatMasker	Unknown	2086723	2087208	2354	-	.	ID="RND-1_FAMILY-720";Tend="1491";Tstart="948";shortTE="F";uid="9d60771a-1625-48ac-b2f6-af2ef0980543"
WOFM01000212.1	RepeatMasker	Unknown	723267	723617	1180	-	.	ID="RND-2_FAMILY-36";Tend="1673";Tstart="1285";shortTE="F";uid="ee4d6bc5-9e00-4367-9027-fd0065b03c35"
WOFM01000212.1	RepeatMasker	LINE/RTE-BovB	1043232	1043755	2744	-	.	ID="RND-3_FAMILY-11";Tend="1468";Tstart="932";shortTE="F";uid="c6eeb078-16d9-4017-9c3b-5bd463bb372e"
WOFM01000212.1	RepeatMasker	Satellite	1320978	1321217	1878	-	.	ID="RND-1_FAMILY-151";Tend="7856";Tstart="7616";shortTE="F";uid="bd37eaaa-d467-4d2e-8948-f9f28baabf4c"
WOFM01000212.1	RepeatMasker	Unknown	1664350	1666568	11237	-	.	ID="RND-6_FAMILY-244";Tend="2721";Tstart="591";shortTE="F";uid="56f90114-4e26-4987-9be5-f4b25ba40c22"
WOFM01000212.1	RepeatMasker	DNA/TcMar-Mariner	1491402	1491651	751	-	.	ID="RND-6_FAMILY-9025";Tend="1547";Tstart="1293";shortTE="F";uid="6449f8e6-5419-4f14-9eb9-be70a16d4225"
WOFM01000212.1	RepeatMasker	Unknown	1937056	1937372	2407	-	.	ID="RND-5_FAMILY-646";Tend="1300";Tstart="990";shortTE="F";uid="3fa223b7-49f4-4734-878e-f950f3aeeb42"
WOFM01000212.1	RepeatMasker	Unknown	1259504	1260447	3020	-	.	ID="RND-5_FAMILY-1266";Tend="1481";Tstart="466";shortTE="F";uid="258a42e5-2927-4908-8777-e8feb9bee7ed"
WOFM01000212.1	RepeatMasker	Unknown	120532	120681	554	-	.	ID="RND-4_FAMILY-2537";Tend="1566";Tstart="1424";shortTE="F";uid="601eeb75-73ea-4f8e-aa75-97576584b2f3"
WOFM01000212.1	RepeatMasker	DNA/Crypton-I	609010	609285	1846	-	.	ID="RND-1_FAMILY-254";Tend="1225";Tstart="939";shortTE="F";uid="612ad71f-9adc-4637-9cc0-d68a2482aec4"
WOFM01000212.1	RepeatMasker	DNA/Maverick	784095	787771	62472	-	.	ID="RND-5_FAMILY-2782";Tend="7778";Tstart="4096";shortTE="F";uid="1ea8e407-7be1-48cb-b1eb-f0feccc21772"
WOFM01000212.1	RepeatMasker	LINE/R2-NeSL	1630435	1630930	3114	-	.	ID="RND-3_FAMILY-38";Tend="1456";Tstart="935";shortTE="F";uid="8a1547d5-36a1-4b60-94c5-2e2d8019986c"
WOFM01000212.1	RepeatMasker	RC/Helitron	565813	566762	2665	-	.	ID="RND-6_FAMILY-1361";TEgroup="ctg_125%7CRND-6_FAMILY-1361%7C1";Tend="1425";Tstart="980";shortTE="F";uid="d735210f-60b0-4237-b2ca-9df88ac3ef4f"
WOFM01000212.1	RepeatMasker	DNA/hAT-Blackjack	234968	235221	1166	-	.	ID="RND-5_FAMILY-3276";Tend="882";Tstart="631";shortTE="F";uid="0f1234ff-03e6-46fa-a051-72c0f043b139"
WOFM01000212.1	RepeatMasker	Unknown	1015258	1015436	1142	-	.	ID="RND-1_FAMILY-2";Tend="2462";Tstart="2283";shortTE="F";uid="c993940d-9bd2-439a-a317-c929082532ec"
WOFM01000212.1	RepeatMasker	RC/Helitron	2038173	2038398	749	-	.	ID="HELITRON-2_HMM";Tend="6621";Tstart="6395";shortTE="F";uid="ba81085b-7d85-46bf-861c-85896e2d236a"
WOFM01000212.1	RepeatMasker	Unknown	1464184	1464445	1640	-	.	ID="RND-1_FAMILY-562";Tend="1196";Tstart="892";shortTE="F";uid="3edee0bb-d1d0-4a20-b3d5-fe967526df4f"
WOFM01000212.1	RepeatMasker	Unknown	87770	88089	556	-	.	ID="RND-6_FAMILY-429";Tend="1437";Tstart="1127";shortTE="F";uid="60091ff1-e56c-490d-981a-969e429bbebc"
WOFM01000212.1	RepeatMasker	Unknown	822904	823053	1006	-	.	ID="RND-1_FAMILY-825";Tend="1377";Tstart="1218";shortTE="F";uid="656115fd-5463-4166-91eb-728c0491fec6"
WOFM01000212.1	RepeatMasker	Unknown	239208	239656	3308	-	.	ID="RND-1_FAMILY-208";Tend="1382";Tstart="936";shortTE="F";uid="25a1d7cd-0af7-4875-8673-a3a6b0db6fdc"
WOFM01000212.1	RepeatMasker	Unknown	1848583	1848870	2186	-	.	ID="RND-4_FAMILY-449";Tend="1230";Tstart="944";shortTE="F";uid="2076ee1b-2de8-46a1-b230-8d4bb5c3748b"
WOFM01000212.1	RepeatMasker	Unknown	1683266	1683771	2868	-	.	ID="RND-1_FAMILY-53";Tend="1578";Tstart="1080";shortTE="F";uid="2ed7150f-9f40-4cbb-b5ee-f1ed733cb097"
WOFM01000212.1	RepeatMasker	LTR/Gypsy	1825554	1825866	1723	-	.	ID="RND-1_FAMILY-150";Tend="413";Tstart="171";shortTE="F";uid="09dde7ab-82a6-4adf-bd86-1e9138188ba5"
WOFM01000212.1	RepeatMasker	Unknown	1704631	1705078	2947	-	.	ID="RND-1_FAMILY-60";Tend="1407";Tstart="961";shortTE="F";uid="a7623354-11dd-4bb6-9df1-f0ee085b229e"
WOFM01000212.1	RepeatMasker	Unknown	1789960	1790235	1066	-	.	ID="RND-1_FAMILY-884";TEgroup="ctg_125%7CRND-1_FAMILY-884%7C1";Tend="1251";Tstart="859";shortTE="T";uid="64a45236-65c2-4fd5-b22e-4682b2986556"
WOFM01000212.1	RepeatMasker	RC/Helitron	752418	755295	7377	-	.	ID="HELITRON-3_RPR";Tend="3198";Tstart="265";shortTE="F";uid="d9665032-5add-485a-9e84-604716598f79"
WOFM01000212.1	RepeatMasker	Unknown	158882	159225	2225	-	.	ID="RND-4_FAMILY-986";Tend="1374";Tstart="1010";shortTE="F";uid="0d80fa83-eb9c-4ca1-b9c1-caa5f46b4efc"
WOFM01000212.1	RepeatMasker	Unknown	2024437	2024706	1893	-	.	ID="RND-1_FAMILY-1040";Tend="1151";Tstart="885";shortTE="F";uid="986eb8c5-1919-46d0-948f-55b35a1d63a6"
WOFM01000212.1	RepeatMasker	Unknown	2120685	2120829	1278	-	.	ID="RND-1_FAMILY-198";Tend="1463";Tstart="1319";shortTE="F";uid="c06f61b3-48cf-43ac-b487-58acf2b6d4a6"
WOFM01000212.1	RepeatMasker	Unknown	1495463	1495602	865	-	.	ID="RND-1_FAMILY-58";Tend="1254";Tstart="1114";shortTE="F";uid="6cb3a06d-9ef5-43a8-80c3-ffff30728fbe"
WOFM01000212.1	RepeatMasker	Unknown	278068	278735	2046	-	.	ID="RND-5_FAMILY-195";Tend="1547";Tstart="834";shortTE="F";uid="55cabc3f-c800-49f2-9ab5-6fe225f4f7ad"
WOFM01000212.1	RepeatMasker	Unknown	1329265	1329382	810	-	.	ID="RND-5_FAMILY-688";Tend="1231";Tstart="1114";shortTE="F";uid="df9dc3cb-66e1-45e2-862c-00bfc744bd49"
WOFM01000212.1	RepeatMasker	Unknown	1782440	1782617	1232	-	.	ID="RND-1_FAMILY-70";Tend="1165";Tstart="989";shortTE="F";uid="f107d418-bcbc-43bf-b309-5eb6cdf1aa6d"
WOFM01000212.1	RepeatMasker	LTR/Copia	1186400	1189909	13593	-	.	ID="RND-1_FAMILY-445";TEgroup="ctg_125%7CRND-1_FAMILY-445%7C1";Tend="4637";Tstart="526";shortTE="F";uid="b1a9a0e2-2745-41dc-a6de-83f5c47c9aed"
WOFM01000212.1	RepeatMasker	RC/Helitron	755441	755915	1063	-	.	ID="HELITRON-1_DF";Tend="365";Tstart="1";shortTE="F";uid="2dfeee66-69e2-4949-9c82-6ccb510bad80"
WOFM01000212.1	RepeatMasker	Unknown	826493	827020	2418	-	.	ID="RND-5_FAMILY-4056";Tend="1528";Tstart="1002";shortTE="F";uid="5fda6c34-87f6-4535-becc-07d81eb77e48"
WOFM01000212.1	RepeatMasker	Unknown	80735	80979	1753	-	.	ID="RND-5_FAMILY-5773";Tend="1700";Tstart="1446";shortTE="F";uid="9795f3f3-b341-4651-9b28-74d3550be6c7"
WOFM01000212.1	RepeatMasker	Unknown	2041233	2041401	1488	-	.	ID="RND-6_FAMILY-1503";Tend="838";Tstart="670";shortTE="F";uid="796046c5-2786-4b90-883d-6d079d49cbe6"
WOFM01000212.1	RepeatMasker	Unknown	1118617	1119132	1405	-	.	ID="RND-6_FAMILY-2052";Tend="884";Tstart="282";shortTE="F";uid="4ee946df-7c85-4bbc-af7d-f2c79f50ae3f"
WOFM01000212.1	RepeatMasker	RC/Helitron	1759767	1760112	1516	-	.	ID="RND-5_FAMILY-1749";Tend="1132";Tstart="789";shortTE="F";uid="7242ef41-c72d-4f39-b320-87c245cf1e18"
WOFM01000212.1	RepeatMasker	Unknown	1294215	1294575	2370	-	.	ID="RND-4_FAMILY-986";Tend="1381";Tstart="1022";shortTE="F";uid="5f5ef37a-35ec-49c1-a4e7-3ab7cc8d3391"
WOFM01000212.1	RepeatMasker	Unknown	1281637	1282090	2344	-	.	ID="RND-1_FAMILY-319";Tend="1427";Tstart="976";shortTE="F";uid="9c4e3bb4-db8e-40e9-a1de-f8ea6455d78c"
WOFM01000212.1	RepeatMasker	Unknown	1298597	1299278	5225	-	.	ID="RND-1_FAMILY-609";Tend="1625";Tstart="920";shortTE="F";uid="6c8bbfee-848e-4b40-84ae-3dad6ca9f4a4"
WOFM01000212.1	RepeatMasker	Unknown	1783693	1783957	669	-	.	ID="RND-5_FAMILY-228";Tend="1311";Tstart="1071";shortTE="F";uid="07431b51-469e-4720-8bf1-dbe5b1aaa51e"
WOFM01000212.1	RepeatMasker	Unknown	94182	94342	1136	-	.	ID="RND-1_FAMILY-75";Tend="1121";Tstart="957";shortTE="F";uid="65a5e829-5fb2-4b3a-8efe-63205b0a2439"
WOFM01000212.1	RepeatMasker	Unknown	1636959	1637249	1796	-	.	ID="RND-1_FAMILY-58";Tend="1253";Tstart="962";shortTE="F";uid="a702e3a3-92ea-4e9d-a011-9a8f43fee135"
WOFM01000212.1	RepeatMasker	Unknown	1940280	1940512	782	-	.	ID="RND-1_FAMILY-402";Tend="1519";Tstart="1273";shortTE="F";uid="c8f5a5ff-d23e-4d13-a93b-91d257100ef4"
WOFM01000212.1	RepeatMasker	Unknown	547321	547430	772	-	.	ID="RND-1_FAMILY-75";Tend="1124";Tstart="1016";shortTE="F";uid="92fe453a-6c1c-4379-a356-5b746be05aff"
WOFM01000212.1	RepeatMasker	Unknown	2005150	2005966	3758	-	.	ID="RND-6_FAMILY-5006";TEgroup="ctg_125%7CRND-6_FAMILY-5006%7C1";Tend="2421";Tstart="1395";shortTE="F";uid="06a4b034-cb05-4298-a63d-37cdab76efe8"
WOFM01000212.1	RepeatMasker	RC/Helitron	1927948	1928420	2766	-	.	ID="RND-1_FAMILY-190";Tend="2044";Tstart="1552";shortTE="F";uid="2c1623b5-99c9-4b58-820f-05e8fb21b2f7"
WOFM01000212.1	RepeatMasker	RC/Helitron	1019258	1019613	476	-	.	ID="RND-5_FAMILY-2192";Tend="1042";Tstart="691";shortTE="F";uid="17caf2e6-7941-4945-bd80-3dcd514424cb"
WOFM01000212.1	RepeatMasker	Unknown	1785573	1786025	2580	-	.	ID="RND-3_FAMILY-391";Tend="1342";Tstart="894";shortTE="F";uid="c903b2bf-6786-4a62-8724-ad23c4407ef7"
WOFM01000212.1	RepeatMasker	Unknown	717938	718446	2245	-	.	ID="RND-4_FAMILY-1722";Tend="1576";Tstart="1052";shortTE="F";uid="f23b2cd2-7b1b-4a59-bba4-35d2eacacf61"
WOFM01000212.1	RepeatMasker	Unknown	1750047	1750488	1499	-	.	ID="RND-4_FAMILY-128";Tend="1395";Tstart="934";shortTE="F";uid="9ff97f5a-2c5b-4fe3-a6d1-ba816f2cf8cd"
WOFM01000212.1	RepeatMasker	Unknown	627185	627926	3469	-	.	ID="RND-6_FAMILY-1708";Tend="1597";Tstart="851";shortTE="F";uid="25a109a9-a654-421b-869f-8a564ef5b384"
WOFM01000212.1	RepeatMasker	Unknown	232293	232477	866	-	.	ID="RND-6_FAMILY-13769";Tend="1645";Tstart="1476";shortTE="F";uid="1af8b4e4-2040-4856-be66-32751c938b4d"
WOFM01000212.1	RepeatMasker	Unknown	1569206	1569502	2204	-	.	ID="RND-4_FAMILY-986";Tend="1377";Tstart="1081";shortTE="F";uid="5ed9ddcd-d473-45ef-a89f-0710d5dbdc4d"
WOFM01001657.1	RepeatMasker	Unknown	3311	3645	1922	+	.	ID="RND-1_FAMILY-684";Tend="1275";Tstart="932";shortTE="F";uid="07a7d9e8-a721-44b6-8c92-4fd2de5278b0"
WOFM01001657.1	RepeatMasker	DNA	2023	2201	1144	+	.	ID="RND-5_FAMILY-4767";Tend="1058";Tstart="887";shortTE="F";uid="be0be1f9-f22e-4f67-9d47-f785e6dfc064"
WOFM01001657.1	RepeatMasker	Unknown	1	155	642	+	.	ID="RND-4_FAMILY-1923";Tend="1271";Tstart="1134";shortTE="F";uid="4129c20b-0d42-4ad7-93a1-6994305bb272"
WOFM01001657.1	RepeatMasker	DNA/TcMar-Tc1	3194	3318	997	+	.	ID="RND-4_FAMILY-1317";Tend="1440";Tstart="1316";shortTE="F";uid="ae9bdbcd-39c6-455b-b215-659e8ecd2997"
WOFM01001657.1	RepeatMasker	LINE/Penelope	190	529	607	+	.	ID="RND-6_FAMILY-5286";Tend="859";Tstart="537";shortTE="F";uid="604ba41c-a720-47a7-a392-f2c6f68c10a7"
WOFM01001657.1	RepeatMasker	Unknown	11840	12038	739	+	.	ID="RND-3_FAMILY-565";Tend="1491";Tstart="1298";shortTE="F";uid="37483b99-db0e-4c0e-8bdb-5b4979c09725"
WOFM01001657.1	RepeatMasker	Unknown	4664	4943	603	+	.	ID="RND-3_FAMILY-565";Tend="1278";Tstart="953";shortTE="F";uid="e3c2ff7b-5249-45e4-850c-ad47c6346904"
WOFM01001657.1	RepeatMasker	Unknown	12891	13246	1807	+	.	ID="RND-1_FAMILY-1120";Tend="1280";Tstart="913";shortTE="F";uid="c8d51579-c266-41c5-8daf-a41cbda02011"
WOFM01001657.1	RepeatMasker	LTR/Gypsy	4928	11821	62232	-	.	ID="RND-4_FAMILY-209";Tend="7737";Tstart="845";shortTE="F";uid="7deb32ac-578f-4607-96a4-55d39142581c"
WOFM01001657.1	RepeatMasker	Unknown	3228	3329	404	-	.	ID="RND-1_FAMILY-490";Tend="1014";Tstart="915";shortTE="F";uid="fcd466fc-48bd-4dc5-a74f-b0e70c96208b"
WOFM01001657.1	RepeatMasker	Unknown	12222	12683	2572	-	.	ID="RND-3_FAMILY-526";Tend="1436";Tstart="981";shortTE="F";uid="4d2a417c-e5b7-4a94-96c2-d82fe2707878"
WOFM01001657.1	RepeatMasker	LINE/R2-NeSL	2801	3195	2616	-	.	ID="RND-3_FAMILY-38";Tend="1333";Tstart="941";shortTE="F";uid="a9c684ef-0bc0-4a0e-a185-ac266408da3c"
WOFM01001657.1	RepeatMasker	LTR/Gypsy	3878	4464	3551	-	.	ID="RND-1_FAMILY-83";Tend="1522";Tstart="927";shortTE="F";uid="bdeaa05d-c1b8-46ed-8447-7e2f4c855c5d"
WOFM01001657.1	RepeatMasker	DNA/hAT	4631	4940	580	-	.	ID="RND-5_FAMILY-1560";Tend="1554";Tstart="1190";shortTE="F";uid="f150941d-3e1b-49ad-a7a7-bee5769891ac"
WOFM01001657.1	RepeatMasker	LINE/L2	12639	12748	530	-	.	ID="L2-10_HMEL";Tend="2190";Tstart="2084";shortTE="F";uid="91b64a51-17a1-4fbb-ad3b-8fbf348c4ccd"
WOFM01001658.1	RepeatMasker	LTR/Gypsy	15293	16255	46137	+	.	ID="RND-1_FAMILY-23";Tend="6933";Tstart="3";shortTE="F";uid="282683b6-bfae-4f00-baf6-f662083f4b85"
WOFM01001658.1	RepeatMasker	Unknown	3235	3439	993	+	.	ID="RND-5_FAMILY-212";Tend="1433";Tstart="1245";shortTE="F";uid="d62bac35-6afd-4dac-bc69-74c602824192"
WOFM01001658.1	RepeatMasker	Unknown	7136	7363	1401	+	.	ID="RND-5_FAMILY-1076";Tend="1101";Tstart="877";shortTE="F";uid="9d17c478-3deb-40d9-8d68-c2e609f543f5"
WOFM01001658.1	RepeatMasker	LTR/Gypsy	1	1779	3855	+	.	ID="RND-1_FAMILY-503";TEgroup="ctg_1251%7CRND-1_FAMILY-503%7C1";Tend="6148";Tstart="4103";shortTE="F";uid="6a9b400f-eac4-4785-b4e6-cab09fd7fcb5"
WOFM01001658.1	RepeatMasker	DNA/Kolobok-T2?	1780	3236	7805	+	.	ID="RND-1_FAMILY-62";Tend="1442";Tstart="1";shortTE="F";uid="ca92764f-5ca5-44ef-8ea9-a1169318ec6c"
WOFM01001658.1	RepeatMasker	LTR/Gypsy	9327	15292	45062	-	.	ID="RND-1_FAMILY-22";Tend="5947";Tstart="1";shortTE="F";uid="4a098191-c764-45a2-9a4d-bd70d0b338e0"
WOFM01001658.1	RepeatMasker	RC/Helitron	7489	7689	524	-	.	ID="RND-5_FAMILY-2749";Tend="1124";Tstart="937";shortTE="F";uid="2b6640be-1e90-4006-8900-a3c0dcc7fde5"
WOFM01001658.1	RepeatMasker	Unknown	16256	16729	3957	-	.	ID="RND-1_FAMILY-121";Tend="1668";Tstart="1196";shortTE="F";uid="2f268a59-67b1-4277-9aca-d8c357d4872b"
WOFM01001658.1	RepeatMasker	LTR/Gypsy	3847	4529	5471	-	.	ID="RND-1_FAMILY-82";Tend="7972";Tstart="7290";shortTE="F";uid="6c6a2c27-18be-4369-a14b-f045f00398d7"
WOFM01001659.1	RepeatMasker	LINE/CR1	10947	11122	633	+	.	ID="RND-6_FAMILY-7490";Tend="1657";Tstart="1464";shortTE="F";uid="b2a808ee-e6a3-40b0-a1e2-d0fa1d20c1cf"
WOFM01001659.1	RepeatMasker	Unknown	11336	11554	2752	+	.	ID="RND-6_FAMILY-14429";Tend="1017";Tstart="218";shortTE="F";uid="6bc65e12-2079-42bd-9bbd-24c9ae571a0a"
WOFM01001659.1	RepeatMasker	Unknown	8241	9759	8663	+	.	ID="RND-6_FAMILY-341";Tend="2207";Tstart="638";shortTE="F";uid="0835302d-6dbd-417e-9ca3-59e2418918ed"
WOFM01001659.1	RepeatMasker	DNA/Maverick	2219	8241	50862	+	.	ID="RND-6_FAMILY-785";Tend="6612";Tstart="559";shortTE="F";uid="780c231a-e409-4b1d-90a0-b6e9d425fbb8"
WOFM01001659.1	RepeatMasker	Unknown	391	538	834	+	.	ID="RND-4_FAMILY-1036";Tend="1145";Tstart="994";shortTE="F";uid="34ee947a-23ab-4c94-852d-f98ce6da0d92"
WOFM01001659.1	RepeatMasker	LTR/Gypsy	14149	14503	3121	+	.	ID="RND-6_FAMILY-1313";Tend="1180";Tstart="826";shortTE="F";uid="b37929e5-6dad-4316-9d00-cc116cc70bbf"
WOFM01001659.1	RepeatMasker	LTR/Copia	11555	12331	2909	-	.	ID="RND-4_FAMILY-551";Tend="3905";Tstart="3233";shortTE="F";uid="ebe97a29-b834-4ded-8220-f31913ccf0b1"
WOFM01001659.1	RepeatMasker	Unknown	10941	11340	1020	-	.	ID="RND-6_FAMILY-2894";TEgroup="ctg_1252%7CRND-6_FAMILY-2894%7C1";Tend="1928";Tstart="990";shortTE="F";uid="9476000f-5580-436a-9de6-a4c137faed1b"
WOFM01001659.1	RepeatMasker	Unknown	12324	12453	616	-	.	ID="RND-6_FAMILY-1182";Tend="1058";Tstart="948";shortTE="F";uid="dab4ce3c-6c3b-4248-a6e3-726959f94bcf"
WOFM01001659.1	RepeatMasker	Unknown	13540	13877	1705	-	.	ID="RND-1_FAMILY-126";Tend="1040";Tstart="717";shortTE="F";uid="97a3b0c4-4b0f-40b9-b152-f79e79cffe9a"
WOFM01001660.1	RepeatMasker	LTR/Gypsy	560	1604	6231	+	.	ID="RND-1_FAMILY-845";Tend="2154";Tstart="1023";shortTE="F";uid="25592aef-c4f4-48c8-b99d-9de684aa5945"
WOFM01001660.1	RepeatMasker	LTR/Copia	229	555	2588	-	.	ID="RND-6_FAMILY-10684";Tend="3093";Tstart="2757";shortTE="F";uid="19956b1f-ad02-4c62-a481-c3e8db81e177"
WOFM01001660.1	RepeatMasker	LTR/Gypsy	1603	4262	2255	-	.	ID="RND-1_FAMILY-503";TEgroup="ctg_1253%7CRND-1_FAMILY-503%7C1";Tend="5038";Tstart="2497";shortTE="F";uid="76488dbe-685a-48e4-b717-7d5e026b84d1"
WOFM01001661.1	RepeatMasker	Unknown	1	107	465	+	.	ID="RND-6_FAMILY-1708";Tend="1471";Tstart="1363";shortTE="F";uid="074912cf-707b-4dd8-9ed3-100130c623f2"
WOFM01001661.1	RepeatMasker	Unknown	846	1155	1655	+	.	ID="RND-1_FAMILY-695";Tend="1311";Tstart="990";shortTE="F";uid="321e69e2-d741-4f5b-9c2a-449d7326e1d4"
WOFM01001661.1	RepeatMasker	Unknown	3319	3506	690	+	.	ID="RND-1_FAMILY-339";Tend="1646";Tstart="1484";shortTE="F";uid="74e0041b-be63-416e-aea3-43cb405e9571"
WOFM01001661.1	RepeatMasker	Unknown	17542	18267	5079	+	.	ID="RND-1_FAMILY-8";Tend="1818";Tstart="1089";shortTE="F";uid="9622a688-ea6d-4c2f-938c-9517ab72d817"
WOFM01001661.1	RepeatMasker	Unknown	17290	17531	973	+	.	ID="RND-6_FAMILY-1060";Tend="782";Tstart="509";shortTE="F";uid="63467775-76a5-4b02-91fa-2d84f00f007c"
WOFM01001661.1	RepeatMasker	Unknown	1156	1273	535	+	.	ID="RND-3_FAMILY-526";Tend="1122";Tstart="1001";shortTE="F";uid="6e2fa056-3985-4831-a6de-ebef428e8cfa"
WOFM01001661.1	RepeatMasker	Unknown	8987	9315	1339	+	.	ID="RND-4_FAMILY-1370";Tend="1377";Tstart="1058";shortTE="F";uid="56f76fd6-30de-4f65-8561-42a7c54ae9d2"
WOFM01001661.1	RepeatMasker	DNA/TcMar-Mariner	4451	4709	738	+	.	ID="RND-5_FAMILY-138";Tend="959";Tstart="677";shortTE="F";uid="532bd27a-8786-4b76-b890-a09aa82c9480"
WOFM01001661.1	RepeatMasker	Unknown	15709	15897	1250	+	.	ID="RND-4_FAMILY-1036";Tend="1152";Tstart="955";shortTE="F";uid="9bcac3e1-9841-47aa-b3dc-7a6a458d57b6"
WOFM01001661.1	RepeatMasker	LTR/Gypsy	9330	9473	491	+	.	ID="RND-1_FAMILY-446";Tend="1922";Tstart="1777";shortTE="F";uid="49256ebc-15ab-4eb5-ad7a-09dbde9cdd24"
WOFM01001661.1	RepeatMasker	DNA/CMC-Chapaev-3	67	184	555	+	.	ID="RND-5_FAMILY-3365";Tend="601";Tstart="480";shortTE="F";uid="a74f8ce3-ba53-4021-949f-a2e2eb979ccb"
WOFM01001661.1	RepeatMasker	LTR/Gypsy	18779	25544	53074	+	.	ID="RND-1_FAMILY-960";TEgroup="ctg_1254%7CRND-1_FAMILY-960%7C1";Tend="8109";Tstart="813";shortTE="F";uid="e77a95b1-bdb7-4b51-8bac-126fc2b91865"
WOFM01001661.1	RepeatMasker	Unknown	1532	1652	511	+	.	ID="RND-6_FAMILY-7056";Tend="1230";Tstart="1111";shortTE="F";uid="9df897ac-64b9-4ddd-ad86-9891abd684b5"
WOFM01001661.1	RepeatMasker	Unknown	463	667	1155	+	.	ID="RND-1_FAMILY-1127";Tend="1805";Tstart="1603";shortTE="F";uid="c6aaf57e-3c9e-4450-8931-0d23bd6a0930"
WOFM01001661.1	RepeatMasker	LINE/CR1	18275	18774	1914	+	.	ID="RND-5_FAMILY-655";Tend="1359";Tstart="947";shortTE="F";uid="1d5e8b89-131b-4cf3-8026-c09c97ea3d10"
WOFM01001661.1	RepeatMasker	LTR/Gypsy	17041	17154	457	+	.	ID="RND-1_FAMILY-87";Tend="3614";Tstart="3506";shortTE="F";uid="227140fc-b0fe-4f53-98be-0c861a74aff0"
WOFM01001661.1	RepeatMasker	DNA/TcMar-Mariner	1653	1947	2087	-	.	ID="RND-1_FAMILY-36";Tend="1384";Tstart="1076";shortTE="F";uid="b8c32608-3d3c-443d-b629-a78a778b7a76"
WOFM01001661.1	RepeatMasker	Unknown	10	138	417	-	.	ID="RND-1_FAMILY-1";Tend="1337";Tstart="1212";shortTE="F";uid="efa36860-84eb-4d4b-bb7d-bbae6af26905"
WOFM01001661.1	RepeatMasker	Unknown	2134	2320	954	-	.	ID="RND-1_FAMILY-534";Tend="1070";Tstart="906";shortTE="F";uid="fa482497-02ae-47cf-9545-6e1651bdabb7"
WOFM01001661.1	RepeatMasker	RC/Helitron	85	352	1612	-	.	ID="RND-4_FAMILY-590";Tend="1740";Tstart="1471";shortTE="F";uid="2ccd8c24-5721-4de1-a86b-48c6a8bd565d"
WOFM01001661.1	RepeatMasker	LTR/Gypsy	4807	5484	5458	-	.	ID="RND-1_FAMILY-91";Tend="7293";Tstart="6629";shortTE="F";uid="5f14bb11-5a98-41ce-84fe-3e97b3cd377a"
WOFM01001661.1	RepeatMasker	Unknown	5485	5749	1073	-	.	ID="RND-2_FAMILY-36";Tend="883";Tstart="591";shortTE="F";uid="1498af2e-4715-4bee-9fa8-448401c62588"
WOFM01001661.1	RepeatMasker	Unknown	6184	6469	1120	-	.	ID="RND-5_FAMILY-129";Tend="1340";Tstart="1040";shortTE="F";uid="dfd2837a-3edf-49ee-b8ea-b2969319aef4"
WOFM01001661.1	RepeatMasker	Unknown	9316	9449	1404	-	.	ID="RND-1_FAMILY-10";Tend="1361";Tstart="941";shortTE="F";uid="7ba4c96c-e742-461e-ae28-7b1c8031b2d4"
WOFM01001661.1	RepeatMasker	Unknown	10728	10952	771	-	.	ID="RND-5_FAMILY-602";Tend="1112";Tstart="893";shortTE="F";uid="4c410f4d-fcdb-452b-bd82-f3f4862bea21"
WOFM01001661.1	RepeatMasker	Unknown	17011	17237	440	-	.	ID="RND-6_FAMILY-3132";TEgroup="ctg_1254%7CRND-6_FAMILY-3132%7C1";Tend="901";Tstart="639";shortTE="T";uid="15789093-13cf-4156-897a-b08e690a7522"
WOFM01001662.1	RepeatMasker	Unknown	3	366	3300	+	.	ID="RND-5_FAMILY-536";Tend="653";Tstart="286";shortTE="F";uid="52cbda0f-8c52-4381-83dc-f3dfdf707703"
WOFM01001663.1	RepeatMasker	LTR/Copia	11720	13272	12001	+	.	ID="RND-1_FAMILY-334";Tend="2298";Tstart="746";shortTE="F";uid="da6cbb4b-92d4-4c35-9272-bbabe6d4f5a3"
WOFM01001663.1	RepeatMasker	Unknown	6160	6725	4338	+	.	ID="RND-6_FAMILY-691";Tend="1332";Tstart="768";shortTE="F";uid="dfcd5054-c8a9-4083-aab6-ed424ef85b3f"
WOFM01001663.1	RepeatMasker	LTR/Pao	4289	6162	16216	+	.	ID="RND-6_FAMILY-1292";Tend="5526";Tstart="3653";shortTE="F";uid="be7489be-73f3-48c2-b765-370351fa7c6e"
WOFM01001663.1	RepeatMasker	LTR/Pao	6726	11714	21830	+	.	ID="RND-1_FAMILY-137";Tend="6403";Tstart="1402";shortTE="F";uid="db905eee-5deb-41e3-a533-628b81999eaa"
WOFM01001663.1	RepeatMasker	Unknown	665	4295	28727	+	.	ID="RND-6_FAMILY-1291";Tend="4064";Tstart="453";shortTE="F";uid="fa01d778-c86b-47b4-9fec-292626862574"
WOFM01001663.1	RepeatMasker	LTR/Gypsy	1	584	4658	-	.	ID="RND-4_FAMILY-463";Tend="894";Tstart="319";shortTE="F";uid="de1ac7e2-103f-4e30-abd1-64f5f75d1ab3"
WOFM01001665.1	RepeatMasker	Unknown	20440	20670	1688	+	.	ID="RND-1_FAMILY-562";Tend="1136";Tstart="908";shortTE="F";uid="2fe23483-1d1f-4cef-a67d-f5cf2d3e65fd"
WOFM01001665.1	RepeatMasker	Unknown	9645	10212	672	+	.	ID="RND-1_FAMILY-133";TEgroup="ctg_1258%7CRND-1_FAMILY-133%7C1";Tend="1340";Tstart="893";shortTE="F";uid="461926c3-5eab-4402-86ae-49c32075b768"
WOFM01001665.1	RepeatMasker	Unknown	17607	17911	1550	+	.	ID="RND-1_FAMILY-1040";Tend="1156";Tstart="875";shortTE="F";uid="bbef0377-4307-4beb-b2fd-501a071ab681"
WOFM01001665.1	RepeatMasker	Unknown	7786	8071	1838	+	.	ID="RND-1_FAMILY-128";Tend="1264";Tstart="978";shortTE="F";uid="f6bf7d4d-3429-4c7f-a3ee-29860c64f7d4"
WOFM01001665.1	RepeatMasker	LTR/Copia	4521	7671	23295	+	.	ID="RND-1_FAMILY-202";Tend="7651";Tstart="4525";shortTE="F";uid="14d06053-7a42-4b69-a137-f79981ad5d09"
WOFM01001665.1	RepeatMasker	Unknown	8294	8507	1210	+	.	ID="RND-1_FAMILY-70";Tend="1187";Tstart="992";shortTE="F";uid="81e11684-c4d8-4777-bd79-0f2665677990"
WOFM01001665.1	RepeatMasker	LTR/Copia	3759	4245	3118	+	.	ID="RND-1_FAMILY-202";Tend="4564";Tstart="4058";shortTE="F";uid="756bf10e-dbb6-43fb-a8e0-9b97fcc003b8"
WOFM01001665.1	RepeatMasker	Unknown	10537	10735	844	+	.	ID="RND-6_FAMILY-5006";Tend="1339";Tstart="1160";shortTE="F";uid="57403aaf-fa12-4910-b2b7-b45a169f1058"
WOFM01001665.1	RepeatMasker	Unknown	9539	9643	504	+	.	ID="RND-1_FAMILY-51";Tend="1307";Tstart="1210";shortTE="F";uid="d494be73-f1b2-440d-a932-2ba2f314165f"
WOFM01001665.1	RepeatMasker	LTR/Gypsy	3283	3765	3786	+	.	ID="RND-5_FAMILY-2269";Tend="1262";Tstart="779";shortTE="F";uid="1cecfa6d-bd1a-40b1-8d56-bbddc6dc6649"
WOFM01001665.1	RepeatMasker	LTR/Copia	36	259	1553	+	.	ID="RND-1_FAMILY-201";Tend="239";Tstart="20";shortTE="F";uid="c37f2aae-87c6-41bb-85d2-f262a87ca80b"
WOFM01001665.1	RepeatMasker	LTR/Copia	258	3306	20169	+	.	ID="RND-1_FAMILY-113";Tend="4338";Tstart="1246";shortTE="F";uid="ed8bfac2-980f-4513-bd6f-73afb5bd1f6a"
WOFM01001665.1	RepeatMasker	Unknown	8711	8970	1511	+	.	ID="RND-1_FAMILY-51";Tend="1237";Tstart="965";shortTE="F";uid="3f1dea17-d3d9-4969-90f6-95a3c339b3e9"
WOFM01001665.1	RepeatMasker	Unknown	8965	9574	2194	-	.	ID="RND-3_FAMILY-565";Tend="1478";Tstart="945";shortTE="F";uid="72877019-2b85-4fac-b50a-b015e948e9f0"
WOFM01001665.1	RepeatMasker	Unknown	8101	8215	771	-	.	ID="RND-5_FAMILY-377";Tend="1224";Tstart="1110";shortTE="F";uid="ed3d3ab9-7b8a-4399-bac0-c186ee114c4b"
WOFM01001665.1	RepeatMasker	Unknown	8505	8636	682	-	.	ID="RND-1_FAMILY-133";Tend="1024";Tstart="898";shortTE="F";uid="7f509e7d-9c58-467e-a411-102665f49e5a"
WOFM01001665.1	RepeatMasker	Unknown	20269	20445	1557	-	.	ID="RND-1_FAMILY-70";Tend="1167";Tstart="991";shortTE="F";uid="bff36896-467e-4802-9474-8805efda78d0"
WOFM01001665.1	RepeatMasker	DNA/hAT-Tip100	10231	10441	758	-	.	ID="RND-4_FAMILY-959";Tend="1275";Tstart="1062";shortTE="F";uid="d33c4847-7085-4da7-8498-926b23d51a91"
WOFM01001665.1	RepeatMasker	Unknown	8270	8472	1154	-	.	ID="RND-1_FAMILY-1099";Tend="1059";Tstart="873";shortTE="F";uid="34d73eaf-72e9-483e-bb90-c8e4506d71e8"
WOFM01001665.1	RepeatMasker	LTR/Gypsy	11675	15230	19446	-	.	ID="RND-1_FAMILY-150";Tend="3931";Tstart="776";shortTE="F";uid="468ff4ae-57c0-4ff0-a021-69bf2c02487a"
WOFM01001665.1	RepeatMasker	Unknown	17214	17358	596	-	.	ID="RND-6_FAMILY-3860";Tend="1763";Tstart="1622";shortTE="F";uid="a1f7d016-c3de-4cc3-b325-c77c3e22560f"
WOFM01001665.1	RepeatMasker	Unknown	7628	7821	1315	-	.	ID="RND-6_FAMILY-1824";Tend="1113";Tstart="916";shortTE="F";uid="ad86e457-0ddb-4e5b-9453-f4665ef03587"
WOFM01001665.1	RepeatMasker	LTR/Copia	4216	4565	2443	-	.	ID="RND-1_FAMILY-946";Tend="1041";Tstart="699";shortTE="F";uid="4e8a499a-9d5b-45eb-afc6-96566ac58a6d"
WOFM01000213.1	RepeatMasker	Unknown	73225	74609	11548	+	.	ID="RND-6_FAMILY-1914";Tend="2576";Tstart="1181";shortTE="F";uid="37876b1b-3cc2-4f20-beef-6c65f0f55d28"
WOFM01000213.1	RepeatMasker	LTR/Copia	105612	109775	25537	+	.	ID="RND-4_FAMILY-712";Tend="4886";Tstart="598";shortTE="F";uid="fcd4cd3b-5071-40df-b4b0-084c29018df4"
WOFM01000213.1	RepeatMasker	Unknown	21084	21541	2528	+	.	ID="RND-1_FAMILY-133";Tend="1340";Tstart="895";shortTE="F";uid="34696782-6eaa-4edc-b6f3-a9eb3271b79c"
WOFM01000213.1	RepeatMasker	Unknown	6217	6413	416	+	.	ID="RND-5_FAMILY-1933";Tend="1222";Tstart="1035";shortTE="F";uid="54b74b0d-1873-46cf-9bba-6cfa4fe0c3e7"
WOFM01000213.1	RepeatMasker	RC/Helitron	27247	27731	2502	+	.	ID="RND-1_FAMILY-190";Tend="2050";Tstart="1549";shortTE="F";uid="b787d59e-cc42-4e56-9784-e7f4d4eed25d"
WOFM01000213.1	RepeatMasker	LTR/Copia	44339	44608	2158	+	.	ID="RND-1_FAMILY-123";Tend="8114";Tstart="7843";shortTE="F";uid="dad5f581-12b0-440c-8742-314bfca654c7"
WOFM01000213.1	RepeatMasker	LTR/Copia	40393	40615	839	+	.	ID="RND-6_FAMILY-3605";Tend="6316";Tstart="6082";shortTE="F";uid="fe3c60e0-6f29-47b7-b24d-1c5ed6a053a6"
WOFM01000213.1	RepeatMasker	DNA/CMC-EnSpm	33725	34150	3299	+	.	ID="RND-1_FAMILY-350";Tend="1332";Tstart="897";shortTE="F";uid="91f992bd-c1c4-4ab3-ba7d-f79d3cb0d6c0"
WOFM01000213.1	RepeatMasker	Unknown	53456	54017	3245	+	.	ID="RND-6_FAMILY-15";Tend="1762";Tstart="1200";shortTE="F";uid="732274ff-adef-49f3-b7b9-e0981274363f"
WOFM01000213.1	RepeatMasker	Unknown	18461	18667	594	+	.	ID="RND-6_FAMILY-3525";Tend="701";Tstart="489";shortTE="F";uid="d91ceb2a-2c60-4414-974f-df60fbf2de0e"
WOFM01000213.1	RepeatMasker	DNA/TcMar-Tc1	42284	42885	1057	+	.	ID="RND-4_FAMILY-659";TEgroup="ctg_126%7CRND-4_FAMILY-659%7C1";Tend="1288";Tstart="693";shortTE="F";uid="6f2143ab-1227-4a05-b42d-fb9e4e9ac007"
WOFM01000213.1	RepeatMasker	RC/Helitron	29551	30210	3535	+	.	ID="RND-1_FAMILY-716";Tend="2118";Tstart="1451";shortTE="F";uid="742e9f3d-5364-4c5a-80eb-b531b7998427"
WOFM01000213.1	RepeatMasker	DNA/Kolobok-T2	52474	53457	8263	+	.	ID="RND-1_FAMILY-269";Tend="7167";Tstart="6176";shortTE="F";uid="e98a48a6-274f-4ce1-835c-15dcf06d321b"
WOFM01000213.1	RepeatMasker	Unknown	35878	35990	692	+	.	ID="RND-1_FAMILY-58";Tend="1069";Tstart="957";shortTE="F";uid="0517e2be-50f3-4dd2-b101-37a53c9dfcbb"
WOFM01000213.1	RepeatMasker	DNA	18307	18473	1140	+	.	ID="RND-5_FAMILY-4767";Tend="1047";Tstart="884";shortTE="F";uid="e52a4f26-ee54-4762-a296-7fa0ae3914df"
WOFM01000213.1	RepeatMasker	LTR/Copia	100723	103080	19109	+	.	ID="RND-5_FAMILY-1808";Tend="2546";Tstart="180";shortTE="F";uid="5f869a16-cc0c-488f-a67c-85cb18c4ebd5"
WOFM01000213.1	RepeatMasker	Unknown	23274	23539	1070	+	.	ID="RND-6_FAMILY-5387";Tend="1381";Tstart="1106";shortTE="F";uid="dcf9e4dd-7d1d-407f-923d-496a4258c31c"
WOFM01000213.1	RepeatMasker	Unknown	45835	46029	1044	+	.	ID="RND-6_FAMILY-15";Tend="1205";Tstart="1013";shortTE="F";uid="fd7acc38-f075-44b7-a904-50a5b5c9fa4a"
WOFM01000213.1	RepeatMasker	LTR/Gypsy	109775	113436	6480	+	.	ID="RND-4_FAMILY-463";TEgroup="ctg_126%7CRND-4_FAMILY-463%7C1";Tend="7443";Tstart="1728";shortTE="F";uid="97d64088-58af-4561-b7ca-9f83c6b6a848"
WOFM01000213.1	RepeatMasker	Unknown	32249	32586	1959	+	.	ID="RND-1_FAMILY-58";Tend="1255";Tstart="848";shortTE="F";uid="5fad946b-d6c1-437c-82b1-f934f5d0f15a"
WOFM01000213.1	RepeatMasker	DNA/hAT	36678	36971	1665	+	.	ID="RND-5_FAMILY-1560";Tend="1274";Tstart="981";shortTE="F";uid="68e06656-ed77-409f-b099-ab1f72358bfd"
WOFM01000213.1	RepeatMasker	Unknown	35744	35876	746	+	.	ID="RND-1_FAMILY-924";Tend="2195";Tstart="2065";shortTE="F";uid="77258d02-d669-4b06-af44-010bcdfc024c"
WOFM01000213.1	RepeatMasker	Unknown	55282	55661	1959	+	.	ID="RND-5_FAMILY-1913";Tend="1337";Tstart="977";shortTE="F";uid="7766dd05-ec67-4217-af2d-65fb435d49cb"
WOFM01000213.1	RepeatMasker	Unknown	99309	99723	3338	+	.	ID="RND-1_FAMILY-145";Tend="2336";Tstart="1921";shortTE="F";uid="79d51cf7-4a1d-4a00-88f3-5ef58224a8a8"
WOFM01000213.1	RepeatMasker	Unknown	70874	71100	1837	+	.	ID="RND-6_FAMILY-5582";Tend="1102";Tstart="875";shortTE="F";uid="d25d9f2d-76c5-4754-99df-a75c1eb4a540"
WOFM01000213.1	RepeatMasker	LTR/Copia	91637	92189	458	+	.	ID="RND-3_FAMILY-470";Tend="5243";Tstart="4683";shortTE="F";uid="53e3ba84-ed58-45eb-a0c3-2c25b17e3657"
WOFM01000213.1	RepeatMasker	Unknown	8660	10070	4652	+	.	ID="RND-4_FAMILY-1438";Tend="1519";Tstart="931";shortTE="F";uid="3e4e77d9-0c65-4e88-b696-87923be668d8"
WOFM01000213.1	RepeatMasker	LTR/Copia	99735	100726	8055	+	.	ID="RND-1_FAMILY-643";Tend="1638";Tstart="645";shortTE="F";uid="e44eef38-4d51-4190-8b0b-4af0ca085916"
WOFM01000213.1	RepeatMasker	Unknown	36210	36406	1341	+	.	ID="RND-1_FAMILY-58";Tend="1255";Tstart="1062";shortTE="F";uid="52202c3d-b110-49be-8683-2ed4bbc2ca0d"
WOFM01000213.1	RepeatMasker	Unknown	25144	25335	745	+	.	ID="RND-6_FAMILY-6981";Tend="1732";Tstart="1535";shortTE="F";uid="6ea25260-fea8-4a80-a11e-b6b9de7ae487"
WOFM01000213.1	RepeatMasker	Unknown	43571	43794	806	+	.	ID="RND-1_FAMILY-866";Tend="1492";Tstart="1238";shortTE="F";uid="63b5ca37-8b0e-4429-a559-056ea72f3fd6"
WOFM01000213.1	RepeatMasker	RC/Helitron	30216	30484	1634	+	.	ID="RND-6_FAMILY-1361";Tend="1405";Tstart="1133";shortTE="F";uid="b2a0445f-c9d7-4832-bc8f-0a1002f86f54"
WOFM01000213.1	RepeatMasker	Unknown	15656	16459	5654	+	.	ID="RND-6_FAMILY-1182";Tend="1769";Tstart="952";shortTE="F";uid="2a30690c-79df-4d44-9d2a-c648ad80596d"
WOFM01000213.1	RepeatMasker	LTR/Gypsy	51819	52494	5417	+	.	ID="RND-1_FAMILY-82";Tend="7964";Tstart="7290";shortTE="F";uid="b278c91c-8afb-47b5-8850-7dd0a72a5f02"
WOFM01000213.1	RepeatMasker	Unknown	119624	119850	982	+	.	ID="RND-4_FAMILY-2537";Tend="1800";Tstart="1408";shortTE="F";uid="07c639b0-0125-4de9-a651-105949299ca5"
WOFM01000213.1	RepeatMasker	Unknown	96842	96987	1206	+	.	ID="RND-6_FAMILY-3446";Tend="637";Tstart="493";shortTE="F";uid="f6184b81-76ac-45e5-a8df-dbfd2cbeb165"
WOFM01000213.1	RepeatMasker	RC/Helitron	20027	20856	4309	+	.	ID="RND-5_FAMILY-1045";Tend="1837";Tstart="972";shortTE="F";uid="2e14c326-9af1-4395-b14e-40cd4db23011"
WOFM01000213.1	RepeatMasker	Unknown	34124	35351	7348	+	.	ID="RND-1_FAMILY-924";Tend="2096";Tstart="825";shortTE="F";uid="9834cc29-ae9c-4db0-9348-7d8eb7a58114"
WOFM01000213.1	RepeatMasker	DNA/Crypton-I	39158	39333	1117	+	.	ID="RND-1_FAMILY-254";Tend="1105";Tstart="935";shortTE="F";uid="aabdbbd4-d6d5-4924-a7d9-a72fe964ca62"
WOFM01000213.1	RepeatMasker	RC/Helitron	54012	54133	847	+	.	ID="RND-4_FAMILY-489";Tend="1281";Tstart="1158";shortTE="F";uid="adf5f0a1-9a03-4c5c-88dd-848c034d7146"
WOFM01000213.1	RepeatMasker	DNA	93529	93907	1521	+	.	ID="RND-6_FAMILY-3129";Tend="1342";Tstart="957";shortTE="F";uid="d87a28cd-98a0-4494-80d3-87fb495d5e0f"
WOFM01000213.1	RepeatMasker	Unknown	57164	57424	1980	+	.	ID="RND-4_FAMILY-492";Tend="1149";Tstart="889";shortTE="F";uid="46295941-6092-4dac-a437-f4a73e2c4064"
WOFM01000213.1	RepeatMasker	Unknown	7271	8100	5825	+	.	ID="RND-5_FAMILY-4632";Tend="1808";Tstart="942";shortTE="F";uid="e294accf-8e95-4dac-bb7c-bfab5f88cdf6"
WOFM01000213.1	RepeatMasker	DNA/Crypton-I	29005	29549	2145	+	.	ID="RND-1_FAMILY-254";Tend="1496";Tstart="914";shortTE="F";uid="d0da11a0-2309-4108-9aa3-36ef43af950e"
WOFM01000213.1	RepeatMasker	LTR/Copia	61252	66507	44470	+	.	ID="RND-1_FAMILY-510";Tend="6098";Tstart="837";shortTE="F";uid="38caf7e7-64f9-4f44-885d-3af2f7db8c91"
WOFM01000213.1	RepeatMasker	Unknown	91087	91226	1083	+	.	ID="RND-1_FAMILY-70";Tend="1172";Tstart="1033";shortTE="F";uid="e6acad02-f5a1-43c7-8f95-889525ea0d4c"
WOFM01000213.1	RepeatMasker	DNA/Kolobok-T2	47758	51819	35060	+	.	ID="RND-1_FAMILY-269";Tend="6208";Tstart="2143";shortTE="F";uid="d450696c-d841-45b7-9666-f3543a3b5b96"
WOFM01000213.1	RepeatMasker	Unknown	10700	10931	1495	+	.	ID="RND-4_FAMILY-2443";Tend="1196";Tstart="952";shortTE="F";uid="5c891af3-2dc3-4e93-80fa-9c325528b8eb"
WOFM01000213.1	RepeatMasker	LTR/Pao	86405	90793	17750	+	.	ID="RND-1_FAMILY-701";Tend="5425";Tstart="1024";shortTE="F";uid="fc7f274d-aa35-49f0-a497-70bd6d2f6a6e"
WOFM01000213.1	RepeatMasker	DNA/Sola-1	174	2386	13791	+	.	ID="RND-5_FAMILY-2465";Tend="2671";Tstart="407";shortTE="F";uid="05b04d6d-1f99-4739-8d2b-91e4f71effb9"
WOFM01000213.1	RepeatMasker	Unknown	6197	6352	407	-	.	ID="RND-1_FAMILY-387";Tend="1589";Tstart="1435";shortTE="F";uid="682e7aaf-fd6b-40aa-8737-bf10f34c004e"
WOFM01000213.1	RepeatMasker	Unknown	31972	32089	651	-	.	ID="RND-4_FAMILY-703";Tend="1404";Tstart="1283";shortTE="F";uid="9ffe961f-4e65-4013-a892-ed4147eeab88"
WOFM01000213.1	RepeatMasker	RC/Helitron	28587	29026	2614	-	.	ID="RND-5_FAMILY-1749";Tend="2089";Tstart="1653";shortTE="F";uid="b562f66d-f314-4220-8d3d-94ece91c3eac"
WOFM01000213.1	RepeatMasker	LTR/Gypsy	58439	61257	15125	-	.	ID="RND-4_FAMILY-463";Tend="7447";Tstart="4613";shortTE="F";uid="f487549b-80d6-4150-962c-35632420b20a"
WOFM01000213.1	RepeatMasker	LTR/Gypsy	79430	86401	59299	-	.	ID="RND-5_FAMILY-1723";Tend="6978";Tstart="18";shortTE="F";uid="18dc8b36-aafd-48c9-892b-957e6fc1e6ac"
WOFM01000213.1	RepeatMasker	Unknown	71093	73221	15528	-	.	ID="RND-6_FAMILY-1503";Tend="3148";Tstart="1121";shortTE="F";uid="4857a54b-ca42-4cf5-843b-2bb8572acd36"
WOFM01000213.1	RepeatMasker	Unknown	36404	36522	537	-	.	ID="RND-1_FAMILY-287";Tend="430";Tstart="316";shortTE="F";uid="c76aa52a-0fef-43a0-ad03-021de86d1acc"
WOFM01000213.1	RepeatMasker	Unknown	56961	57166	1417	-	.	ID="RND-1_FAMILY-865";Tend="1159";Tstart="953";shortTE="F";uid="8b075214-e90a-43cb-97e3-fa93a28c3cf2"
WOFM01000213.1	RepeatMasker	Unknown	17591	17722	695	-	.	ID="RND-4_FAMILY-900";Tend="1632";Tstart="1502";shortTE="F";uid="cf551b6f-1654-4462-b11a-d1f9ba507340"
WOFM01000213.1	RepeatMasker	LTR/Gypsy	66508	70828	23456	-	.	ID="RND-4_FAMILY-463";Tend="4620";Tstart="319";shortTE="F";uid="c268aa29-d118-4e24-a349-647e8aead8d7"
WOFM01000213.1	RepeatMasker	DNA/hAT-Blackjack	6610	6745	699	-	.	ID="RND-5_FAMILY-3276";Tend="826";Tstart="695";shortTE="F";uid="b4dfe406-cfeb-4757-b8c6-99c7a821c75d"
WOFM01000213.1	RepeatMasker	DNA/TcMar-Mariner	13754	14061	1886	-	.	ID="RND-4_FAMILY-286";Tend="1170";Tstart="869";shortTE="F";uid="ea1e7af3-451f-4790-b35c-4b5639dff2c4"
WOFM01000213.1	RepeatMasker	Unknown	37361	37662	1964	-	.	ID="RND-1_FAMILY-306";Tend="1221";Tstart="919";shortTE="F";uid="e2aaf1e1-0cc3-4eb1-a605-d7fada0117e9"
WOFM01000213.1	RepeatMasker	Unknown	115041	115206	1198	-	.	ID="RND-1_FAMILY-1099";Tend="1047";Tstart="865";shortTE="F";uid="6ebe1c3a-d7ee-4091-96a6-48b88dd46d20"
WOFM01000213.1	RepeatMasker	Unknown	30888	31121	1149	-	.	ID="RND-5_FAMILY-246";Tend="1290";Tstart="1041";shortTE="F";uid="2658748d-c054-43b1-b865-514a00f5c5fc"
WOFM01000213.1	RepeatMasker	DNA/PIF-Harbinger	91219	91586	1780	-	.	ID="RND-1_FAMILY-831";Tend="6226";Tstart="5852";shortTE="F";uid="9d26c53b-e339-4377-b285-dab42731cfb4"
WOFM01000213.1	RepeatMasker	Unknown	18763	19859	7463	-	.	ID="RND-5_FAMILY-271";Tend="1994";Tstart="885";shortTE="F";uid="f04484ca-2988-4c90-a2a2-4c94135ad85c"
WOFM01000213.1	RepeatMasker	Unknown	14998	15232	646	-	.	ID="RND-1_FAMILY-695";Tend="1398";Tstart="1132";shortTE="F";uid="04b2e1aa-c5e5-48dc-a869-5772b514aa31"
WOFM01000213.1	RepeatMasker	Unknown	30655	30899	1513	-	.	ID="RND-6_FAMILY-5582";Tend="1109";Tstart="865";shortTE="F";uid="d4ce617c-b3df-4c30-a75f-a4e749383465"
WOFM01000213.1	RepeatMasker	Unknown	103205	103564	2987	-	.	ID="RND-1_FAMILY-710";Tend="1330";Tstart="971";shortTE="F";uid="5235027f-2708-4492-b953-49faa316d8ea"
WOFM01000213.1	RepeatMasker	Unknown	104051	105184	8813	-	.	ID="RND-1_FAMILY-880";Tend="2004";Tstart="832";shortTE="F";uid="a24d6e38-b0e9-4b85-a014-e4c74be50b69"
WOFM01000213.1	RepeatMasker	LTR/Copia	74950	75530	4863	-	.	ID="RND-3_FAMILY-470";Tend="7828";Tstart="7251";shortTE="F";uid="4a83cf3f-3126-4099-94e8-c161accd3474"
WOFM01000213.1	RepeatMasker	Unknown	12784	12965	536	-	.	ID="RND-4_FAMILY-231";Tend="1339";Tstart="1162";shortTE="F";uid="10bdcd53-e494-4f11-b875-ed01a00f6df7"
WOFM01000213.1	RepeatMasker	LTR/Gypsy	42067	42287	695	-	.	ID="RND-6_FAMILY-2473";Tend="2438";Tstart="2218";shortTE="F";uid="8bdd04d6-53bd-4f29-b500-d81accacd178"
WOFM01000213.1	RepeatMasker	LTR/Copia	113440	114793	5751	-	.	ID="RND-6_FAMILY-57";Tend="2418";Tstart="1046";shortTE="F";uid="d4c5a3b1-d2c3-443d-bb7a-31e004bdb5ef"
WOFM01000213.1	RepeatMasker	Unknown	103565	104052	3890	-	.	ID="RND-6_FAMILY-606";Tend="1827";Tstart="1341";shortTE="F";uid="06ff7947-00b0-48e2-a635-c01db006854e"
WOFM01000213.1	RepeatMasker	DNA/Kolobok-T2	46030	47781	14379	-	.	ID="RND-6_FAMILY-1261";Tend="7627";Tstart="5882";shortTE="F";uid="b3ec8617-5ac0-44b5-b691-cf7d86bdff40"
WOFM01000213.1	RepeatMasker	LTR/Gypsy	8255	8840	4400	-	.	ID="RND-1_FAMILY-83";Tend="1524";Tstart="929";shortTE="F";uid="8816eee4-6a70-4e91-8396-6d09d3715ff5"
WOFM01000213.1	RepeatMasker	Unknown	96981	99506	12752	-	.	ID="RND-6_FAMILY-7579";TEgroup="ctg_126%7CRND-6_FAMILY-7579%7C1";Tend="2872";Tstart="11";shortTE="F";uid="bd8ccbb9-7ee6-46af-94dd-b45420e215d5"
WOFM01000213.1	RepeatMasker	Unknown	39757	40108	1108	-	.	ID="RND-1_FAMILY-982";Tend="3192";Tstart="2806";shortTE="F";uid="a5fb4a61-3b52-46b4-a43c-334891ceb6b0"
WOFM01000213.1	RepeatMasker	Unknown	105162	105596	3275	-	.	ID="RND-6_FAMILY-606";Tend="1342";Tstart="889";shortTE="F";uid="0f60101d-bca4-4954-b72f-12d8b9f378a4"
WOFM01000213.1	RepeatMasker	Unknown	35502	35638	994	-	.	ID="RND-1_FAMILY-2";Tend="1881";Tstart="1745";shortTE="F";uid="429d54a2-0937-4b88-a123-e34e880ffc21"
WOFM01000213.1	RepeatMasker	Unknown	31133	31975	5439	-	.	ID="RND-5_FAMILY-3224";Tend="1800";Tstart="932";shortTE="F";uid="add48cda-b024-4eba-9187-84602a73504a"
WOFM01000213.1	RepeatMasker	LTR/Pao	79126	79435	1919	-	.	ID="RND-1_FAMILY-932";Tend="4275";Tstart="3965";shortTE="F";uid="7897d443-7d6a-4b25-8bb7-01ce64251b43"
WOFM01000213.1	RepeatMasker	LTR/Copia	90793	91090	2403	-	.	ID="RND-6_FAMILY-1438";Tend="863";Tstart="566";shortTE="F";uid="165ef101-03bf-4c31-8117-64f29dbc8bf5"
WOFM01000213.1	RepeatMasker	DNA/TcMar-Pogo	41773	41971	428	-	.	ID="RND-6_FAMILY-2159";TEgroup="ctg_126%7CRND-6_FAMILY-2159%7C1";Tend="1499";Tstart="1379";shortTE="T";uid="09605425-fe9e-4531-a67b-a282b9279f42"
WOFM01000213.1	RepeatMasker	Unknown	74666	74956	2417	-	.	ID="RND-1_FAMILY-198";Tend="1463";Tstart="1172";shortTE="F";uid="a645da7a-7b59-4851-b12d-007d0ffa584f"
WOFM01000213.1	RepeatMasker	Unknown	54390	54599	1016	-	.	ID="RND-1_FAMILY-34";Tend="1149";Tstart="945";shortTE="F";uid="37f6613b-3645-4150-b4c6-5f1e41914c03"
WOFM01001667.1	RepeatMasker	Unknown	15149	15964	7404	-	.	ID="RND-5_FAMILY-536";Tend="942";Tstart="127";shortTE="F";uid="24ab3a32-3c3f-4c25-b618-75743790d5ea"
WOFM01001667.1	RepeatMasker	Unknown	24854	25669	7525	-	.	ID="RND-5_FAMILY-536";Tend="942";Tstart="127";shortTE="F";uid="8368ee3c-6781-434d-9af6-718ca12d850c"
WOFM01001667.1	RepeatMasker	Unknown	8550	9019	4248	-	.	ID="RND-5_FAMILY-536";Tend="601";Tstart="131";shortTE="F";uid="3193c0e8-15ca-44b3-9643-fc2fa95cc952"
WOFM01001667.1	RepeatMasker	Unknown	12897	13371	4346	-	.	ID="RND-5_FAMILY-536";Tend="601";Tstart="127";shortTE="F";uid="1ab27262-1445-4fb9-80b4-cac2fdd3d150"
WOFM01001667.1	RepeatMasker	Unknown	31047	31862	7456	-	.	ID="RND-5_FAMILY-536";Tend="942";Tstart="127";shortTE="F";uid="03eb2232-1692-4b9c-8aef-0fa078d709b5"
WOFM01001667.1	RepeatMasker	Unknown	17778	18252	4333	-	.	ID="RND-5_FAMILY-536";Tend="601";Tstart="127";shortTE="F";uid="ac51a12b-e90e-4b25-ae36-20c51ef4e715"
WOFM01001667.1	RepeatMasker	Unknown	34144	34959	7525	-	.	ID="RND-5_FAMILY-536";Tend="942";Tstart="127";shortTE="F";uid="3abc8e7b-7fb4-4710-82a9-d46efafc1468"
WOFM01001667.1	RepeatMasker	Unknown	27951	28765	7561	-	.	ID="RND-5_FAMILY-536";Tend="942";Tstart="127";shortTE="F";uid="eff2be86-3a4d-4ad0-a206-1f5c16f8ed77"
WOFM01001667.1	RepeatMasker	Unknown	22168	22983	7524	-	.	ID="RND-5_FAMILY-536";Tend="942";Tstart="127";shortTE="F";uid="56aa1789-60aa-4941-8340-14a3d446d417"
WOFM01001668.1	RepeatMasker	Unknown	469288	469778	2115	+	.	ID="RND-1_FAMILY-1126";Tend="1437";Tstart="936";shortTE="F";uid="9bc97fcc-3b32-4bbc-95c7-f36706b0b354"
WOFM01001668.1	RepeatMasker	Unknown	351361	351616	915	+	.	ID="RND-5_FAMILY-714";Tend="1255";Tstart="990";shortTE="F";uid="7b4a882a-63ab-4160-9815-e41cb1fdd339"
WOFM01001668.1	RepeatMasker	DNA/TcMar-Fot1	388438	389214	4684	+	.	ID="RND-1_FAMILY-489";Tend="1748";Tstart="985";shortTE="F";uid="3f8b759b-da2b-4b40-9272-0803d5b490dd"
WOFM01001668.1	RepeatMasker	Unknown	231757	231941	1200	+	.	ID="RND-1_FAMILY-117";Tend="1148";Tstart="965";shortTE="F";uid="168064d5-6c44-40b7-93ad-d259db237f3c"
WOFM01001668.1	RepeatMasker	Unknown	76011	76300	830	+	.	ID="RND-6_FAMILY-3099";Tend="1237";Tstart="953";shortTE="F";uid="d5aa201f-7381-4fdd-ac6d-9880c7d03571"
WOFM01001668.1	RepeatMasker	Unknown	374425	374553	538	+	.	ID="RND-1_FAMILY-117";Tend="1219";Tstart="1094";shortTE="F";uid="17b3fd27-1d29-446d-9b51-5a679cbef4ad"
WOFM01001668.1	RepeatMasker	Unknown	180833	181158	1350	+	.	ID="RND-5_FAMILY-830";Tend="1292";Tstart="962";shortTE="F";uid="ae993e45-34f1-47bb-9cf1-21fd37d5a80c"
WOFM01001668.1	RepeatMasker	Unknown	92812	93066	1891	+	.	ID="RND-1_FAMILY-1040";Tend="1152";Tstart="893";shortTE="F";uid="38ffbef2-5557-4189-93da-48b86d4320f4"
WOFM01001668.1	RepeatMasker	Unknown	418911	419011	421	+	.	ID="RND-1_FAMILY-169";Tend="1041";Tstart="946";shortTE="F";uid="4cf3c582-fc91-44fc-a3db-d907fbdb4efe"
WOFM01001668.1	RepeatMasker	Unknown	453493	453641	805	+	.	ID="RND-1_FAMILY-10";Tend="1115";Tstart="967";shortTE="F";uid="0fa95b80-dc7e-487f-8602-92853598a785"
WOFM01001668.1	RepeatMasker	Unknown	29705	30639	6406	+	.	ID="RND-4_FAMILY-84";Tend="1874";Tstart="939";shortTE="F";uid="59551270-87fc-470f-b18c-698bcf9adc9b"
WOFM01001668.1	RepeatMasker	Unknown	293313	293413	427	+	.	ID="RND-1_FAMILY-616";Tend="1445";Tstart="1344";shortTE="F";uid="360bcf97-3516-4475-ac50-921f26741875"
WOFM01001668.1	RepeatMasker	Unknown	322542	322840	1107	+	.	ID="RND-6_FAMILY-6981";Tend="1217";Tstart="931";shortTE="F";uid="b1ee7d34-c281-4eeb-9a38-b342723c96f3"
WOFM01001668.1	RepeatMasker	LTR/Gypsy	389399	389568	674	+	.	ID="RND-1_FAMILY-651";Tend="426";Tstart="163";shortTE="F";uid="cc9b8b53-bd45-45ee-9ada-4acfaf591798"
WOFM01001668.1	RepeatMasker	DNA/Crypton-I	361438	361609	558	+	.	ID="RND-1_FAMILY-30";Tend="982";Tstart="801";shortTE="F";uid="795cfb49-4e93-446f-8495-a5ca8e261238"
WOFM01001668.1	RepeatMasker	Unknown	41982	42927	6542	+	.	ID="RND-1_FAMILY-27";Tend="2454";Tstart="1517";shortTE="F";uid="180e6255-cecd-4d26-80e2-b53d3ca52fba"
WOFM01001668.1	RepeatMasker	DNA/Kolobok-T2	294662	295159	3490	+	.	ID="RND-1_FAMILY-15";Tend="1312";Tstart="809";shortTE="F";uid="7bf07cf2-acd1-4bbd-ba34-d77ad2fda067"
WOFM01001668.1	RepeatMasker	LTR/Pao	118430	120723	19125	+	.	ID="RND-6_FAMILY-6710";Tend="6371";Tstart="4089";shortTE="F";uid="e785f266-03b8-455a-9b18-54f30c525f92"
WOFM01001668.1	RepeatMasker	DNA/hAT-Tip100	154797	156604	14354	+	.	ID="RND-6_FAMILY-3682";Tend="2601";Tstart="795";shortTE="F";uid="b4f695ed-3597-43f4-8490-594d019a1744"
WOFM01001668.1	RepeatMasker	Unknown	449645	449900	938	+	.	ID="RND-2_FAMILY-36";Tend="1787";Tstart="1523";shortTE="F";uid="84126303-0361-472b-a19a-783f7d4176c0"
WOFM01001668.1	RepeatMasker	Unknown	174486	174928	1759	+	.	ID="RND-5_FAMILY-784";Tend="1507";Tstart="1072";shortTE="F";uid="2106775b-0626-4ef9-a65e-10a77d2afd60"
WOFM01001668.1	RepeatMasker	Unknown	342522	342782	1594	+	.	ID="RND-1_FAMILY-58";Tend="1254";Tstart="1002";shortTE="F";uid="1906a3b5-c67c-4005-b273-1a182a50e9a3"
WOFM01001668.1	RepeatMasker	Unknown	231448	231754	1992	+	.	ID="RND-1_FAMILY-562";Tend="1191";Tstart="902";shortTE="F";uid="fc0ec154-34b8-4f7d-bb78-c2049ba800b5"
WOFM01001668.1	RepeatMasker	RC/Helitron	300753	300961	1230	+	.	ID="RND-1_FAMILY-466";Tend="1348";Tstart="1138";shortTE="F";uid="c5f8a4f7-b2e5-4029-a463-bfb11fcc1567"
WOFM01001668.1	RepeatMasker	LTR/Gypsy	168733	173666	22166	+	.	ID="RND-1_FAMILY-226";TEgroup="ctg_1261%7CRND-1_FAMILY-226%7C1";Tend="5912";Tstart="812";shortTE="F";uid="c2c3eaf9-178f-4548-a1b9-613ceb170043"
WOFM01001668.1	RepeatMasker	Unknown	454778	455238	2162	+	.	ID="RND-1_FAMILY-10";Tend="1604";Tstart="1107";shortTE="F";uid="d3439b80-3eed-4e9b-9312-b4999f7e5282"
WOFM01001668.1	RepeatMasker	Unknown	144330	144675	2062	+	.	ID="RND-1_FAMILY-430";Tend="1697";Tstart="1351";shortTE="F";uid="5ab82fb6-abe2-4ab5-83ee-d78ae133dffd"
WOFM01001668.1	RepeatMasker	Unknown	29549	29708	1183	+	.	ID="RND-1_FAMILY-599";Tend="1086";Tstart="927";shortTE="F";uid="48188ebf-729f-4b68-aa30-e8debe8079e0"
WOFM01001668.1	RepeatMasker	DNA/Crypton-I	212173	212322	433	+	.	ID="RND-1_FAMILY-254";Tend="1103";Tstart="943";shortTE="F";uid="0b82b1e4-5879-4bb5-b4cb-66d30c8eab6a"
WOFM01001668.1	RepeatMasker	DNA/hAT-Tip100	374548	374693	837	+	.	ID="RND-4_FAMILY-959";Tend="1530";Tstart="1389";shortTE="F";uid="72a5f475-cf2e-4a4d-b88f-40e692d3373a"
WOFM01001668.1	RepeatMasker	Unknown	335473	335963	3195	+	.	ID="RND-1_FAMILY-39";Tend="1510";Tstart="1006";shortTE="F";uid="70412300-a9f9-4092-a683-a4826098b777"
WOFM01001668.1	RepeatMasker	RC/Helitron	350896	351054	633	+	.	ID="RND-1_FAMILY-466";Tend="1599";Tstart="1433";shortTE="F";uid="a4c22e86-a4ee-4c62-98ce-cda232a4edd9"
WOFM01001668.1	RepeatMasker	LTR/Gypsy	284628	287860	25309	+	.	ID="RND-1_FAMILY-1061";Tend="7176";Tstart="3951";shortTE="F";uid="75cdb028-bc53-4a2e-b58f-df59422f47bb"
WOFM01001668.1	RepeatMasker	DNA/Academ-1	320299	320571	808	+	.	ID="RND-1_FAMILY-579";Tend="1799";Tstart="1492";shortTE="F";uid="5947aced-4c89-4c36-9bef-1ceac10aabc0"
WOFM01001668.1	RepeatMasker	Unknown	268620	268750	644	+	.	ID="RND-3_FAMILY-526";Tend="1086";Tstart="949";shortTE="F";uid="b0a4f5af-f9c2-4e95-8174-949f33789d6c"
WOFM01001668.1	RepeatMasker	LTR/Gypsy	258289	264806	47337	+	.	ID="RND-1_FAMILY-378";Tend="11450";Tstart="4910";shortTE="F";uid="39ee4bb4-a79b-47ec-ae73-5484aad9aaed"
WOFM01001668.1	RepeatMasker	Unknown	398542	399240	3142	+	.	ID="RND-1_FAMILY-38";Tend="3263";Tstart="2579";shortTE="F";uid="357cac92-092e-4a4c-9d47-e4864e8a3450"
WOFM01001668.1	RepeatMasker	Unknown	216631	217195	2721	+	.	ID="RND-5_FAMILY-4056";Tend="1549";Tstart="982";shortTE="F";uid="142b17b5-cd17-4746-89fb-9e8bd3264560"
WOFM01001668.1	RepeatMasker	LTR/Pao	247673	248205	2561	+	.	ID="RND-1_FAMILY-33";Tend="1449";Tstart="924";shortTE="F";uid="b2b42f06-df86-47e5-bb8e-9220a5ed9203"
WOFM01001668.1	RepeatMasker	DNA	343676	344026	1754	+	.	ID="RND-1_FAMILY-134";Tend="1573";Tstart="1195";shortTE="F";uid="fc5140f8-8dbb-47c7-a007-27d1c4fe281f"
WOFM01001668.1	RepeatMasker	Unknown	13795	14102	1542	+	.	ID="RND-4_FAMILY-282";Tend="1262";Tstart="960";shortTE="F";uid="957c3f0b-194b-4b4f-8730-b955ae274e9f"
WOFM01001668.1	RepeatMasker	Unknown	88366	88650	1003	+	.	ID="RND-1_FAMILY-328";Tend="1280";Tstart="1013";shortTE="F";uid="a5c8dc4c-ac17-4360-aef2-d9d1d2968a19"
WOFM01001668.1	RepeatMasker	Unknown	10577	10742	1027	+	.	ID="RND-1_FAMILY-197";Tend="1128";Tstart="936";shortTE="F";uid="f7af01b1-9abf-417a-8338-2624adabb410"
WOFM01001668.1	RepeatMasker	Unknown	431659	431856	975	+	.	ID="RND-6_FAMILY-1824";Tend="1123";Tstart="955";shortTE="F";uid="d464c60f-2286-492d-b2de-e735f3d92fdb"
WOFM01001668.1	RepeatMasker	Unknown	205756	205887	852	+	.	ID="RND-1_FAMILY-58";Tend="1094";Tstart="957";shortTE="F";uid="d2506de5-8ffc-4cfa-96d3-7a83f46c7bd4"
WOFM01001668.1	RepeatMasker	Unknown	269345	269673	1635	+	.	ID="RND-3_FAMILY-526";Tend="1384";Tstart="1072";shortTE="F";uid="2891d22e-10d1-4d72-b235-9765e1f4d033"
WOFM01001668.1	RepeatMasker	Unknown	142693	142950	1223	+	.	ID="RND-6_FAMILY-2350";Tend="1216";Tstart="961";shortTE="F";uid="d1f503d7-90ee-4cb7-b5f7-f9936336f88a"
WOFM01001668.1	RepeatMasker	DNA/TcMar-Tc1	420429	420858	2191	+	.	ID="RND-1_FAMILY-649";Tend="1716";Tstart="1295";shortTE="F";uid="1337f557-8d79-4030-8437-da38e06b4e18"
WOFM01001668.1	RepeatMasker	Unknown	43586	43816	501	+	.	ID="RND-6_FAMILY-3099";Tend="1231";Tstart="954";shortTE="F";uid="43a10d90-ef0a-482b-8da2-fa95adcae9a1"
WOFM01001668.1	RepeatMasker	LTR/Gypsy	244694	244873	732	+	.	ID="RND-1_FAMILY-809";Tend="7551";Tstart="7373";shortTE="F";uid="eee37e48-c120-49ce-9ced-1fcad4f48738"
WOFM01001668.1	RepeatMasker	LTR/Gypsy	21538	22220	5697	+	.	ID="RND-1_FAMILY-91";Tend="7310";Tstart="6625";shortTE="F";uid="171235f0-e98d-4453-b35f-b568adb220ef"
WOFM01001668.1	RepeatMasker	Unknown	275555	276221	1913	+	.	ID="RND-1_FAMILY-104";TEgroup="ctg_1261%7CRND-1_FAMILY-104%7C1";Tend="1524";Tstart="946";shortTE="F";uid="6c7461c9-d4ff-41b7-bbc3-53e6b29f12b0"
WOFM01001668.1	RepeatMasker	DNA/Maverick	102456	102834	1416	+	.	ID="RND-5_FAMILY-927";Tend="1697";Tstart="1334";shortTE="F";uid="b548417a-2617-46cb-8e48-a386454b7822"
WOFM01001668.1	RepeatMasker	Unknown	473590	473737	578	+	.	ID="RND-5_FAMILY-1089";Tend="1306";Tstart="1157";shortTE="F";uid="fccc8c18-d28b-4e2b-9311-1ffd24535efc"
WOFM01001668.1	RepeatMasker	Unknown	186668	186812	571	+	.	ID="RND-4_FAMILY-454";Tend="1382";Tstart="1237";shortTE="F";uid="f2f101d1-4088-4182-bfcf-b3dced66b75c"
WOFM01001668.1	RepeatMasker	Unknown	32199	32909	3287	+	.	ID="RND-6_FAMILY-15";Tend="1763";Tstart="1074";shortTE="F";uid="b4ba10f1-d088-4df9-8f65-5bafb8dfa1b1"
WOFM01001668.1	RepeatMasker	LTR/Gypsy	69758	70142	2870	+	.	ID="RND-6_FAMILY-550";Tend="1153";Tstart="740";shortTE="F";uid="9ead19e0-8c23-45c3-949f-6ef197fa5a9a"
WOFM01001668.1	RepeatMasker	LTR/Gypsy	282412	282899	3576	+	.	ID="RND-1_FAMILY-118";Tend="2127";Tstart="1640";shortTE="F";uid="17ac4251-d30c-4cb9-a4f4-fde43f20d565"
WOFM01001668.1	RepeatMasker	Unknown	417081	418074	3483	+	.	ID="RND-6_FAMILY-1373";Tend="2907";Tstart="2246";shortTE="F";uid="eb4b071c-3dcc-4f07-abb0-ace4e61ca6cb"
WOFM01001668.1	RepeatMasker	RC/Helitron	183481	184115	2258	+	.	ID="RND-4_FAMILY-590";Tend="2012";Tstart="1379";shortTE="F";uid="d36affb5-0586-4040-ad9e-5f6243bb16d6"
WOFM01001668.1	RepeatMasker	DNA/Academ-1	35558	35896	1950	+	.	ID="RND-1_FAMILY-314";Tend="1145";Tstart="799";shortTE="F";uid="d2460862-2585-43e4-94b6-b26ddb68e880"
WOFM01001668.1	RepeatMasker	Unknown	342155	342521	2820	+	.	ID="RND-1_FAMILY-370";Tend="1345";Tstart="982";shortTE="F";uid="358db15a-894f-468b-8967-d7904cb32225"
WOFM01001668.1	RepeatMasker	Unknown	174909	175159	1277	+	.	ID="RND-1_FAMILY-117";Tend="1229";Tstart="949";shortTE="F";uid="de6d06b0-dd5e-4723-8992-6b5b57166b92"
WOFM01001668.1	RepeatMasker	LTR/Copia	431855	432110	1895	+	.	ID="RND-3_FAMILY-470";Tend="1029";Tstart="774";shortTE="F";uid="8b46c915-a747-4d38-86fc-130798fd2dbe"
WOFM01001668.1	RepeatMasker	LTR/Gypsy	350180	350551	1398	+	.	ID="RND-1_FAMILY-13";Tend="6977";Tstart="6616";shortTE="F";uid="eca819dd-5a93-4dc7-a22d-87c8747a9f8b"
WOFM01001668.1	RepeatMasker	Unknown	13305	13498	993	+	.	ID="RND-5_FAMILY-2154";Tend="1189";Tstart="985";shortTE="F";uid="7388fb4b-91fc-44c3-bea0-704f55b4fbc9"
WOFM01001668.1	RepeatMasker	Unknown	22684	22850	645	+	.	ID="RND-4_FAMILY-411";Tend="1155";Tstart="988";shortTE="F";uid="45de17c5-1aa5-46bd-a79f-fd9ee4835be9"
WOFM01001668.1	RepeatMasker	Unknown	337621	337787	1099	+	.	ID="RND-1_FAMILY-75";Tend="1128";Tstart="960";shortTE="F";uid="e7243fb3-a26d-4db4-8f5b-74c9b815adcf"
WOFM01001668.1	RepeatMasker	DNA/Crypton-I	359908	360214	541	+	.	ID="RND-1_FAMILY-254";TEgroup="ctg_1261%7CRND-1_FAMILY-254%7C1";Tend="1483";Tstart="942";shortTE="F";uid="26564f45-28f9-40b6-b203-3f3589b61981"
WOFM01001668.1	RepeatMasker	LINE/RTE-BovB	66343	66847	3999	+	.	ID="RND-1_FAMILY-691";Tend="1845";Tstart="1341";shortTE="F";uid="18a691a3-9cab-458b-abdb-87411aef4c25"
WOFM01001668.1	RepeatMasker	Unknown	101657	101924	1561	+	.	ID="RND-6_FAMILY-14429";Tend="1198";Tstart="926";shortTE="F";uid="a90b0140-ab44-450a-8931-674e85b9b489"
WOFM01001668.1	RepeatMasker	Unknown	116833	117037	1054	+	.	ID="RND-3_FAMILY-565";Tend="1222";Tstart="997";shortTE="F";uid="925e02da-9840-4149-843f-eed9c1008052"
WOFM01001668.1	RepeatMasker	LTR/Gypsy	284312	284631	2047	+	.	ID="RND-1_FAMILY-96";Tend="648";Tstart="322";shortTE="F";uid="51c19952-9ac0-4dc8-b952-3526cbd977b0"
WOFM01001668.1	RepeatMasker	Unknown	295958	296422	2035	+	.	ID="RND-2_FAMILY-36";Tend="1773";Tstart="1285";shortTE="F";uid="0bfc393a-8471-48a7-9724-a42585083eba"
WOFM01001668.1	RepeatMasker	Unknown	178885	179086	1111	+	.	ID="RND-4_FAMILY-128";Tend="1131";Tstart="934";shortTE="F";uid="e735fabb-d9e6-4d54-b068-053a07946de8"
WOFM01001668.1	RepeatMasker	Unknown	450309	450631	2285	+	.	ID="RND-1_FAMILY-670";Tend="1285";Tstart="940";shortTE="F";uid="c243587a-3de9-4ff5-acbd-457dcd0bc02f"
WOFM01001668.1	RepeatMasker	DNA/Sola-1	35895	36055	1036	+	.	ID="RND-4_FAMILY-2904";Tend="1119";Tstart="959";shortTE="F";uid="a52433ef-7f91-41c9-864e-cf2e4a30dbb3"
WOFM01001668.1	RepeatMasker	Unknown	39523	39693	1032	+	.	ID="RND-1_FAMILY-70";Tend="1164";Tstart="996";shortTE="F";uid="cdd234e2-3a4e-43c0-afa9-1f00109b24ec"
WOFM01001668.1	RepeatMasker	LTR/Gypsy	283042	283675	4165	+	.	ID="RND-1_FAMILY-11";Tend="1887";Tstart="1245";shortTE="F";uid="004865a6-1819-4e8c-a1d7-08d3a6d016b8"
WOFM01001668.1	RepeatMasker	Unknown	346620	346969	487	+	.	ID="RND-5_FAMILY-20";Tend="1265";Tstart="975";shortTE="F";uid="912bbf1d-2c58-4629-8974-167cabda360d"
WOFM01001668.1	RepeatMasker	DNA/Crypton-I	452347	452604	866	+	.	ID="RND-5_FAMILY-401";Tend="1320";Tstart="960";shortTE="F";uid="d3dcbdbd-f6e3-448b-9347-f21c731797ea"
WOFM01001668.1	RepeatMasker	Unknown	181362	181509	640	+	.	ID="RND-5_FAMILY-830";Tend="1467";Tstart="1318";shortTE="F";uid="d82ec9c5-919b-4408-8aec-983dcbe71827"
WOFM01001668.1	RepeatMasker	Unknown	301324	301457	879	+	.	ID="RND-5_FAMILY-784";Tend="1630";Tstart="1497";shortTE="F";uid="42131c67-5a5d-47c8-bcdb-4aadeb278d4f"
WOFM01001668.1	RepeatMasker	LTR/Gypsy	90787	91453	5226	+	.	ID="RND-1_FAMILY-82";Tend="7966";Tstart="7290";shortTE="F";uid="c17c2205-44fb-43cd-8668-08b90c17cb13"
WOFM01001668.1	RepeatMasker	Unknown	56102	56596	3046	+	.	ID="RND-1_FAMILY-1126";Tend="1447";Tstart="936";shortTE="F";uid="eb736630-e245-4a86-875b-ed17e6a4aa63"
WOFM01001668.1	RepeatMasker	Unknown	361542	361650	440	+	.	ID="RND-6_FAMILY-6082";Tend="754";Tstart="645";shortTE="F";uid="1e2f1d50-7268-4213-b444-bc0f8f58486d"
WOFM01001668.1	RepeatMasker	DNA/hAT-Ac	231920	232366	2490	+	.	ID="RND-5_FAMILY-3076";Tend="1303";Tstart="843";shortTE="F";uid="f84e79c0-a2f1-4cbc-9410-38b06ce9a282"
WOFM01001668.1	RepeatMasker	Unknown	185152	185475	1827	+	.	ID="RND-1_FAMILY-10";Tend="1856";Tstart="1538";shortTE="F";uid="cd687b45-5a46-4288-9365-5c540dfc7df1"
WOFM01001668.1	RepeatMasker	Unknown	300073	300498	2212	+	.	ID="RND-5_FAMILY-784";Tend="1505";Tstart="1088";shortTE="F";uid="14d1169a-da71-465e-b40e-1e136f35a0ce"
WOFM01001668.1	RepeatMasker	DNA/TcMar-Mariner	159132	159417	901	+	.	ID="RND-6_FAMILY-9025";Tend="1582";Tstart="1298";shortTE="F";uid="8cae292e-c9bf-4e12-a9e3-3a5a17abfd6f"
WOFM01001668.1	RepeatMasker	Unknown	390519	390762	966	+	.	ID="RND-1_FAMILY-561";Tend="1393";Tstart="1104";shortTE="F";uid="4d4dae04-4b41-4046-ae64-f22d68cd8fe5"
WOFM01001668.1	RepeatMasker	Unknown	134545	134841	1063	+	.	ID="RND-1_FAMILY-117";Tend="1243";Tstart="960";shortTE="F";uid="d860b31a-796e-46b9-b007-777da0cbd3d6"
WOFM01001668.1	RepeatMasker	DNA/CMC-Transib	294444	294576	856	+	.	ID="RND-4_FAMILY-1691";Tend="1454";Tstart="1323";shortTE="F";uid="4a6e8217-e24b-4493-9d5b-4b79b61d6d2f"
WOFM01001668.1	RepeatMasker	Unknown	462892	463416	2559	+	.	ID="RND-4_FAMILY-1370";Tend="1298";Tstart="733";shortTE="F";uid="8281fd23-3c8e-4226-9f0e-a4a01220a979"
WOFM01001668.1	RepeatMasker	Unknown	279041	279269	1331	+	.	ID="RND-4_FAMILY-305";Tend="1140";Tstart="910";shortTE="F";uid="02f91cea-374d-432f-858e-ba25c102790c"
WOFM01001668.1	RepeatMasker	Unknown	432109	432218	876	+	.	ID="RND-6_FAMILY-1824";Tend="1226";Tstart="1117";shortTE="F";uid="d33d857a-939c-41c5-ba0b-4f1e740488a6"
WOFM01001668.1	RepeatMasker	Unknown	335318	335476	1048	+	.	ID="RND-1_FAMILY-8";Tend="1817";Tstart="1659";shortTE="F";uid="7d5c366e-db44-49a5-8635-44a84ebab199"
WOFM01001668.1	RepeatMasker	Unknown	117966	118084	497	+	.	ID="RND-3_FAMILY-565";Tend="1337";Tstart="1215";shortTE="F";uid="68a895e6-00d5-4bd6-b504-362ace41d74c"
WOFM01001668.1	RepeatMasker	Unknown	419015	419277	1643	+	.	ID="RND-1_FAMILY-657";Tend="1155";Tstart="903";shortTE="F";uid="1f3c5ad2-7014-4539-b24f-8799e52c7fe7"
WOFM01001668.1	RepeatMasker	Unknown	198691	200017	3088	+	.	ID="RND-6_FAMILY-659";Tend="1967";Tstart="617";shortTE="F";uid="55838169-1fd4-4400-b0e2-73ce46daef29"
WOFM01001668.1	RepeatMasker	Unknown	359259	359474	814	+	.	ID="RND-5_FAMILY-177";Tend="1465";Tstart="1207";shortTE="F";uid="584c2195-f441-4934-b70f-062351f96454"
WOFM01001668.1	RepeatMasker	Unknown	30651	30857	1390	+	.	ID="RND-1_FAMILY-599";Tend="1375";Tstart="1172";shortTE="F";uid="0318ffb4-3372-4f9e-b6cf-5c7189277543"
WOFM01001668.1	RepeatMasker	Unknown	402524	402835	1348	+	.	ID="RND-5_FAMILY-994";Tend="1240";Tstart="906";shortTE="F";uid="642a8a7b-48f5-4cf8-95f6-30d4fc5b80a0"
WOFM01001668.1	RepeatMasker	DNA/hAT-Ac	426762	426872	435	+	.	ID="RND-1_FAMILY-1119";Tend="987";Tstart="880";shortTE="F";uid="dba7d3b8-4934-4f59-92b2-2dd1dccd6edc"
WOFM01001668.1	RepeatMasker	LINE/CR1	24492	24937	1980	+	.	ID="RND-1_FAMILY-527";Tend="1516";Tstart="995";shortTE="F";uid="2d04fb8a-32d4-4a8c-8b5e-9f4d8f828868"
WOFM01001668.1	RepeatMasker	Unknown	444674	445319	3597	+	.	ID="RND-1_FAMILY-2";Tend="2439";Tstart="1723";shortTE="F";uid="8b74edf6-7add-4df8-bc31-9bc01970c08e"
WOFM01001668.1	RepeatMasker	LINE/RTE-BovB	360215	360387	931	+	.	ID="RND-3_FAMILY-11";Tend="1457";Tstart="1290";shortTE="F";uid="121ba0bc-211e-47ef-9a51-276bae5b4808"
WOFM01001668.1	RepeatMasker	DNA/Kolobok-T2	373890	374118	1593	+	.	ID="RND-1_FAMILY-16";Tend="6992";Tstart="6764";shortTE="F";uid="a843fc2f-293e-4e29-9dc5-70bf23450832"
WOFM01001668.1	RepeatMasker	DNA/Merlin	289998	290888	3713	+	.	ID="RND-5_FAMILY-944";Tend="1722";Tstart="789";shortTE="F";uid="737c9629-7457-4910-a7ac-0ad8cc4f4f39"
WOFM01001668.1	RepeatMasker	DNA/Kolobok-T2	361622	362116	2690	+	.	ID="RND-4_FAMILY-21";Tend="7763";Tstart="7284";shortTE="F";uid="f8a0d5d7-21d2-4ff0-a39c-f12109d6e8de"
WOFM01001668.1	RepeatMasker	Unknown	104646	104853	533	+	.	ID="RND-6_FAMILY-734";Tend="1153";Tstart="930";shortTE="F";uid="424e5ba4-f5c0-4e4c-a763-9edcf1fade54"
WOFM01001668.1	RepeatMasker	Unknown	334541	335035	2798	+	.	ID="RND-1_FAMILY-126";Tend="1632";Tstart="1079";shortTE="F";uid="ffcc4f99-6bd6-4c04-8e71-3ec4f6a3cae1"
WOFM01001668.1	RepeatMasker	LTR/Copia	434939	435105	694	+	.	ID="RND-6_FAMILY-1766";Tend="4785";Tstart="4619";shortTE="F";uid="ab472d59-9b89-45b5-a772-85f4d2d570d5"
WOFM01001668.1	RepeatMasker	Unknown	197456	198132	1498	+	.	ID="RND-5_FAMILY-5825";Tend="1328";Tstart="649";shortTE="F";uid="c694ee0a-0c97-4486-b9f8-826f9d3c793a"
WOFM01001668.1	RepeatMasker	Unknown	140546	140774	508	+	.	ID="RND-1_FAMILY-430";Tend="1729";Tstart="1500";shortTE="F";uid="3929468c-b781-4e1b-9779-7d2a63b9ad8b"
WOFM01001668.1	RepeatMasker	Unknown	180318	180531	848	+	.	ID="RND-1_FAMILY-117";Tend="1227";Tstart="998";shortTE="F";uid="6d87d0e2-88dd-46ab-90f6-b6279412a83e"
WOFM01001668.1	RepeatMasker	DNA/Maverick	100720	101132	688	+	.	ID="RND-5_FAMILY-927";Tend="1329";Tstart="937";shortTE="F";uid="dddbdbb7-2da0-4916-8816-2f05dcf80be5"
WOFM01001668.1	RepeatMasker	Unknown	389256	389419	1016	+	.	ID="RND-1_FAMILY-684";Tend="1085";Tstart="919";shortTE="F";uid="0f06f4f6-4c47-4d7e-9568-db47210a8471"
WOFM01001668.1	RepeatMasker	Unknown	34760	35517	2195	+	.	ID="RND-1_FAMILY-481";Tend="3851";Tstart="3059";shortTE="F";uid="90614dbb-6a41-4047-b5fd-fe2396adc78b"
WOFM01001668.1	RepeatMasker	Unknown	445712	445984	569	+	.	ID="RND-1_FAMILY-10";Tend="1620";Tstart="1243";shortTE="F";uid="bdbb02c1-18fb-4ac5-af63-ddb6f7145ba6"
WOFM01001668.1	RepeatMasker	Unknown	69548	69704	939	+	.	ID="RND-5_FAMILY-1089";Tend="1306";Tstart="1150";shortTE="F";uid="1140efd8-e293-4087-9da0-45e4583d8384"
WOFM01001668.1	RepeatMasker	LTR/Pao	158231	158697	3479	+	.	ID="RND-1_FAMILY-28";Tend="1413";Tstart="948";shortTE="F";uid="d41bc54e-f329-4750-b0bd-676728478614"
WOFM01001668.1	RepeatMasker	Unknown	233971	234121	805	+	.	ID="RND-5_FAMILY-1089";Tend="1305";Tstart="1156";shortTE="F";uid="90c9fd50-fdc3-40bc-bf6d-bd0d52e1368f"
WOFM01001668.1	RepeatMasker	Unknown	448991	449295	984	+	.	ID="RND-5_FAMILY-7107";Tend="1479";Tstart="1146";shortTE="F";uid="97de8fd4-3e6e-4546-ab1d-d058b508dc20"
WOFM01001668.1	RepeatMasker	Unknown	78739	78904	585	+	.	ID="RND-3_FAMILY-213";Tend="1031";Tstart="862";shortTE="F";uid="7792195f-3081-4522-a166-1c73fd676c69"
WOFM01001668.1	RepeatMasker	Unknown	95333	95546	1214	+	.	ID="RND-1_FAMILY-504";Tend="1156";Tstart="949";shortTE="F";uid="49c3b0bc-4204-4ed0-bbbb-e030842778cc"
WOFM01001668.1	RepeatMasker	Unknown	226392	226874	3530	+	.	ID="RND-1_FAMILY-247";Tend="1346";Tstart="867";shortTE="F";uid="570e8329-10e2-40cb-bd4d-8571995eb103"
WOFM01001668.1	RepeatMasker	LTR/Gypsy	70741	71431	5658	+	.	ID="RND-6_FAMILY-1552";Tend="1456";Tstart="768";shortTE="F";uid="03eadbc8-8774-40ee-b809-7d8179b01251"
WOFM01001668.1	RepeatMasker	Unknown	295157	295840	2905	+	.	ID="RND-6_FAMILY-2004";Tend="1677";Tstart="963";shortTE="F";uid="a952cac0-a8d2-4998-92d9-327face21600"
WOFM01001668.1	RepeatMasker	Unknown	74187	74697	2517	+	.	ID="RND-1_FAMILY-629";Tend="1415";Tstart="858";shortTE="F";uid="9cfe2f59-63f8-4b9e-b7f6-5da44eb29400"
WOFM01001668.1	RepeatMasker	Unknown	470878	471310	2695	+	.	ID="RND-1_FAMILY-10";Tend="1853";Tstart="1418";shortTE="F";uid="e1c38ee4-d09b-4386-90ce-c09a375d00fe"
WOFM01001668.1	RepeatMasker	Unknown	393656	393945	1083	+	.	ID="RND-1_FAMILY-328";Tend="1282";Tstart="991";shortTE="F";uid="3c2ee579-42a8-46a6-aae1-c9c1f2d90b8e"
WOFM01001668.1	RepeatMasker	Unknown	150468	151188	4042	+	.	ID="RND-6_FAMILY-2694";Tend="1568";Tstart="863";shortTE="F";uid="df1a5308-908c-4cff-bd87-65c7bc418127"
WOFM01001668.1	RepeatMasker	Unknown	304650	304858	1235	+	.	ID="RND-6_FAMILY-5871";Tend="1179";Tstart="973";shortTE="F";uid="a13308e6-9a4f-4379-a460-089b0e913ba9"
WOFM01001668.1	RepeatMasker	Unknown	272207	272408	1365	+	.	ID="RND-6_FAMILY-5871";Tend="1179";Tstart="978";shortTE="F";uid="a466e72a-0dcf-4af1-8901-8774fe40fe62"
WOFM01001668.1	RepeatMasker	Unknown	183013	183158	932	+	.	ID="RND-1_FAMILY-10";Tend="1106";Tstart="962";shortTE="F";uid="a3406c51-18d7-4287-b82f-02cc73cd424f"
WOFM01001668.1	RepeatMasker	Unknown	194799	194937	895	+	.	ID="RND-1_FAMILY-1055";Tend="1035";Tstart="894";shortTE="F";uid="6132fc0e-52cc-4051-aa73-d863e4e0e534"
WOFM01001668.1	RepeatMasker	LINE/L2	186559	186665	674	+	.	ID="RND-1_FAMILY-65";Tend="917";Tstart="811";shortTE="F";uid="f0b2e3d1-5278-49bb-82f8-5d6b9970c27c"
WOFM01001668.1	RepeatMasker	LTR/Gypsy	426894	427464	2787	+	.	ID="RND-1_FAMILY-259";Tend="6305";Tstart="5824";shortTE="F";uid="f5af8273-1563-4062-b793-8d4f89ab694f"
WOFM01001668.1	RepeatMasker	Unknown	36055	36182	839	+	.	ID="RND-5_FAMILY-714";Tend="1259";Tstart="1131";shortTE="F";uid="02eaa5b1-8c91-4b1c-8137-ac86bc09f409"
WOFM01001668.1	RepeatMasker	Unknown	144791	145124	1065	+	.	ID="RND-5_FAMILY-195";TEgroup="ctg_1261%7CRND-5_FAMILY-195%7C1";Tend="1577";Tstart="828";shortTE="F";uid="ba5ad0fa-a558-458e-b9c9-8a5b64ee86d8"
WOFM01001668.1	RepeatMasker	Unknown	118155	118272	668	+	.	ID="RND-6_FAMILY-2349";Tend="1079";Tstart="964";shortTE="F";uid="4554249c-f84a-4999-b5cf-e298a2203e2b"
WOFM01001668.1	RepeatMasker	DNA/Academ-1	318082	318323	1128	+	.	ID="RND-1_FAMILY-579";Tend="1499";Tstart="1269";shortTE="F";uid="fd087a39-2f30-4685-b69f-e6861926ae7b"
WOFM01001668.1	RepeatMasker	Unknown	202519	202676	1087	+	.	ID="RND-1_FAMILY-75";Tend="1128";Tstart="968";shortTE="F";uid="c537e174-dd68-4631-9f6a-578efe7bd532"
WOFM01001668.1	RepeatMasker	Unknown	100171	100526	1225	+	.	ID="RND-1_FAMILY-681";Tend="1323";Tstart="1040";shortTE="F";uid="eff1c6c3-f1c5-413e-8679-0853f6d80bb8"
WOFM01001668.1	RepeatMasker	Unknown	461612	461757	856	+	.	ID="RND-1_FAMILY-58";Tend="1259";Tstart="1113";shortTE="F";uid="aaed80e5-5b6f-4fda-af5c-3e859fdc1809"
WOFM01001668.1	RepeatMasker	LTR/Gypsy	330365	331232	7059	+	.	ID="RND-1_FAMILY-378";Tend="5777";Tstart="4910";shortTE="F";uid="1a6ed0a8-2bf4-4c12-8e98-d2ece5204783"
WOFM01001668.1	RepeatMasker	Unknown	323841	325066	9940	+	.	ID="RND-1_FAMILY-38";Tend="2027";Tstart="777";shortTE="F";uid="2a8acc2a-0dba-45bd-9970-4add05d388fb"
WOFM01001668.1	RepeatMasker	DNA/TcMar-Tc1	133646	134549	6930	+	.	ID="RND-5_FAMILY-682";Tend="1915";Tstart="1009";shortTE="F";uid="d3e1a3a2-13fa-401d-bd0d-0942560ea0e2"
WOFM01001668.1	RepeatMasker	Unknown	54698	55542	6840	+	.	ID="RND-1_FAMILY-0";Tend="3395";Tstart="2551";shortTE="F";uid="9e7a9d99-a1bd-4bf9-b5b4-79ce7105ef94"
WOFM01001668.1	RepeatMasker	Unknown	352619	353011	2541	+	.	ID="RND-6_FAMILY-307";Tend="1304";Tstart="913";shortTE="F";uid="bf98c5ea-4460-4541-8ff8-ae751bb443f0"
WOFM01001668.1	RepeatMasker	DNA	297343	297513	1277	+	.	ID="RND-5_FAMILY-4767";Tend="1047";Tstart="880";shortTE="F";uid="ec97a414-ef76-420f-be20-ffdd1b237da9"
WOFM01001668.1	RepeatMasker	Unknown	277932	278403	1824	+	.	ID="RND-6_FAMILY-3407";Tend="1448";Tstart="980";shortTE="F";uid="f3668a29-dbff-47ed-b723-8d3252e8e8a4"
WOFM01001668.1	RepeatMasker	Unknown	374113	374426	1925	+	.	ID="RND-4_FAMILY-1024";Tend="1316";Tstart="1008";shortTE="F";uid="520da699-1aef-4931-90a1-cfe962c649ca"
WOFM01001668.1	RepeatMasker	Unknown	448451	448632	971	+	.	ID="RND-5_FAMILY-647";Tend="1109";Tstart="889";shortTE="F";uid="4a01d87e-ad09-4d75-9eac-f2e1a251a901"
WOFM01001668.1	RepeatMasker	Unknown	188514	189806	4242	+	.	ID="RND-5_FAMILY-3403";TEgroup="ctg_1261%7CRND-5_FAMILY-3403%7C1";Tend="1936";Tstart="770";shortTE="F";uid="5c99fa6f-9b76-49e4-b490-39b96bb18abc"
WOFM01001668.1	RepeatMasker	DNA/hAT-Tag1	426805	426973	1256	+	.	ID="RND-1_FAMILY-875";Tend="1106";Tstart="937";shortTE="F";uid="58ac11d5-66df-46e6-9e38-f2509a20b444"
WOFM01001668.1	RepeatMasker	LTR/Gypsy	281842	282422	3810	+	.	ID="RND-1_FAMILY-11";Tend="1417";Tstart="837";shortTE="F";uid="987c08cd-4b03-4df5-b14f-7e2cb6da9faa"
WOFM01001668.1	RepeatMasker	Unknown	147053	147297	1501	+	.	ID="RND-1_FAMILY-117";Tend="1219";Tstart="956";shortTE="F";uid="fbba8fe0-8a62-4d66-8f1f-216e7220c86f"
WOFM01001668.1	RepeatMasker	Unknown	135327	135826	1116	+	.	ID="RND-1_FAMILY-26";Tend="1406";Tstart="917";shortTE="F";uid="cd6bf52d-d2d9-4ab3-b06d-55e456cb9d44"
WOFM01001668.1	RepeatMasker	Unknown	269668	270010	1432	+	.	ID="RND-5_FAMILY-994";Tend="1253";Tstart="906";shortTE="F";uid="27b5f9e6-240d-4bfe-878e-4b843b87c9c1"
WOFM01001668.1	RepeatMasker	Unknown	192097	193001	5376	+	.	ID="RND-6_FAMILY-2894";Tend="1937";Tstart="972";shortTE="F";uid="51577fed-6b78-433a-863d-658d0e06267f"
WOFM01001668.1	RepeatMasker	LTR/Gypsy	344430	344614	551	+	.	ID="GYPSY-24_DEL-I";Tend="2760";Tstart="2581";shortTE="F";uid="e8a82bac-9301-460c-9711-2ba23a538573"
WOFM01001668.1	RepeatMasker	LTR/Pao	48838	49290	1730	+	.	ID="RND-1_FAMILY-32";Tend="1377";Tstart="913";shortTE="F";uid="b4d1b9bc-2fc0-43bc-88cb-8b2c5fe4605e"
WOFM01001668.1	RepeatMasker	LTR/Copia	213118	213371	1577	+	.	ID="RND-6_FAMILY-2133";Tend="8407";Tstart="8145";shortTE="F";uid="94434994-05dc-4500-b1e4-fe7312f1959e"
WOFM01001668.1	RepeatMasker	Unknown	77982	78211	676	+	.	ID="RND-6_FAMILY-734";Tend="1152";Tstart="930";shortTE="F";uid="26ee4c20-107d-4e31-89ca-d8bb242fbff5"
WOFM01001668.1	RepeatMasker	LTR/Pao	463444	463817	1487	+	.	ID="RND-1_FAMILY-33";Tend="1298";Tstart="918";shortTE="F";uid="3a6ea63b-d924-4c4e-8eee-454369e38dd1"
WOFM01001668.1	RepeatMasker	Unknown	302238	302428	789	+	.	ID="RND-1_FAMILY-306";Tend="1222";Tstart="1012";shortTE="F";uid="f0fba46d-8058-4d15-82d9-2b0d480fab64"
WOFM01001668.1	RepeatMasker	RC/Helitron	152184	152859	4090	+	.	ID="RND-5_FAMILY-2749";Tend="1609";Tstart="921";shortTE="F";uid="4984694b-75da-493a-b1a1-7a42c9bb25d9"
WOFM01001668.1	RepeatMasker	Unknown	448299	448456	851	+	.	ID="RND-1_FAMILY-133";Tend="1289";Tstart="1133";shortTE="F";uid="4067275c-bd95-483f-8ced-be85c4f62490"
WOFM01001668.1	RepeatMasker	Unknown	323604	323728	664	+	.	ID="RND-1_FAMILY-8";Tend="1141";Tstart="996";shortTE="F";uid="ba445bdb-15f6-416e-974c-931f1a122309"
WOFM01001668.1	RepeatMasker	Unknown	101129	101640	3310	+	.	ID="RND-5_FAMILY-3009";Tend="1457";Tstart="934";shortTE="F";uid="fca3e957-0c5e-4f4e-97c8-c219e0cdfced"
WOFM01001668.1	RepeatMasker	Unknown	294563	294688	563	+	.	ID="RND-6_FAMILY-2004";Tend="973";Tstart="849";shortTE="F";uid="1509df61-6477-45ec-a1bc-8f1e4ce3e59e"
WOFM01001668.1	RepeatMasker	DNA	450218	450326	446	+	.	ID="RND-5_FAMILY-3205";Tend="1466";Tstart="1366";shortTE="F";uid="ba3e70e0-e1bc-4029-9bf7-7c757df0aead"
WOFM01001668.1	RepeatMasker	LTR/Copia	459385	460525	5035	+	.	ID="RND-5_FAMILY-1808";Tend="5081";Tstart="3939";shortTE="F";uid="15d960f3-dc8a-47dc-84a9-9a8e2bb1a08f"
WOFM01001668.1	RepeatMasker	Unknown	205626	205765	611	+	.	ID="RND-4_FAMILY-986";Tend="1226";Tstart="1086";shortTE="F";uid="e5b391eb-2a57-4448-870f-851b1fae5795"
WOFM01001668.1	RepeatMasker	DNA/TcMar-Tc1	383519	384133	1657	+	.	ID="RND-4_FAMILY-659";Tend="1272";Tstart="687";shortTE="F";uid="923029f3-1247-479d-9fa5-d763ddef0b7e"
WOFM01001668.1	RepeatMasker	DNA/hAT-hAT19	402836	412828	67292	+	.	ID="RND-6_FAMILY-2501";Tend="10042";Tstart="56";shortTE="F";uid="1ee674d9-b0b5-4b19-b0e9-22245654502f"
WOFM01001668.1	RepeatMasker	Unknown	197161	197472	1598	+	.	ID="RND-1_FAMILY-258";Tend="1238";Tstart="918";shortTE="F";uid="060de2fc-b3db-487c-a521-c754f39ed3ea"
WOFM01001668.1	RepeatMasker	LTR/Copia	456752	457546	1276	+	.	ID="RND-1_FAMILY-641";Tend="2804";Tstart="1971";shortTE="F";uid="fcc381c5-d2d8-4678-8c0f-463654cb6a0d"
WOFM01001668.1	RepeatMasker	Unknown	200482	200956	2064	+	.	ID="RND-1_FAMILY-258";Tend="1672";Tstart="1228";shortTE="F";uid="d8f1a815-d229-494b-885c-83925f4c16bb"
WOFM01001668.1	RepeatMasker	Unknown	60207	60484	1736	+	.	ID="RND-6_FAMILY-44";Tend="1240";Tstart="965";shortTE="F";uid="ee77d4ac-7731-4494-81b6-a0bc56b7c297"
WOFM01001668.1	RepeatMasker	Unknown	237543	238591	8754	+	.	ID="RND-1_FAMILY-38";Tend="1827";Tstart="780";shortTE="F";uid="bf35f532-197f-44c3-a350-e601eba120e8"
WOFM01001668.1	RepeatMasker	Unknown	140751	140894	565	+	.	ID="RND-5_FAMILY-3163";Tend="1159";Tstart="1000";shortTE="F";uid="b361a9f2-f61d-44f5-b5c8-eee33f5276b7"
WOFM01001668.1	RepeatMasker	DNA	344185	344456	831	+	.	ID="RND-3_FAMILY-127";Tend="1165";Tstart="916";shortTE="F";uid="1c53c0e0-b8fd-404f-89d2-1c2c0937aaa1"
WOFM01001668.1	RepeatMasker	Unknown	106727	107023	1082	+	.	ID="RND-6_FAMILY-638";Tend="1094";Tstart="821";shortTE="F";uid="5351acf9-5797-4bc1-985f-ca76ad461e7e"
WOFM01001668.1	RepeatMasker	Unknown	356858	357108	1335	+	.	ID="RND-4_FAMILY-2933";Tend="1134";Tstart="913";shortTE="F";uid="270f9683-2508-4a05-9b6d-f130e2da6cb3"
WOFM01001668.1	RepeatMasker	Unknown	137243	137438	769	+	.	ID="RND-1_FAMILY-264";Tend="1123";Tstart="939";shortTE="F";uid="f1123397-afb4-479f-abdc-1a09054b7c2e"
WOFM01001668.1	RepeatMasker	LTR/Gypsy	325045	330382	43747	+	.	ID="RND-5_FAMILY-429";Tend="5437";Tstart="72";shortTE="F";uid="b4462055-709e-4b46-8913-c93082aaf4e5"
WOFM01001668.1	RepeatMasker	Unknown	94271	94460	1034	+	.	ID="RND-1_FAMILY-852";Tend="1154";Tstart="966";shortTE="F";uid="264df082-d186-4d5f-b742-6588be27a7b1"
WOFM01001668.1	RepeatMasker	Unknown	268738	269342	4274	+	.	ID="RND-1_FAMILY-461";Tend="1494";Tstart="891";shortTE="F";uid="12501e7f-1f0f-4186-bfb5-bd96ae3c099e"
WOFM01001668.1	RepeatMasker	Unknown	142462	142690	1322	+	.	ID="RND-1_FAMILY-852";Tend="1178";Tstart="948";shortTE="F";uid="197c02d4-8488-4e86-92e8-15a50a397bef"
WOFM01001668.1	RepeatMasker	Unknown	175577	176516	4909	+	.	ID="RND-4_FAMILY-84";Tend="1878";Tstart="924";shortTE="F";uid="d41b1a82-5351-4fbb-bf66-933c85f13021"
WOFM01001668.1	RepeatMasker	LTR/Pao	373689	373888	448	+	.	ID="RND-1_FAMILY-54";Tend="1093";Tstart="897";shortTE="F";uid="9b61ea34-f0d4-4955-9663-7e94e76915c4"
WOFM01001668.1	RepeatMasker	DNA/CMC-Transib	295842	295951	434	+	.	ID="RND-4_FAMILY-1691";Tend="1557";Tstart="1452";shortTE="F";uid="e3c5d1d7-660d-4be3-8f69-30e0f54f0c08"
WOFM01001668.1	RepeatMasker	RC/Helitron	227398	227825	526	+	.	ID="RND-4_FAMILY-618";TEgroup="ctg_1261%7CRND-4_FAMILY-618%7C1";Tend="1443";Tstart="1217";shortTE="F";uid="cffd7204-c5ee-41d2-bb7b-c77367dbf0a4"
WOFM01001668.1	RepeatMasker	LTR/Gypsy	120722	121469	5297	+	.	ID="RND-1_FAMILY-922";Tend="8381";Tstart="7648";shortTE="F";uid="82f4096e-c7c2-4e8c-af2c-c36c094b6e21"
WOFM01001668.1	RepeatMasker	LTR/Gypsy	167523	168751	9785	+	.	ID="RND-1_FAMILY-922";Tend="7729";Tstart="6447";shortTE="F";uid="798bbbee-5ab6-4cea-bd6b-0303c910b14b"
WOFM01001668.1	RepeatMasker	LINE/RTE-BovB	212428	213121	826	+	.	ID="RND-3_FAMILY-11";TEgroup="ctg_1261%7CRND-3_FAMILY-11%7C1";Tend="1474";Tstart="934";shortTE="F";uid="4c5dc43a-b0bf-48dd-a9bb-c2602368ebf5"
WOFM01001668.1	RepeatMasker	DNA/TcMar-Tc1	279839	279956	551	+	.	ID="RND-5_FAMILY-576";Tend="1088";Tstart="969";shortTE="F";uid="2ab95b06-9bd9-4ce0-a6c8-e20eda5ea6b9"
WOFM01001668.1	RepeatMasker	DNA/TcMar-Fot1	401704	402523	5444	+	.	ID="RND-1_FAMILY-489";Tend="1721";Tstart="902";shortTE="F";uid="cf8b5c51-ddd1-437b-bc02-e1db290c7569"
WOFM01001668.1	RepeatMasker	Unknown	208430	208732	1861	+	.	ID="RND-1_FAMILY-58";Tend="1247";Tstart="958";shortTE="F";uid="d686d1bc-04a5-43d6-b02c-6566987acb52"
WOFM01001668.1	RepeatMasker	LTR/Gypsy	64995	65640	4208	+	.	ID="RND-1_FAMILY-83";Tend="1565";Tstart="913";shortTE="F";uid="d35162e5-26ac-44e5-be49-142c48b9de02"
WOFM01001668.1	RepeatMasker	Unknown	338478	339852	6155	+	.	ID="RND-6_FAMILY-11075";Tend="2042";Tstart="904";shortTE="F";uid="f25f43a0-90a1-42fa-819d-916e1ebe67a7"
WOFM01001668.1	RepeatMasker	DNA/CMC-Transib	293432	293843	1893	+	.	ID="RND-4_FAMILY-1691";Tend="1306";Tstart="900";shortTE="F";uid="ba7edfa9-ae16-4efd-a8b2-68e5184d8471"
WOFM01001668.1	RepeatMasker	Unknown	126991	127111	492	+	.	ID="RND-4_FAMILY-580";Tend="1081";Tstart="974";shortTE="F";uid="7450d5a5-adab-4766-a017-2bb664f29e11"
WOFM01001668.1	RepeatMasker	LTR/Gypsy	293814	294042	957	+	.	ID="RND-6_FAMILY-12127";Tend="1086";Tstart="857";shortTE="F";uid="f56de33d-62cf-472f-b849-614d98e5456d"
WOFM01001668.1	RepeatMasker	Unknown	461946	462162	949	+	.	ID="RND-5_FAMILY-177";Tend="1438";Tstart="1200";shortTE="F";uid="a4baad9e-ac46-4643-9d8d-f66fa3e959e4"
WOFM01001668.1	RepeatMasker	Unknown	342927	343343	1318	+	.	ID="RND-1_FAMILY-638";Tend="1411";Tstart="975";shortTE="F";uid="6818a4ce-2fea-4482-9c4d-0162d1adc2f0"
WOFM01001668.1	RepeatMasker	Unknown	292364	292549	704	+	.	ID="RND-1_FAMILY-616";Tend="1121";Tstart="941";shortTE="F";uid="99826676-58f6-411e-9fb1-da21e86b755f"
WOFM01001668.1	RepeatMasker	Unknown	382297	383309	1420	+	.	ID="RND-6_FAMILY-1294";Tend="2366";Tstart="1330";shortTE="F";uid="e1387323-1b71-4b99-a3c2-0f40c2df507a"
WOFM01001668.1	RepeatMasker	Unknown	351103	351341	1490	+	.	ID="RND-6_FAMILY-5582";Tend="1112";Tstart="873";shortTE="F";uid="a0d04761-3017-4a01-a2c8-b27e299c8180"
WOFM01001668.1	RepeatMasker	Unknown	12423	12650	1240	+	.	ID="RND-6_FAMILY-1899";Tend="6607";Tstart="6378";shortTE="F";uid="0a0e282e-33bb-4f7f-93f8-af5165ae0dd3"
WOFM01001668.1	RepeatMasker	Unknown	117629	117889	1855	+	.	ID="RND-6_FAMILY-3154";Tend="1179";Tstart="920";shortTE="F";uid="49e9ce99-ac59-43b8-8d74-338d1cf8cb33"
WOFM01001668.1	RepeatMasker	Unknown	51777	51960	922	+	.	ID="RND-4_FAMILY-1083";Tend="1797";Tstart="1627";shortTE="F";uid="f51a608c-9b88-47ea-b112-5b6372d13366"
WOFM01001668.1	RepeatMasker	Unknown	228777	229792	1898	+	.	ID="RND-6_FAMILY-3395";Tend="1293";Tstart="300";shortTE="F";uid="a37ce5aa-296a-4d06-9f9f-76e5e1028612"
WOFM01001668.1	RepeatMasker	DNA/hAT-Tip100	373198	373584	1765	+	.	ID="RND-4_FAMILY-959";Tend="1293";Tstart="885";shortTE="F";uid="9577a204-4389-4cd5-8846-8b3830540c0b"
WOFM01001668.1	RepeatMasker	Unknown	454544	454744	753	+	.	ID="RND-4_FAMILY-2415";Tend="1291";Tstart="1088";shortTE="F";uid="a9fbb272-811a-4bd7-8c84-de5a5b12ba41"
WOFM01001668.1	RepeatMasker	Unknown	179254	179525	1667	+	.	ID="RND-4_FAMILY-128";Tend="1393";Tstart="1121";shortTE="F";uid="c11445a3-77c2-4c77-bfe2-99c750a08ca8"
WOFM01001668.1	RepeatMasker	LTR/Copia	461310	461614	704	+	.	ID="RND-6_FAMILY-3605";Tend="6316";Tstart="6023";shortTE="F";uid="b1d02ce1-fa65-4828-8435-333178e6a694"
WOFM01001668.1	RepeatMasker	Unknown	273536	273707	430	+	.	ID="RND-4_FAMILY-900";Tend="1291";Tstart="1121";shortTE="F";uid="92e01fde-cf20-4078-859c-644761abab17"
WOFM01001668.1	RepeatMasker	Unknown	305796	306480	2424	+	.	ID="RND-6_FAMILY-768";Tend="1767";Tstart="1082";shortTE="F";uid="9f168507-1279-4c3b-8223-37cc6ebe1429"
WOFM01001668.1	RepeatMasker	Unknown	109309	109531	410	+	.	ID="RND-4_FAMILY-958";Tend="1193";Tstart="1001";shortTE="F";uid="43db945b-c17a-4339-91ee-3aa0d034bb92"
WOFM01001668.1	RepeatMasker	LTR/Gypsy	331230	334347	25938	+	.	ID="RND-5_FAMILY-2058";Tend="9583";Tstart="6437";shortTE="F";uid="aa19aed3-71d7-42df-81ee-9f01c7f84f86"
WOFM01001668.1	RepeatMasker	LTR/Gypsy	257242	258306	8474	+	.	ID="RND-5_FAMILY-2058";Tend="5181";Tstart="4107";shortTE="F";uid="ce045e26-04a6-4258-b924-b70f75f8b270"
WOFM01001668.1	RepeatMasker	Unknown	299527	300077	4395	+	.	ID="RND-1_FAMILY-767";Tend="1510";Tstart="953";shortTE="F";uid="cf7ca036-ad40-47c7-9e43-b9268651dfd3"
WOFM01001668.1	RepeatMasker	DNA/Crypton-I	377228	377337	437	+	.	ID="RND-4_FAMILY-531";Tend="1364";Tstart="1255";shortTE="F";uid="50da8a21-5715-44ec-b2ae-48aa11a827e9"
WOFM01001668.1	RepeatMasker	Unknown	146450	146791	1945	+	.	ID="RND-1_FAMILY-58";Tend="1279";Tstart="945";shortTE="F";uid="c6db181e-1539-4f97-8b0f-89de95564ae8"
WOFM01001668.1	RepeatMasker	LTR/Gypsy	1741	8646	6771	+	.	ID="RND-5_FAMILY-1994";TEgroup="ctg_1261%7CRND-5_FAMILY-1994%7C1";Tend="7861";Tstart="835";shortTE="F";uid="76155864-18ce-4664-bddd-62794b985b5f"
WOFM01001668.1	RepeatMasker	Unknown	299314	299529	1125	+	.	ID="RND-5_FAMILY-784";Tend="1091";Tstart="881";shortTE="F";uid="26f02003-7c84-4783-a1b5-dd26b6dadbd9"
WOFM01001668.1	RepeatMasker	LTR/Copia	432394	434963	6121	+	.	ID="RND-4_FAMILY-712";TEgroup="ctg_1261%7CRND-4_FAMILY-712%7C1";Tend="6088";Tstart="600";shortTE="F";uid="7d189711-2174-43ea-8036-d1d1d900e916"
WOFM01001668.1	RepeatMasker	DNA	473449	473580	851	+	.	ID="RND-5_FAMILY-3205";Tend="1229";Tstart="1098";shortTE="F";uid="d5389f4d-571d-4f96-88e9-b9bdaa62f935"
WOFM01001668.1	RepeatMasker	Unknown	82340	82583	1031	+	.	ID="RND-5_FAMILY-842";Tend="1148";Tstart="902";shortTE="F";uid="12928b4f-6a24-4be2-9ca8-ee13077c0c0b"
WOFM01001668.1	RepeatMasker	RC/Helitron	193009	193297	1556	+	.	ID="RND-6_FAMILY-1361";Tend="1408";Tstart="1110";shortTE="F";uid="e373a9af-4764-48e1-ab54-33fc325267ee"
WOFM01001668.1	RepeatMasker	Unknown	352127	352632	2259	+	.	ID="RND-4_FAMILY-1083";Tend="1532";Tstart="1049";shortTE="F";uid="59d6259a-ec48-4151-a182-a45f01417a88"
WOFM01001668.1	RepeatMasker	Unknown	110243	110407	1071	+	.	ID="RND-1_FAMILY-75";Tend="1125";Tstart="958";shortTE="F";uid="ed3f5f8e-5c15-463d-bb79-a0cca506255c"
WOFM01001668.1	RepeatMasker	LTR/Copia	458276	458811	1552	+	.	ID="RND-1_FAMILY-643";Tend="4199";Tstart="3638";shortTE="F";uid="69387726-db77-4df4-872a-ff0ec5e63382"
WOFM01001668.1	RepeatMasker	DNA/Crypton-I	368475	368643	734	+	.	ID="RND-1_FAMILY-240";Tend="1469";Tstart="1301";shortTE="F";uid="62e344b5-14a7-4b72-9025-804d0d117b3d"
WOFM01001668.1	RepeatMasker	Unknown	101922	102457	2919	-	.	ID="RND-1_FAMILY-198";Tend="1464";Tstart="929";shortTE="F";uid="2fe496ca-9524-47f1-bcfd-2b2de362ba67"
WOFM01001668.1	RepeatMasker	LTR/Gypsy	209173	209656	3365	-	.	ID="RND-1_FAMILY-11";Tend="2161";Tstart="1669";shortTE="F";uid="1366e6bb-0435-42c7-b963-5775961984ff"
WOFM01001668.1	RepeatMasker	DNA/TcMar-Tigger	116123	116597	1686	-	.	ID="RND-4_FAMILY-740";Tend="1494";Tstart="991";shortTE="F";uid="a13a3cac-696b-4c16-aa62-bf6f3ae7c247"
WOFM01001668.1	RepeatMasker	LTR/Gypsy	66893	67431	3948	-	.	ID="RND-1_FAMILY-569";Tend="6472";Tstart="5931";shortTE="F";uid="f6d43eee-5b5a-47d6-96fa-21a6ae771220"
WOFM01001668.1	RepeatMasker	DNA/hAT-Ac	465264	465388	612	-	.	ID="RND-5_FAMILY-3076";Tend="1046";Tstart="902";shortTE="F";uid="589b748a-d8a8-411c-8a7b-3eb63d86da0c"
WOFM01001668.1	RepeatMasker	DNA/Merlin	446091	446815	3585	-	.	ID="RND-5_FAMILY-944";Tend="1591";Tstart="787";shortTE="F";uid="2c0d0507-4971-4978-9243-7a365e367c16"
WOFM01001668.1	RepeatMasker	Unknown	193891	194735	2874	-	.	ID="RND-1_FAMILY-1139";Tend="1936";Tstart="1113";shortTE="F";uid="1f857709-3b1d-4fed-be1e-3e5a975bc3a0"
WOFM01001668.1	RepeatMasker	Unknown	471389	471811	1752	-	.	ID="RND-5_FAMILY-4056";Tend="1408";Tstart="985";shortTE="F";uid="edc420d2-8e54-4b47-8b9a-77c8df77a39a"
WOFM01001668.1	RepeatMasker	LTR/Gypsy	173666	173840	1115	-	.	ID="RND-1_FAMILY-569";Tend="6105";Tstart="5932";shortTE="F";uid="45a29f17-f7ee-4345-9a20-755582fd346b"
WOFM01001668.1	RepeatMasker	Unknown	336827	337354	3298	-	.	ID="RND-5_FAMILY-17";Tend="1780";Tstart="1229";shortTE="F";uid="8f8b9f96-11f1-4298-a899-384d94437175"
WOFM01001668.1	RepeatMasker	Unknown	24769	25011	616	-	.	ID="RND-5_FAMILY-1007";Tend="564";Tstart="336";shortTE="F";uid="b0bae4a8-28f8-4376-8e17-7ed5dee31b74"
WOFM01001668.1	RepeatMasker	Unknown	241390	241599	817	-	.	ID="RND-3_FAMILY-291";Tend="1201";Tstart="969";shortTE="F";uid="293414f3-15ee-483d-9013-4219f0f7d93d"
WOFM01001668.1	RepeatMasker	Unknown	44479	44677	1376	-	.	ID="RND-5_FAMILY-1127";Tend="1340";Tstart="1144";shortTE="F";uid="a6b10c6f-d87f-4bb0-9b03-c0f27653279f"
WOFM01001668.1	RepeatMasker	RC/Helitron	50941	51473	3090	-	.	ID="RND-5_FAMILY-2749";Tend="1611";Tstart="1085";shortTE="F";uid="cc62b71f-0f83-4fbb-ad8d-829fff949d99"
WOFM01001668.1	RepeatMasker	DNA/TcMar-Mariner	59755	59912	639	-	.	ID="RND-4_FAMILY-286";Tend="1170";Tstart="1024";shortTE="F";uid="32174468-4ec7-42fd-9aae-0c702b103156"
WOFM01001668.1	RepeatMasker	Unknown	276443	276681	689	-	.	ID="RND-5_FAMILY-246";Tend="890";Tstart="661";shortTE="F";uid="87f2e935-b625-4a7d-8eec-85eca1af7a91"
WOFM01001668.1	RepeatMasker	Unknown	318612	319445	2668	-	.	ID="RND-6_FAMILY-2004";Tend="1682";Tstart="857";shortTE="F";uid="99336f9f-b6e2-424c-9849-5a013ab4a39b"
WOFM01001668.1	RepeatMasker	DNA	449383	449564	966	-	.	ID="RND-5_FAMILY-3205";Tend="1159";Tstart="969";shortTE="F";uid="99a97fee-8765-4783-881b-f66c25126dc9"
WOFM01001668.1	RepeatMasker	Unknown	465961	466572	3303	-	.	ID="RND-4_FAMILY-1114";Tend="1313";Tstart="681";shortTE="F";uid="667baeb9-b67e-4722-b322-f93bb22f990b"
WOFM01001668.1	RepeatMasker	Unknown	110296	110433	780	-	.	ID="RND-1_FAMILY-1067";Tend="950";Tstart="821";shortTE="F";uid="eddb8aed-085c-48ec-b1ce-fc63e0428006"
WOFM01001668.1	RepeatMasker	Unknown	115956	116135	437	-	.	ID="RND-1_FAMILY-58";Tend="1238";Tstart="1041";shortTE="F";uid="48d83bd3-abba-4ef9-8997-d20a5826dd76"
WOFM01001668.1	RepeatMasker	DNA/Crypton-I	264923	265072	1050	-	.	ID="RND-1_FAMILY-240";Tend="1480";Tstart="1331";shortTE="F";uid="cc384895-8ce3-4b1b-9425-8d5f8c60f2c6"
WOFM01001668.1	RepeatMasker	Unknown	301542	302228	5323	-	.	ID="RND-1_FAMILY-95";Tend="1661";Tstart="961";shortTE="F";uid="9750fbb8-4249-4172-a9e0-1232324dac0c"
WOFM01001668.1	RepeatMasker	DNA/TcMar-Mariner	322259	322429	833	-	.	ID="RND-6_FAMILY-9025";Tend="1531";Tstart="1351";shortTE="F";uid="cd2ca8bb-83d7-45b2-9427-2ec68c440223"
WOFM01001668.1	RepeatMasker	LTR/Gypsy	475895	476243	703	-	.	ID="RND-4_FAMILY-463";Tend="7422";Tstart="6993";shortTE="F";uid="ce2fdb56-e932-4f89-84b8-5b995d38995d"
WOFM01001668.1	RepeatMasker	Unknown	139933	140743	4253	-	.	ID="RND-5_FAMILY-2744";Tend="1595";Tstart="744";shortTE="F";uid="0038027d-fe83-47f9-a06d-40d209ee0d9c"
WOFM01001668.1	RepeatMasker	Unknown	397421	397530	617	-	.	ID="RND-4_FAMILY-715";Tend="1681";Tstart="1567";shortTE="F";uid="dfdbb52f-141f-48d1-a6c9-4cd76bd56027"
WOFM01001668.1	RepeatMasker	Unknown	131653	131827	1470	-	.	ID="RND-1_FAMILY-70";Tend="1165";Tstart="991";shortTE="F";uid="e86808fe-6a80-4914-a3ae-5a2e6450c6ba"
WOFM01001668.1	RepeatMasker	DNA/Academ-1	397563	398541	9244	-	.	ID="rnd-1_family-73";Tend="2525";Tstart="1030";shortTE="F";uid="fd89b623-a73e-4746-b53f-ab82a68ea931"
WOFM01001668.1	RepeatMasker	Unknown	468701	468968	1430	-	.	ID="RND-5_FAMILY-5935";Tend="1383";Tstart="1120";shortTE="F";uid="7ecf7d74-305e-44dc-8b59-d95455abdeed"
WOFM01001668.1	RepeatMasker	Unknown	350630	350770	457	-	.	ID="RND-1_FAMILY-561";Tend="1359";Tstart="1223";shortTE="F";uid="764604ff-8241-470c-be5e-368394e80d2a"
WOFM01001668.1	RepeatMasker	Unknown	419815	420025	1171	-	.	ID="RND-5_FAMILY-1247";Tend="1114";Tstart="899";shortTE="F";uid="19f66702-142b-4067-9332-7f85a1faad22"
WOFM01001668.1	RepeatMasker	LTR/Gypsy	375546	376192	4058	-	.	ID="RND-1_FAMILY-1061";Tend="1221";Tstart="593";shortTE="F";uid="8e5a70c4-15c7-4e43-9f30-f83fe0d4233b"
WOFM01001668.1	RepeatMasker	Unknown	378408	378613	409	-	.	ID="RND-6_FAMILY-1076";Tend="2317";Tstart="2138";shortTE="F";uid="a0b51e55-7b37-4ebc-bb3c-54df0d09b89e"
WOFM01001668.1	RepeatMasker	LTR/Gypsy	163566	167516	32016	-	.	ID="RND-1_FAMILY-680";Tend="4414";Tstart="464";shortTE="F";uid="8b40c81c-e869-4774-a470-a24f2334647d"
WOFM01001668.1	RepeatMasker	LTR/Gypsy	190125	190630	4406	-	.	ID="RND-1_FAMILY-23";Tend="6199";Tstart="5695";shortTE="F";uid="d8eaac61-801a-42dc-88ba-0587040a1807"
WOFM01001668.1	RepeatMasker	Unknown	296696	297278	3894	-	.	ID="RND-6_FAMILY-8241";Tend="1541";Tstart="945";shortTE="F";uid="71183da2-0940-4212-8fef-ef7f0095b957"
WOFM01001668.1	RepeatMasker	Unknown	343401	343513	526	-	.	ID="RND-6_FAMILY-1076";Tend="2715";Tstart="2603";shortTE="F";uid="2112bd29-1394-457d-9c7c-2eba22ab6f4c"
WOFM01001668.1	RepeatMasker	Unknown	179086	179261	1340	-	.	ID="RND-1_FAMILY-175";Tend="1043";Tstart="868";shortTE="F";uid="f093a68d-c433-4bbb-9307-df16e3db2c1d"
WOFM01001668.1	RepeatMasker	RC/Helitron	353835	354078	1054	-	.	ID="RND-5_FAMILY-2749";Tend="1177";Tstart="922";shortTE="F";uid="9ab8f2ba-ef88-4dad-8f8a-c733d2f87ae5"
WOFM01001668.1	RepeatMasker	Unknown	419457	419744	1373	-	.	ID="RND-5_FAMILY-123";Tend="1095";Tstart="806";shortTE="F";uid="e3ce2888-fcfd-480c-9c3d-c26762a1433b"
WOFM01001668.1	RepeatMasker	LTR/Gypsy	465386	465915	1870	-	.	ID="RND-5_FAMILY-1334";Tend="720";Tstart="198";shortTE="F";uid="64c4d0fa-fb07-4b5c-8a22-b4e846c06674"
WOFM01001668.1	RepeatMasker	LTR/Gypsy	244691	244848	767	-	.	ID="RND-1_FAMILY-651";Tend="438";Tstart="278";shortTE="F";uid="eeb2944d-bd86-42d4-8c42-4086190b371b"
WOFM01001668.1	RepeatMasker	Unknown	472350	472580	851	-	.	ID="RND-6_FAMILY-3053";Tend="2005";Tstart="1766";shortTE="F";uid="eabfba64-3fa6-434b-9d26-ca081c5cbbf0"
WOFM01001668.1	RepeatMasker	Unknown	148460	148725	1578	-	.	ID="RND-1_FAMILY-850";Tend="5490";Tstart="5223";shortTE="F";uid="f397f9a1-7809-42cf-a988-bf7748665f6b"
WOFM01001668.1	RepeatMasker	LTR/Gypsy	292646	293325	5638	-	.	ID="RND-6_FAMILY-42";Tend="8907";Tstart="8228";shortTE="F";uid="1af0481e-336f-484e-aee6-9ef8b6ec4412"
WOFM01001668.1	RepeatMasker	LTR/Gypsy	209645	210215	3636	-	.	ID="RND-1_FAMILY-118";Tend="1392";Tstart="794";shortTE="F";uid="411ac129-c91e-4beb-b9e0-a5362fcf86f4"
WOFM01001668.1	RepeatMasker	Unknown	27598	28071	3142	-	.	ID="RND-1_FAMILY-26";Tend="1389";Tstart="919";shortTE="F";uid="cc20f9a4-f7bc-4e7d-b8d6-cbbea5b076f4"
WOFM01001668.1	RepeatMasker	Unknown	128735	129493	4137	-	.	ID="RND-1_FAMILY-529";Tend="1611";Tstart="841";shortTE="F";uid="116bcdee-1198-4ce9-97ab-2d6527498465"
WOFM01001668.1	RepeatMasker	Unknown	53919	54699	6286	-	.	ID="RND-1_FAMILY-6";Tend="3130";Tstart="2351";shortTE="F";uid="ef9ecad8-bab9-47e9-9bc3-21d75ae32289"
WOFM01001668.1	RepeatMasker	Unknown	462532	462716	883	-	.	ID="RND-1_FAMILY-264";Tend="1123";Tstart="939";shortTE="F";uid="741fb6fe-55ee-4558-9218-c5fcfc4da533"
WOFM01001668.1	RepeatMasker	DNA/CMC-Transib	300955	301091	782	-	.	ID="RND-4_FAMILY-1691";Tend="1301";Tstart="1162";shortTE="F";uid="ffba07e7-4c1a-481c-a1be-b3fe70df3eee"
WOFM01001668.1	RepeatMasker	Unknown	158704	159339	2767	-	.	ID="RND-6_FAMILY-1182";Tend="1632";Tstart="999";shortTE="F";uid="dfacda86-beb2-44da-876c-047cac1bc688"
WOFM01001668.1	RepeatMasker	Unknown	353018	353816	4693	-	.	ID="RND-3_FAMILY-764";Tend="1813";Tstart="994";shortTE="F";uid="0a384eb8-cef4-4dea-846e-0221560fdb29"
WOFM01001668.1	RepeatMasker	Unknown	202037	202270	1611	-	.	ID="RND-6_FAMILY-5582";Tend="1106";Tstart="873";shortTE="F";uid="36c92806-186a-4116-b22f-d7a32416120a"
WOFM01001668.1	RepeatMasker	DNA/hAT-Tip100	139642	139778	477	-	.	ID="RND-6_FAMILY-12079";Tend="1106";Tstart="941";shortTE="F";uid="31ec1b8e-6808-469c-a43d-162ff92798a3"
WOFM01001668.1	RepeatMasker	LTR/Gypsy	369852	372048	16667	-	.	ID="RND-1_FAMILY-503";Tend="7605";Tstart="5568";shortTE="F";uid="ee0924b1-e241-4285-b04d-17a143c6c62d"
WOFM01001668.1	RepeatMasker	LTR/Gypsy	266855	267910	6794	-	.	ID="RND-1_FAMILY-446";Tend="1893";Tstart="820";shortTE="F";uid="1e45384b-9aca-4ba0-8359-538e88b693e2"
WOFM01001668.1	RepeatMasker	Unknown	472992	473304	2043	-	.	ID="RND-1_FAMILY-58";Tend="1260";Tstart="957";shortTE="F";uid="c2aca904-7e06-469f-b2e1-5e4e3a86c62c"
WOFM01001668.1	RepeatMasker	DNA	397433	397569	738	-	.	ID="RND-5_FAMILY-4767";Tend="1039";Tstart="909";shortTE="F";uid="7860cf9c-c1b2-42fb-8df0-7963f886cc33"
WOFM01001668.1	RepeatMasker	Unknown	251246	251966	4852	-	.	ID="RND-5_FAMILY-724";Tend="1902";Tstart="1185";shortTE="F";uid="a9e17de5-ae1c-405d-b1dd-f62e62f08176"
WOFM01001668.1	RepeatMasker	Unknown	468054	468653	1574	-	.	ID="RND-5_FAMILY-104";Tend="1610";Tstart="996";shortTE="F";uid="7c62e2b1-19b9-49d5-ad06-017e271e2b52"
WOFM01001668.1	RepeatMasker	Unknown	49799	50060	658	-	.	ID="RND-1_FAMILY-850";Tend="5488";Tstart="5223";shortTE="F";uid="3841d67b-15f7-4e4b-ae02-56bac3bee3cb"
WOFM01001668.1	RepeatMasker	Unknown	107825	108247	2761	-	.	ID="RND-1_FAMILY-60";Tend="1406";Tstart="966";shortTE="F";uid="23e5e18d-95f6-49ad-893e-ce3b2fde376a"
WOFM01001668.1	RepeatMasker	DNA/TcMar-Tc1	418148	418874	3802	-	.	ID="RND-5_FAMILY-1070";Tend="1717";Tstart="953";shortTE="F";uid="2a9c3f51-1c3f-4409-a0fa-d2a2c8b6c8da"
WOFM01001668.1	RepeatMasker	LTR/Gypsy	294196	294443	665	-	.	ID="RND-6_FAMILY-5455";Tend="898";Tstart="651";shortTE="F";uid="655b5892-b8cf-47a0-9d6c-7645ffc9c7f2"
WOFM01001668.1	RepeatMasker	Unknown	248633	248950	1751	-	.	ID="RND-4_FAMILY-1923";Tend="1272";Tstart="961";shortTE="F";uid="8153d2d7-8b27-476d-87e5-701cdbe5b6d4"
WOFM01001668.1	RepeatMasker	Unknown	79868	80095	652	-	.	ID="RND-4_FAMILY-488";Tend="1239";Tstart="945";shortTE="F";uid="9e90c50d-b956-4f8f-87bb-2ed570a60f43"
WOFM01001668.1	RepeatMasker	Unknown	453633	453937	582	-	.	ID="RND-4_FAMILY-2415";TEgroup="ctg_1261%7CRND-4_FAMILY-2415%7C1";Tend="1247";Tstart="916";shortTE="F";uid="8af835b6-4dda-462b-aa68-85560ca730ac"
WOFM01001668.1	RepeatMasker	DNA/Crypton-I	414736	414916	870	-	.	ID="RND-6_FAMILY-470";Tend="1387";Tstart="1206";shortTE="F";uid="ad360424-9a1c-4047-aa07-a8fcc585d163"
WOFM01001668.1	RepeatMasker	RC/Helitron	225905	226397	3432	-	.	ID="RND-4_FAMILY-618";Tend="1492";Tstart="994";shortTE="F";uid="04676ab5-8b7d-4f8d-9904-22c7a23a3545"
WOFM01001668.1	RepeatMasker	LTR/Copia	136115	136397	1372	-	.	ID="RND-1_FAMILY-828";Tend="1067";Tstart="815";shortTE="F";uid="5216d2f8-4d73-402f-ad28-0a4db661f620"
WOFM01001668.1	RepeatMasker	LTR/Gypsy	436054	443208	50757	-	.	ID="RND-2_FAMILY-73";Tend="7821";Tstart="710";shortTE="F";uid="4eadaa50-4343-48a5-9eb0-d9d95985b96b"
WOFM01001668.1	RepeatMasker	Unknown	74643	75034	1853	-	.	ID="RND-6_FAMILY-638";Tend="1339";Tstart="947";shortTE="F";uid="97421207-5cd1-4308-b262-55ac7479e190"
WOFM01001668.1	RepeatMasker	Unknown	75273	75891	2331	-	.	ID="RND-4_FAMILY-1370";Tend="1583";Tstart="962";shortTE="F";uid="3d33deec-b8a4-49be-a3e1-0dc80a13128e"
WOFM01001668.1	RepeatMasker	Unknown	367816	368359	715	-	.	ID="RND-1_FAMILY-208";TEgroup="ctg_1261%7CRND-1_FAMILY-208%7C1";Tend="1380";Tstart="966";shortTE="F";uid="bcee2e74-8298-4c96-b676-1e7049006fa8"
WOFM01001668.1	RepeatMasker	Unknown	73947	74192	883	-	.	ID="RND-6_FAMILY-638";Tend="1594";Tstart="1337";shortTE="F";uid="1c514c69-6815-41f7-82df-e2c308e114fc"
WOFM01001668.1	RepeatMasker	Unknown	241602	241948	2030	-	.	ID="RND-6_FAMILY-4056";Tend="1211";Tstart="858";shortTE="F";uid="ac2cf3ed-d99a-4091-af3b-d86775eb5d1c"
WOFM01001668.1	RepeatMasker	LTR/Gypsy	476243	479995	23548	-	.	ID="RND-1_FAMILY-378";Tend="11462";Tstart="7617";shortTE="F";uid="2ff37f80-b8cc-4deb-9762-98237a8cbeca"
WOFM01001668.1	RepeatMasker	Unknown	388231	388443	948	-	.	ID="RND-6_FAMILY-2885";Tend="1248";Tstart="1033";shortTE="F";uid="d09f5cca-150a-45d3-90c4-fc96bfd8ed8a"
WOFM01001668.1	RepeatMasker	Unknown	133053	133636	2458	-	.	ID="RND-1_FAMILY-258";Tend="1682";Tstart="1046";shortTE="F";uid="9387a184-45f5-4418-8015-b0eb565d9646"
WOFM01001668.1	RepeatMasker	Unknown	359515	359666	598	-	.	ID="RND-5_FAMILY-140";Tend="1123";Tstart="958";shortTE="F";uid="40463f74-cd5a-4860-be24-c8ab5dc851e9"
WOFM01001668.1	RepeatMasker	Unknown	144675	144794	708	-	.	ID="RND-6_FAMILY-3860";Tend="1017";Tstart="898";shortTE="F";uid="89b3a052-0e87-471c-a84c-baf6594cd623"
WOFM01001668.1	RepeatMasker	Unknown	174243	174485	1695	-	.	ID="RND-1_FAMILY-258";Tend="1695";Tstart="1047";shortTE="F";uid="5e55f059-52f7-4353-8604-8080ff607bc0"
WOFM01001668.1	RepeatMasker	Unknown	308294	308570	1036	-	.	ID="RND-4_FAMILY-1923";Tend="1277";Tstart="970";shortTE="F";uid="e67bd015-3021-43c7-b72b-a725abd15f22"
WOFM01001668.1	RepeatMasker	DNA/TcMar-Tc1	11081	11379	1118	-	.	ID="RND-6_FAMILY-1200";Tend="1201";Tstart="965";shortTE="F";uid="c483fea6-e1c0-4709-8e62-80caed10602c"
WOFM01001668.1	RepeatMasker	LTR/Gypsy	458796	459347	2558	-	.	ID="RND-5_FAMILY-1656";Tend="1548";Tstart="965";shortTE="F";uid="0fa70b42-6a63-4bbe-8822-a0c08a9e58d0"
WOFM01001668.1	RepeatMasker	Unknown	376612	376892	1986	-	.	ID="RND-1_FAMILY-208";Tend="1382";Tstart="1103";shortTE="F";uid="5e7331d0-c31c-4e63-9b94-e7b5fe087cab"
WOFM01001668.1	RepeatMasker	LINE/I	215702	216028	1132	-	.	ID="RND-5_FAMILY-6398";Tend="1424";Tstart="1087";shortTE="F";uid="2c126947-6e3d-40b5-9cdc-6332cf0b2094"
WOFM01001668.1	RepeatMasker	Unknown	183023	183187	675	-	.	ID="RND-4_FAMILY-1370";Tend="1579";Tstart="1410";shortTE="F";uid="c8d13e04-1d25-4838-8e48-4617eb21ffc9"
WOFM01001668.1	RepeatMasker	LTR/Gypsy	362375	367793	43181	-	.	ID="RND-1_FAMILY-150";Tend="8012";Tstart="2605";shortTE="F";uid="49a23c59-eb73-4280-980a-488c3d93c15d"
WOFM01001668.1	RepeatMasker	LTR/Gypsy	334991	335404	2504	-	.	ID="RND-1_FAMILY-911";Tend="1099";Tstart="725";shortTE="F";uid="39ad5be5-569e-45b4-a4d8-4c449e58fd97"
WOFM01001668.1	RepeatMasker	Unknown	396356	397013	515	-	.	ID="RND-1_FAMILY-495";Tend="1619";Tstart="939";shortTE="F";uid="16249095-a526-44a8-8fd5-728692828011"
WOFM01001668.1	RepeatMasker	DNA/hAT-Pegasus	252245	252408	421	-	.	ID="RND-1_FAMILY-316";Tend="1005";Tstart="841";shortTE="F";uid="3129dad9-0dc4-4439-893d-f0bf644f5927"
WOFM01001668.1	RepeatMasker	LTR/Pao	347928	348414	2179	-	.	ID="RND-1_FAMILY-33";Tend="1408";Tstart="928";shortTE="F";uid="79078ba3-bb65-41da-b934-3201c48cb0f3"
WOFM01001668.1	RepeatMasker	DNA/Crypton-I	106413	106878	2195	-	.	ID="RND-1_FAMILY-240";Tend="1459";Tstart="962";shortTE="F";uid="406a8f13-7e13-4ec1-89ed-fb83bfaf6c99"
WOFM01001668.1	RepeatMasker	LTR/Copia	443204	444683	3193	-	.	ID="RND-6_FAMILY-1766";Tend="4755";Tstart="3296";shortTE="F";uid="c24b9208-7433-4d41-8d30-7c97c8750c0b"
WOFM01001668.1	RepeatMasker	LTR/Gypsy	254817	257240	17209	-	.	ID="RND-1_FAMILY-779";Tend="9815";Tstart="7366";shortTE="F";uid="7bf1b42d-6230-4f93-a0b7-61502d72a62f"
WOFM01001668.1	RepeatMasker	Unknown	472804	472995	549	-	.	ID="RND-1_FAMILY-197";Tend="1127";Tstart="897";shortTE="F";uid="5e321efe-7005-4135-8ecb-1098160a1953"
WOFM01001668.1	RepeatMasker	Unknown	454298	454529	1765	-	.	ID="RND-5_FAMILY-3178";Tend="647";Tstart="409";shortTE="F";uid="7c6deefa-a7a1-41c3-9917-74c0f4444ddd"
WOFM01001668.1	RepeatMasker	Unknown	43902	44480	3692	-	.	ID="RND-4_FAMILY-1438";Tend="1519";Tstart="936";shortTE="F";uid="9c8bb7b2-f4a0-4239-8ae4-c4929e374003"
WOFM01001668.1	RepeatMasker	Unknown	96250	96351	523	-	.	ID="RND-5_FAMILY-1089";Tend="1308";Tstart="1210";shortTE="F";uid="9e0e1926-364d-4845-bb92-e9202c1f8849"
WOFM01001668.1	RepeatMasker	Unknown	420952	421480	3657	-	.	ID="RND-1_FAMILY-98";Tend="1472";Tstart="932";shortTE="F";uid="1f6459a5-c80d-4bad-a43d-0579f73ca7b4"
WOFM01001668.1	RepeatMasker	Unknown	472001	472291	1769	-	.	ID="RND-1_FAMILY-328";Tend="1281";Tstart="989";shortTE="F";uid="f5b0aa83-c350-495e-8b1c-d2f16d0b727c"
WOFM01001668.1	RepeatMasker	Unknown	274957	275184	566	-	.	ID="RND-5_FAMILY-246";Tend="1666";Tstart="1463";shortTE="F";uid="8da4947a-1ee6-448c-8066-9b4d84ff78f4"
WOFM01001668.1	RepeatMasker	Unknown	136372	137175	1824	-	.	ID="RND-1_FAMILY-126";Tend="1803";Tstart="997";shortTE="F";uid="07fa03e0-f5cc-4cdb-ba0d-399189cc64b9"
WOFM01001668.1	RepeatMasker	Unknown	314692	314887	505	-	.	ID="RND-4_FAMILY-2415";Tend="1633";Tstart="1431";shortTE="F";uid="14a78149-8ce4-45ae-bf65-74013f15320f"
WOFM01001668.1	RepeatMasker	Unknown	50342	50870	2844	-	.	ID="RND-5_FAMILY-1248";Tend="1490";Tstart="957";shortTE="F";uid="1a53c03a-3500-4cc7-8e12-34aa2a3a404b"
WOFM01001668.1	RepeatMasker	Unknown	357303	357437	406	-	.	ID="RND-5_FAMILY-487";Tend="1181";Tstart="1047";shortTE="F";uid="15078158-ea3a-4cff-978e-426eb17fd9cd"
WOFM01001668.1	RepeatMasker	DNA/Kolobok-T2	83371	83851	1713	-	.	ID="RND-6_FAMILY-1261";Tend="1134";Tstart="655";shortTE="F";uid="76ceab06-4423-4c3d-bb6e-3c95f2fffacb"
WOFM01001668.1	RepeatMasker	Unknown	249178	249362	638	-	.	ID="RND-1_FAMILY-798";Tend="1055";Tstart="861";shortTE="F";uid="99435804-5769-46d4-860a-5fb7d43b7171"
WOFM01001668.1	RepeatMasker	LTR/Gypsy	44677	45139	1836	-	.	ID="RND-1_FAMILY-25";Tend="1534";Tstart="1019";shortTE="F";uid="bcd3caf2-f849-4e5f-bdcc-e3ff0c88e513"
WOFM01001668.1	RepeatMasker	Unknown	108244	108416	481	-	.	ID="RND-5_FAMILY-1819";Tend="938";Tstart="767";shortTE="F";uid="27ca03f7-d5fe-42ea-8686-7784099af866"
WOFM01001668.1	RepeatMasker	DNA/Academ-1	399241	399372	9244	-	.	ID="rnd-1_family-73";Tend="1029";Tstart="826";shortTE="F";uid="0bb11f26-9878-4fbb-91e4-f5fa3aef5ef3"
WOFM01001668.1	RepeatMasker	Unknown	341798	342148	2384	-	.	ID="RND-1_FAMILY-146";Tend="1229";Tstart="879";shortTE="F";uid="8693179b-15a7-4c45-80cb-6cb68013e836"
WOFM01001668.1	RepeatMasker	LINE/L2	134833	134989	416	-	.	ID="RND-1_FAMILY-65";Tend="946";Tstart="792";shortTE="F";uid="c0451968-9bd8-467c-b87e-9ed4771a4ccb"
WOFM01001668.1	RepeatMasker	LTR/Copia	435341	436062	973	-	.	ID="RND-6_FAMILY-6350";Tend="4903";Tstart="4432";shortTE="F";uid="e5e69c3d-1601-4fff-aed7-5e9059c1f764"
WOFM01001668.1	RepeatMasker	Unknown	316783	317027	598	-	.	ID="RND-5_FAMILY-6275";Tend="603";Tstart="362";shortTE="F";uid="18d4e05c-608c-472c-a10d-56fca722f8c7"
WOFM01001668.1	RepeatMasker	Unknown	253215	253456	724	-	.	ID="RND-6_FAMILY-15";Tend="1870";Tstart="1565";shortTE="F";uid="48e55e36-b704-43e9-97ff-19287f80ca6a"
WOFM01001668.1	RepeatMasker	Unknown	444793	445713	2626	-	.	ID="RND-6_FAMILY-2011";Tend="1872";Tstart="963";shortTE="F";uid="067861ef-3416-4730-a25b-b1d7aba4fb18"
WOFM01001668.1	RepeatMasker	RC/Helitron	96358	96869	4058	-	.	ID="RND-5_FAMILY-1275";Tend="6124";Tstart="5615";shortTE="F";uid="011a592b-a703-4ec1-9059-62efc3d01f4c"
WOFM01001668.1	RepeatMasker	DNA/Crypton-I	318315	318550	633	-	.	ID="RND-4_FAMILY-334";Tend="1679";Tstart="1385";shortTE="F";uid="ba1efe62-80b6-4868-91c3-baf8f5c51fe6"
WOFM01001668.1	RepeatMasker	Unknown	78908	79213	1103	-	.	ID="RND-1_FAMILY-721";Tend="1191";Tstart="897";shortTE="F";uid="c9926183-c935-44cf-8607-f22756f26055"
WOFM01001668.1	RepeatMasker	DNA/TcMar-Mariner	185130	185311	539	-	.	ID="RND-5_FAMILY-138";Tend="2094";Tstart="1912";shortTE="F";uid="9996f0d5-961a-429d-93fa-e1619b4c67cd"
WOFM01001668.1	RepeatMasker	RC/Helitron	464304	465100	2639	-	.	ID="RND-4_FAMILY-590";Tend="2015";Tstart="1257";shortTE="F";uid="a77ed3e5-1e4b-424c-bd62-15caf03dc53f"
WOFM01001668.1	RepeatMasker	Unknown	205867	207932	5405	-	.	ID="RND-1_FAMILY-5";TEgroup="ctg_1261%7CRND-1_FAMILY-5%7C1";Tend="3069";Tstart="821";shortTE="F";uid="f5f5d0c9-af4d-4edc-abae-a0dc6dba8127"
WOFM01001668.1	RepeatMasker	Unknown	305006	305420	623	-	.	ID="RND-1_FAMILY-684";Tend="1347";Tstart="906";shortTE="F";uid="ac3c6f13-0154-449c-9694-ddfbfdce2195"
WOFM01001668.1	RepeatMasker	DNA/TcMar-Tc1	280382	280754	1402	-	.	ID="RND-5_FAMILY-576";Tend="1346";Tstart="969";shortTE="F";uid="10111c2e-6f92-42a4-965e-ed0aaf5cebc7"
WOFM01001668.1	RepeatMasker	Unknown	181677	182041	1183	-	.	ID="RND-4_FAMILY-9";Tend="1473";Tstart="1096";shortTE="F";uid="2cf89b58-bee8-474a-80de-bd96db48bcea"
WOFM01001668.1	RepeatMasker	RC/Helitron	317057	317246	1098	-	.	ID="RND-6_FAMILY-1361";Tend="1399";Tstart="1210";shortTE="F";uid="2ca174ff-ae08-4434-849b-4296ae379562"
WOFM01001668.1	RepeatMasker	LTR/ERVL	414962	417365	13398	-	.	ID="RND-6_FAMILY-2526";Tend="2810";Tstart="363";shortTE="F";uid="a50e6511-09f7-4cb4-ae1a-a4c5416c75e2"
WOFM01001668.1	RepeatMasker	LTR/Gypsy	469416	470428	2481	-	.	ID="RND-1_FAMILY-378";Tend="11338";Tstart="10303";shortTE="F";uid="29d3ca86-2671-4406-8c2f-9eafe58bcb8e"
WOFM01001668.1	RepeatMasker	Unknown	317212	317318	484	-	.	ID="RND-4_FAMILY-2362";Tend="969";Tstart="862";shortTE="F";uid="77aa6729-7e0c-4b3d-a502-c6db81b4c596"
WOFM01001668.1	RepeatMasker	Unknown	36180	36419	944	-	.	ID="RND-4_FAMILY-715";Tend="1251";Tstart="995";shortTE="F";uid="e34ef8cb-4222-456a-83c9-fca45778c240"
WOFM01001668.1	RepeatMasker	Unknown	349454	349910	885	-	.	ID="RND-4_FAMILY-688";Tend="1348";Tstart="915";shortTE="F";uid="3d81e319-7291-4d3e-8125-7ffdbf94a77a"
WOFM01001668.1	RepeatMasker	Unknown	389569	390418	3978	-	.	ID="RND-1_FAMILY-371";Tend="1732";Tstart="907";shortTE="F";uid="b958d28a-1a8d-420e-9da2-5dcee5be89a3"
WOFM01001668.1	RepeatMasker	Unknown	73503	73818	2197	-	.	ID="RND-1_FAMILY-251";Tend="1229";Tstart="907";shortTE="F";uid="b6107444-03ae-48e9-9c00-34d15ec7e75b"
WOFM01001668.1	RepeatMasker	Unknown	338279	338500	851	-	.	ID="RND-3_FAMILY-291";Tend="1208";Tstart="964";shortTE="F";uid="2835c5a0-1f11-4adf-8a60-41db3639a13c"
WOFM01001668.1	RepeatMasker	DNA/Kolobok-T2?	349985	350507	3941	-	.	ID="RND-1_FAMILY-62";Tend="1477";Tstart="956";shortTE="F";uid="acae7197-507a-4108-a7af-b75a38727898"
WOFM01001668.1	RepeatMasker	Unknown	234967	235735	4597	-	.	ID="RND-1_FAMILY-529";Tend="1614";Tstart="837";shortTE="F";uid="d9c30706-54ca-48f8-b757-e97b2844189f"
WOFM01001668.1	RepeatMasker	RC/Helitron	245047	245264	444	-	.	ID="RND-6_FAMILY-1030";Tend="1427";Tstart="1195";shortTE="F";uid="ed5185f5-f764-4523-9c1d-0ce0117d0bda"
WOFM01001668.1	RepeatMasker	Unknown	432213	432392	1362	-	.	ID="RND-1_FAMILY-70";Tend="1172";Tstart="991";shortTE="F";uid="d4b009d0-460b-40dd-845e-561cb7dddde7"
WOFM01001668.1	RepeatMasker	Unknown	193247	193894	3459	-	.	ID="RND-6_FAMILY-3111";Tend="1666";Tstart="1023";shortTE="F";uid="65c84869-9f48-4586-bc14-8d12f67e7176"
WOFM01001668.1	RepeatMasker	Unknown	176857	177105	697	-	.	ID="RND-6_FAMILY-5225";Tend="1543";Tstart="1281";shortTE="F";uid="d64b841b-1daa-4434-83fd-f7170cbbaa00"
WOFM01001668.1	RepeatMasker	Unknown	158086	158232	996	-	.	ID="RND-1_FAMILY-126";Tend="1763";Tstart="1617";shortTE="F";uid="02fabdd8-1e97-423d-9b42-eed65ea6337e"
WOFM01001668.1	RepeatMasker	Unknown	377573	378240	3301	-	.	ID="RND-4_FAMILY-1083";Tend="1799";Tstart="1054";shortTE="F";uid="86bbdd8b-a80c-420d-889f-d8043ffef6ce"
WOFM01001668.1	RepeatMasker	RC/Helitron	226868	226969	723	-	.	ID="RND-4_FAMILY-618";Tend="998";Tstart="897";shortTE="F";uid="cffc09cc-3131-4f91-99aa-3317ea3aa225"
WOFM01001668.1	RepeatMasker	DNA/Crypton-I	265525	265853	1315	-	.	ID="rnd-1_family-240";Tend="1264";Tstart="795";shortTE="F";uid="7a1dfccc-f9d3-44e7-b2e3-6cbb951a4c74"
WOFM01001668.1	RepeatMasker	RC/Helitron	184796	185075	1160	-	.	ID="RND-6_FAMILY-4557";Tend="896";Tstart="610";shortTE="F";uid="97161bc5-a691-4c1f-ab6c-287a3009f3bb"
WOFM01001668.1	RepeatMasker	LINE/R2-NeSL	60623	61195	2875	-	.	ID="RND-3_FAMILY-38";Tend="1436";Tstart="940";shortTE="F";uid="0340a162-054a-45c7-9ec4-bbea78bd9290"
WOFM01001668.1	RepeatMasker	DNA/hAT-Tip100	94688	95170	3124	-	.	ID="RND-5_FAMILY-679";Tend="1461";Tstart="974";shortTE="F";uid="d53b7c92-cc97-435c-80dc-19f571573b52"
WOFM01001668.1	RepeatMasker	DNA/hAT-Tip100	82885	83364	3676	-	.	ID="RND-5_FAMILY-679";Tend="1459";Tstart="962";shortTE="F";uid="7244b3a9-2f2f-4a12-852a-8a0a03cb54c1"
WOFM01001668.1	RepeatMasker	Unknown	106881	107781	4352	-	.	ID="RND-5_FAMILY-1819";Tend="1879";Tstart="986";shortTE="F";uid="24c3485b-9a46-4ef2-8c74-c89e66ce860c"
WOFM01001668.1	RepeatMasker	Unknown	373594	373773	699	-	.	ID="RND-1_FAMILY-276";Tend="1197";Tstart="996";shortTE="F";uid="c7cc9d39-56f0-4556-a06b-cdea26437bf2"
WOFM01001668.1	RepeatMasker	Unknown	449908	450089	1111	-	.	ID="RND-1_FAMILY-75";Tend="1151";Tstart="974";shortTE="F";uid="67144b11-e2b9-42e8-a109-f9a3be85d007"
WOFM01001668.1	RepeatMasker	Unknown	160694	161568	2119	-	.	ID="RND-6_FAMILY-4281";Tend="1193";Tstart="139";shortTE="F";uid="c2d11ec2-0343-4084-94ea-ccefa5fd54a0"
WOFM01001668.1	RepeatMasker	Unknown	319489	320303	5669	-	.	ID="RND-1_FAMILY-371";Tend="1737";Tstart="889";shortTE="F";uid="c0147fe9-010b-4dc7-935a-cfe0d91e43c3"
WOFM01001668.1	RepeatMasker	DNA/CMC-Chapaev-3	183178	183836	4272	-	.	ID="RND-1_FAMILY-472";Tend="1590";Tstart="937";shortTE="F";uid="a93a3d0b-3635-484e-b118-ab3527e6afa3"
WOFM01001668.1	RepeatMasker	DNA/Kolobok-T2	399470	399944	2165	-	.	ID="RND-1_FAMILY-16";Tend="515";Tstart="41";shortTE="F";uid="d1137449-cd5f-4a69-a308-965cfdb08ddb"
WOFM01001668.1	RepeatMasker	Unknown	123078	124144	6152	-	.	ID="RND-4_FAMILY-2666";Tend="1828";Tstart="750";shortTE="F";uid="f480a0f6-c980-44f7-9ca3-e391a046d6ef"
WOFM01001668.1	RepeatMasker	Unknown	89232	89406	887	-	.	ID="RND-4_FAMILY-2415";Tend="1290";Tstart="1101";shortTE="F";uid="f7af88ed-55ab-41c8-bef1-8d0517b90d3f"
WOFM01001669.1	RepeatMasker	Unknown	1956	2490	2127	+	.	ID="RND-1_FAMILY-258";Tend="1690";Tstart="1061";shortTE="F";uid="d7a9555a-be67-4ff5-9f4a-ba61d7671834"
WOFM01001669.1	RepeatMasker	Unknown	356	1007	3589	+	.	ID="RND-5_FAMILY-2840";Tend="1566";Tstart="947";shortTE="F";uid="c86f6e65-75d4-4b4b-8009-b5328eca5ad8"
WOFM01001669.1	RepeatMasker	LTR/Copia	3570	4026	4059	-	.	ID="RND-1_FAMILY-1117";Tend="8510";Tstart="8054";shortTE="F";uid="73ee2289-0f98-4888-9714-610e2202fe70"
WOFM01001669.1	RepeatMasker	Unknown	1259	1407	651	-	.	ID="RND-5_FAMILY-784";Tend="1634";Tstart="1487";shortTE="F";uid="7385edbc-9cb1-4f8e-97d2-b6b907590329"
WOFM01001670.1	RepeatMasker	Satellite	1	330	2154	-	.	ID="RND-1_FAMILY-148";Tend="7332";Tstart="7004";shortTE="F";uid="4b26aa1d-0f0d-4860-9b7d-e1ce899566a8"
WOFM01001672.1	RepeatMasker	LTR/Copia	112	3905	19258	+	.	ID="RND-6_FAMILY-1438";Tend="7850";Tstart="3956";shortTE="F";uid="a6c85904-590e-4223-9e13-46987bc23b87"
WOFM01001672.1	RepeatMasker	LTR/Copia	3943	4193	1905	+	.	ID="RND-5_FAMILY-1806";Tend="890";Tstart="639";shortTE="F";uid="966c0538-c7df-46f9-b59a-37e17b00fd95"
WOFM01001672.1	RepeatMasker	LTR/Gypsy	1	107	827	-	.	ID="RND-1_FAMILY-1059";Tend="4744";Tstart="4639";shortTE="F";uid="6829e156-47c4-44d3-b1be-42cdd4340cc2"
WOFM01001673.1	RepeatMasker	Unknown	23184	23778	4738	+	.	ID="RND-4_FAMILY-1438";Tend="1528";Tstart="931";shortTE="F";uid="3863f0da-3942-460f-8754-24c40f73d344"
WOFM01001673.1	RepeatMasker	LTR/Copia	33711	33948	1985	+	.	ID="RND-5_FAMILY-675";Tend="983";Tstart="743";shortTE="F";uid="4c1bb6b5-6db2-4d27-be7d-1e6ca4cde339"
WOFM01001673.1	RepeatMasker	Unknown	3920	4307	1336	+	.	ID="RND-4_FAMILY-1462";Tend="1289";Tstart="897";shortTE="F";uid="b2434343-ef33-4beb-a0e5-43373c5bef9c"
WOFM01001673.1	RepeatMasker	LTR/Gypsy	17199	22156	39710	+	.	ID="RND-5_FAMILY-2318";Tend="5712";Tstart="734";shortTE="F";uid="878ab1c7-3049-41f7-800a-12ff621e25dd"
WOFM01001673.1	RepeatMasker	LTR/Pao	3	757	3427	+	.	ID="RND-5_FAMILY-2450";Tend="2231";Tstart="1438";shortTE="F";uid="69293379-d668-4a46-8197-92925bb08c41"
WOFM01001673.1	RepeatMasker	LTR/Gypsy	14968	15124	532	+	.	ID="GYPSY-24_DEL-I";Tend="2751";Tstart="2594";shortTE="F";uid="14295ca9-826e-43ca-8a8c-a9a452e91b24"
WOFM01001673.1	RepeatMasker	LTR/Gypsy	8950	9140	818	+	.	ID="RND-1_FAMILY-83";Tend="1112";Tstart="912";shortTE="F";uid="045be17c-c793-449a-9a09-fb602a537295"
WOFM01001673.1	RepeatMasker	Unknown	13685	13893	755	+	.	ID="RND-1_FAMILY-778";Tend="1956";Tstart="1748";shortTE="F";uid="f171c496-e1dc-4aa6-932d-67d0056239ca"
WOFM01001673.1	RepeatMasker	DNA/TcMar-Tigger	10644	11171	2930	+	.	ID="RND-4_FAMILY-740";Tend="1495";Tstart="974";shortTE="F";uid="daf9d4c6-5bc3-4012-a62e-eda5deab1cab"
WOFM01001673.1	RepeatMasker	DNA/Crypton-I	14130	14327	744	+	.	ID="RND-3_FAMILY-131";Tend="1839";Tstart="1618";shortTE="F";uid="88744360-9d3a-436f-a9d3-b7621b8a1d86"
WOFM01001673.1	RepeatMasker	LTR/Gypsy	11955	12259	703	+	.	ID="RND-1_FAMILY-115";Tend="5478";Tstart="5175";shortTE="F";uid="ba27ee69-6a96-42cf-a325-909bb534b66a"
WOFM01001673.1	RepeatMasker	Unknown	5943	6148	564	+	.	ID="RND-5_FAMILY-1247";TEgroup="ctg_1266%7CRND-5_FAMILY-1247%7C1";Tend="1199";Tstart="897";shortTE="T";uid="4731ff09-a36a-4491-90de-3be4c30d8244"
WOFM01001673.1	RepeatMasker	Unknown	7678	8157	2939	+	.	ID="RND-1_FAMILY-978";Tend="1466";Tstart="999";shortTE="F";uid="e5fc9f09-5459-4544-b9a0-273ccb244acb"
WOFM01001673.1	RepeatMasker	RC/Helitron	9847	10251	1818	+	.	ID="RND-5_FAMILY-4613";Tend="1739";Tstart="1330";shortTE="F";uid="ca1726e2-cd5b-4e09-9937-bff1730f9a7c"
WOFM01001673.1	RepeatMasker	Unknown	8411	8754	2332	+	.	ID="RND-1_FAMILY-737";Tend="1741";Tstart="1398";shortTE="F";uid="3e481587-7a50-47ee-bf3c-7f97dc509be9"
WOFM01001673.1	RepeatMasker	DNA/PIF-Harbinger	31303	33672	16175	+	.	ID="RND-1_FAMILY-831";Tend="6696";Tstart="4278";shortTE="F";uid="836a5724-3e9c-4cc7-a8e9-81e3dfe3d3d3"
WOFM01001673.1	RepeatMasker	Unknown	4316	4740	2216	+	.	ID="RND-3_FAMILY-764";Tend="1812";Tstart="1357";shortTE="F";uid="7e2bc0b9-2cbb-4049-ae5e-cdf4beb1f06b"
WOFM01001673.1	RepeatMasker	Unknown	11816	11917	573	-	.	ID="RND-6_FAMILY-6082";Tend="1402";Tstart="1302";shortTE="F";uid="5c2a0b88-a9b6-4601-a0e9-45a785865b3c"
WOFM01001673.1	RepeatMasker	LTR/Copia	23769	28009	31529	-	.	ID="RND-4_FAMILY-712";Tend="4856";Tstart="612";shortTE="F";uid="e209b783-8e10-4a1b-b3aa-9b088ef41e73"
WOFM01001673.1	RepeatMasker	LTR/Pao	1090	3734	22378	-	.	ID="RND-1_FAMILY-1032";Tend="3323";Tstart="682";shortTE="F";uid="91fa4771-27ae-42d6-8aec-7c79079f07c3"
WOFM01001673.1	RepeatMasker	Unknown	11159	11360	1165	-	.	ID="RND-5_FAMILY-1933";Tend="1185";Tstart="980";shortTE="F";uid="e94c932f-faa7-4d8d-a59e-7ff5ecf21431"
WOFM01001673.1	RepeatMasker	Unknown	9263	9587	1364	-	.	ID="RND-1_FAMILY-58";Tend="1262";Tstart="950";shortTE="F";uid="6465bc66-fdea-4e74-b18e-ac2997e462c0"
WOFM01001673.1	RepeatMasker	Unknown	14214	14341	625	-	.	ID="RND-1_FAMILY-48";Tend="944";Tstart="813";shortTE="F";uid="c10f66ce-1257-46f7-8add-5543edac6ed4"
WOFM01001673.1	RepeatMasker	LTR/Copia	22157	23191	7058	-	.	ID="RND-4_FAMILY-712";Tend="5885";Tstart="4850";shortTE="F";uid="d8a43d4d-e146-46c6-b231-94a193ae01fc"
WOFM01001673.1	RepeatMasker	Unknown	5512	5796	541	-	.	ID="RND-1_FAMILY-10";Tend="1234";Tstart="946";shortTE="F";uid="2bf39f2d-e700-4ef2-96a1-cf82736b5e7f"
WOFM01001673.1	RepeatMasker	Unknown	8153	8365	766	-	.	ID="RND-6_FAMILY-955";Tend="881";Tstart="665";shortTE="F";uid="99d6324f-1c4f-4cf1-aa35-9767aba11d97"
WOFM01001673.1	RepeatMasker	Unknown	11927	12213	1462	-	.	ID="RND-1_FAMILY-26";Tend="1203";Tstart="917";shortTE="F";uid="a63afccd-3071-4edb-ae7c-d5df94c082c4"
WOFM01001673.1	RepeatMasker	LTR/Gypsy	28009	31303	23420	-	.	ID="RND-1_FAMILY-1122";Tend="6589";Tstart="3365";shortTE="F";uid="30337449-720e-4314-824b-a557c3677e31"
WOFM01001673.1	RepeatMasker	Unknown	6149	7677	7328	-	.	ID="RND-6_FAMILY-955";Tend="2579";Tstart="845";shortTE="F";uid="0b682fc7-433a-4721-a4ab-4461d48efeb1"
WOFM01001673.1	RepeatMasker	Unknown	12365	12982	2359	-	.	ID="RND-6_FAMILY-80";Tend="1526";Tstart="915";shortTE="F";uid="4e2d754d-1bbb-4e7f-a949-95997a3f1791"
WOFM01001673.1	RepeatMasker	Unknown	4916	5527	3855	-	.	ID="RND-5_FAMILY-141";Tend="1525";Tstart="939";shortTE="F";uid="e44a0b26-2ad7-4ecc-8cc1-0f35eb087671"
WOFM01001673.1	RepeatMasker	LTR/Pao	343	919	4588	-	.	ID="RND-1_FAMILY-1032";Tend="3892";Tstart="3329";shortTE="F";uid="557d6bb0-5fbb-4fbb-83d6-505700e236e8"
WOFM01001673.1	RepeatMasker	Unknown	3733	3921	1210	-	.	ID="RND-1_FAMILY-852";Tend="1149";Tstart="948";shortTE="F";uid="d270cef5-1553-48fb-9614-0882bf1e0cf7"
WOFM01001674.1	RepeatMasker	Satellite	3099	3573	2406	+	.	ID="RND-4_FAMILY-54";Tend="1480";Tstart="960";shortTE="F";uid="90d05cb4-2859-493c-9e45-dabc868e5890"
WOFM01001674.1	RepeatMasker	Unknown	2453	2653	1525	-	.	ID="RND-5_FAMILY-602";Tend="1178";Tstart="976";shortTE="F";uid="717d679a-a25e-4c7c-b899-16ec8adf5fd0"
WOFM01001674.1	RepeatMasker	Unknown	2654	3051	2083	-	.	ID="RND-5_FAMILY-5935";Tend="1383";Tstart="908";shortTE="F";uid="0cdce8a6-9b98-42ba-9fd2-5833ac731dd7"
WOFM01001674.1	RepeatMasker	Unknown	2174	2450	1133	-	.	ID="RND-5_FAMILY-647";Tend="1199";Tstart="899";shortTE="F";uid="5945a21a-e09d-4d07-9d4d-bdd3f857b0ee"
WOFM01001675.1	RepeatMasker	Unknown	17232	19312	15362	+	.	ID="RND-6_FAMILY-1503";Tend="3148";Tstart="950";shortTE="F";uid="829ce4df-3426-4237-8314-ad84d5aa2a3d"
WOFM01001675.1	RepeatMasker	LTR/Gypsy	9617	9746	530	+	.	ID="RND-1_FAMILY-680";Tend="128";Tstart="1";shortTE="F";uid="f296a5b3-6ab4-4d04-8cba-0cd6d3a92b0e"
WOFM01001675.1	RepeatMasker	DNA/P	15206	16489	6309	+	.	ID="rnd-1_family-37";Tend="3561";Tstart="2511";shortTE="F";uid="ee01c24b-6013-4063-91dd-8eef6135e573"
WOFM01001675.1	RepeatMasker	LTR/Gypsy	12564	14065	10928	+	.	ID="RND-1_FAMILY-1012";Tend="6632";Tstart="5122";shortTE="F";uid="cc39f03f-6611-4588-9608-f38eecab61cb"
WOFM01001675.1	RepeatMasker	LTR/Gypsy	11786	12571	6920	+	.	ID="RND-1_FAMILY-1069";Tend="5722";Tstart="4937";shortTE="F";uid="e341a073-ce0d-4613-97dd-a448159650b9"
WOFM01001675.1	RepeatMasker	LTR/Copia	10403	11786	11952	+	.	ID="RND-5_FAMILY-233";Tend="2122";Tstart="741";shortTE="F";uid="9f12ce0b-8f3a-42f1-bd6d-b30d026d26b6"
WOFM01001675.1	RepeatMasker	DNA/Maverick	29539	29891	2775	+	.	ID="RND-1_FAMILY-945";Tend="1185";Tstart="828";shortTE="F";uid="4162642c-3ba6-4941-bc09-091b359451f2"
WOFM01001675.1	RepeatMasker	LTR/Copia	14052	15250	9524	+	.	ID="RND-1_FAMILY-123";Tend="1902";Tstart="751";shortTE="F";uid="262b3d8d-ff92-499e-b927-5adf7bc9183f"
WOFM01001675.1	RepeatMasker	Unknown	24484	24811	1525	+	.	ID="RND-4_FAMILY-986";Tend="1340";Tstart="1018";shortTE="F";uid="75664b26-c407-4796-ac2b-520c3b03de37"
WOFM01001675.1	RepeatMasker	Unknown	28102	28885	6408	-	.	ID="RND-1_FAMILY-733";Tend="1733";Tstart="954";shortTE="F";uid="44c1bf62-df08-4907-8a8e-e3112c9d4936"
WOFM01001675.1	RepeatMasker	LTR/Gypsy	2395	9616	61763	-	.	ID="RND-1_FAMILY-792";Tend="10410";Tstart="3184";shortTE="F";uid="88232961-79d5-40cf-93f6-2407d2ce1606"
WOFM01001675.1	RepeatMasker	LTR/Gypsy	28879	29525	4189	-	.	ID="RND-5_FAMILY-2318";Tend="8083";Tstart="7447";shortTE="F";uid="73e5b7fd-0ab1-426d-a352-bab16501abec"
WOFM01001675.1	RepeatMasker	Unknown	25846	26371	3080	-	.	ID="RND-1_FAMILY-198";Tend="1461";Tstart="936";shortTE="F";uid="dea826fe-dcf0-4142-aed7-405cb1b27b3a"
WOFM01001675.1	RepeatMasker	Unknown	26446	28027	13294	-	.	ID="RND-6_FAMILY-2186";Tend="2316";Tstart="747";shortTE="F";uid="41b82df3-b83a-4a63-8db2-623b5526c1e2"
WOFM01001675.1	RepeatMasker	LTR/Gypsy	28000	28101	868	-	.	ID="RND-5_FAMILY-2318";Tend="971";Tstart="870";shortTE="F";uid="bcb257ba-bd70-4fcb-98fa-40d1ce49289c"
WOFM01001675.1	RepeatMasker	LTR/Copia	10	2396	18632	-	.	ID="RND-6_FAMILY-1438";Tend="7723";Tstart="5337";shortTE="F";uid="9f3831aa-213e-497c-8da9-ea5eccf783b9"
WOFM01001675.1	RepeatMasker	LTR/Gypsy	9730	10411	4862	-	.	ID="RND-1_FAMILY-535";Tend="1427";Tstart="733";shortTE="F";uid="27e9a9b7-3eee-4700-9ecf-3e039bbd2ea6"
WOFM01000214.1	RepeatMasker	Unknown	383185	383344	512	+	.	ID="RND-4_FAMILY-754";Tend="1886";Tstart="1724";shortTE="F";uid="1f04c9db-48da-451d-9278-19662a5b07f8"
WOFM01000214.1	RepeatMasker	Unknown	933257	933589	2521	+	.	ID="RND-1_FAMILY-670";Tend="1285";Tstart="940";shortTE="F";uid="ba816896-ee39-4fbc-84fe-ef5d93f10bbf"
WOFM01000214.1	RepeatMasker	Unknown	1432464	1433060	3324	+	.	ID="RND-1_FAMILY-1";Tend="2045";Tstart="1120";shortTE="F";uid="2a004282-1055-47a3-b641-a1391683ad91"
WOFM01000214.1	RepeatMasker	DNA/hAT-Tip100	2126706	2127188	3788	+	.	ID="RND-5_FAMILY-679";Tend="1460";Tstart="966";shortTE="F";uid="930f614a-7e4f-41be-a1ca-4df128dfee16"
WOFM01000214.1	RepeatMasker	DNA/CMC-EnSpm	1030349	1030792	3400	+	.	ID="RND-1_FAMILY-350";Tend="1334";Tstart="897";shortTE="F";uid="d75c5d4e-2a46-4641-b530-2b412ed2cfc6"
WOFM01000214.1	RepeatMasker	Unknown	171658	171829	830	+	.	ID="RND-6_FAMILY-13204";Tend="1158";Tstart="993";shortTE="F";uid="9be8b36a-4c24-404b-b533-8149f744e42e"
WOFM01000214.1	RepeatMasker	Unknown	1105139	1105258	451	+	.	ID="RND-6_FAMILY-1473";Tend="734";Tstart="607";shortTE="F";uid="f454f730-3a49-446b-989b-f8f8a4cc5b7e"
WOFM01000214.1	RepeatMasker	Unknown	598549	599304	3591	+	.	ID="RND-1_FAMILY-258";Tend="1675";Tstart="912";shortTE="F";uid="6fccf841-7324-4794-b41f-6c4672359e23"
WOFM01000214.1	RepeatMasker	Unknown	1125087	1125398	1044	+	.	ID="RND-6_FAMILY-407";Tend="1654";Tstart="1327";shortTE="F";uid="9c3b34f7-5dc8-45e0-8d04-f54581b22f11"
WOFM01000214.1	RepeatMasker	LINE/L1	268888	269307	3087	+	.	ID="RND-1_FAMILY-965";Tend="1378";Tstart="867";shortTE="F";uid="c2fe6bc6-507b-44b5-a940-7bd46b0fbcb7"
WOFM01000214.1	RepeatMasker	Unknown	1268094	1268239	883	+	.	ID="RND-1_FAMILY-126";Tend="1289";Tstart="1144";shortTE="F";uid="6d61cfd5-19f5-4dd9-a022-82f1a87bff57"
WOFM01000214.1	RepeatMasker	Unknown	502587	503027	1854	+	.	ID="RND-4_FAMILY-859";Tend="1358";Tstart="949";shortTE="F";uid="80ef44ac-6397-4add-8243-de927603203d"
WOFM01000214.1	RepeatMasker	DNA/hAT-hAT19	2097352	2097545	642	+	.	ID="RND-5_FAMILY-3111";Tend="1599";Tstart="1415";shortTE="F";uid="f3c7beb6-d03c-4a16-b763-f2843fa29c04"
WOFM01000214.1	RepeatMasker	Unknown	2593983	2594303	1022	+	.	ID="RND-4_FAMILY-128";Tend="1302";Tstart="934";shortTE="F";uid="990a979c-e5c7-490d-a972-311a56ebdf13"
WOFM01000214.1	RepeatMasker	Unknown	824295	824438	962	+	.	ID="RND-6_FAMILY-3860";Tend="1763";Tstart="1621";shortTE="F";uid="5d7dc52f-14cd-403d-b9b4-ad726eefc5c1"
WOFM01000214.1	RepeatMasker	Unknown	685784	686273	3341	+	.	ID="RND-1_FAMILY-523";Tend="1837";Tstart="1213";shortTE="F";uid="f1dbf3f0-d8a4-4081-bcfc-31bac616d6af"
WOFM01000214.1	RepeatMasker	Unknown	2451762	2451917	687	+	.	ID="RND-1_FAMILY-461";Tend="1515";Tstart="1243";shortTE="F";uid="0c433754-81b9-4fbe-b6b3-fb370f1893d5"
WOFM01000214.1	RepeatMasker	Unknown	278477	278598	8916	+	.	ID="RND-1_FAMILY-2";Tend="1050";Tstart="877";shortTE="F";uid="0d436233-9a18-40d1-9c68-b5839b5c4bee"
WOFM01000214.1	RepeatMasker	Unknown	1035449	1035909	2790	+	.	ID="RND-4_FAMILY-1569";Tend="1389";Tstart="931";shortTE="F";uid="e2113de0-e7b3-4ce0-9df6-657046358e04"
WOFM01000214.1	RepeatMasker	Unknown	836726	837668	1260	+	.	ID="RND-6_FAMILY-1504";Tend="2321";Tstart="1082";shortTE="F";uid="ab79f5e7-2f5a-421f-9a4f-16376a710938"
WOFM01000214.1	RepeatMasker	Unknown	2677714	2677932	574	+	.	ID="RND-3_FAMILY-391";Tend="1339";Tstart="1171";shortTE="F";uid="b79bdd61-8823-4010-a16c-c2254e60d9a6"
WOFM01000214.1	RepeatMasker	Unknown	2246774	2247986	2127	+	.	ID="RND-5_FAMILY-1023";TEgroup="ctg_127%7CRND-5_FAMILY-1023%7C1";Tend="1891";Tstart="596";shortTE="F";uid="4c70acbd-cd5d-47e9-9487-a0d0cdd70305"
WOFM01000214.1	RepeatMasker	Unknown	1102901	1103120	1256	+	.	ID="RND-4_FAMILY-305";Tend="1144";Tstart="910";shortTE="F";uid="4c6d7f4a-995e-4403-a8bb-10db0f6aa40f"
WOFM01000214.1	RepeatMasker	Unknown	523189	523454	1622	+	.	ID="RND-1_FAMILY-128";Tend="1259";Tstart="989";shortTE="F";uid="d9b675dc-8000-4d21-b24d-f33e656c0837"
WOFM01000214.1	RepeatMasker	Unknown	1308531	1308726	1007	+	.	ID="RND-1_FAMILY-525";Tend="1305";Tstart="1110";shortTE="F";uid="1757792c-ccf0-4a4c-9300-e3f70a6152ed"
WOFM01000214.1	RepeatMasker	Unknown	2086399	2086548	414	+	.	ID="RND-1_FAMILY-208";Tend="1377";Tstart="1215";shortTE="F";uid="6152c802-69c4-457c-b452-cbdc90db65fe"
WOFM01000214.1	RepeatMasker	Unknown	1428929	1429077	936	+	.	ID="RND-6_FAMILY-1327";Tend="1420";Tstart="1272";shortTE="F";uid="04339779-fa98-42dd-a7fa-e239f7a6cc41"
WOFM01000214.1	RepeatMasker	LTR/Gypsy	509264	509373	401	+	.	ID="GYPSY-24_DEL-I";Tend="2713";Tstart="2602";shortTE="F";uid="11518856-689b-4e31-8b51-24a43898f346"
WOFM01000214.1	RepeatMasker	Unknown	1714354	1714481	443	+	.	ID="RND-4_FAMILY-1521";Tend="1031";Tstart="920";shortTE="F";uid="66518d6c-454d-4f39-b88c-899995656421"
WOFM01000214.1	RepeatMasker	Unknown	2369075	2369194	683	+	.	ID="RND-4_FAMILY-305";Tend="1146";Tstart="1023";shortTE="F";uid="ec0b13d7-e417-4fa1-8467-f00e283a6380"
WOFM01000214.1	RepeatMasker	DNA/CMC-Chapaev-3	786211	786777	3855	+	.	ID="RND-1_FAMILY-472";Tend="1588";Tstart="1022";shortTE="F";uid="e2ecba3c-347c-4e73-99dd-94b11b5c2b7e"
WOFM01000214.1	RepeatMasker	Unknown	631655	631806	561	+	.	ID="RND-3_FAMILY-213";Tend="1056";Tstart="899";shortTE="F";uid="e5e4df8f-078b-44b0-9f5c-3c46c5708703"
WOFM01000214.1	RepeatMasker	DNA	2168448	2169333	4358	+	.	ID="RND-5_FAMILY-3974";TEgroup="ctg_127%7CRND-5_FAMILY-3974%7C1";Tend="1729";Tstart="734";shortTE="F";uid="22599130-7562-4966-9ed9-dce21e30c0df"
WOFM01000214.1	RepeatMasker	Unknown	542248	542987	4767	+	.	ID="RND-1_FAMILY-103";Tend="1672";Tstart="936";shortTE="F";uid="b0798559-0c3b-4f41-a24b-70cb33a2f607"
WOFM01000214.1	RepeatMasker	Unknown	2281318	2281659	788	+	.	ID="RND-3_FAMILY-213";Tend="1239";Tstart="876";shortTE="F";uid="161ca811-4078-4340-be1e-f5d508ef21df"
WOFM01000214.1	RepeatMasker	Unknown	2258917	2259164	782	+	.	ID="RND-1_FAMILY-10";Tend="1193";Tstart="972";shortTE="F";uid="de4fab1d-1e5e-42c0-88f3-4cc53782dfd2"
WOFM01000214.1	RepeatMasker	Unknown	2195962	2196490	3740	+	.	ID="RND-1_FAMILY-675";Tend="1571";Tstart="1031";shortTE="F";uid="e8ac14f4-3613-4136-8126-ac0c3bed11ab"
WOFM01000214.1	RepeatMasker	DNA/CMC-EnSpm	2463675	2463921	433	+	.	ID="RND-5_FAMILY-5417";Tend="1470";Tstart="1217";shortTE="F";uid="22ba3d58-83ed-4b9d-966b-f7fca072e651"
WOFM01000214.1	RepeatMasker	RC/Helitron	2122418	2122730	1890	+	.	ID="RND-4_FAMILY-489";Tend="1281";Tstart="942";shortTE="F";uid="9be9d71a-5674-46ec-923c-e6576daf72e5"
WOFM01000214.1	RepeatMasker	Unknown	368366	368738	2341	+	.	ID="RND-1_FAMILY-387";Tend="1697";Tstart="1298";shortTE="F";uid="2cec393a-d3eb-40ec-ae52-8c9935a4ac82"
WOFM01000214.1	RepeatMasker	LTR/Gypsy	926565	928711	7236	+	.	ID="RND-4_FAMILY-1540";Tend="2769";Tstart="524";shortTE="F";uid="dd6c72a8-3dcb-4078-9a37-95446648653a"
WOFM01000214.1	RepeatMasker	Unknown	279195	280157	8916	+	.	ID="RND-1_FAMILY-2";Tend="2429";Tstart="1051";shortTE="F";uid="c5d4d917-b48d-4ab9-a1e8-6ad92f2e0cd1"
WOFM01000214.1	RepeatMasker	Unknown	2482658	2482894	732	+	.	ID="RND-1_FAMILY-590";TEgroup="ctg_127%7CRND-1_FAMILY-590%7C1";Tend="1584";Tstart="967";shortTE="F";uid="26c76173-821f-411b-9b44-613bec590a3f"
WOFM01000214.1	RepeatMasker	Unknown	1476401	1476705	2135	+	.	ID="RND-1_FAMILY-58";Tend="1256";Tstart="957";shortTE="F";uid="602ec4eb-08d0-4976-97cb-3ada90ff07c2"
WOFM01000214.1	RepeatMasker	DNA/Crypton-I	1584958	1585392	2485	+	.	ID="RND-1_FAMILY-254";Tend="1402";Tstart="943";shortTE="F";uid="026a7b36-4ed3-429a-81bf-4f76d50f230a"
WOFM01000214.1	RepeatMasker	Unknown	1806174	1806366	1099	+	.	ID="RND-1_FAMILY-884";Tend="1251";Tstart="1099";shortTE="F";uid="e60ef73e-168c-49ba-b3f3-c61508f2dcd0"
WOFM01000214.1	RepeatMasker	LINE/I	1108128	1109523	10777	+	.	ID="RND-6_FAMILY-2319";Tend="1964";Tstart="580";shortTE="F";uid="260a886f-0f75-44f1-b6cf-079667f3941b"
WOFM01000214.1	RepeatMasker	LTR/Gypsy	267431	267914	4259	+	.	ID="RND-1_FAMILY-25";Tend="1502";Tstart="1019";shortTE="F";uid="f4730045-bc5c-4f22-b924-761cb7a83e98"
WOFM01000214.1	RepeatMasker	Unknown	1865833	1866059	1928	+	.	ID="RND-1_FAMILY-396";Tend="1124";Tstart="897";shortTE="F";uid="ad96e8c9-045f-4af8-8c23-bc2639904362"
WOFM01000214.1	RepeatMasker	DNA/PIF-ISL2EU	1432007	1432178	1052	+	.	ID="RND-6_FAMILY-2548";Tend="2290";Tstart="2129";shortTE="F";uid="a841cb46-0a9e-4f88-9546-c0a5b7a72fc4"
WOFM01000214.1	RepeatMasker	LTR/Gypsy	2683956	2684410	1899	+	.	ID="RND-1_FAMILY-1061";Tend="1017";Tstart="578";shortTE="F";uid="1b5f72a5-149c-4c03-866a-8e26d8acc73c"
WOFM01000214.1	RepeatMasker	Unknown	682114	682518	2705	+	.	ID="RND-6_FAMILY-1899";Tend="3156";Tstart="2753";shortTE="F";uid="8e8258d9-63b9-46b0-a4e7-2783c5d3e448"
WOFM01000214.1	RepeatMasker	Unknown	2178084	2178428	2136	+	.	ID="RND-4_FAMILY-986";Tend="1375";Tstart="1027";shortTE="F";uid="18d90f73-b077-4a5b-9e70-bd750b4a266f"
WOFM01000214.1	RepeatMasker	Unknown	1343564	1343771	466	+	.	ID="RND-5_FAMILY-4802";Tend="1219";Tstart="1000";shortTE="F";uid="89ee458a-0303-4cdd-a835-229d59a1f7a8"
WOFM01000214.1	RepeatMasker	Unknown	2400798	2400981	1473	+	.	ID="RND-1_FAMILY-807";Tend="1160";Tstart="979";shortTE="F";uid="51c0c47b-f0ab-485b-8fbc-e0b184b0b7ed"
WOFM01000214.1	RepeatMasker	Unknown	1422	1579	1042	+	.	ID="RND-1_FAMILY-75";Tend="1120";Tstart="955";shortTE="F";uid="f4fb89c1-078b-49dc-931e-1d86a82a2f51"
WOFM01000214.1	RepeatMasker	Unknown	635830	635971	781	+	.	ID="RND-1_FAMILY-10";Tend="1114";Tstart="972";shortTE="F";uid="34e8913d-de9c-4b8f-97de-c5fd4dd539e5"
WOFM01000214.1	RepeatMasker	Unknown	611734	611960	835	+	.	ID="RND-1_FAMILY-75";Tend="1130";Tstart="963";shortTE="F";uid="fd6bd727-188e-414a-a3c7-a7b3fa757dc2"
WOFM01000214.1	RepeatMasker	Unknown	508774	508983	1358	+	.	ID="RND-6_FAMILY-2930";Tend="1122";Tstart="910";shortTE="F";uid="04ce34df-e0a2-4966-9acb-1b4a5317df9c"
WOFM01000214.1	RepeatMasker	LTR/Gypsy	2521166	2528051	61504	+	.	ID="RND-4_FAMILY-209";Tend="7725";Tstart="842";shortTE="F";uid="a25efa2c-2616-475f-94b0-6ecdff4fa81f"
WOFM01000214.1	RepeatMasker	Unknown	1210587	1210785	640	+	.	ID="RND-1_FAMILY-258";Tend="1670";Tstart="1497";shortTE="F";uid="ba30b232-0268-4e4f-b56a-e0b264fcc331"
WOFM01000214.1	RepeatMasker	RC/Helitron	2344324	2344710	2207	+	.	ID="RND-6_FAMILY-1361";Tend="1409";Tstart="1002";shortTE="F";uid="f5712da2-645c-4d2b-b69c-a867e30396c6"
WOFM01000214.1	RepeatMasker	DNA/TcMar-m44	2225975	2226250	1987	+	.	ID="RND-1_FAMILY-929";Tend="1330";Tstart="1045";shortTE="F";uid="afffe04d-e919-412d-9e38-925379163afc"
WOFM01000214.1	RepeatMasker	Unknown	36675	36833	995	+	.	ID="RND-2_FAMILY-36";Tend="968";Tstart="810";shortTE="F";uid="7b6850dd-e05c-4a61-ae90-7a0e101578b8"
WOFM01000214.1	RepeatMasker	Unknown	1321525	1322117	1594	+	.	ID="RND-1_FAMILY-258";Tend="1695";Tstart="1050";shortTE="F";uid="79f2865a-fffe-4f27-a068-101919aab09c"
WOFM01000214.1	RepeatMasker	Unknown	594966	595196	1517	+	.	ID="RND-5_FAMILY-3331";Tend="1319";Tstart="1092";shortTE="F";uid="a0352ca6-ade5-4fc8-b404-62212668064e"
WOFM01000214.1	RepeatMasker	DNA/Academ-1	2382087	2383661	8079	+	.	ID="rnd-1_family-73";Tend="2525";Tstart="818";shortTE="F";uid="a707aa50-6e7b-4a18-9ae9-56436226b8ed"
WOFM01000214.1	RepeatMasker	Unknown	1451520	1452333	2097	+	.	ID="RND-1_FAMILY-251";Tend="1781";Tstart="902";shortTE="F";uid="9212650f-7754-4fc8-b47c-037e5624589e"
WOFM01000214.1	RepeatMasker	Unknown	2460370	2460492	529	+	.	ID="RND-3_FAMILY-291";Tend="1107";Tstart="974";shortTE="F";uid="b77b2484-2d57-42ae-bf77-5cdf132c30e8"
WOFM01000214.1	RepeatMasker	LTR/Gypsy	2738177	2749334	51669	+	.	ID="RND-1_FAMILY-458";Tend="10952";Tstart="818";shortTE="F";uid="9540d8a7-e8af-462b-bc02-64732b06b2ed"
WOFM01000214.1	RepeatMasker	DNA/CMC-EnSpm	2464043	2465120	6801	+	.	ID="RND-6_FAMILY-476";Tend="1894";Tstart="819";shortTE="F";uid="177a419e-a6c0-4d3b-9a16-4799a9e0ff64"
WOFM01000214.1	RepeatMasker	DNA/TcMar-Mariner	914914	915157	1186	+	.	ID="RND-1_FAMILY-683";Tend="1195";Tstart="958";shortTE="F";uid="77551bd3-9534-4934-b1c6-7539dba7521e"
WOFM01000214.1	RepeatMasker	Unknown	2241129	2241368	1800	+	.	ID="RND-6_FAMILY-5582";Tend="1111";Tstart="872";shortTE="F";uid="038d2b09-e44c-4279-a983-c7f4e9459236"
WOFM01000214.1	RepeatMasker	Unknown	1341986	1342179	1057	+	.	ID="RND-4_FAMILY-1523";Tend="1183";Tstart="977";shortTE="F";uid="f894c333-5a5c-4b25-b3be-86bc7f72ffb0"
WOFM01000214.1	RepeatMasker	Unknown	2271212	2271466	1862	+	.	ID="RND-1_FAMILY-868";Tend="1289";Tstart="1033";shortTE="F";uid="1dc3d8c2-4256-44ef-abd1-14548aab5fe8"
WOFM01000214.1	RepeatMasker	Unknown	1861136	1861567	2335	+	.	ID="RND-1_FAMILY-9";Tend="1626";Tstart="940";shortTE="F";uid="6c76f74b-942c-440c-994a-09b80095b54d"
WOFM01000214.1	RepeatMasker	Unknown	1518315	1519021	4446	+	.	ID="RND-4_FAMILY-265";Tend="1770";Tstart="1102";shortTE="F";uid="e59dd9d7-59a3-468c-96dc-0705effe0330"
WOFM01000214.1	RepeatMasker	Unknown	2718619	2718990	2121	+	.	ID="RND-1_FAMILY-207";Tend="1299";Tstart="928";shortTE="F";uid="403ed276-6fe6-4285-953f-adfaa3423ef6"
WOFM01000214.1	RepeatMasker	Unknown	1938742	1938926	463	+	.	ID="RND-4_FAMILY-900";Tend="1468";Tstart="1286";shortTE="F";uid="bbad1384-bcce-4fb6-80bf-756417a90391"
WOFM01000214.1	RepeatMasker	DNA/TcMar-Tc1	2103252	2103377	487	+	.	ID="RND-4_FAMILY-659";Tend="1007";Tstart="865";shortTE="F";uid="b054b5ce-11f9-4d60-a773-cef975cb6f85"
WOFM01000214.1	RepeatMasker	Unknown	1863478	1863586	601	+	.	ID="RND-4_FAMILY-128";Tend="1032";Tstart="927";shortTE="F";uid="97efcf67-d5fa-4f28-b176-9d5e127780c2"
WOFM01000214.1	RepeatMasker	DNA/Crypton-I	23501	23689	865	+	.	ID="RND-4_FAMILY-334";Tend="1069";Tstart="885";shortTE="F";uid="7ddacada-3413-4272-838d-0cc653b19f53"
WOFM01000214.1	RepeatMasker	Unknown	2788311	2788438	437	+	.	ID="RND-6_FAMILY-5536";Tend="1265";Tstart="1144";shortTE="F";uid="80106e9b-e28d-4f23-abae-f29dd16a3860"
WOFM01000214.1	RepeatMasker	DNA	899530	899694	991	+	.	ID="RND-5_FAMILY-4767";Tend="1055";Tstart="895";shortTE="F";uid="0c649d73-3fd4-47da-a4bb-8396d4e50501"
WOFM01000214.1	RepeatMasker	Unknown	929939	930214	460	+	.	ID="RND-4_FAMILY-1098";TEgroup="ctg_127%7CRND-4_FAMILY-1098%7C1";Tend="1079";Tstart="936";shortTE="F";uid="b4901e4a-73a7-4183-9fe3-93373f88936e"
WOFM01000214.1	RepeatMasker	DNA/Sola-1	2705833	2705952	509	+	.	ID="RND-5_FAMILY-2465";Tend="2275";Tstart="2163";shortTE="F";uid="320bf385-b6ae-4166-956f-dc2e2f377dc1"
WOFM01000214.1	RepeatMasker	Unknown	1864032	1864346	898	+	.	ID="RND-4_FAMILY-128";Tend="1312";Tstart="1027";shortTE="F";uid="816e1047-8367-418b-8b69-db7d59d90ce6"
WOFM01000214.1	RepeatMasker	Unknown	903218	903653	1095	+	.	ID="RND-5_FAMILY-6275";TEgroup="ctg_127%7CRND-5_FAMILY-6275%7C1";Tend="1808";Tstart="994";shortTE="F";uid="4f233cb0-d692-437e-b290-6e2b578500e9"
WOFM01000214.1	RepeatMasker	Unknown	1889065	1889222	891	+	.	ID="RND-6_FAMILY-480";Tend="3887";Tstart="3729";shortTE="F";uid="3c6e0d37-c4a2-476d-9a0b-8cab87f89c57"
WOFM01000214.1	RepeatMasker	Unknown	2286606	2286997	798	+	.	ID="RND-1_FAMILY-104";TEgroup="ctg_127%7CRND-1_FAMILY-104%7C1";Tend="1915";Tstart="950";shortTE="F";uid="6ee08045-c96c-4787-b0e6-3a12b3d61251"
WOFM01000214.1	RepeatMasker	Unknown	903746	904048	1928	+	.	ID="RND-5_FAMILY-6275";Tend="2074";Tstart="1775";shortTE="F";uid="f7e9f0da-520c-4a9e-b87f-a3df9c3b4d3f"
WOFM01000214.1	RepeatMasker	Unknown	2172147	2172319	1025	+	.	ID="RND-1_FAMILY-75";Tend="1115";Tstart="946";shortTE="F";uid="3e9eae33-a803-46cc-8790-2431c0be92e9"
WOFM01000214.1	RepeatMasker	Unknown	439267	439643	1457	+	.	ID="RND-1_FAMILY-10";Tend="1412";Tstart="972";shortTE="F";uid="9f164b42-acd1-414a-ba83-8f1b43aa065b"
WOFM01000214.1	RepeatMasker	LTR/Gypsy	1024458	1024646	579	+	.	ID="RND-6_FAMILY-1313";Tend="4071";Tstart="3884";shortTE="F";uid="15078971-9120-4dd3-bedd-8f792d7456ca"
WOFM01000214.1	RepeatMasker	Unknown	911038	912343	8077	+	.	ID="RND-1_FAMILY-2";Tend="2434";Tstart="1099";shortTE="F";uid="d4881bae-0547-4189-b370-60cbc9a5cc8b"
WOFM01000214.1	RepeatMasker	Unknown	1594674	1595130	1867	+	.	ID="RND-6_FAMILY-7056";Tend="1403";Tstart="913";shortTE="F";uid="c0a3ba15-2859-4d86-91c6-b250ac58b836"
WOFM01000214.1	RepeatMasker	Unknown	51334	51468	804	+	.	ID="RND-1_FAMILY-117";Tend="1225";Tstart="1099";shortTE="F";uid="d605991f-cd16-455e-b769-a985b3677a4b"
WOFM01000214.1	RepeatMasker	DNA/hAT-Blackjack	21720	22197	2223	+	.	ID="RND-5_FAMILY-3276";Tend="1250";Tstart="761";shortTE="F";uid="29b4d0df-66a4-4d3f-9cd7-7fda83098886"
WOFM01000214.1	RepeatMasker	RC/Helitron	1628671	1628960	803	+	.	ID="RND-5_FAMILY-2749";Tend="1227";Tstart="922";shortTE="F";uid="8e368bb4-da3c-47a3-a655-0a99700d3aef"
WOFM01000214.1	RepeatMasker	Unknown	1374077	1374368	973	+	.	ID="RND-1_FAMILY-58";Tend="1245";Tstart="962";shortTE="F";uid="f15ab856-99c3-4681-8936-4a3c6524c556"
WOFM01000214.1	RepeatMasker	LTR/Gypsy	2299843	2300325	2889	+	.	ID="RND-4_FAMILY-559";Tend="1315";Tstart="858";shortTE="F";uid="e5f03ad3-d3bc-4720-a0e9-98fdeab24c5a"
WOFM01000214.1	RepeatMasker	LINE/CR1	1258635	1259266	700	+	.	ID="RND-6_FAMILY-7492";Tend="1602";Tstart="999";shortTE="F";uid="6c695311-ae89-4b84-bfc6-e19cabdb6587"
WOFM01000214.1	RepeatMasker	Unknown	526576	526861	1380	+	.	ID="RND-4_FAMILY-455";Tend="1273";Tstart="964";shortTE="F";uid="9fb60442-8d21-4e72-8295-eb3c45eaa008"
WOFM01000214.1	RepeatMasker	Unknown	2343843	2344316	1639	+	.	ID="RND-4_FAMILY-454";Tend="1483";Tstart="1026";shortTE="F";uid="219c8fde-3f57-4278-8312-c4007665c660"
WOFM01000214.1	RepeatMasker	Unknown	1652443	1652694	1419	+	.	ID="RND-3_FAMILY-526";Tend="1434";Tstart="1125";shortTE="F";uid="d0aff411-5486-4eba-bc4a-b4c3598dad8e"
WOFM01000214.1	RepeatMasker	Unknown	2242010	2242395	1198	+	.	ID="RND-3_FAMILY-213";Tend="1221";Tstart="860";shortTE="F";uid="7c5891bb-3e87-4078-8a1d-b871fedbe333"
WOFM01000214.1	RepeatMasker	Unknown	2410134	2410696	2625	+	.	ID="RND-5_FAMILY-994";Tend="1465";Tstart="909";shortTE="F";uid="5c157297-c65a-4685-a479-dda4ecbf900f"
WOFM01000214.1	RepeatMasker	Unknown	1299603	1299751	759	+	.	ID="RND-1_FAMILY-10";Tend="1119";Tstart="972";shortTE="F";uid="4192bd70-915b-4720-9a29-b16165f6aade"
WOFM01000214.1	RepeatMasker	Unknown	2449538	2450289	4882	+	.	ID="RND-1_FAMILY-8";Tend="1818";Tstart="1046";shortTE="F";uid="852c6971-642c-4e05-a6a9-f2f9f5cfc0b6"
WOFM01000214.1	RepeatMasker	Unknown	1616673	1617039	1954	+	.	ID="RND-5_FAMILY-852";Tend="2173";Tstart="1807";shortTE="F";uid="d869b669-5853-49db-82bb-04f6bf6f8615"
WOFM01000214.1	RepeatMasker	Unknown	85610	85922	1073	+	.	ID="RND-1_FAMILY-553";Tend="5275";Tstart="4970";shortTE="F";uid="b19942cf-8ce7-46a5-b86c-9b06e0fea063"
WOFM01000214.1	RepeatMasker	Unknown	705901	706160	1489	+	.	ID="RND-6_FAMILY-9161";Tend="1724";Tstart="1457";shortTE="F";uid="56aff9f4-50ec-4d9b-b403-9aa75c488fc9"
WOFM01000214.1	RepeatMasker	Unknown	1022367	1022829	2129	+	.	ID="RND-1_FAMILY-2";Tend="1529";Tstart="757";shortTE="F";uid="4734fa1a-eeaf-4f56-87e3-8b2cbd4a3b24"
WOFM01000214.1	RepeatMasker	LTR/Gypsy	1326346	1327753	9369	+	.	ID="RND-4_FAMILY-1433";Tend="2226";Tstart="806";shortTE="F";uid="f704f591-d400-435d-bbdb-b122d0090dba"
WOFM01000214.1	RepeatMasker	Unknown	2769541	2769795	1907	+	.	ID="RND-5_FAMILY-3740";Tend="1208";Tstart="945";shortTE="F";uid="a2ce9f14-f168-41a7-8dfb-098bd46944be"
WOFM01000214.1	RepeatMasker	Unknown	963007	963290	1270	+	.	ID="RND-5_FAMILY-140";Tend="1239";Tstart="961";shortTE="F";uid="bf6d3e92-6f5a-4f2c-bfb7-c8fa38c2a47e"
WOFM01000214.1	RepeatMasker	DNA	409147	409391	1036	+	.	ID="RND-5_FAMILY-3205";Tend="1010";Tstart="767";shortTE="F";uid="6b0975ab-48c0-47ea-bb24-6ca58efae42a"
WOFM01000214.1	RepeatMasker	LINE/L2	1184069	1184730	4257	+	.	ID="RND-1_FAMILY-257";Tend="1408";Tstart="809";shortTE="F";uid="1cfc8fc1-2e86-4c99-8b4c-7a6ff78b9ad2"
WOFM01000214.1	RepeatMasker	Unknown	22442	22671	1597	+	.	ID="RND-4_FAMILY-1509";Tend="1160";Tstart="930";shortTE="F";uid="d07dc420-b1ec-4b90-9fdb-a1bd0d446f37"
WOFM01000214.1	RepeatMasker	DNA/hAT	819105	819242	427	+	.	ID="RND-5_FAMILY-732";Tend="1264";Tstart="1121";shortTE="F";uid="094bc84d-cdc0-4615-9ac0-117f068d1917"
WOFM01000214.1	RepeatMasker	Unknown	1656881	1657161	1231	+	.	ID="RND-3_FAMILY-565";Tend="1473";Tstart="1173";shortTE="F";uid="108fee96-4a49-48f9-8cb6-50704e1efbc4"
WOFM01000214.1	RepeatMasker	Unknown	579596	579955	673	+	.	ID="RND-1_FAMILY-825";TEgroup="ctg_127%7CRND-1_FAMILY-825%7C1";Tend="1398";Tstart="955";shortTE="F";uid="d1173f15-353a-4dcb-bf15-4b80b516d5cc"
WOFM01000214.1	RepeatMasker	Unknown	2491514	2491755	688	+	.	ID="RND-5_FAMILY-123";Tend="3237";Tstart="2980";shortTE="F";uid="1b4433e7-5e01-4060-b0d2-6925736bbac4"
WOFM01000214.1	RepeatMasker	Unknown	215041	215177	857	+	.	ID="RND-1_FAMILY-402";Tend="1652";Tstart="1511";shortTE="F";uid="251b0b0b-2178-490d-84e1-d91dd376bc43"
WOFM01000214.1	RepeatMasker	DNA/Academ-1	2203573	2203707	983	+	.	ID="RND-6_FAMILY-8166";Tend="1867";Tstart="1733";shortTE="F";uid="f65c0b47-f99f-4698-b849-5213ba6db665"
WOFM01000214.1	RepeatMasker	Unknown	297522	297782	796	+	.	ID="RND-5_FAMILY-187";Tend="1332";Tstart="1058";shortTE="F";uid="f599c6f2-d024-4a1c-bca3-930268d6a73b"
WOFM01000214.1	RepeatMasker	Unknown	299389	299945	3244	+	.	ID="RND-6_FAMILY-9161";Tend="1373";Tstart="786";shortTE="F";uid="68c4dba2-5477-4a89-b114-5bba183a02fc"
WOFM01000214.1	RepeatMasker	Unknown	2774853	2775319	2632	+	.	ID="RND-3_FAMILY-391";Tend="1800";Tstart="1330";shortTE="F";uid="3b98e70b-886e-484c-8429-860b6a7be4f2"
WOFM01000214.1	RepeatMasker	Unknown	2490141	2490422	1132	+	.	ID="RND-1_FAMILY-553";Tend="5242";Tstart="4976";shortTE="F";uid="4fd46526-74c5-41e1-b9a0-c696f370f34c"
WOFM01000214.1	RepeatMasker	Unknown	2410695	2410833	897	+	.	ID="RND-6_FAMILY-5582";Tend="1105";Tstart="966";shortTE="F";uid="db0feeb3-d949-4170-9862-c88bdd124822"
WOFM01000214.1	RepeatMasker	Unknown	1984526	1984701	956	+	.	ID="RND-1_FAMILY-39";Tend="1188";Tstart="993";shortTE="F";uid="fec76670-5242-441e-9cf9-593212a560ac"
WOFM01000214.1	RepeatMasker	Unknown	1010449	1010599	517	+	.	ID="RND-6_FAMILY-5582";Tend="1061";Tstart="918";shortTE="F";uid="cf6c2391-ead3-4941-a556-0c7b8e642d55"
WOFM01000214.1	RepeatMasker	Unknown	25973	26528	3722	+	.	ID="RND-5_FAMILY-994";Tend="1463";Tstart="907";shortTE="F";uid="fd6f7a05-ab95-4957-8bdb-39d48f36543f"
WOFM01000214.1	RepeatMasker	Unknown	2096456	2096692	1646	+	.	ID="RND-6_FAMILY-5582";Tend="1108";Tstart="873";shortTE="F";uid="110b54f3-3b7b-4c93-b098-ca5e6ae0d926"
WOFM01000214.1	RepeatMasker	Unknown	2404644	2404961	1755	+	.	ID="RND-3_FAMILY-391";Tend="1345";Tstart="1030";shortTE="F";uid="e83bbb74-4d24-409c-b272-8dd64715d8d4"
WOFM01000214.1	RepeatMasker	Unknown	1792939	1793103	421	+	.	ID="RND-6_FAMILY-1576";Tend="1215";Tstart="1047";shortTE="F";uid="3709b408-df95-40af-a0b1-ae925ef4f7d8"
WOFM01000214.1	RepeatMasker	Unknown	2231524	2232043	2745	+	.	ID="RND-6_FAMILY-1914";Tend="1341";Tstart="786";shortTE="F";uid="85a0534b-806a-419c-add7-b1ae41384215"
WOFM01000214.1	RepeatMasker	DNA/TcMar-Mariner	199620	199774	469	+	.	ID="RND-5_FAMILY-138";Tend="2113";Tstart="1966";shortTE="F";uid="6730bcd5-64f7-491f-8df5-663af083207a"
WOFM01000214.1	RepeatMasker	Unknown	309909	310049	404	+	.	ID="RND-4_FAMILY-1098";Tend="1526";Tstart="1394";shortTE="F";uid="3451177b-02fe-4298-a091-0f13dd4dbcd9"
WOFM01000214.1	RepeatMasker	Unknown	1949639	1949800	479	+	.	ID="RND-6_FAMILY-532";Tend="1416";Tstart="1258";shortTE="F";uid="5b7a5e2d-a32b-42ec-83ba-1beffb04ba22"
WOFM01000214.1	RepeatMasker	DNA/Academ-1	625688	626327	2322	+	.	ID="RND-1_FAMILY-579";Tend="1767";Tstart="1105";shortTE="F";uid="9b969131-3d0f-41b3-b39b-5b588fd6b4f0"
WOFM01000214.1	RepeatMasker	Unknown	624843	625209	2375	+	.	ID="RND-5_FAMILY-1005";Tend="1334";Tstart="979";shortTE="F";uid="b69a8550-df3c-4545-a4fa-a946791f8179"
WOFM01000214.1	RepeatMasker	Unknown	485205	485365	629	+	.	ID="RND-6_FAMILY-16179";Tend="1058";Tstart="887";shortTE="F";uid="f3e626f3-2097-4f7c-b22a-3399aae24933"
WOFM01000214.1	RepeatMasker	Unknown	644541	644776	1529	+	.	ID="RND-5_FAMILY-1247";Tend="1185";Tstart="944";shortTE="F";uid="d184c6ac-be20-4486-9a9f-c305cbabf629"
WOFM01000214.1	RepeatMasker	Unknown	1882126	1882317	1720	+	.	ID="RND-1_FAMILY-170";Tend="1034";Tstart="843";shortTE="F";uid="841a5273-375c-4aee-b317-62f29122dd1f"
WOFM01000214.1	RepeatMasker	Unknown	37071	37246	748	+	.	ID="RND-1_FAMILY-141";Tend="1083";Tstart="919";shortTE="F";uid="b8bb2d8c-ee08-4a86-885b-cafa8758b601"
WOFM01000214.1	RepeatMasker	DNA/hAT-Pegasus	2137660	2139141	2490	+	.	ID="RND-1_FAMILY-316";TEgroup="ctg_127%7CRND-1_FAMILY-316%7C3";Tend="2517";Tstart="854";shortTE="F";uid="0a422458-e6f3-4765-803d-420dc7c40b83"
WOFM01000214.1	RepeatMasker	Unknown	120516	120688	666	+	.	ID="RND-6_FAMILY-5200";Tend="1439";Tstart="1270";shortTE="F";uid="38e821bd-dee8-4d05-a343-ea6e002c5824"
WOFM01000214.1	RepeatMasker	DNA/Academ-1	2015932	2017438	8077	+	.	ID="rnd-1_family-73";Tend="2538";Tstart="825";shortTE="F";uid="518b21a7-2490-4595-8ff2-98814d33a7fc"
WOFM01000214.1	RepeatMasker	Satellite	3938	4180	1994	+	.	ID="RND-1_FAMILY-148";Tend="7854";Tstart="7612";shortTE="F";uid="7e2737e0-17b8-4342-9781-b726a800a1b0"
WOFM01000214.1	RepeatMasker	Unknown	1990718	1991020	638	+	.	ID="RND-6_FAMILY-2959";Tend="1106";Tstart="774";shortTE="F";uid="e3d3c465-86b6-4501-b580-cfc4b019ce63"
WOFM01000214.1	RepeatMasker	Unknown	2175712	2175942	1218	+	.	ID="RND-1_FAMILY-117";Tend="1199";Tstart="954";shortTE="F";uid="be2142cb-8c95-4236-a755-72f4f6ea4ebb"
WOFM01000214.1	RepeatMasker	Unknown	1659175	1660206	7692	+	.	ID="RND-5_FAMILY-4385";Tend="1855";Tstart="790";shortTE="F";uid="9228a21c-4de1-4394-b021-7526c11d5308"
WOFM01000214.1	RepeatMasker	Unknown	2019538	2019869	2181	+	.	ID="RND-1_FAMILY-251";Tend="1233";Tstart="907";shortTE="F";uid="1f2d720d-529b-4bf1-90b3-6e2401715041"
WOFM01000214.1	RepeatMasker	Unknown	1712556	1713471	1437	+	.	ID="RND-1_FAMILY-693";TEgroup="ctg_127%7CRND-1_FAMILY-693%7C1";Tend="1758";Tstart="925";shortTE="F";uid="0fb3efdd-d001-415c-a330-b10066ba5b20"
WOFM01000214.1	RepeatMasker	Unknown	532365	532657	1115	+	.	ID="RND-6_FAMILY-9706";Tend="1215";Tstart="877";shortTE="F";uid="3b34c82b-65ad-4429-8203-1cefb8058011"
WOFM01000214.1	RepeatMasker	Unknown	857924	858499	2352	+	.	ID="RND-4_FAMILY-1438";Tend="1519";Tstart="941";shortTE="F";uid="b01aa28b-2c86-40f6-bba3-cc48f74fc90b"
WOFM01000214.1	RepeatMasker	Unknown	1089605	1089836	991	+	.	ID="RND-1_FAMILY-175";Tend="1047";Tstart="867";shortTE="F";uid="c21a943f-8556-4f02-b221-8a9ea319e544"
WOFM01000214.1	RepeatMasker	LTR/Gypsy	2318957	2319533	2585	+	.	ID="RND-1_FAMILY-25";Tend="1507";Tstart="924";shortTE="F";uid="65a92f24-e307-4d7a-bfce-78d2c09b7781"
WOFM01000214.1	RepeatMasker	Unknown	2188387	2188840	1679	+	.	ID="RND-6_FAMILY-3132";Tend="1144";Tstart="578";shortTE="F";uid="d5c5139f-f5ea-4143-9f2c-c32b969bdcdd"
WOFM01000214.1	RepeatMasker	Unknown	2177247	2177521	1946	+	.	ID="RND-5_FAMILY-647";Tend="1157";Tstart="889";shortTE="F";uid="a84fc607-cbb0-4ccc-a00b-e53cc75d10ee"
WOFM01000214.1	RepeatMasker	Unknown	1164021	1164245	1060	+	.	ID="RND-1_FAMILY-75";Tend="1157";Tstart="958";shortTE="F";uid="5a8320f0-2548-4eba-a31a-a1303c5a4ea0"
WOFM01000214.1	RepeatMasker	DNA/TcMar-Tc1	1579318	1579470	416	+	.	ID="TSESSEBEII";TEgroup="ctg_127%7CTSESSEBEII%7C1";Tend="1969";Tstart="1818";shortTE="T";uid="9a0f4d64-acbb-455f-a963-06e285fcd2f8"
WOFM01000214.1	RepeatMasker	Unknown	2520245	2520657	2665	+	.	ID="RND-6_FAMILY-5387";Tend="1399";Tstart="977";shortTE="F";uid="394fa82a-dae5-4849-9d12-13822435cfce"
WOFM01000214.1	RepeatMasker	LTR/Gypsy	2625806	2626284	1522	+	.	ID="RND-5_FAMILY-1656";Tend="1478";Tstart="992";shortTE="F";uid="69d0aa00-049a-4eba-8fba-0f0a9493db15"
WOFM01000214.1	RepeatMasker	DNA/Kolobok-T2?	2114198	2114615	1477	+	.	ID="RND-1_FAMILY-67";Tend="1105";Tstart="683";shortTE="F";uid="11e311ab-2d98-4adf-98f9-a9d6eddb2d29"
WOFM01000214.1	RepeatMasker	Unknown	2454301	2454864	3484	+	.	ID="RND-1_FAMILY-566";Tend="1560";Tstart="995";shortTE="F";uid="1ffcac80-e97b-45fa-9e37-69b03bb2c35a"
WOFM01000214.1	RepeatMasker	LINE/R2-NeSL	2018125	2018642	3033	+	.	ID="RND-3_FAMILY-38";Tend="1439";Tstart="933";shortTE="F";uid="e9938d37-bc83-467d-b926-3b8c4815f617"
WOFM01000214.1	RepeatMasker	Unknown	1055264	1055934	1994	+	.	ID="RND-2_FAMILY-36";Tend="1322";Tstart="617";shortTE="F";uid="2bb21c13-349c-46b3-8321-89490f21e238"
WOFM01000214.1	RepeatMasker	Unknown	996633	996878	847	+	.	ID="RND-5_FAMILY-647";Tend="1199";Tstart="893";shortTE="F";uid="9fa98e28-6aff-4fa5-9562-9e6d97fdb1b0"
WOFM01000214.1	RepeatMasker	RC/Helitron	1895899	1897071	9154	+	.	ID="RND-4_FAMILY-1280";Tend="1993";Tstart="812";shortTE="F";uid="5c437a73-3c3f-4c6d-aca3-71ed62f51be0"
WOFM01000214.1	RepeatMasker	DNA/TcMar-Mariner	232214	232406	539	+	.	ID="RND-5_FAMILY-138";Tend="1189";Tstart="995";shortTE="F";uid="426070cc-22a4-4f46-841b-a6f47fe2e115"
WOFM01000214.1	RepeatMasker	DNA/hAT-hATm	1649228	1649731	2448	+	.	ID="RND-6_FAMILY-9012";Tend="1589";Tstart="1103";shortTE="F";uid="a23e0589-5e01-4426-acc2-005b8dd615bd"
WOFM01000214.1	RepeatMasker	Unknown	188575	188817	1975	+	.	ID="RND-5_FAMILY-3178";Tend="647";Tstart="402";shortTE="F";uid="38ca0e92-b42a-4075-87cf-fc1a9bdef35e"
WOFM01000214.1	RepeatMasker	Unknown	945941	946229	1579	+	.	ID="RND-4_FAMILY-1569";Tend="1355";Tstart="1032";shortTE="F";uid="b8d489cb-55cd-4329-bee6-482ebfce6bbb"
WOFM01000214.1	RepeatMasker	DNA/hAT-Blackjack	884857	885142	720	+	.	ID="RND-5_FAMILY-3276";Tend="975";Tstart="691";shortTE="F";uid="6d5ca6c8-e77b-42a8-924e-57ae57afadc2"
WOFM01000214.1	RepeatMasker	LTR/Pao	120881	121364	3270	+	.	ID="RND-1_FAMILY-33";Tend="1399";Tstart="912";shortTE="F";uid="29738617-479b-4444-abfc-4c0be86a3700"
WOFM01000214.1	RepeatMasker	Unknown	880306	880462	876	+	.	ID="RND-1_FAMILY-75";Tend="1125";Tstart="963";shortTE="F";uid="30563534-1857-49a8-998f-e20d600f817b"
WOFM01000214.1	RepeatMasker	Unknown	1951313	1951640	2300	+	.	ID="RND-1_FAMILY-251";Tend="1230";Tstart="906";shortTE="F";uid="67eb4739-68bb-40c3-aadd-5f80001c8e5c"
WOFM01000214.1	RepeatMasker	Unknown	905428	906824	6680	+	.	ID="RND-6_FAMILY-517";Tend="2228";Tstart="830";shortTE="F";uid="7f26a51f-7e3a-43fd-896a-b81683a20129"
WOFM01000214.1	RepeatMasker	DNA	2110297	2110596	1771	+	.	ID="RND-5_FAMILY-3361";Tend="1405";Tstart="1124";shortTE="F";uid="23d5000e-ef7b-4f97-9554-e97de39c4811"
WOFM01000214.1	RepeatMasker	Unknown	280353	280499	721	+	.	ID="RND-5_FAMILY-1089";Tend="1304";Tstart="1156";shortTE="F";uid="c75a764b-90c4-461b-b1e9-07f08dfa85f8"
WOFM01000214.1	RepeatMasker	LTR/Gypsy	2650167	2650586	3409	+	.	ID="RND-1_FAMILY-23";Tend="6185";Tstart="5765";shortTE="F";uid="72ac28ec-1391-43b9-998c-4b7b146e694a"
WOFM01000214.1	RepeatMasker	Unknown	614947	615414	1087	+	.	ID="RND-1_FAMILY-10";Tend="1416";Tstart="973";shortTE="F";uid="c16debb1-2640-4f11-9c60-79483b9a6200"
WOFM01000214.1	RepeatMasker	Unknown	327370	327695	2159	+	.	ID="RND-6_FAMILY-8348";Tend="1615";Tstart="1269";shortTE="F";uid="3337f8b5-b739-4379-ac7a-b0ea6e2884d0"
WOFM01000214.1	RepeatMasker	Unknown	589669	589955	1959	+	.	ID="RND-1_FAMILY-58";Tend="1256";Tstart="959";shortTE="F";uid="60b17ca3-dc5c-42d0-8749-6b9cc02260a3"
WOFM01000214.1	RepeatMasker	Unknown	2190982	2191144	1159	+	.	ID="RND-1_FAMILY-70";Tend="1164";Tstart="991";shortTE="F";uid="0f058924-8477-4e26-9994-aa84c9a09fc1"
WOFM01000214.1	RepeatMasker	DNA/Kolobok-T2	2398072	2398579	1884	+	.	ID="RND-4_FAMILY-21";Tend="7783";Tstart="7277";shortTE="F";uid="a9159f3c-4564-42e0-839f-d526d94b00a0"
WOFM01000214.1	RepeatMasker	LTR/Gypsy	1301645	1302309	5610	+	.	ID="RND-6_FAMILY-42";Tend="8906";Tstart="8241";shortTE="F";uid="980dbeb2-a015-43b3-9f52-084241d35bd5"
WOFM01000214.1	RepeatMasker	DNA/TcMar-Tc1	2013461	2013697	1378	+	.	ID="RND-1_FAMILY-649";Tend="1712";Tstart="1480";shortTE="F";uid="deb7eec5-7d40-4f1f-93fb-e5db41b0ccd0"
WOFM01000214.1	RepeatMasker	Unknown	474082	474213	921	+	.	ID="RND-1_FAMILY-58";Tend="1072";Tstart="835";shortTE="F";uid="7c083654-28d0-4fd6-af33-88ed5241958b"
WOFM01000214.1	RepeatMasker	Unknown	2295125	2295321	666	+	.	ID="RND-6_FAMILY-6584";Tend="1162";Tstart="928";shortTE="F";uid="ec3c7a27-f53f-474c-a25a-e23ce424ca67"
WOFM01000214.1	RepeatMasker	LTR/Gypsy	1099452	1099959	1707	+	.	ID="RND-5_FAMILY-1723";Tend="496";Tstart="18";shortTE="F";uid="7bf662b6-d9ef-4586-bab9-b4c35a376d2a"
WOFM01000214.1	RepeatMasker	Unknown	382746	383186	2879	+	.	ID="RND-5_FAMILY-3581";Tend="1414";Tstart="973";shortTE="F";uid="48574400-bf73-4d30-bbfc-e972d7983675"
WOFM01000214.1	RepeatMasker	Unknown	776467	776631	638	+	.	ID="RND-5_FAMILY-7107";Tend="1116";Tstart="959";shortTE="F";uid="832ed9aa-a093-49a7-8b76-04c1b8c67515"
WOFM01000214.1	RepeatMasker	Unknown	938939	939065	549	+	.	ID="RND-2_FAMILY-36";Tend="1543";Tstart="1432";shortTE="F";uid="ddc9af20-a841-4ec2-a2b7-c605d982c1de"
WOFM01000214.1	RepeatMasker	Unknown	1543339	1543716	2061	+	.	ID="RND-1_FAMILY-561";Tend="1337";Tstart="943";shortTE="F";uid="87786ff4-d43a-40af-b0db-ab9a832a385f"
WOFM01000214.1	RepeatMasker	LTR	2595947	2596387	1099	+	.	ID="RND-5_FAMILY-828";Tend="1285";Tstart="849";shortTE="F";uid="7750cc81-30e0-43f6-aeb4-e21d651baaa5"
WOFM01000214.1	RepeatMasker	Unknown	2188178	2188348	526	+	.	ID="RND-1_FAMILY-924";Tend="932";Tstart="759";shortTE="F";uid="ee8979d0-0fa2-4d6f-906b-2e08110b0a0a"
WOFM01000214.1	RepeatMasker	Unknown	1844548	1844693	1064	+	.	ID="RND-1_FAMILY-75";Tend="1124";Tstart="979";shortTE="F";uid="28d73361-537a-46f2-897a-48ffb66e4bfb"
WOFM01000214.1	RepeatMasker	Unknown	591896	592188	1813	+	.	ID="RND-1_FAMILY-377";Tend="1252";Tstart="961";shortTE="F";uid="dcb7f243-1164-4667-b86d-3ca180ec1fea"
WOFM01000214.1	RepeatMasker	Unknown	1193293	1193463	724	+	.	ID="RND-4_FAMILY-1521";Tend="1275";Tstart="1111";shortTE="F";uid="cd7ce1c4-3da9-4e7f-a277-0e5517efddb3"
WOFM01000214.1	RepeatMasker	Unknown	1034528	1034673	732	+	.	ID="RND-1_FAMILY-10";Tend="1105";Tstart="972";shortTE="F";uid="f90e3035-6005-4226-a1e1-505d042e4117"
WOFM01000214.1	RepeatMasker	Unknown	1689259	1689420	654	+	.	ID="RND-1_FAMILY-10";Tend="1111";Tstart="972";shortTE="F";uid="830a0cb8-8bc9-4ed4-9794-2a86b8213552"
WOFM01000214.1	RepeatMasker	DNA/TcMar-Tigger	1269748	1269934	788	+	.	ID="RND-4_FAMILY-568";Tend="1357";Tstart="1179";shortTE="F";uid="7dc8dd0c-a87a-4fe8-84be-8fa24c9d326d"
WOFM01000214.1	RepeatMasker	Unknown	2676992	2677708	2773	+	.	ID="RND-1_FAMILY-103";Tend="1655";Tstart="931";shortTE="F";uid="3f2de9e6-1ad7-40f4-822e-41bb9631f9a7"
WOFM01000214.1	RepeatMasker	DNA/Crypton-I	1648183	1648342	652	+	.	ID="RND-4_FAMILY-334";Tend="1678";Tstart="1513";shortTE="F";uid="9820ac18-ea9f-4a2b-a4df-e3a97432036f"
WOFM01000214.1	RepeatMasker	Unknown	2416805	2417922	8089	+	.	ID="RND-6_FAMILY-12739";Tend="1885";Tstart="782";shortTE="F";uid="5290eef6-9dc0-4c8b-aad7-21c7e050fbea"
WOFM01000214.1	RepeatMasker	Unknown	1191736	1193296	2314	+	.	ID="RND-1_FAMILY-853";TEgroup="ctg_127%7CRND-1_FAMILY-853%7C1";Tend="1766";Tstart="976";shortTE="F";uid="7bc25acc-0108-4550-8ab0-aeb6aad99da2"
WOFM01000214.1	RepeatMasker	LINE/R2-NeSL	1028674	1029205	2525	+	.	ID="RND-3_FAMILY-38";Tend="1474";Tstart="961";shortTE="F";uid="00a4307e-2b2b-42e5-9f7d-8eb58d7f3f27"
WOFM01000214.1	RepeatMasker	LTR/Gypsy	2472680	2474674	8330	+	.	ID="RND-1_FAMILY-23";Tend="4655";Tstart="2671";shortTE="F";uid="10aa05df-9a31-4a49-848f-ea71165d0f81"
WOFM01000214.1	RepeatMasker	Unknown	2314537	2314945	2442	+	.	ID="RND-1_FAMILY-695";Tend="1389";Tstart="995";shortTE="F";uid="2d91ab45-bff0-4d91-b650-a08420c053a0"
WOFM01000214.1	RepeatMasker	Unknown	2102487	2102746	974	+	.	ID="RND-5_FAMILY-123";Tend="3239";Tstart="2983";shortTE="F";uid="ae79639b-cfff-4472-88f5-13fef93858c3"
WOFM01000214.1	RepeatMasker	Unknown	1475368	1475590	790	+	.	ID="RND-5_FAMILY-784";TEgroup="ctg_127%7CRND-5_FAMILY-784%7C1";Tend="1315";Tstart="886";shortTE="F";uid="fa8ba97c-9e7a-41d5-b636-129ee53d5135"
WOFM01000214.1	RepeatMasker	Unknown	1525608	1526052	2650	+	.	ID="RND-6_FAMILY-151";Tend="1391";Tstart="955";shortTE="F";uid="db169400-d8c7-43df-8cab-9c36c12d52d0"
WOFM01000214.1	RepeatMasker	Unknown	223035	224019	8563	+	.	ID="RND-1_FAMILY-1015";Tend="1923";Tstart="932";shortTE="F";uid="1ff48528-d482-458f-8b00-fefd7b2fa25d"
WOFM01000214.1	RepeatMasker	DNA/TcMar-Tigger	425538	425991	2351	+	.	ID="RND-4_FAMILY-568";Tend="1357";Tstart="894";shortTE="F";uid="3924ae45-d890-448f-adac-3dbe3f5b8343"
WOFM01000214.1	RepeatMasker	DNA/TcMar-Mariner	51875	52209	1050	+	.	ID="RND-6_FAMILY-9025";Tend="1597";Tstart="1296";shortTE="F";uid="e57cb334-7f0e-4dda-98c6-bea04d32f818"
WOFM01000214.1	RepeatMasker	Unknown	1989186	1989328	643	+	.	ID="RND-5_FAMILY-4056";Tend="1147";Tstart="981";shortTE="F";uid="2f596fda-f02c-4f63-93e8-5ffe8b44b994"
WOFM01000214.1	RepeatMasker	Unknown	684976	685138	886	+	.	ID="RND-5_FAMILY-647";Tend="1106";Tstart="952";shortTE="F";uid="b2889714-5996-41ea-a84c-f8b88cdc87df"
WOFM01000214.1	RepeatMasker	Unknown	277381	277937	2770	+	.	ID="RND-5_FAMILY-784";Tend="1470";Tstart="886";shortTE="F";uid="2177dfb3-2b78-4c72-bb20-6500a6a57dc1"
WOFM01000214.1	RepeatMasker	DNA/Crypton-I	2364177	2364399	857	+	.	ID="RND-1_FAMILY-30";Tend="1866";Tstart="1661";shortTE="F";uid="008226a5-6995-4ccf-8f39-420104f0c5b2"
WOFM01000214.1	RepeatMasker	LTR	1034686	1034945	952	+	.	ID="RND-5_FAMILY-828";Tend="1285";Tstart="1006";shortTE="F";uid="8e4f0f08-67b8-4d4d-bad8-5549d26635ec"
WOFM01000214.1	RepeatMasker	DNA/hAT-Tip100	2316474	2316742	2123	+	.	ID="RND-5_FAMILY-530";Tend="1219";Tstart="950";shortTE="F";uid="239dfb5f-b629-4e3e-8420-ed0969101c40"
WOFM01000214.1	RepeatMasker	Unknown	1535193	1535987	5360	+	.	ID="RND-5_FAMILY-5773";Tend="1723";Tstart="931";shortTE="F";uid="bbfb09df-23f8-4dbe-a20a-af09820dabef"
WOFM01000214.1	RepeatMasker	Unknown	790440	790547	611	+	.	ID="RND-6_FAMILY-3860";Tend="1767";Tstart="1654";shortTE="F";uid="d143df18-a7bd-4c63-8869-e2782d685164"
WOFM01000214.1	RepeatMasker	DNA/hAT-hATm	1648706	1648899	1090	+	.	ID="RND-6_FAMILY-9012";Tend="1077";Tstart="886";shortTE="F";uid="8efab1b1-0b48-4ba8-a3ef-0cf17bb22291"
WOFM01000214.1	RepeatMasker	Unknown	2148096	2148600	3324	+	.	ID="RND-1_FAMILY-461";Tend="1515";Tstart="891";shortTE="F";uid="c40e7922-6e8b-4e68-8428-376b2eb339ae"
WOFM01000214.1	RepeatMasker	RC/Helitron	984652	985042	1810	+	.	ID="RND-1_FAMILY-232";Tend="1344";Tstart="933";shortTE="F";uid="0564d120-4a4a-4c4f-afd3-1bd01516f581"
WOFM01000214.1	RepeatMasker	Unknown	642148	642256	825	+	.	ID="RND-1_FAMILY-58";Tend="1254";Tstart="1146";shortTE="F";uid="e1defd5b-91fd-41ae-b34a-33dd066b693a"
WOFM01000214.1	RepeatMasker	DNA/Maverick	325067	325556	2563	+	.	ID="RND-6_FAMILY-698";Tend="6654";Tstart="6175";shortTE="F";uid="5cb79425-a91b-4702-a0ac-34c97aacdefd"
WOFM01000214.1	RepeatMasker	Unknown	2397267	2397963	3393	+	.	ID="RND-2_FAMILY-36";Tend="1567";Tstart="870";shortTE="F";uid="c2a3ad7f-4ed4-4846-8931-07826345e850"
WOFM01000214.1	RepeatMasker	Unknown	2428010	2428637	1263	+	.	ID="RND-4_FAMILY-702";Tend="1847";Tstart="629";shortTE="F";uid="166df574-642b-41ef-b485-e2f0da141fd0"
WOFM01000214.1	RepeatMasker	Unknown	64152	64313	1075	+	.	ID="RND-1_FAMILY-75";Tend="1121";Tstart="955";shortTE="F";uid="52a8ba81-8024-4ffa-894f-76d95f1d8dfa"
WOFM01000214.1	RepeatMasker	DNA/hAT-Ac	2248422	2249156	4426	+	.	ID="RND-6_FAMILY-3861";Tend="1587";Tstart="830";shortTE="F";uid="c834ce7e-e8ad-4944-8828-17610aede0ef"
WOFM01000214.1	RepeatMasker	Unknown	846912	847289	1543	+	.	ID="RND-6_FAMILY-2720";Tend="1330";Tstart="959";shortTE="F";uid="0ffa3a6d-c59c-484a-abe1-0f20af997534"
WOFM01000214.1	RepeatMasker	DNA/Academ-1	893267	893549	808	+	.	ID="RND-5_FAMILY-1536";Tend="1292";Tstart="1037";shortTE="F";uid="c26cae29-2fb1-4751-a61c-3de8c7483ba4"
WOFM01000214.1	RepeatMasker	Unknown	248138	248331	561	+	.	ID="RND-5_FAMILY-5573";Tend="1134";Tstart="930";shortTE="F";uid="5c301fd2-20e0-43f2-be37-24d4f8b07776"
WOFM01000214.1	RepeatMasker	LTR/Gypsy	945709	945938	1487	+	.	ID="RND-1_FAMILY-651";Tend="8108";Tstart="7875";shortTE="F";uid="35acc6db-c1a1-467f-a469-233e33dcd153"
WOFM01000214.1	RepeatMasker	Unknown	2240174	2240335	929	+	.	ID="RND-1_FAMILY-247";Tend="1354";Tstart="1195";shortTE="F";uid="09c3bb26-790e-4d7d-a4fc-178a59223160"
WOFM01000214.1	RepeatMasker	Unknown	1598165	1598325	766	+	.	ID="RND-1_FAMILY-139";Tend="1055";Tstart="888";shortTE="F";uid="9f075cbc-739f-4e28-be18-0c000805128c"
WOFM01000214.1	RepeatMasker	LTR/Gypsy	2528045	2528151	635	+	.	ID="RND-1_FAMILY-11";Tend="2156";Tstart="2048";shortTE="F";uid="a9a6a27f-6420-489a-8fe0-bf822d8ab5e0"
WOFM01000214.1	RepeatMasker	DNA/Crypton-I	913710	914678	4800	+	.	ID="RND-6_FAMILY-470";Tend="1796";Tstart="806";shortTE="F";uid="14a02a6d-dee8-4c7f-8880-1ef517128f54"
WOFM01000214.1	RepeatMasker	LTR/Gypsy	793094	793546	3860	+	.	ID="RND-1_FAMILY-503";Tend="7605";Tstart="7153";shortTE="F";uid="7e9d9fad-8af1-4e76-af65-67b715985eea"
WOFM01000214.1	RepeatMasker	Unknown	119315	119611	1065	+	.	ID="RND-5_FAMILY-187";Tend="1212";Tstart="920";shortTE="F";uid="9d99cdef-c954-447e-a13b-de414ea6faf3"
WOFM01000214.1	RepeatMasker	LTR/Gypsy	1967525	1976191	59073	+	.	ID="RND-5_FAMILY-939";TEgroup="ctg_127%7CRND-5_FAMILY-939%7C1";Tend="10696";Tstart="1951";shortTE="F";uid="31ec6823-8aa2-4fb5-b377-cf47cbbd74d2"
WOFM01000214.1	RepeatMasker	Unknown	326916	327369	2579	+	.	ID="RND-1_FAMILY-495";Tend="1403";Tstart="946";shortTE="F";uid="4a7a5f20-925d-4aed-bb12-f9f0397a75af"
WOFM01000214.1	RepeatMasker	Unknown	416557	416997	1695	+	.	ID="RND-3_FAMILY-565";Tend="1471";Tstart="985";shortTE="F";uid="eee79f37-4600-44f3-95d1-225cab1aa658"
WOFM01000214.1	RepeatMasker	Unknown	856853	857012	731	+	.	ID="RND-3_FAMILY-526";Tend="1144";Tstart="985";shortTE="F";uid="75f888e7-f813-44dc-bc2e-84a0aa86b533"
WOFM01000214.1	RepeatMasker	Unknown	1294279	1294390	573	+	.	ID="RND-6_FAMILY-1029";Tend="1107";Tstart="999";shortTE="F";uid="c91ad5ad-5142-4f4a-b3ab-d2efcdb06359"
WOFM01000214.1	RepeatMasker	Unknown	2685762	2685990	622	+	.	ID="RND-4_FAMILY-454";Tend="2274";Tstart="1995";shortTE="F";uid="354eb183-8406-4172-8571-9d9bab4ad334"
WOFM01000214.1	RepeatMasker	Unknown	1810578	1810743	840	+	.	ID="RND-3_FAMILY-764";Tend="1706";Tstart="1539";shortTE="F";uid="ae1c880c-40c7-40fd-9afb-75b70d114542"
WOFM01000214.1	RepeatMasker	Unknown	2338638	2338775	728	+	.	ID="RND-4_FAMILY-454";Tend="801";Tstart="664";shortTE="F";uid="6139e026-0222-4da0-894c-cf9cd6c73889"
WOFM01000214.1	RepeatMasker	Unknown	2396648	2396808	816	+	.	ID="RND-2_FAMILY-36";Tend="770";Tstart="610";shortTE="F";uid="34ac8aa2-00a5-4903-afb9-d55e556ce646"
WOFM01000214.1	RepeatMasker	Unknown	2454847	2454981	879	+	.	ID="RND-5_FAMILY-466";Tend="1156";Tstart="1021";shortTE="F";uid="39cbd93d-2c12-46c0-9ce5-28777e566846"
WOFM01000214.1	RepeatMasker	Unknown	205088	205448	1754	+	.	ID="RND-1_FAMILY-10";Tend="1862";Tstart="1514";shortTE="F";uid="8b0f5184-7978-4df2-a12c-95a55182494d"
WOFM01000214.1	RepeatMasker	Unknown	489767	490451	3041	+	.	ID="RND-5_FAMILY-784";Tend="1634";Tstart="958";shortTE="F";uid="14b32f01-a47d-4e02-a5b8-291fe2e64bf3"
WOFM01000214.1	RepeatMasker	DNA/Ginger-2	2334846	2335091	629	+	.	ID="RND-4_FAMILY-572";Tend="1020";Tstart="842";shortTE="F";uid="f6afb9af-14f4-41ca-ac13-029a8c869a54"
WOFM01000214.1	RepeatMasker	Unknown	850895	851212	1828	+	.	ID="RND-5_FAMILY-4547";Tend="1282";Tstart="968";shortTE="F";uid="c71b4bc7-8cf0-42f9-ab6e-0a76edc5791b"
WOFM01000214.1	RepeatMasker	LTR/Gypsy	585642	585915	2304	+	.	ID="RND-1_FAMILY-1071";Tend="5674";Tstart="5401";shortTE="F";uid="59f879ea-6673-4718-81b2-e4ef393ac7e1"
WOFM01000214.1	RepeatMasker	Unknown	2375167	2375353	460	+	.	ID="RND-5_FAMILY-3581";Tend="1197";Tstart="974";shortTE="F";uid="46daec0e-abe1-492f-981b-ba25a4699bd4"
WOFM01000214.1	RepeatMasker	Unknown	1526289	1526666	962	+	.	ID="RND-4_FAMILY-1083";Tend="1802";Tstart="1400";shortTE="F";uid="c96894db-882a-49a5-9c94-41e9ac4abde0"
WOFM01000214.1	RepeatMasker	DNA/Sola-1	1578148	1578473	409	+	.	ID="RND-5_FAMILY-2465";Tend="1729";Tstart="1445";shortTE="F";uid="564b0011-20db-4cae-8abc-520150c37e4f"
WOFM01000214.1	RepeatMasker	Unknown	2361277	2361569	1627	+	.	ID="RND-1_FAMILY-251";Tend="1216";Tstart="896";shortTE="F";uid="08020555-0d0d-4841-952d-602106c5681f"
WOFM01000214.1	RepeatMasker	Unknown	515692	516050	659	+	.	ID="RND-1_FAMILY-370";Tend="1345";Tstart="957";shortTE="F";uid="bddddb0a-399d-4724-9e1e-34392697dc0c"
WOFM01000214.1	RepeatMasker	Unknown	512271	512772	1766	+	.	ID="RND-5_FAMILY-2648";TEgroup="ctg_127%7CRND-5_FAMILY-2648%7C1";Tend="1500";Tstart="844";shortTE="F";uid="b43c478e-0f43-4b51-8fca-f1d3c4cd5aa4"
WOFM01000214.1	RepeatMasker	Unknown	2371229	2371822	1219	+	.	ID="RND-5_FAMILY-2558";TEgroup="ctg_127%7CRND-5_FAMILY-2558%7C1";Tend="1559";Tstart="862";shortTE="F";uid="6b73669c-7df7-4d28-b087-0f337f2fdc13"
WOFM01000214.1	RepeatMasker	DNA/TcMar-Mariner	2422369	2422678	1260	+	.	ID="RND-4_FAMILY-286";Tend="1168";Tstart="873";shortTE="F";uid="1198730b-abee-4ac5-93ce-87f592f4488a"
WOFM01000214.1	RepeatMasker	Unknown	2456913	2457346	805	+	.	ID="RND-4_FAMILY-1083";Tend="1625";Tstart="956";shortTE="F";uid="2cd93a7b-262a-400b-a90c-f7a5cf37cb11"
WOFM01000214.1	RepeatMasker	Unknown	1480906	1481044	856	+	.	ID="RND-6_FAMILY-3920";Tend="1110";Tstart="968";shortTE="F";uid="245be9cd-e8f3-40d8-8d47-043986a1ce5a"
WOFM01000214.1	RepeatMasker	LTR	1343178	1343503	1196	+	.	ID="RND-5_FAMILY-828";Tend="1177";Tstart="849";shortTE="F";uid="933b6266-d4f4-43f5-bf32-55016f5853a7"
WOFM01000214.1	RepeatMasker	Unknown	864560	864713	923	+	.	ID="RND-1_FAMILY-251";Tend="1065";Tstart="905";shortTE="F";uid="df2c2ecd-fc2b-466a-a00f-fb1a6c2b5274"
WOFM01000214.1	RepeatMasker	Unknown	200434	200752	1767	+	.	ID="RND-1_FAMILY-319";Tend="1369";Tstart="1047";shortTE="F";uid="de12f869-1fcd-4141-a081-6562012389d8"
WOFM01000214.1	RepeatMasker	DNA	1898255	1899204	3622	+	.	ID="RND-3_FAMILY-127";Tend="1827";Tstart="920";shortTE="F";uid="d09e6b43-1131-4e4d-9000-73bfaeb84368"
WOFM01000214.1	RepeatMasker	Unknown	1657861	1658769	4067	+	.	ID="RND-5_FAMILY-1744";Tend="1790";Tstart="856";shortTE="F";uid="e599fbc5-970a-4b18-add0-f2c164dadefe"
WOFM01000214.1	RepeatMasker	DNA	1576038	1576143	587	+	.	ID="RND-5_FAMILY-3205";Tend="1467";Tstart="1366";shortTE="F";uid="7d618875-20a4-4997-82de-4fc20836f2ce"
WOFM01000214.1	RepeatMasker	Unknown	2234687	2234866	1374	+	.	ID="RND-1_FAMILY-70";Tend="1166";Tstart="991";shortTE="F";uid="ef1e4e64-24c1-46e7-b491-37a6864ee798"
WOFM01000214.1	RepeatMasker	Unknown	1067980	1068237	1248	+	.	ID="RND-4_FAMILY-715";Tend="1564";Tstart="1290";shortTE="F";uid="5438cd20-162d-4eae-883a-ab9273baa702"
WOFM01000214.1	RepeatMasker	Unknown	2774397	2774594	1242	+	.	ID="RND-5_FAMILY-1913";Tend="1319";Tstart="1122";shortTE="F";uid="dbdaddce-29ef-4aea-a5dd-506d481c4529"
WOFM01000214.1	RepeatMasker	DNA/Kolobok-T2	2020040	2020489	783	+	.	ID="RND-6_FAMILY-1261";Tend="7644";Tstart="7152";shortTE="F";uid="efdf8a57-3b23-45ef-9ee8-63d4e86e69c4"
WOFM01000214.1	RepeatMasker	Unknown	2144368	2144686	1024	+	.	ID="RND-6_FAMILY-14429";Tend="1239";Tstart="892";shortTE="F";uid="ea4b7543-40ed-4e87-ab8e-bb4c2573e20a"
WOFM01000214.1	RepeatMasker	Unknown	1072838	1073277	1998	+	.	ID="RND-4_FAMILY-1370";Tend="1419";Tstart="983";shortTE="F";uid="d5458801-b7c5-488e-b3dd-329c60b88257"
WOFM01000214.1	RepeatMasker	DNA/Kolobok-T2?	2303247	2303700	3408	+	.	ID="RND-1_FAMILY-67";Tend="1184";Tstart="734";shortTE="F";uid="f829d877-3e38-4554-bb56-fdd3c548aef7"
WOFM01000214.1	RepeatMasker	LINE/R1-LOA	1245102	1245418	609	+	.	ID="RND-6_FAMILY-149";Tend="1530";Tstart="1231";shortTE="F";uid="7b59b01c-9d52-4ebc-9c28-ffffe970a983"
WOFM01000214.1	RepeatMasker	Unknown	1598570	1598994	2441	+	.	ID="RND-1_FAMILY-561";Tend="1360";Tstart="945";shortTE="F";uid="5418a912-1cc0-46dd-b171-0fdfc4bdc82e"
WOFM01000214.1	RepeatMasker	Unknown	2719038	2719387	1927	+	.	ID="RND-1_FAMILY-877";Tend="1290";Tstart="936";shortTE="F";uid="20df3c4b-4277-444b-933f-a66137659feb"
WOFM01000214.1	RepeatMasker	Unknown	2391002	2391204	1094	+	.	ID="RND-6_FAMILY-134";Tend="689";Tstart="490";shortTE="F";uid="bb119bfd-409c-4138-a6ab-8a0fae1d77f5"
WOFM01000214.1	RepeatMasker	Unknown	1078233	1078477	951	+	.	ID="RND-2_FAMILY-36";Tend="1670";Tstart="1438";shortTE="F";uid="99e9d8c1-8a21-487a-9654-c094ca18901e"
WOFM01000214.1	RepeatMasker	RC/Helitron	1964622	1964900	1758	+	.	ID="RND-4_FAMILY-8";Tend="1759";Tstart="1532";shortTE="F";uid="e45935a2-5b8e-4206-8e30-59557adc639e"
WOFM01000214.1	RepeatMasker	Unknown	176682	177070	627	+	.	ID="RND-5_FAMILY-5573";Tend="1305";Tstart="935";shortTE="F";uid="6e03f7d4-d53f-449c-a524-97a0973d4200"
WOFM01000214.1	RepeatMasker	LTR/Gypsy	1024651	1024862	1073	+	.	ID="RND-1_FAMILY-13";Tend="770";Tstart="559";shortTE="F";uid="b3e3fd2f-1c11-4b33-a673-bc69244b426b"
WOFM01000214.1	RepeatMasker	RC/Helitron	1814518	1814619	565	+	.	ID="RND-5_FAMILY-2749";Tend="1385";Tstart="1286";shortTE="F";uid="60bc22e3-2cd6-462c-b47c-44741f91a64f"
WOFM01000214.1	RepeatMasker	Unknown	2607795	2608094	1614	+	.	ID="RND-1_FAMILY-670";Tend="1279";Tstart="948";shortTE="F";uid="2bdb2d08-c6c8-48ef-bc7d-85fdc0798aa5"
WOFM01000214.1	RepeatMasker	Unknown	839073	839222	662	+	.	ID="RND-4_FAMILY-1521";Tend="1278";Tstart="1134";shortTE="F";uid="e4947d52-0f38-4b34-af73-ee35dfc0983b"
WOFM01000214.1	RepeatMasker	Unknown	2170677	2170985	2277	+	.	ID="RND-5_FAMILY-647";Tend="1199";Tstart="895";shortTE="F";uid="23ee82fd-ae0d-47b3-bfd1-1cb8c89997fc"
WOFM01000214.1	RepeatMasker	Unknown	336331	336663	2340	+	.	ID="RND-5_FAMILY-1913";Tend="1326";Tstart="992";shortTE="F";uid="7f6489c2-be1b-424a-bb81-5128e3972b5c"
WOFM01000214.1	RepeatMasker	Unknown	580714	580839	726	+	.	ID="RND-6_FAMILY-7056";Tend="1403";Tstart="1278";shortTE="F";uid="2876289a-1509-4398-abfc-a603b9111971"
WOFM01000214.1	RepeatMasker	LINE/L2	1168181	1173536	6200	+	.	ID="RND-1_FAMILY-253";TEgroup="ctg_127%7CRND-1_FAMILY-253%7C1";Tend="2223";Tstart="689";shortTE="F";uid="86e0316d-edb4-4a24-9325-9dadb5bf96eb"
WOFM01000214.1	RepeatMasker	LTR/Gypsy	116225	116919	5719	+	.	ID="RND-1_FAMILY-91";Tend="7322";Tstart="6624";shortTE="F";uid="0a42ee91-3c14-4792-aca6-6220f0927b10"
WOFM01000214.1	RepeatMasker	DNA/Crypton-I	411079	411208	569	+	.	ID="RND-1_FAMILY-240";Tend="1459";Tstart="1331";shortTE="F";uid="6c0ccd71-2861-4fef-8bcc-846036cb5004"
WOFM01000214.1	RepeatMasker	LTR/Gypsy	861847	862335	4232	+	.	ID="RND-1_FAMILY-22";Tend="5948";Tstart="5460";shortTE="F";uid="e58bf85c-d6cb-4b24-b29a-eab3a475e3f4"
WOFM01000214.1	RepeatMasker	Unknown	2142066	2143077	6945	+	.	ID="RND-1_FAMILY-902";Tend="1841";Tstart="829";shortTE="F";uid="65e99600-2998-4924-b1e2-7ad251bcb1a7"
WOFM01000214.1	RepeatMasker	DNA/CMC-EnSpm	2215723	2216199	2924	+	.	ID="RND-1_FAMILY-350";Tend="1332";Tstart="895";shortTE="F";uid="68fdf726-36d4-478a-aa7d-55db9633367f"
WOFM01000214.1	RepeatMasker	Unknown	617084	617271	1081	+	.	ID="RND-3_FAMILY-379";Tend="1171";Tstart="986";shortTE="F";uid="516298f1-0a15-4e74-b695-9cf1d4a8e2ed"
WOFM01000214.1	RepeatMasker	Unknown	340473	340660	1250	+	.	ID="RND-5_FAMILY-377";Tend="1099";Tstart="909";shortTE="F";uid="6ed9175c-0b50-4a08-b549-2a20e65ea7f0"
WOFM01000214.1	RepeatMasker	RC/Helitron	1689433	1689844	2373	+	.	ID="RND-6_FAMILY-1361";Tend="1390";Tstart="980";shortTE="F";uid="a07685ce-e84c-45c1-ba14-d6f6f5c50b89"
WOFM01000214.1	RepeatMasker	Unknown	859166	859853	1343	+	.	ID="RND-5_FAMILY-211";TEgroup="ctg_127%7CRND-5_FAMILY-211%7C1";Tend="1533";Tstart="912";shortTE="F";uid="f609a0a7-3143-48b0-99cc-8340ee59aba0"
WOFM01000214.1	RepeatMasker	LINE/I	1801632	1801858	737	+	.	ID="RND-5_FAMILY-5492";Tend="4077";Tstart="3849";shortTE="F";uid="fd98900a-b482-4d23-94ea-9430248c29cf"
WOFM01000214.1	RepeatMasker	DNA/TcMar-Tc4	2236627	2236992	2396	+	.	ID="RND-1_FAMILY-77";Tend="1466";Tstart="1089";shortTE="F";uid="65ff386c-465b-4b74-bc7c-8002ee437e5b"
WOFM01000214.1	RepeatMasker	Unknown	2565618	2566040	1911	+	.	ID="RND-1_FAMILY-383";Tend="1351";Tstart="931";shortTE="F";uid="8bcb3866-6a38-46b2-8fa4-adacb92e95c0"
WOFM01000214.1	RepeatMasker	DNA/Crypton-I	1479088	1479397	1544	+	.	ID="RND-1_FAMILY-240";Tend="1469";Tstart="1133";shortTE="F";uid="88f1c334-a09e-41a7-9c3d-ddaa1196535d"
WOFM01000214.1	RepeatMasker	LTR/Gypsy	1128391	1128948	2218	+	.	ID="RND-1_FAMILY-83";Tend="1522";Tstart="929";shortTE="F";uid="308bbce3-e65c-4695-873f-e1fe1b8cc736"
WOFM01000214.1	RepeatMasker	RC/Helitron	1600818	1600976	405	+	.	ID="RND-4_FAMILY-618";Tend="1378";Tstart="1219";shortTE="F";uid="251f0fa3-5688-4e7c-95b0-2d78dd4ce832"
WOFM01000214.1	RepeatMasker	Unknown	2298486	2298901	1540	+	.	ID="RND-3_FAMILY-764";Tend="1356";Tstart="930";shortTE="F";uid="38726dcd-6f6e-4860-88c5-ddadc7fa4d97"
WOFM01000214.1	RepeatMasker	Unknown	1577342	1577967	1687	+	.	ID="RND-2_FAMILY-36";Tend="1403";Tstart="779";shortTE="F";uid="4d9424b1-99f5-451d-a4ec-54798be94496"
WOFM01000214.1	RepeatMasker	RC/Helitron	1210971	1211269	716	+	.	ID="RND-1_FAMILY-1113";Tend="1594";Tstart="1297";shortTE="F";uid="b1de123a-6a14-40ba-8fa2-8155af9ffcad"
WOFM01000214.1	RepeatMasker	Unknown	2275236	2275389	521	+	.	ID="RND-1_FAMILY-650";Tend="1044";Tstart="877";shortTE="F";uid="2828f21f-de94-4fac-8c62-2429337fe4db"
WOFM01000214.1	RepeatMasker	Unknown	2038106	2038317	978	+	.	ID="RND-1_FAMILY-58";Tend="1251";Tstart="936";shortTE="F";uid="4fcd7e71-2f8c-4cd0-b9fb-8b348588fd23"
WOFM01000214.1	RepeatMasker	Unknown	417350	417522	870	+	.	ID="RND-6_FAMILY-7056";Tend="1412";Tstart="1199";shortTE="F";uid="1a9b4892-a24f-41f6-9072-6d5cd8855320"
WOFM01000214.1	RepeatMasker	LINE/R2-NeSL	2302197	2302508	1226	+	.	ID="RND-3_FAMILY-38";Tend="1325";Tstart="1019";shortTE="F";uid="c434592b-be5a-4bc7-8223-3fd3a5da3e11"
WOFM01000214.1	RepeatMasker	Unknown	2011287	2012968	4004	+	.	ID="RND-6_FAMILY-10271";Tend="2509";Tstart="796";shortTE="F";uid="b4b278f3-27e7-411f-bba5-f22397ac8a10"
WOFM01000214.1	RepeatMasker	RC/Helitron	437648	438074	642	+	.	ID="HELITRON-2_BTA";Tend="4817";Tstart="4390";shortTE="F";uid="6830c2d7-e290-4699-9671-4c86416ff911"
WOFM01000214.1	RepeatMasker	Unknown	331147	331345	1341	+	.	ID="RND-5_FAMILY-3330";Tend="1146";Tstart="951";shortTE="F";uid="bac31d68-b5b2-4161-bc01-a296c08fcd5e"
WOFM01000214.1	RepeatMasker	RC/Helitron	1662910	1663042	538	+	.	ID="RND-6_FAMILY-3452";Tend="856";Tstart="719";shortTE="F";uid="0a57631a-a712-4fd3-923d-f9ea99ec7c9a"
WOFM01000214.1	RepeatMasker	Unknown	1476715	1476837	732	+	.	ID="RND-5_FAMILY-784";Tend="1650";Tstart="1532";shortTE="F";uid="c8029218-c71a-42b3-a262-4294e33b9db4"
WOFM01000214.1	RepeatMasker	Unknown	1517431	1518333	5811	+	.	ID="RND-6_FAMILY-357";Tend="1766";Tstart="830";shortTE="F";uid="baf7354d-16cd-47d6-881c-46d9bc0bccb3"
WOFM01000214.1	RepeatMasker	LTR/Gypsy	2114015	2114252	1383	+	.	ID="RND-4_FAMILY-1433";Tend="1087";Tstart="858";shortTE="F";uid="352ff4c2-07a0-4ba6-b5b4-26940443a80a"
WOFM01000214.1	RepeatMasker	Unknown	62173	62637	3002	+	.	ID="RND-6_FAMILY-1067";Tend="1271";Tstart="812";shortTE="F";uid="10fea9d4-c89d-4098-98b5-63368b00c9e4"
WOFM01000214.1	RepeatMasker	Unknown	2730862	2731287	1065	+	.	ID="RND-1_FAMILY-926";TEgroup="ctg_127%7CRND-1_FAMILY-926%7C1";Tend="1750";Tstart="959";shortTE="F";uid="048d7d58-487c-47e1-99a6-84a25363b8ee"
WOFM01000214.1	RepeatMasker	Unknown	538372	538549	644	+	.	ID="RND-5_FAMILY-187";Tend="1103";Tstart="920";shortTE="F";uid="6024938d-6fcb-4785-a95d-68c46ec878a6"
WOFM01000214.1	RepeatMasker	Unknown	2091253	2091546	1938	+	.	ID="RND-1_FAMILY-58";Tend="1255";Tstart="957";shortTE="F";uid="8d5fdaaa-872b-4421-a163-9615a0edcb5c"
WOFM01000214.1	RepeatMasker	LTR/Gypsy	2490435	2491041	4297	+	.	ID="RND-6_FAMILY-10815";Tend="775";Tstart="186";shortTE="F";uid="8394a68a-5c60-47ae-b289-a2aa4223bf4e"
WOFM01000214.1	RepeatMasker	Unknown	184056	184161	524	+	.	ID="RND-4_FAMILY-411";Tend="1299";Tstart="1194";shortTE="F";uid="454e7990-8607-4395-926d-d836caecf209"
WOFM01000214.1	RepeatMasker	DNA/Crypton-I	207445	207631	1144	+	.	ID="RND-1_FAMILY-254";Tend="1120";Tstart="936";shortTE="F";uid="e438d104-571b-492c-b84b-4596abc33753"
WOFM01000214.1	RepeatMasker	Unknown	762706	763047	1796	+	.	ID="RND-1_FAMILY-319";Tend="1362";Tstart="1019";shortTE="F";uid="1a2ea732-f12b-4cfe-9f38-3bb1bd0c4e04"
WOFM01000214.1	RepeatMasker	Unknown	1876042	1876322	1219	+	.	ID="RND-1_FAMILY-117";Tend="1228";Tstart="941";shortTE="F";uid="0e269974-2b49-4050-b393-6fe932158683"
WOFM01000214.1	RepeatMasker	Unknown	2079072	2079360	1424	+	.	ID="RND-1_FAMILY-103";Tend="1215";Tstart="923";shortTE="F";uid="07963e24-6b12-4f84-a0ce-bfe64e63aaad"
WOFM01000214.1	RepeatMasker	Unknown	584809	585637	5682	+	.	ID="RND-4_FAMILY-84";Tend="1751";Tstart="926";shortTE="F";uid="408d99cb-55f3-4db2-990c-3ef42c6e96ee"
WOFM01000214.1	RepeatMasker	LTR/Gypsy	2569174	2576127	59499	+	.	ID="RND-5_FAMILY-1723";Tend="6975";Tstart="18";shortTE="F";uid="accb4bbe-4fab-49bd-9dd0-e4581b534dd5"
WOFM01000214.1	RepeatMasker	Unknown	692962	693695	1297	+	.	ID="RND-1_FAMILY-933";TEgroup="ctg_127%7CRND-1_FAMILY-933%7C1";Tend="1530";Tstart="920";shortTE="F";uid="3beb4d9c-cc35-4656-9b18-998e25f19b49"
WOFM01000214.1	RepeatMasker	DNA	2281613	2281770	799	+	.	ID="RND-5_FAMILY-4767";Tend="1051";Tstart="900";shortTE="F";uid="e8bd0895-48fb-4c6d-a352-5a8a41c506f1"
WOFM01000214.1	RepeatMasker	LTR/Gypsy	2441498	2444629	22207	+	.	ID="RND-1_FAMILY-91";Tend="7294";Tstart="4157";shortTE="F";uid="f0901ade-8d93-4851-abb4-57380bc52d1a"
WOFM01000214.1	RepeatMasker	Unknown	2019214	2019435	835	+	.	ID="RND-1_FAMILY-449";Tend="1768";Tstart="1521";shortTE="F";uid="76d7dc5f-3c2d-4045-aae9-f8dd757b3470"
WOFM01000214.1	RepeatMasker	Unknown	1457237	1457837	1382	+	.	ID="RND-6_FAMILY-3132";Tend="1752";Tstart="928";shortTE="F";uid="519417d9-11d8-49eb-8568-63f2b5625517"
WOFM01000214.1	RepeatMasker	LTR/Gypsy	72994	73489	3206	+	.	ID="RND-3_FAMILY-235";Tend="1291";Tstart="796";shortTE="F";uid="09254078-0694-40f7-a451-ab719aef9f7a"
WOFM01000214.1	RepeatMasker	Unknown	2717535	2717671	815	+	.	ID="RND-6_FAMILY-3427";Tend="1001";Tstart="868";shortTE="F";uid="38e643c2-07c3-42c7-b3ee-57082a3002bb"
WOFM01000214.1	RepeatMasker	Unknown	1939574	1939933	1865	+	.	ID="RND-3_FAMILY-213";Tend="1221";Tstart="871";shortTE="F";uid="e45ed9d6-bc58-4d44-8dec-34ee633086ad"
WOFM01000214.1	RepeatMasker	DNA/Crypton-I	2458142	2458313	1143	+	.	ID="RND-1_FAMILY-254";Tend="1493";Tstart="1322";shortTE="F";uid="7d45ab95-29fd-41a2-8326-fbad1241c6c2"
WOFM01000214.1	RepeatMasker	Unknown	1038126	1038368	1011	+	.	ID="RND-1_FAMILY-328";Tend="1258";Tstart="996";shortTE="F";uid="cdb32d8a-0c72-439d-a5e2-a7651aa06bc2"
WOFM01000214.1	RepeatMasker	DNA/hAT-Blackjack	1630675	1630837	703	+	.	ID="RND-5_FAMILY-3276";Tend="852";Tstart="693";shortTE="F";uid="3482e4cb-12e1-4c4d-bc97-041ee37604b4"
WOFM01000214.1	RepeatMasker	Unknown	503614	503761	515	+	.	ID="RND-6_FAMILY-446";Tend="1034";Tstart="901";shortTE="F";uid="735bc53d-26c7-4a83-9995-bbbc184521fd"
WOFM01000214.1	RepeatMasker	LINE/RTE-BovB	2146807	2147318	2648	+	.	ID="RND-3_FAMILY-11";Tend="1469";Tstart="926";shortTE="F";uid="f1cc51f2-7669-4d1c-8ac7-4e6e00649984"
WOFM01000214.1	RepeatMasker	Unknown	2315303	2315780	2052	+	.	ID="RND-1_FAMILY-570";Tend="1976";Tstart="1516";shortTE="F";uid="4ddf0b49-c797-41e1-bfaa-3fb1d794e6d4"
WOFM01000214.1	RepeatMasker	LTR/Gypsy	1067284	1067770	3008	+	.	ID="RND-1_FAMILY-211";Tend="8132";Tstart="7641";shortTE="F";uid="f6b524c9-ba1a-4769-8e5b-0330ab210b6e"
WOFM01000214.1	RepeatMasker	DNA	1609533	1609661	689	+	.	ID="RND-5_FAMILY-3205";Tend="1229";Tstart="1094";shortTE="F";uid="63e2f6c6-a2ba-4cb5-b624-1389519e52ec"
WOFM01000214.1	RepeatMasker	Unknown	454412	454763	2065	+	.	ID="RND-5_FAMILY-4056";Tend="1330";Tstart="984";shortTE="F";uid="6107bf5e-1b5b-4ef7-b2fa-04c338e7e74c"
WOFM01000214.1	RepeatMasker	DNA/TcMar-Fot1	2706580	2707516	6025	+	.	ID="RND-1_FAMILY-574";Tend="1870";Tstart="920";shortTE="F";uid="8cf773d3-a06c-4019-897d-e05074f575ae"
WOFM01000214.1	RepeatMasker	Unknown	191294	192064	2765	+	.	ID="RND-1_FAMILY-34";Tend="1800";Tstart="893";shortTE="F";uid="b8840871-aeaa-44f4-8225-9efa6dd4295b"
WOFM01000214.1	RepeatMasker	DNA/hAT-Blackjack	21127	21259	756	+	.	ID="RND-5_FAMILY-3276";Tend="763";Tstart="631";shortTE="F";uid="9255be6e-c5e7-4a00-b352-e749fa35ce21"
WOFM01000214.1	RepeatMasker	LTR/Gypsy	2681563	2682062	3312	+	.	ID="RND-1_FAMILY-378";Tend="11460";Tstart="10959";shortTE="F";uid="cc0c865c-353f-46c7-9751-f3be863426ff"
WOFM01000214.1	RepeatMasker	Unknown	1433955	1434180	1106	+	.	ID="RND-1_FAMILY-117";Tend="1225";Tstart="992";shortTE="F";uid="f940439f-4862-4c52-96a6-8cacab8fe606"
WOFM01000214.1	RepeatMasker	Unknown	455009	455232	1365	+	.	ID="RND-5_FAMILY-4056";Tend="1547";Tstart="1331";shortTE="F";uid="af3b2c13-3dee-4195-b5f3-36d5387d7942"
WOFM01000214.1	RepeatMasker	RC/Helitron	1368632	1368932	818	+	.	ID="RND-5_FAMILY-2749";Tend="1633";Tstart="1308";shortTE="F";uid="866b6d0a-f46f-43e6-b23a-f0d8285547e4"
WOFM01000214.1	RepeatMasker	RC/Helitron	1513918	1514313	2393	+	.	ID="RND-1_FAMILY-232";Tend="1353";Tstart="962";shortTE="F";uid="51a5938a-edf5-49d5-9452-5a6071dc18ce"
WOFM01000214.1	RepeatMasker	Unknown	2454189	2454303	572	+	.	ID="RND-5_FAMILY-466";Tend="1045";Tstart="948";shortTE="F";uid="b7b26cba-67e3-4027-81da-6a49512d6b9c"
WOFM01000214.1	RepeatMasker	Unknown	2792133	2792725	4721	+	.	ID="RND-1_FAMILY-499";Tend="1230";Tstart="631";shortTE="F";uid="28b1b6af-ec8e-417c-80d0-9bf534d7215e"
WOFM01000214.1	RepeatMasker	LTR/Gypsy	137797	138206	2620	+	.	ID="RND-6_FAMILY-550";Tend="1153";Tstart="739";shortTE="F";uid="c6afb48f-6563-4c7a-8ff4-7bf8a0fe5b13"
WOFM01000214.1	RepeatMasker	Unknown	1255551	1255705	414	+	.	ID="RND-1_FAMILY-145";Tend="1775";Tstart="1592";shortTE="F";uid="f2a531c7-b30d-4ee9-bfd6-ebe4d9efd6af"
WOFM01000214.1	RepeatMasker	Unknown	963591	964370	4292	+	.	ID="RND-5_FAMILY-852";Tend="2155";Tstart="1404";shortTE="F";uid="49433dfc-3210-4ff6-ac45-4a120ca8f85e"
WOFM01000214.1	RepeatMasker	Unknown	2065969	2066324	1413	+	.	ID="RND-1_FAMILY-10";Tend="1332";Tstart="966";shortTE="F";uid="b8a6a02a-c0f0-4eb5-adc3-07f77311b7c3"
WOFM01000214.1	RepeatMasker	LTR/Gypsy	2114752	2115734	6004	+	.	ID="RND-3_FAMILY-160";Tend="2106";Tstart="1087";shortTE="F";uid="660bc745-5e5c-408f-b769-59adb50cfdd0"
WOFM01000214.1	RepeatMasker	DNA/hAT	628750	628947	540	+	.	ID="RND-5_FAMILY-1560";Tend="1514";Tstart="1299";shortTE="F";uid="9882e103-6868-43be-ba53-5567c8ed751e"
WOFM01000214.1	RepeatMasker	Unknown	1266637	1266827	771	+	.	ID="RND-5_FAMILY-123";Tend="3190";Tstart="2984";shortTE="F";uid="b45e3de2-5a3b-4313-9530-5fd7fcdc5852"
WOFM01000214.1	RepeatMasker	Unknown	2517604	2518009	2329	+	.	ID="RND-1_FAMILY-60";Tend="1414";Tstart="961";shortTE="F";uid="7665b1f2-4e04-461d-ad98-3c5a2444cea4"
WOFM01000214.1	RepeatMasker	Unknown	1647028	1647724	2697	+	.	ID="RND-1_FAMILY-103";Tend="1662";Tstart="934";shortTE="F";uid="a09eae3e-78af-4729-a0a1-90aa4e94717d"
WOFM01000214.1	RepeatMasker	Unknown	420066	420320	1492	+	.	ID="RND-5_FAMILY-4339";Tend="1096";Tstart="851";shortTE="F";uid="924f189e-aece-4a2e-b8c5-4b3ced2fd1d6"
WOFM01000214.1	RepeatMasker	Unknown	989148	990133	8368	+	.	ID="RND-6_FAMILY-15699";Tend="1891";Tstart="916";shortTE="F";uid="59eda965-8965-4808-a51e-82ded462c9c2"
WOFM01000214.1	RepeatMasker	DNA/TcMar-Fot1	1601430	1602062	4433	+	.	ID="RND-1_FAMILY-655";Tend="1626";Tstart="996";shortTE="F";uid="c8d8c29b-6c70-4814-9f7a-5e05f038f0d7"
WOFM01000214.1	RepeatMasker	LINE/RTE-BovB	392454	392896	3306	+	.	ID="RND-6_FAMILY-194";Tend="2181";Tstart="1733";shortTE="F";uid="9d529a64-334b-46b7-9799-977b17f78e6a"
WOFM01000214.1	RepeatMasker	Unknown	252562	252702	885	+	.	ID="RND-1_FAMILY-75";Tend="1081";Tstart="942";shortTE="F";uid="aef96bac-1f94-4603-a616-ecc8cb4f7061"
WOFM01000214.1	RepeatMasker	RC/Helitron	1639671	1639983	2153	+	.	ID="RND-6_FAMILY-1361";Tend="1414";Tstart="1101";shortTE="F";uid="932e5af5-18ed-44dd-b21f-d0c5cd6ffdaa"
WOFM01000214.1	RepeatMasker	Unknown	921545	921718	617	+	.	ID="RND-4_FAMILY-754";Tend="1091";Tstart="919";shortTE="F";uid="4c6945ae-72f6-474f-a48b-7eaf88b28e7c"
WOFM01000214.1	RepeatMasker	DNA/TcMar-Tc1	326659	326888	1021	+	.	ID="RND-6_FAMILY-1200";Tend="1203";Tstart="967";shortTE="F";uid="bad09946-7547-4e45-b080-c357640ec00e"
WOFM01000214.1	RepeatMasker	Unknown	1071543	1071667	489	+	.	ID="RND-6_FAMILY-1324";Tend="1445";Tstart="1330";shortTE="F";uid="8e84a5bb-c639-46f2-ab99-0f6e8d4c36de"
WOFM01000214.1	RepeatMasker	DNA/CMC-EnSpm	188817	189400	3400	+	.	ID="RND-1_FAMILY-476";Tend="2195";Tstart="1635";shortTE="F";uid="7f3ae8a3-a8a6-4222-ab0b-4435f2aa971b"
WOFM01000214.1	RepeatMasker	LTR/Gypsy	2790289	2790737	3609	+	.	ID="RND-1_FAMILY-503";Tend="1188";Tstart="723";shortTE="F";uid="5f8c3fe0-a748-4b93-b5f4-c0da4ee27d07"
WOFM01000214.1	RepeatMasker	Unknown	925673	926581	2189	+	.	ID="RND-5_FAMILY-246";Tend="1679";Tstart="930";shortTE="F";uid="aac04bef-632c-46a6-bf6f-31c87f0b3064"
WOFM01000214.1	RepeatMasker	RC/Helitron	1644367	1644536	675	+	.	ID="RND-4_FAMILY-489";Tend="1249";Tstart="1076";shortTE="F";uid="a6b923a3-da4f-4ec1-8dc9-6ead97ca75b8"
WOFM01000214.1	RepeatMasker	Unknown	1080151	1080365	677	+	.	ID="RND-4_FAMILY-1083";Tend="1295";Tstart="1081";shortTE="F";uid="38cea847-ba2c-4f66-adf2-f64c42a5a461"
WOFM01000214.1	RepeatMasker	Unknown	379851	380392	2350	+	.	ID="RND-3_FAMILY-565";Tend="1470";Tstart="947";shortTE="F";uid="cd28bcec-05d8-4f74-a263-5f5051765376"
WOFM01000214.1	RepeatMasker	DNA	313969	314130	1228	+	.	ID="RND-5_FAMILY-4767";Tend="1050";Tstart="887";shortTE="F";uid="5e958815-30fb-40f9-bf32-2007e164e233"
WOFM01000214.1	RepeatMasker	DNA/Merlin	727990	728982	4955	+	.	ID="RND-4_FAMILY-263";Tend="1969";Tstart="878";shortTE="F";uid="5d5b0e6d-cf5c-4abf-96ac-33c10b26ebd3"
WOFM01000214.1	RepeatMasker	LTR/Gypsy	2021619	2021860	1585	+	.	ID="RND-1_FAMILY-651";Tend="510";Tstart="270";shortTE="F";uid="e7819a0f-5331-41a6-8978-6a834aa377c5"
WOFM01000214.1	RepeatMasker	Unknown	1669648	1669841	481	+	.	ID="RND-1_FAMILY-197";Tend="1129";Tstart="915";shortTE="F";uid="5c4a89b0-fbe8-4adc-83de-d652677b1cbb"
WOFM01000214.1	RepeatMasker	Unknown	864951	865123	1205	+	.	ID="RND-1_FAMILY-251";Tend="1230";Tstart="1057";shortTE="F";uid="455b6d62-e2e3-4572-8577-0d7dc44ce6c0"
WOFM01000214.1	RepeatMasker	Unknown	627179	627434	1458	+	.	ID="RND-1_FAMILY-675";Tend="1512";Tstart="1254";shortTE="F";uid="c72e8438-a355-42cb-ab78-2be29bbf3db4"
WOFM01000214.1	RepeatMasker	LTR/Gypsy	1086853	1087330	4228	+	.	ID="RND-1_FAMILY-25";Tend="1496";Tstart="1019";shortTE="F";uid="3e035a89-836e-4c97-b37b-86697bfe3272"
WOFM01000214.1	RepeatMasker	RC/Helitron	1639246	1639410	649	+	.	ID="RND-1_FAMILY-232";Tend="1044";Tstart="906";shortTE="F";uid="758a0a3d-d80d-4754-8ffc-9d6dfd537d50"
WOFM01000214.1	RepeatMasker	Unknown	718464	718930	2210	+	.	ID="RND-5_FAMILY-784";Tend="1637";Tstart="1173";shortTE="F";uid="53d4e5ab-9d4f-4ee8-960b-80c67fe4ad20"
WOFM01000214.1	RepeatMasker	RC/Helitron	1701668	1702027	2011	+	.	ID="RND-6_FAMILY-469";Tend="1338";Tstart="952";shortTE="F";uid="da997c4d-7752-4d3c-92b8-792f263a2c27"
WOFM01000214.1	RepeatMasker	Unknown	1501641	1501873	446	+	.	ID="RND-5_FAMILY-2456";Tend="1775";Tstart="1538";shortTE="F";uid="a1efd4b5-5fdf-4b39-a07c-609a43cdbe47"
WOFM01000214.1	RepeatMasker	LTR/Gypsy	2355972	2356827	3157	+	.	ID="RND-6_FAMILY-550";Tend="7776";Tstart="6901";shortTE="F";uid="690f0bd9-e648-48c8-94db-34fa8fa3d432"
WOFM01000214.1	RepeatMasker	Unknown	2003424	2003783	1683	+	.	ID="RND-2_FAMILY-36";Tend="1798";Tstart="1427";shortTE="F";uid="2ebf0b27-c675-48c2-b9f3-38bf025a8a6e"
WOFM01000214.1	RepeatMasker	DNA/hAT-hAT19	2580060	2580240	819	+	.	ID="RND-6_FAMILY-4704";Tend="1571";Tstart="1392";shortTE="F";uid="27de636b-f9cb-4d9f-a4e1-0b8d8dadf9cc"
WOFM01000214.1	RepeatMasker	Unknown	1711170	1711291	669	+	.	ID="RND-1_FAMILY-26";Tend="1041";Tstart="918";shortTE="F";uid="eee2a759-5574-4d2f-bf19-8f0daa7d8d70"
WOFM01000214.1	RepeatMasker	DNA/MULE-NOF	871542	872907	10002	+	.	ID="rnd-1_family-394";Tend="3241";Tstart="972";shortTE="F";uid="8bfd320e-e334-419d-b3d7-79f733b031e2"
WOFM01000214.1	RepeatMasker	LTR/Copia	1913415	1920573	59793	+	.	ID="RND-1_FAMILY-587";Tend="7681";Tstart="532";shortTE="F";uid="f10c0bd4-a494-4a55-bcf1-1aa1bd7e66a1"
WOFM01000214.1	RepeatMasker	Unknown	638219	638813	3239	+	.	ID="RND-1_FAMILY-10";Tend="1724";Tstart="1104";shortTE="F";uid="a5b4d214-cfcc-45e8-87f4-23324467c3d6"
WOFM01000214.1	RepeatMasker	LTR/Gypsy	2594730	2595181	2396	+	.	ID="RND-1_FAMILY-209";Tend="6744";Tstart="6306";shortTE="F";uid="14c901af-b044-48a5-aa5c-ade3b12cb198"
WOFM01000214.1	RepeatMasker	Unknown	672297	676899	5852	+	.	ID="RND-6_FAMILY-1899";TEgroup="ctg_127%7CRND-6_FAMILY-1899%7C1";Tend="6607";Tstart="1351";shortTE="F";uid="0498afd4-28b0-4920-8c17-27093938db51"
WOFM01000214.1	RepeatMasker	LTR/Gypsy	1576913	1577074	646	+	.	ID="GYPSY68-I_AG";Tend="2265";Tstart="2109";shortTE="F";uid="bcb9c5cd-09da-4967-8ee9-4ff57ce19f5c"
WOFM01000214.1	RepeatMasker	Unknown	364504	364733	442	+	.	ID="RND-1_FAMILY-926";Tend="1182";Tstart="952";shortTE="F";uid="901daf73-4c86-4d84-9bdc-1b738ebe98b8"
WOFM01000214.1	RepeatMasker	Unknown	2347126	2347759	4252	+	.	ID="RND-1_FAMILY-131";Tend="1662";Tstart="948";shortTE="F";uid="dfa89904-4389-4f1c-ac4d-22fb9a59a596"
WOFM01000214.1	RepeatMasker	Unknown	619082	619211	961	+	.	ID="RND-1_FAMILY-247";Tend="1346";Tstart="1218";shortTE="F";uid="ea72bab1-5c68-4b6d-a6d1-030ca859aac0"
WOFM01000214.1	RepeatMasker	Unknown	1690517	1690687	1164	+	.	ID="RND-1_FAMILY-117";Tend="1114";Tstart="942";shortTE="F";uid="fdfc7033-4006-42f0-a2ae-38e0f6d698e1"
WOFM01000214.1	RepeatMasker	Unknown	619402	619535	758	+	.	ID="RND-5_FAMILY-1913";Tend="1098";Tstart="972";shortTE="F";uid="622fea14-14af-44e3-8b35-ff748095d231"
WOFM01000214.1	RepeatMasker	Unknown	2519167	2519484	1116	+	.	ID="RND-1_FAMILY-513";Tend="1652";Tstart="1348";shortTE="F";uid="5b0ba4fc-76cd-4017-9930-bd9653f8cfea"
WOFM01000214.1	RepeatMasker	Unknown	1152914	1153111	1298	+	.	ID="RND-5_FAMILY-1076";Tend="1095";Tstart="897";shortTE="F";uid="4ad2929f-b6cb-4a01-a5f4-33cb5fd769ad"
WOFM01000214.1	RepeatMasker	Unknown	602551	603246	2801	+	.	ID="RND-1_FAMILY-10";Tend="1747";Tstart="1040";shortTE="F";uid="62b2398a-eeff-4a02-99c1-b248e9a920a7"
WOFM01000214.1	RepeatMasker	DNA/Maverick	320481	321041	2585	+	.	ID="RND-6_FAMILY-5769";Tend="758";Tstart="243";shortTE="F";uid="a6bbfca2-20ca-4a86-a00d-b6032d8203d1"
WOFM01000214.1	RepeatMasker	Unknown	1134398	1134528	1017	+	.	ID="RND-5_FAMILY-1504";Tend="1074";Tstart="944";shortTE="F";uid="44f5fe42-33d6-4061-b99a-9d8b56f140e1"
WOFM01000214.1	RepeatMasker	LTR/Gypsy	645543	646066	4098	+	.	ID="RND-1_FAMILY-922";Tend="8379";Tstart="7850";shortTE="F";uid="2f4581bb-caeb-4d45-9325-6772e57633e6"
WOFM01000214.1	RepeatMasker	Unknown	2596629	2596942	1912	+	.	ID="RND-6_FAMILY-3860";Tend="1773";Tstart="1455";shortTE="F";uid="5525b9bf-038a-4368-aebc-3437caec768e"
WOFM01000214.1	RepeatMasker	Unknown	2071456	2071715	562	+	.	ID="RND-4_FAMILY-1722";Tend="1019";Tstart="763";shortTE="F";uid="0ecddded-570c-4f2c-bd09-82e4e3f6a20c"
WOFM01000214.1	RepeatMasker	Unknown	1021252	1021765	2462	+	.	ID="RND-6_FAMILY-1373";Tend="930";Tstart="389";shortTE="F";uid="9613f242-f4ed-4b8c-8464-56dfa0453ea0"
WOFM01000214.1	RepeatMasker	Unknown	2304498	2305465	8496	+	.	ID="RND-1_FAMILY-1041";Tend="1907";Tstart="940";shortTE="F";uid="9f865fff-d930-4199-b62a-8968cd1d2aea"
WOFM01000214.1	RepeatMasker	Unknown	2458602	2459430	5468	+	.	ID="RND-1_FAMILY-380";Tend="1771";Tstart="946";shortTE="F";uid="d45fca38-3c56-4468-a963-933f76748341"
WOFM01000214.1	RepeatMasker	Unknown	1692903	1693374	1111	+	.	ID="RND-1_FAMILY-258";Tend="1533";Tstart="1053";shortTE="F";uid="b4df3610-d4b6-4311-8972-47f30741f233"
WOFM01000214.1	RepeatMasker	DNA/Crypton-I	2457354	2457677	1624	+	.	ID="RND-1_FAMILY-254";Tend="1322";Tstart="942";shortTE="F";uid="47dd5dbc-c049-41e8-9788-9f09809f407e"
WOFM01000214.1	RepeatMasker	Unknown	1501467	1501627	926	+	.	ID="RND-6_FAMILY-141";Tend="1075";Tstart="918";shortTE="F";uid="4ebe9cf1-85d5-4e07-ba8f-a8568c6ce486"
WOFM01000214.1	RepeatMasker	Unknown	1404390	1404972	3332	+	.	ID="RND-6_FAMILY-11995";Tend="1563";Tstart="992";shortTE="F";uid="c54238a7-93d2-4749-9332-16cbf2dd8aaa"
WOFM01000214.1	RepeatMasker	Unknown	2457661	2458157	2513	+	.	ID="RND-1_FAMILY-629";Tend="1372";Tstart="846";shortTE="F";uid="7c46e99f-c228-4e37-ab15-484831c36d15"
WOFM01000214.1	RepeatMasker	Unknown	2650587	2651010	2300	+	.	ID="RND-6_FAMILY-2021";Tend="3158";Tstart="2721";shortTE="F";uid="0b5d449a-727d-4965-9546-06df7b8b450b"
WOFM01000214.1	RepeatMasker	Unknown	2131430	2131802	2247	+	.	ID="RND-4_FAMILY-413";Tend="1288";Tstart="924";shortTE="F";uid="49769dff-dd9e-4cd6-af26-c0cedac968c9"
WOFM01000214.1	RepeatMasker	DNA/Academ-1	1031918	1032584	1113	+	.	ID="RND-6_FAMILY-1298";TEgroup="ctg_127%7CRND-6_FAMILY-1298%7C1";Tend="1299";Tstart="557";shortTE="F";uid="544ead19-c1bb-4275-838f-21e64a83715a"
WOFM01000214.1	RepeatMasker	LINE/RTE-BovB	2469095	2469286	744	+	.	ID="RND-6_FAMILY-194";Tend="1649";Tstart="1455";shortTE="F";uid="52c9a9f7-436d-4dbb-9962-eaf390b8ecf6"
WOFM01000214.1	RepeatMasker	LINE/CR1	36382	36556	1083	+	.	ID="RND-1_FAMILY-332";Tend="5836";Tstart="5637";shortTE="F";uid="cedd43af-4f20-480b-8476-525b956466f5"
WOFM01000214.1	RepeatMasker	DNA/TcMar-Mariner	771779	772114	1630	+	.	ID="RND-1_FAMILY-683";Tend="1342";Tstart="938";shortTE="F";uid="b40749ef-4e45-4076-b34c-c513fda1151c"
WOFM01000214.1	RepeatMasker	Unknown	308896	309124	895	+	.	ID="RND-3_FAMILY-291";Tend="1216";Tstart="959";shortTE="F";uid="554f0c41-40f3-430f-a057-558af22398f6"
WOFM01000214.1	RepeatMasker	LTR/Gypsy	2737834	2738176	2981	+	.	ID="RND-5_FAMILY-1723";Tend="2519";Tstart="2176";shortTE="F";uid="21a95773-bc3e-4459-a9c5-fc08b6bb6a1d"
WOFM01000214.1	RepeatMasker	Unknown	1263099	1263964	1940	+	.	ID="RND-1_FAMILY-34";Tend="1790";Tstart="936";shortTE="F";uid="c9a405bb-9d1f-4e87-9768-d9496b0024aa"
WOFM01000214.1	RepeatMasker	Unknown	233331	233483	534	+	.	ID="RND-6_FAMILY-2165";Tend="1006";Tstart="857";shortTE="F";uid="166cde78-8456-4b34-822f-0ca13e767958"
WOFM01000214.1	RepeatMasker	Unknown	2708838	2708970	490	+	.	ID="RND-1_FAMILY-126";Tend="1746";Tstart="1622";shortTE="F";uid="64304ab4-07d0-46bd-a0ff-e535333e6270"
WOFM01000214.1	RepeatMasker	Unknown	2458313	2458480	789	+	.	ID="RND-4_FAMILY-1083";Tend="1801";Tstart="1635";shortTE="F";uid="03634ebd-28a4-44d8-be13-d2dd8b3e5c7b"
WOFM01000214.1	RepeatMasker	Unknown	2647528	2647926	2639	+	.	ID="RND-6_FAMILY-2894";Tend="1931";Tstart="1533";shortTE="F";uid="6ab71681-1bda-4e56-86ac-266da9b9485e"
WOFM01000214.1	RepeatMasker	LTR/Gypsy	1646846	1647010	806	+	.	ID="RND-5_FAMILY-2221";Tend="932";Tstart="764";shortTE="F";uid="f7b1f18e-a5fe-4638-a367-1511e53e4cde"
WOFM01000214.1	RepeatMasker	DNA/Crypton-I	897485	897952	2014	+	.	ID="RND-4_FAMILY-246";Tend="1863";Tstart="1393";shortTE="F";uid="3fea0deb-33cb-40b1-bd59-80deee8e3018"
WOFM01000214.1	RepeatMasker	Unknown	1024097	1024509	557	+	.	ID="RND-1_FAMILY-461";TEgroup="ctg_127%7CRND-1_FAMILY-461%7C1";Tend="1564";Tstart="1083";shortTE="F";uid="a1ddc7a3-efda-4423-8643-17ea5287a5e3"
WOFM01000214.1	RepeatMasker	Unknown	1447749	1448553	4978	+	.	ID="RND-1_FAMILY-1";Tend="2059";Tstart="1251";shortTE="F";uid="fe25387e-fb06-4f7f-8c39-ad4b9f1346a1"
WOFM01000214.1	RepeatMasker	Unknown	2411096	2411241	827	+	.	ID="RND-6_FAMILY-15";Tend="1763";Tstart="1620";shortTE="F";uid="02e0bd45-1d11-4631-880b-b8a107ffb762"
WOFM01000214.1	RepeatMasker	RC/Helitron	2005534	2005701	542	+	.	ID="RND-4_FAMILY-590";Tend="1124";Tstart="959";shortTE="F";uid="c71a9151-b3e9-47e5-a407-d900e76dc04d"
WOFM01000214.1	RepeatMasker	Unknown	832003	832286	1726	+	.	ID="RND-1_FAMILY-128";Tend="1268";Tstart="980";shortTE="F";uid="917071fe-f09c-4788-8b62-cbb9f077839f"
WOFM01000214.1	RepeatMasker	DNA/Kolobok-Hydra	1655807	1655927	409	+	.	ID="RND-5_FAMILY-198";Tend="889";Tstart="758";shortTE="F";uid="8681fe20-8351-433e-b7ca-2d271e1eb978"
WOFM01000214.1	RepeatMasker	DNA/Kolobok-T2	1399499	1399619	591	+	.	ID="RND-1_FAMILY-16";Tend="515";Tstart="397";shortTE="F";uid="788088de-8a18-4df2-8a0b-9d1a08157d12"
WOFM01000214.1	RepeatMasker	Unknown	2779947	2780313	2149	+	.	ID="RND-1_FAMILY-416";Tend="1394";Tstart="967";shortTE="F";uid="028969f4-884f-4b11-9e84-71ffd7a0202e"
WOFM01000214.1	RepeatMasker	LINE/L1	1030803	1031233	3042	+	.	ID="RND-1_FAMILY-965";Tend="1380";Tstart="912";shortTE="F";uid="5e24b907-3276-4823-aaac-df8b52ca8bba"
WOFM01000214.1	RepeatMasker	LTR/Gypsy	1556644	1557405	3186	+	.	ID="RND-4_FAMILY-1540";Tend="2792";Tstart="2007";shortTE="F";uid="41eb2710-a954-40e3-bb4c-897f0784fdad"
WOFM01000214.1	RepeatMasker	DNA/TcMar-Tc4	2216799	2216961	946	+	.	ID="RND-1_FAMILY-77";Tend="936";Tstart="788";shortTE="F";uid="57ce6d23-832c-4316-b4aa-d440ab10fcf8"
WOFM01000214.1	RepeatMasker	LTR/Gypsy	1571186	1572465	8429	+	.	ID="RND-3_FAMILY-160";Tend="2178";Tstart="876";shortTE="F";uid="e6bb95c4-0d90-450e-b4b1-339366574b97"
WOFM01000214.1	RepeatMasker	Unknown	2423386	2424125	3499	+	.	ID="RND-1_FAMILY-9";Tend="1580";Tstart="840";shortTE="F";uid="7888d619-93dc-4569-8833-fc76772edc75"
WOFM01000214.1	RepeatMasker	Unknown	1824573	1824866	2187	+	.	ID="RND-6_FAMILY-537";Tend="1177";Tstart="884";shortTE="F";uid="fb98e757-4548-45e0-8c8a-672467098154"
WOFM01000214.1	RepeatMasker	Unknown	2256920	2257415	3319	+	.	ID="RND-6_FAMILY-7056";Tend="1407";Tstart="913";shortTE="F";uid="e1867e29-2eef-406e-a564-38c3b9a8ce7d"
WOFM01000214.1	RepeatMasker	LTR/Copia	4176	4455	1128	+	.	ID="RND-1_FAMILY-445";Tend="7979";Tstart="7715";shortTE="F";uid="d7bffc27-85fd-4e23-88a9-7ab355fd9bbf"
WOFM01000214.1	RepeatMasker	DNA/TcMar-Tc1	447726	447977	839	+	.	ID="RND-6_FAMILY-1200";Tend="1202";Tstart="984";shortTE="F";uid="761e643d-0e7d-47b6-b7ca-88f4d21305aa"
WOFM01000214.1	RepeatMasker	Unknown	2700483	2700708	931	+	.	ID="RND-3_FAMILY-291";Tend="1215";Tstart="967";shortTE="F";uid="da394be4-b48c-492e-bdc1-4773f231b380"
WOFM01000214.1	RepeatMasker	RC/Helitron	2424201	2424345	988	+	.	ID="RND-4_FAMILY-618";Tend="1492";Tstart="1348";shortTE="F";uid="28b0b59a-40fc-4197-95c2-1bffe2543a9a"
WOFM01000214.1	RepeatMasker	DNA/TcMar-Tc1	1670134	1670694	1484	+	.	ID="RND-4_FAMILY-659";Tend="1270";Tstart="646";shortTE="F";uid="7a08d1e2-dec2-474b-8741-d62e018a6a64"
WOFM01000214.1	RepeatMasker	Unknown	2256159	2256345	1334	+	.	ID="RND-1_FAMILY-70";Tend="1173";Tstart="987";shortTE="F";uid="32b90e1d-89ac-4af4-bf56-e122fbf5a6fe"
WOFM01000214.1	RepeatMasker	Unknown	2282093	2282212	507	+	.	ID="RND-5_FAMILY-377";Tend="1152";Tstart="1028";shortTE="F";uid="aa30098c-1cb6-42e1-bce2-a1b8b69dba4d"
WOFM01000214.1	RepeatMasker	Unknown	2775890	2776366	2437	+	.	ID="RND-5_FAMILY-1103";Tend="1367";Tstart="885";shortTE="F";uid="598d899a-a61d-448a-9e96-3a82692b80a2"
WOFM01000214.1	RepeatMasker	DNA/Crypton-I	7294	7626	1747	+	.	ID="RND-6_FAMILY-470";Tend="1135";Tstart="804";shortTE="F";uid="bede1464-126d-4cfb-968f-779d307d9c1e"
WOFM01000214.1	RepeatMasker	DNA/hAT-hAT19	1195918	1196382	2216	+	.	ID="RND-6_FAMILY-4664";Tend="1421";Tstart="872";shortTE="F";uid="63c25425-462d-4c6c-9551-5a58e865aa93"
WOFM01000214.1	RepeatMasker	DNA/TcMar-Tc1	2734544	2734880	581	+	.	ID="RND-1_FAMILY-308";Tend="2892";Tstart="2549";shortTE="F";uid="e46e6b3c-1151-494a-b9b7-2409bbfcab57"
WOFM01000214.1	RepeatMasker	DNA	570546	570680	569	+	.	ID="RND-1_FAMILY-134";Tend="1050";Tstart="909";shortTE="F";uid="fb1892dc-bb14-4ddd-af11-8e176c3d4b22"
WOFM01000214.1	RepeatMasker	DNA/hAT-Tip100	1844193	1844563	680	+	.	ID="RND-5_FAMILY-347";Tend="1105";Tstart="748";shortTE="F";uid="782289aa-9275-4c24-8b17-685f1a3d5e3a"
WOFM01000214.1	RepeatMasker	Unknown	1428079	1428222	783	+	.	ID="RND-6_FAMILY-638";Tend="1057";Tstart="916";shortTE="F";uid="3caf3fae-c2c5-418c-8f5b-03b91e330480"
WOFM01000214.1	RepeatMasker	Unknown	2488405	2488773	1129	+	.	ID="RND-1_FAMILY-78";Tend="1837";Tstart="1462";shortTE="F";uid="59b275be-2dbe-4ea2-99e0-3a3d231eaecc"
WOFM01000214.1	RepeatMasker	Unknown	1396420	1396616	608	+	.	ID="RND-6_FAMILY-5536";Tend="1328";Tstart="1114";shortTE="F";uid="967851a5-c116-45b3-9ff5-67c28f4a68fe"
WOFM01000214.1	RepeatMasker	Unknown	1413238	1413682	2035	+	.	ID="RND-1_FAMILY-126";Tend="1480";Tstart="1036";shortTE="F";uid="3d958d36-1bf0-47de-aa50-b7af8743bb5e"
WOFM01000214.1	RepeatMasker	LTR/Gypsy	1986483	1986973	4030	+	.	ID="RND-1_FAMILY-226";Tend="1283";Tstart="790";shortTE="F";uid="75f562d7-b828-4e53-9956-13960118a667"
WOFM01000214.1	RepeatMasker	Unknown	232408	232750	2507	+	.	ID="RND-1_FAMILY-681";Tend="1319";Tstart="976";shortTE="F";uid="10394754-3c80-4d7a-8120-d076e8fe27c3"
WOFM01000214.1	RepeatMasker	Unknown	521121	521484	470	+	.	ID="RND-6_FAMILY-3015";Tend="2486";Tstart="2125";shortTE="F";uid="4f68d308-2665-4a73-96a6-5db36b980ca1"
WOFM01000214.1	RepeatMasker	LTR/Gypsy	665114	667337	9531	+	.	ID="RND-5_FAMILY-3038";Tend="2200";Tstart="12";shortTE="F";uid="a1780451-a1f1-4004-bf7f-20c9c84af865"
WOFM01000214.1	RepeatMasker	Unknown	2306233	2306648	481	+	.	ID="RND-1_FAMILY-504";TEgroup="ctg_127%7CRND-1_FAMILY-504%7C1";Tend="1150";Tstart="946";shortTE="F";uid="3d676d8c-3927-4dd6-84ba-118ca8e7620f"
WOFM01000214.1	RepeatMasker	Unknown	1109572	1110361	4379	+	.	ID="RND-6_FAMILY-4842";Tend="1678";Tstart="876";shortTE="F";uid="93c6bebd-75a0-4c9a-a4b1-577c2c5ba0d7"
WOFM01000214.1	RepeatMasker	LTR/Gypsy	2480251	2480468	605	+	.	ID="RND-1_FAMILY-651";Tend="8119";Tstart="7875";shortTE="F";uid="70fb44e6-fb00-46fc-bcc7-4d37696de060"
WOFM01000214.1	RepeatMasker	Unknown	2163900	2164091	537	+	.	ID="RND-4_FAMILY-1114";Tend="845";Tstart="678";shortTE="F";uid="e257690e-24c4-4902-b8aa-44c201977024"
WOFM01000214.1	RepeatMasker	Unknown	1277747	1281221	13924	+	.	ID="RND-6_FAMILY-803";Tend="4412";Tstart="687";shortTE="F";uid="58379443-5149-40d0-8990-4b3c74cf4370"
WOFM01000214.1	RepeatMasker	Unknown	2533060	2534395	8226	+	.	ID="RND-1_FAMILY-27";Tend="2441";Tstart="795";shortTE="F";uid="ad8226aa-5b5b-4999-bb8e-11a24944fa16"
WOFM01000214.1	RepeatMasker	Unknown	1467774	1468618	4035	+	.	ID="RND-1_FAMILY-10";Tend="1870";Tstart="972";shortTE="F";uid="6cbdb380-7c16-4948-9953-545a069faffa"
WOFM01000214.1	RepeatMasker	LINE/R2-NeSL	2409812	2410041	1578	+	.	ID="RND-3_FAMILY-38";Tend="1175";Tstart="941";shortTE="F";uid="eb7503e1-6066-4d30-ab92-0f6ab2284bc8"
WOFM01000214.1	RepeatMasker	Unknown	2538981	2539294	865	+	.	ID="RND-3_FAMILY-213";Tend="1192";Tstart="859";shortTE="F";uid="da601e3f-7363-4013-9c7d-953d0a32e85a"
WOFM01000214.1	RepeatMasker	LTR/Gypsy	446561	447000	2994	+	.	ID="RND-1_FAMILY-184";Tend="622";Tstart="179";shortTE="F";uid="8ab5f620-a328-4402-9610-82edea57f604"
WOFM01000214.1	RepeatMasker	LTR/Copia	1009766	1010112	857	+	.	ID="RND-1_FAMILY-587";Tend="3599";Tstart="3292";shortTE="F";uid="4d9eaa5d-4cd2-4475-bcc5-f91fbedf286d"
WOFM01000214.1	RepeatMasker	DNA/Academ-1	1726287	1726918	2927	+	.	ID="RND-1_FAMILY-579";TEgroup="ctg_127%7CRND-1_FAMILY-579%7C1";Tend="1802";Tstart="794";shortTE="F";uid="60b291fa-ad71-4c1f-9937-8ea5e0a16172"
WOFM01000214.1	RepeatMasker	Unknown	917927	918221	1734	+	.	ID="RND-1_FAMILY-133";Tend="1200";Tstart="892";shortTE="F";uid="7bf2c6ed-d896-4541-a9dd-fd10d823a8b9"
WOFM01000214.1	RepeatMasker	LTR/Gypsy	1012595	1014344	4315	+	.	ID="RND-1_FAMILY-192";Tend="2658";Tstart="975";shortTE="F";uid="f28502f7-66cd-44d9-938c-ba4898b767c6"
WOFM01000214.1	RepeatMasker	DNA/TcMar-Mariner	1055993	1056224	774	+	.	ID="RND-6_FAMILY-9025";Tend="1606";Tstart="1377";shortTE="F";uid="e7a84896-5679-44f2-a98c-ce4ba40d226e"
WOFM01000214.1	RepeatMasker	Unknown	1652025	1652440	2527	+	.	ID="RND-1_FAMILY-825";Tend="1377";Tstart="958";shortTE="F";uid="5168a0c7-db3a-43d5-9bdb-c203875a60de"
WOFM01000214.1	RepeatMasker	DNA/TcMar-Fot1	1061931	1062870	3857	+	.	ID="RND-1_FAMILY-655";Tend="1959";Tstart="1011";shortTE="F";uid="00224798-5603-4f50-9442-da7c5c05e77f"
WOFM01000214.1	RepeatMasker	Unknown	2424340	2424492	865	+	.	ID="RND-6_FAMILY-15";Tend="1768";Tstart="1619";shortTE="F";uid="55c79ab4-5fc1-4a03-93ac-647babc1e1fc"
WOFM01000214.1	RepeatMasker	Unknown	115869	116018	682	+	.	ID="RND-4_FAMILY-1923";Tend="1121";Tstart="973";shortTE="F";uid="b04a3dc7-04a1-4ef1-9ce0-cb3e70c4d3b5"
WOFM01000214.1	RepeatMasker	Unknown	2035312	2035489	745	+	.	ID="RND-6_FAMILY-990";Tend="822";Tstart="648";shortTE="F";uid="1fad116a-2b9c-44ba-9b34-56f22b1d434f"
WOFM01000214.1	RepeatMasker	Unknown	1410127	1410300	442	+	.	ID="RND-6_FAMILY-2831";Tend="1126";Tstart="961";shortTE="F";uid="fb220331-7ae3-4148-8562-a6f9dc66a2c5"
WOFM01000214.1	RepeatMasker	Unknown	743164	743324	1081	+	.	ID="RND-1_FAMILY-27";Tend="920";Tstart="762";shortTE="F";uid="63c92cfb-66ac-4504-877c-b4b859399a0f"
WOFM01000214.1	RepeatMasker	Unknown	371901	372068	722	+	.	ID="RND-3_FAMILY-213";Tend="1038";Tstart="872";shortTE="F";uid="9fa261ab-5480-4f0e-9d5b-a22acf861e10"
WOFM01000214.1	RepeatMasker	Unknown	513732	514359	2736	+	.	ID="RND-2_FAMILY-36";Tend="1775";Tstart="1113";shortTE="F";uid="0e4a250e-bd52-4451-a0a3-ae6b69203da1"
WOFM01000214.1	RepeatMasker	DNA/Academ-1	182065	182564	1618	+	.	ID="RND-1_FAMILY-579";Tend="1771";Tstart="1255";shortTE="F";uid="4122ac71-15d7-4c9e-8963-718be6521c02"
WOFM01000214.1	RepeatMasker	DNA/TcMar-Mariner	2448489	2448671	612	+	.	ID="RND-4_FAMILY-286";Tend="1050";Tstart="869";shortTE="F";uid="52a0d00d-fb06-4568-a44a-139556242b76"
WOFM01000214.1	RepeatMasker	Unknown	1367763	1368437	3442	+	.	ID="RND-5_FAMILY-1011";Tend="1536";Tstart="811";shortTE="F";uid="a672cd09-ca4f-434d-b431-10dd7ad152e3"
WOFM01000214.1	RepeatMasker	Unknown	630163	630827	2068	+	.	ID="RND-1_FAMILY-103";Tend="1669";Tstart="936";shortTE="F";uid="79a84444-9f7c-4d9f-a3fc-b02593d29180"
WOFM01000214.1	RepeatMasker	Unknown	196675	196916	1502	+	.	ID="RND-5_FAMILY-1973";Tend="1196";Tstart="960";shortTE="F";uid="9c53426c-3ad1-4b61-9a6e-691e73de3902"
WOFM01000214.1	RepeatMasker	LTR/Gypsy	2749335	2753801	37555	+	.	ID="RND-5_FAMILY-1723";Tend="6977";Tstart="2515";shortTE="F";uid="ba5d0eb8-c9bf-464c-a2ce-90d6033eabbc"
WOFM01000214.1	RepeatMasker	Unknown	2308170	2308530	1803	+	.	ID="RND-4_FAMILY-492";Tend="1237";Tstart="884";shortTE="F";uid="6e1793d0-3c86-4320-bdda-dd3bebda117e"
WOFM01000214.1	RepeatMasker	LTR/Pao	842934	843343	1842	+	.	ID="RND-1_FAMILY-28";Tend="1408";Tstart="963";shortTE="F";uid="c3bdd14d-d15f-48e9-a531-3a42013bc397"
WOFM01000214.1	RepeatMasker	Unknown	204590	204850	1748	+	.	ID="RND-6_FAMILY-642";Tend="1209";Tstart="949";shortTE="F";uid="af5b6533-8720-4fed-b01e-daf272d1f075"
WOFM01000214.1	RepeatMasker	Unknown	2139135	2139305	608	+	.	ID="RND-6_FAMILY-9161";Tend="1105";Tstart="830";shortTE="F";uid="24a4c085-795a-4ba9-a096-b1e84053e7f7"
WOFM01000214.1	RepeatMasker	Unknown	1091975	1092175	1737	+	.	ID="RND-1_FAMILY-798";Tend="1058";Tstart="861";shortTE="F";uid="5f8e58f5-d77e-4426-9495-8ec5e167bfda"
WOFM01000214.1	RepeatMasker	Unknown	1166186	1166443	986	+	.	ID="RND-6_FAMILY-9161";Tend="1246";Tstart="997";shortTE="F";uid="046e5bec-fb68-4bbf-b86f-25bd73b08b9c"
WOFM01000214.1	RepeatMasker	Unknown	1964864	1965567	4307	+	.	ID="RND-1_FAMILY-2";Tend="1623";Tstart="876";shortTE="F";uid="57a872b0-f096-4dee-aa92-39f09af2ef62"
WOFM01000214.1	RepeatMasker	Unknown	799291	800054	4129	+	.	ID="RND-6_FAMILY-555";Tend="1497";Tstart="716";shortTE="F";uid="7d2f9ad9-597b-4520-a94d-d81cefee5052"
WOFM01000214.1	RepeatMasker	Unknown	1104200	1104342	725	+	.	ID="RND-6_FAMILY-2995";Tend="1099";Tstart="964";shortTE="F";uid="10c98f1b-0186-453d-96c3-e25401bb7422"
WOFM01000214.1	RepeatMasker	Unknown	406959	407125	1004	+	.	ID="RND-4_FAMILY-2362";Tend="1860";Tstart="1696";shortTE="F";uid="16a0d3e0-30dd-4efc-9589-77881d259076"
WOFM01000214.1	RepeatMasker	Unknown	392897	393128	1499	+	.	ID="RND-5_FAMILY-3740";Tend="1220";Tstart="974";shortTE="F";uid="a7bb799b-078d-4c5f-834f-f18496583f85"
WOFM01000214.1	RepeatMasker	DNA/Crypton-I	2172425	2172889	1885	+	.	ID="RND-1_FAMILY-240";Tend="1459";Tstart="952";shortTE="F";uid="40d16b13-b321-40ad-9853-e62e1e589901"
WOFM01000214.1	RepeatMasker	Unknown	2077221	2077433	880	+	.	ID="RND-5_FAMILY-177";Tend="1103";Tstart="876";shortTE="F";uid="c2ce79aa-de8c-4760-a951-7f674bf45e8f"
WOFM01000214.1	RepeatMasker	Unknown	420393	420864	2412	+	.	ID="RND-6_FAMILY-3480";Tend="1412";Tstart="956";shortTE="F";uid="0cc3a95c-41fd-4085-b9b5-8a62ef839d1c"
WOFM01000214.1	RepeatMasker	Unknown	1569806	1570109	702	+	.	ID="RND-1_FAMILY-34";Tend="1602";Tstart="1302";shortTE="F";uid="aee1577d-07fa-4d73-9b92-0bbcd61385bd"
WOFM01000214.1	RepeatMasker	Satellite	2379285	2379543	1363	+	.	ID="RND-4_FAMILY-54";Tend="1480";Tstart="1207";shortTE="F";uid="ddb0a435-e0ca-4a9f-abdb-4e379f5b5bbe"
WOFM01000214.1	RepeatMasker	Unknown	16588	16715	821	+	.	ID="RND-6_FAMILY-44";Tend="1205";Tstart="1080";shortTE="F";uid="80ea824d-afb8-49c6-bc07-dd24a149dc99"
WOFM01000214.1	RepeatMasker	DNA/CMC-Transib	1299740	1300260	2499	+	.	ID="RND-4_FAMILY-1691";Tend="1473";Tstart="897";shortTE="F";uid="8228afdc-f7fa-4560-b77e-85c335587e44"
WOFM01000214.1	RepeatMasker	Unknown	2367519	2368176	4676	+	.	ID="RND-1_FAMILY-724";Tend="1564";Tstart="876";shortTE="F";uid="2a98922b-71d1-4d86-aef6-fa7237878a6a"
WOFM01000214.1	RepeatMasker	DNA/hAT-Tip100	1041947	1043648	13817	+	.	ID="RND-6_FAMILY-1730";Tend="2485";Tstart="801";shortTE="F";uid="79019bba-a81a-4268-8018-deb8c6792723"
WOFM01000214.1	RepeatMasker	LTR/Gypsy	1470427	1470946	1796	+	.	ID="RND-5_FAMILY-1334";Tend="719";Tstart="197";shortTE="F";uid="a834d30a-d9b9-4b58-bb54-fa3486910db5"
WOFM01000214.1	RepeatMasker	Unknown	2699050	2700269	1292	+	.	ID="RND-2_FAMILY-36";TEgroup="ctg_127%7CRND-2_FAMILY-36%7C2";Tend="1779";Tstart="803";shortTE="F";uid="2e65b59b-c546-478d-8106-c734bd22a623"
WOFM01000214.1	RepeatMasker	LTR/Gypsy	612317	612849	2966	+	.	ID="RND-1_FAMILY-25";Tend="1522";Tstart="996";shortTE="F";uid="1ae7fc4b-974a-4d9b-8409-a4828dcb1e96"
WOFM01000214.1	RepeatMasker	Unknown	1637572	1637817	1409	+	.	ID="RND-1_FAMILY-306";Tend="1221";Tstart="980";shortTE="F";uid="8945fb75-aac6-4758-90d5-638564ab29b9"
WOFM01000214.1	RepeatMasker	DNA/Crypton-I	990100	990620	3146	+	.	ID="RND-1_FAMILY-30";Tend="1860";Tstart="1279";shortTE="F";uid="b16164c0-44c5-460f-b18b-61810b070bd4"
WOFM01000214.1	RepeatMasker	Unknown	1084846	1085166	1715	+	.	ID="RND-5_FAMILY-715";Tend="1222";Tstart="906";shortTE="F";uid="a4d26e61-3aad-4a9c-b3c0-77330d933453"
WOFM01000214.1	RepeatMasker	Unknown	827434	827656	951	+	.	ID="RND-3_FAMILY-391";Tend="1434";Tstart="1218";shortTE="F";uid="75b2fafb-c94e-4f19-8c58-97f654d1431f"
WOFM01000214.1	RepeatMasker	Unknown	476220	476538	1196	+	.	ID="RND-4_FAMILY-1923";Tend="1279";Tstart="969";shortTE="F";uid="b8b43e2a-4f8f-4729-b886-a639aa3ecb73"
WOFM01000214.1	RepeatMasker	Unknown	509546	509828	1072	+	.	ID="RND-1_FAMILY-306";Tend="1201";Tstart="922";shortTE="F";uid="ad16905e-c97c-4a0a-aa18-58f562181454"
WOFM01000214.1	RepeatMasker	DNA/CMC-Chapaev-3	2237567	2237758	536	+	.	ID="RND-5_FAMILY-3365";Tend="754";Tstart="572";shortTE="F";uid="33121334-87c9-4e48-985d-c677449919de"
WOFM01000214.1	RepeatMasker	DNA/Kolobok-T2	2044989	2051914	53961	+	.	ID="RND-1_FAMILY-16";Tend="6998";Tstart="34";shortTE="F";uid="39f11d57-fed0-4ee3-bc8c-cb447ec495b4"
WOFM01000214.1	RepeatMasker	Unknown	1071987	1072524	1086	+	.	ID="RND-1_FAMILY-380";Tend="1580";Tstart="1035";shortTE="F";uid="0db128c5-6514-4316-b875-2cdea96fe944"
WOFM01000214.1	RepeatMasker	DNA/CMC-Transib	2421778	2422028	858	+	.	ID="RND-4_FAMILY-1691";Tend="1172";Tstart="878";shortTE="F";uid="cc16037e-d255-4968-a108-d7fd576ab2b8"
WOFM01000214.1	RepeatMasker	Unknown	1985944	1986513	2019	+	.	ID="RND-5_FAMILY-2840";Tend="1506";Tstart="947";shortTE="F";uid="aa0a20a2-7945-4866-980e-58b0753def4e"
WOFM01000214.1	RepeatMasker	Unknown	414038	414611	4191	+	.	ID="RND-1_FAMILY-39";Tend="1590";Tstart="1003";shortTE="F";uid="5553d659-e0b7-4ae4-9234-e5a87bb4e7f7"
WOFM01000214.1	RepeatMasker	DNA/hAT-Tip100	723173	723528	1062	+	.	ID="RND-5_FAMILY-347";Tend="1044";Tstart="661";shortTE="F";uid="e9a4291f-7d0b-47f2-a020-a07accfbb2dc"
WOFM01000214.1	RepeatMasker	RC/Helitron	1287788	1288089	1185	+	.	ID="RND-5_FAMILY-4613";Tend="1830";Tstart="1536";shortTE="F";uid="a3c0bdcf-0970-4d7d-a65a-05f64a786048"
WOFM01000214.1	RepeatMasker	LTR/Gypsy	1101298	1102309	6529	+	.	ID="RND-3_FAMILY-160";Tend="2197";Tstart="1180";shortTE="F";uid="704ea060-1fec-4574-ae3d-6747552ee4a6"
WOFM01000214.1	RepeatMasker	Unknown	545407	545736	2469	+	.	ID="RND-5_FAMILY-2694";Tend="1264";Tstart="928";shortTE="F";uid="ded20ea1-74a6-4b6a-8020-ba7ecb9c4af1"
WOFM01000214.1	RepeatMasker	DNA/TcMar-Mariner	1577954	1578117	686	+	.	ID="RND-6_FAMILY-9025";Tend="1529";Tstart="1362";shortTE="F";uid="aef34411-48a2-4640-9fb4-46b50eedf8bf"
WOFM01000214.1	RepeatMasker	Unknown	2144057	2144209	562	+	.	ID="RND-5_FAMILY-1447";Tend="1289";Tstart="1151";shortTE="F";uid="fee02721-75fe-4f4d-887f-fd2a62ec52f7"
WOFM01000214.1	RepeatMasker	DNA/Academ-1	1694660	1694904	1702	+	.	ID="RND-1_FAMILY-73";Tend="2527";Tstart="2287";shortTE="F";uid="2a39e72c-eaf3-4922-bafb-0b0c926df992"
WOFM01000214.1	RepeatMasker	Unknown	1633146	1633373	531	+	.	ID="RND-4_FAMILY-231";Tend="1418";Tstart="1196";shortTE="F";uid="df50a334-cecc-4272-ace5-1bccd602ec13"
WOFM01000214.1	RepeatMasker	Unknown	951931	952607	4285	+	.	ID="RND-1_FAMILY-738";Tend="1692";Tstart="992";shortTE="F";uid="64e6b5c0-1567-4ba0-8e95-214a48998786"
WOFM01000214.1	RepeatMasker	LTR/Gypsy	1132940	1133502	1409	+	.	ID="RND-1_FAMILY-13";Tend="6971";Tstart="6439";shortTE="F";uid="b6350097-8515-4071-a837-3229822a40f1"
WOFM01000214.1	RepeatMasker	LTR/Gypsy	2351021	2355566	33270	+	.	ID="RND-1_FAMILY-91";Tend="6019";Tstart="1472";shortTE="F";uid="1170500e-9413-48ac-8cc7-29f1fd65e7b7"
WOFM01000214.1	RepeatMasker	Unknown	1117390	1117813	2857	+	.	ID="RND-1_FAMILY-825";Tend="1382";Tstart="958";shortTE="F";uid="28046631-3f4e-4385-a903-7ec025d6e8a0"
WOFM01000214.1	RepeatMasker	Unknown	2587838	2588031	1557	+	.	ID="RND-1_FAMILY-295";Tend="1114";Tstart="922";shortTE="F";uid="da7b8812-4cb6-4ce3-9bb0-6580d0a6351d"
WOFM01000214.1	RepeatMasker	Satellite	2378563	2378765	1129	+	.	ID="RND-4_FAMILY-54";Tend="1161";Tstart="959";shortTE="F";uid="b1ad930e-9634-4ee3-9425-f2d0809346d3"
WOFM01000214.1	RepeatMasker	Unknown	309394	309747	1744	+	.	ID="RND-4_FAMILY-986";Tend="1373";Tstart="1026";shortTE="F";uid="1df49917-a1aa-4462-be8e-03cdab93df28"
WOFM01000214.1	RepeatMasker	Unknown	355775	356051	913	+	.	ID="RND-5_FAMILY-123";Tend="3257";Tstart="2982";shortTE="F";uid="62e46c1d-e92b-4a6d-bbdf-cd692c264500"
WOFM01000214.1	RepeatMasker	DNA/TcMar-Mariner	2296006	2296917	1284	+	.	ID="MARINER-N24_LMI";Tend="925";Tstart="1";shortTE="F";uid="3e476377-e0a7-4a62-98a1-06b2bca86fc5"
WOFM01000214.1	RepeatMasker	LTR/Gypsy	1478598	1479143	4250	+	.	ID="RND-5_FAMILY-1723";Tend="491";Tstart="3";shortTE="F";uid="b859fd5b-9bba-4fa2-92d3-952a6a9b01d2"
WOFM01000214.1	RepeatMasker	Unknown	852511	852841	793	+	.	ID="RND-2_FAMILY-36";Tend="947";Tstart="673";shortTE="F";uid="832ff485-acda-4d8e-98bb-a09bedb51a30"
WOFM01000214.1	RepeatMasker	Unknown	1302307	1302565	1627	+	.	ID="RND-1_FAMILY-10";Tend="1867";Tstart="1605";shortTE="F";uid="0dea391c-9938-4c36-9fe3-bf6f0f93c5d3"
WOFM01000214.1	RepeatMasker	Unknown	1830780	1830918	926	+	.	ID="RND-6_FAMILY-537";Tend="1311";Tstart="1173";shortTE="F";uid="80a52f85-2a0f-4593-ae04-c70f641e898d"
WOFM01000214.1	RepeatMasker	Unknown	881448	881596	551	+	.	ID="RND-4_FAMILY-900";Tend="1217";Tstart="1076";shortTE="F";uid="fedbed92-d803-4243-bd9a-bfc392116d02"
WOFM01000214.1	RepeatMasker	LTR/Gypsy	26841	27382	4354	+	.	ID="RND-6_FAMILY-2424";Tend="1152";Tstart="613";shortTE="F";uid="ec324093-74ca-4c2c-953d-2a66a3daf583"
WOFM01000214.1	RepeatMasker	Unknown	2401243	2401733	2253	+	.	ID="RND-3_FAMILY-213";Tend="1221";Tstart="710";shortTE="F";uid="03e98401-6b53-4102-ba9d-15e135f12ea3"
WOFM01000214.1	RepeatMasker	LINE/RTE-BovB	1662944	1663908	7214	+	.	ID="RND-6_FAMILY-2155";Tend="1690";Tstart="728";shortTE="F";uid="779e5c16-c5e3-4fab-81f2-481c1e734325"
WOFM01000214.1	RepeatMasker	Unknown	1511397	1512350	4902	+	.	ID="RND-5_FAMILY-211";Tend="1836";Tstart="811";shortTE="F";uid="6b32eb4e-cfe9-4e26-818d-49096f9f2899"
WOFM01000214.1	RepeatMasker	Unknown	241924	242227	1689	+	.	ID="RND-1_FAMILY-58";Tend="1256";Tstart="957";shortTE="F";uid="0032839f-4190-413a-a411-6710acebec25"
WOFM01000214.1	RepeatMasker	Unknown	326540	326663	846	+	.	ID="RND-6_FAMILY-8348";Tend="1232";Tstart="1104";shortTE="F";uid="9a28471c-9fe0-4f5b-bc96-82e529b243b1"
WOFM01000214.1	RepeatMasker	Unknown	225400	225635	586	+	.	ID="RND-1_FAMILY-387";Tend="1338";Tstart="1116";shortTE="F";uid="09cf839b-ae0a-4f63-a9fa-ca5cecfd24a9"
WOFM01000214.1	RepeatMasker	Unknown	2407547	2408665	9467	+	.	ID="RND-1_FAMILY-5";Tend="3355";Tstart="1598";shortTE="F";uid="59d2d11f-b4df-4fdf-a47d-594aef3acff3"
WOFM01000214.1	RepeatMasker	LINE/R2-NeSL	2179554	2180053	3149	+	.	ID="RND-3_FAMILY-38";Tend="1439";Tstart="940";shortTE="F";uid="498f687d-e952-4058-bda5-bbbf11353993"
WOFM01000214.1	RepeatMasker	Unknown	2512045	2512314	1472	+	.	ID="RND-1_FAMILY-258";Tend="1204";Tstart="917";shortTE="F";uid="d9ec9c77-e5c0-41ed-8d29-3bb8c6ae1ead"
WOFM01000214.1	RepeatMasker	Unknown	1410936	1411398	3088	+	.	ID="RND-1_FAMILY-599";Tend="1372";Tstart="919";shortTE="F";uid="116f070a-cb58-4d0b-934b-f81541027640"
WOFM01000214.1	RepeatMasker	Unknown	717285	717808	823	+	.	ID="RND-1_FAMILY-638";Tend="1962";Tstart="1431";shortTE="F";uid="a0780c7e-be4b-4cae-a32c-db702d1b337a"
WOFM01000214.1	RepeatMasker	Unknown	99838	100088	776	+	.	ID="RND-1_FAMILY-10";Tend="1241";Tstart="972";shortTE="F";uid="911c34d7-02be-4536-9629-f971f004dc8c"
WOFM01000214.1	RepeatMasker	DNA/Crypton-I	313622	313971	1737	+	.	ID="RND-6_FAMILY-470";Tend="1209";Tstart="807";shortTE="F";uid="30955d60-c96e-4bf1-9e86-6fd3bc106ebf"
WOFM01000214.1	RepeatMasker	Unknown	753473	755001	4951	+	.	ID="RND-5_FAMILY-905";Tend="2346";Tstart="754";shortTE="F";uid="e60c0fa1-4fc7-495a-976c-373d994bfea7"
WOFM01000214.1	RepeatMasker	Unknown	2393640	2394018	2579	+	.	ID="RND-1_FAMILY-416";Tend="1352";Tstart="977";shortTE="F";uid="b0187d89-acfb-45d5-a563-ed179369c5dd"
WOFM01000214.1	RepeatMasker	Unknown	955087	955517	2498	+	.	ID="RND-6_FAMILY-6909";Tend="1331";Tstart="912";shortTE="F";uid="bd364046-834c-4a5e-887b-bfece2eedbfe"
WOFM01000214.1	RepeatMasker	Unknown	453786	454161	2412	+	.	ID="RND-1_FAMILY-319";Tend="1366";Tstart="994";shortTE="F";uid="5494f48e-f7cb-4517-a463-fc3011863d4d"
WOFM01000214.1	RepeatMasker	Unknown	1985201	1985377	510	+	.	ID="RND-4_FAMILY-84";Tend="1903";Tstart="1728";shortTE="F";uid="3af4f553-5dbd-4fa2-9dfc-7af452ebded4"
WOFM01000214.1	RepeatMasker	Unknown	2395754	2396427	4928	+	.	ID="RND-1_FAMILY-131";Tend="1637";Tstart="946";shortTE="F";uid="c3432b30-3753-46b8-8f01-a6b704c38413"
WOFM01000214.1	RepeatMasker	Unknown	6993	7259	1291	+	.	ID="RND-1_FAMILY-328";Tend="1284";Tstart="993";shortTE="F";uid="0a2faa80-f9eb-4858-9493-85ba304f2565"
WOFM01000214.1	RepeatMasker	Unknown	367866	367973	618	+	.	ID="RND-1_FAMILY-387";Tend="1298";Tstart="1192";shortTE="F";uid="ca12acfb-12d3-40f3-b5c7-adeebb0c4c8f"
WOFM01000214.1	RepeatMasker	Unknown	2152555	2153466	6504	+	.	ID="RND-1_FAMILY-1118";Tend="1835";Tstart="922";shortTE="F";uid="f488043c-3276-42dd-a50e-368c21aef086"
WOFM01000214.1	RepeatMasker	LTR/Gypsy	2216955	2217425	961	+	.	ID="RND-1_FAMILY-723";Tend="4925";Tstart="4454";shortTE="F";uid="82551a07-d77b-4120-9118-f1d2eafb2ed4"
WOFM01000214.1	RepeatMasker	Unknown	2120208	2120454	1107	+	.	ID="RND-4_FAMILY-305";Tend="1144";Tstart="910";shortTE="F";uid="b1af542e-fd81-4766-8431-79b6da0d0b4d"
WOFM01000214.1	RepeatMasker	Unknown	49134	49275	748	+	.	ID="RND-1_FAMILY-117";Tend="1108";Tstart="964";shortTE="F";uid="8d854c7e-03ab-467c-a787-de6dbc70dc11"
WOFM01000214.1	RepeatMasker	DNA	1054363	1054531	869	+	.	ID="RND-5_FAMILY-4767";Tend="1047";Tstart="888";shortTE="F";uid="922a6f08-4b38-48b6-a752-247c200fe125"
WOFM01000214.1	RepeatMasker	Unknown	2666559	2666819	1656	+	.	ID="RND-1_FAMILY-338";Tend="1227";Tstart="978";shortTE="F";uid="6dd0f545-c71c-4d55-85d0-8a7e8a7475c3"
WOFM01000214.1	RepeatMasker	Unknown	970002	970151	823	+	.	ID="RND-1_FAMILY-128";Tend="1258";Tstart="1110";shortTE="F";uid="7fa1bd04-56a9-4cf3-8735-5d80fdb30b9c"
WOFM01000214.1	RepeatMasker	Unknown	199025	199202	848	+	.	ID="RND-4_FAMILY-2415";Tend="838";Tstart="657";shortTE="F";uid="1fe51b46-3d62-46c6-b1f2-052258d2c7d0"
WOFM01000214.1	RepeatMasker	DNA/hAT-hAT19	2362497	2362693	486	+	.	ID="RND-6_FAMILY-4704";Tend="1572";Tstart="1369";shortTE="F";uid="868d44c7-ae98-434a-9ab1-05ab3526614f"
WOFM01000214.1	RepeatMasker	Unknown	962060	962364	2230	+	.	ID="RND-1_FAMILY-58";Tend="1266";Tstart="957";shortTE="F";uid="83701b11-6b0b-4b6b-93c5-6e5b5d9bb037"
WOFM01000214.1	RepeatMasker	Unknown	2624441	2624921	2797	+	.	ID="RND-5_FAMILY-883";Tend="1445";Tstart="971";shortTE="F";uid="05a2d080-4886-44a9-80a1-df43e99674fd"
WOFM01000214.1	RepeatMasker	Unknown	440308	440672	2671	+	.	ID="RND-4_FAMILY-282";Tend="1264";Tstart="901";shortTE="F";uid="b454a0ea-c804-4c90-b8b0-d7a7c870dceb"
WOFM01000214.1	RepeatMasker	Unknown	634143	634408	435	+	.	ID="RND-4_FAMILY-231";Tend="1356";Tstart="1106";shortTE="F";uid="4da4fab0-1a52-4e92-a30c-7101f0bfa7ff"
WOFM01000214.1	RepeatMasker	Unknown	2502973	2503200	823	+	.	ID="TE-3_LVA";Tend="1513";Tstart="1058";shortTE="F";uid="48d1a109-ebf0-4639-b250-8b9be5752869"
WOFM01000214.1	RepeatMasker	Unknown	2556575	2557196	4363	+	.	ID="RND-1_FAMILY-233";Tend="1345";Tstart="724";shortTE="F";uid="471d92b2-4f94-433f-8773-f80581735658"
WOFM01000214.1	RepeatMasker	LINE/R2-NeSL	361044	361513	3156	+	.	ID="RND-3_FAMILY-38";Tend="1409";Tstart="936";shortTE="F";uid="1f03f035-d7a8-492a-944e-f29c0794fc16"
WOFM01000214.1	RepeatMasker	LINE/RTE-BovB	1427654	1428112	2210	+	.	ID="RND-3_FAMILY-11";Tend="1459";Tstart="933";shortTE="F";uid="24d28c84-7e91-488b-8048-e9af45005a5c"
WOFM01000214.1	RepeatMasker	LTR/Gypsy	1784567	1784732	522	+	.	ID="RND-4_FAMILY-1433";Tend="2234";Tstart="2073";shortTE="F";uid="fcbe3696-e09d-4db8-94d2-08eab43e69c5"
WOFM01000214.1	RepeatMasker	Unknown	920366	921237	6968	+	.	ID="RND-1_FAMILY-139";Tend="1758";Tstart="887";shortTE="F";uid="aa3cb5e8-1d21-4942-989f-c0fba8354438"
WOFM01000214.1	RepeatMasker	Unknown	928715	928902	492	+	.	ID="RND-5_FAMILY-246";Tend="1244";Tstart="1096";shortTE="F";uid="b12ec6c3-205b-4eec-849b-f23f7258f165"
WOFM01000214.1	RepeatMasker	Unknown	1142297	1142607	517	+	.	ID="RND-6_FAMILY-19";Tend="2542";Tstart="2209";shortTE="F";uid="ebc552a1-4b6f-43e8-a4eb-0b28ddf42519"
WOFM01000214.1	RepeatMasker	LTR/Gypsy	2520730	2521169	2761	+	.	ID="RND-1_FAMILY-118";Tend="2023";Tstart="1570";shortTE="F";uid="f45d8bac-24bd-4129-bad7-7e10c6d75eea"
WOFM01000214.1	RepeatMasker	Unknown	408165	408731	3288	+	.	ID="RND-5_FAMILY-994";Tend="1478";Tstart="903";shortTE="F";uid="2d98c128-b293-4b58-a67a-a72fb7cd0b7c"
WOFM01000214.1	RepeatMasker	Unknown	1829763	1830184	1568	+	.	ID="RND-4_FAMILY-2362";Tend="1401";Tstart="997";shortTE="F";uid="42eae4a5-0076-4f00-911f-f56273e94fec"
WOFM01000214.1	RepeatMasker	DNA	570989	571627	2932	+	.	ID="RND-1_FAMILY-134";Tend="1580";Tstart="933";shortTE="F";uid="6a4388ff-81ec-4259-8f9e-e6b0dba5892b"
WOFM01000214.1	RepeatMasker	Unknown	1718140	1718405	1340	+	.	ID="RND-1_FAMILY-58";Tend="1243";Tstart="958";shortTE="F";uid="90264ed9-0745-45de-b683-a3da69e921e3"
WOFM01000214.1	RepeatMasker	RC/Helitron	2297070	2297203	423	+	.	ID="RND-6_FAMILY-4557";Tend="916";Tstart="783";shortTE="F";uid="957eb7c2-a2e0-414f-b868-f273e683240e"
WOFM01000214.1	RepeatMasker	LTR/Pao	2724599	2725093	2060	+	.	ID="RND-1_FAMILY-28";Tend="1437";Tstart="939";shortTE="F";uid="aa09aea4-5dd2-4cd1-99ab-8814d2995dc2"
WOFM01000214.1	RepeatMasker	DNA	1696728	1696872	1098	+	.	ID="RND-5_FAMILY-4767";Tend="1050";Tstart="906";shortTE="F";uid="1fcfce75-1b40-4ec7-bdfa-6f25f8695d61"
WOFM01000214.1	RepeatMasker	Unknown	878027	878676	2412	+	.	ID="RND-1_FAMILY-10";Tend="1861";Tstart="1099";shortTE="F";uid="5fcb6af1-c49d-4ebb-b4c7-1aaf84516345"
WOFM01000214.1	RepeatMasker	LTR/Gypsy	2124248	2125597	8171	+	.	ID="RND-1_FAMILY-11";Tend="2181";Tstart="813";shortTE="F";uid="fc73069f-7d00-4bd7-9a56-df48cd31b924"
WOFM01000214.1	RepeatMasker	DNA/Maverick	2359839	2360554	3777	+	.	ID="RND-5_FAMILY-927";Tend="1697";Tstart="951";shortTE="F";uid="a7539754-495e-4757-9f80-973f36e0d362"
WOFM01000214.1	RepeatMasker	LTR/Gypsy	536000	536131	851	+	.	ID="RND-1_FAMILY-503";Tend="7605";Tstart="7474";shortTE="F";uid="74d65475-198c-4c2c-ba4a-b1da9ac597e4"
WOFM01000214.1	RepeatMasker	Unknown	2404451	2404648	1285	+	.	ID="RND-1_FAMILY-197";Tend="1131";Tstart="908";shortTE="F";uid="215d7114-8f86-4386-bfa0-3f72c63d8aec"
WOFM01000214.1	RepeatMasker	DNA/TcMar-Tc1	1609014	1609488	1092	+	.	ID="RND-1_FAMILY-649";TEgroup="ctg_127%7CRND-1_FAMILY-649%7C1";Tend="1688";Tstart="980";shortTE="F";uid="c9a2e042-e703-4015-9fbf-58a89d0ab4e0"
WOFM01000214.1	RepeatMasker	Unknown	1606022	1606151	606	+	.	ID="RND-4_FAMILY-1923";Tend="1275";Tstart="1153";shortTE="F";uid="329082a7-6d41-4f93-981a-586dc3cb157d"
WOFM01000214.1	RepeatMasker	LTR/Gypsy	1311910	1312392	2529	+	.	ID="RND-1_FAMILY-378";Tend="11463";Tstart="10976";shortTE="F";uid="aa44970a-2523-48ed-967f-8ae3417e123e"
WOFM01000214.1	RepeatMasker	DNA	2587104	2587574	2114	+	.	ID="RND-6_FAMILY-4595";Tend="1446";Tstart="935";shortTE="F";uid="c657e1f4-667f-439b-a135-452cdfaeafcd"
WOFM01000214.1	RepeatMasker	Unknown	109925	110173	1254	+	.	ID="RND-1_FAMILY-58";Tend="1195";Tstart="946";shortTE="F";uid="11f0166d-5bf9-4ed5-9fee-567c2ed9064d"
WOFM01000214.1	RepeatMasker	DNA/hAT-Pegasus	2068992	2070660	11671	+	.	ID="RND-1_FAMILY-316";Tend="2514";Tstart="829";shortTE="F";uid="30d49ff2-2d44-4212-bbc6-a9b390c51eae"
WOFM01000214.1	RepeatMasker	Unknown	1212731	1213336	1784	+	.	ID="RND-1_FAMILY-339";Tend="1615";Tstart="969";shortTE="F";uid="edcf3836-9f75-49a8-bbe8-b07b661b3358"
WOFM01000214.1	RepeatMasker	Unknown	302440	302614	1076	+	.	ID="RND-6_FAMILY-1019";Tend="1182";Tstart="975";shortTE="F";uid="4caefed3-34bb-4c56-92ac-4338792d0899"
WOFM01000214.1	RepeatMasker	LTR/Gypsy	1824392	1824573	505	+	.	ID="RND-1_FAMILY-503";Tend="853";Tstart="680";shortTE="F";uid="eeb0efab-dd41-434f-b444-9f311d2901ec"
WOFM01000214.1	RepeatMasker	Unknown	2083524	2083770	1732	+	.	ID="RND-6_FAMILY-5582";Tend="1115";Tstart="869";shortTE="F";uid="3bc9df4a-b0be-4f8a-a1b4-1f33ee511cda"
WOFM01000214.1	RepeatMasker	DNA/TcMar-Tc1	2105224	2105350	435	+	.	ID="RND-4_FAMILY-659";Tend="1273";Tstart="1148";shortTE="F";uid="c04bea6c-722c-4bd0-a1b6-462f1fca3b78"
WOFM01000214.1	RepeatMasker	Unknown	2233152	2233897	5982	+	.	ID="RND-6_FAMILY-14885";Tend="1953";Tstart="1207";shortTE="F";uid="bcb5127c-2494-4bc1-8266-2dd9789d1e3f"
WOFM01000214.1	RepeatMasker	DNA/Academ-1	2388198	2389777	7063	+	.	ID="rnd-1_family-73";Tend="2526";Tstart="827";shortTE="F";uid="57c858a3-67b2-4f3c-8ac0-1ffc73855aa3"
WOFM01000214.1	RepeatMasker	DNA/Crypton-I	319169	319357	637	+	.	ID="RND-6_FAMILY-470";Tend="1663";Tstart="1454";shortTE="F";uid="7967eb41-e312-4e8a-aa3c-2ea94b539b13"
WOFM01000214.1	RepeatMasker	Unknown	2119155	2119576	1865	+	.	ID="RND-1_FAMILY-208";Tend="1381";Tstart="938";shortTE="F";uid="343bd0b2-4214-4931-b5f7-46aa00989274"
WOFM01000214.1	RepeatMasker	Unknown	554916	555329	1967	+	.	ID="RND-1_FAMILY-52";Tend="1415";Tstart="942";shortTE="F";uid="5801b8b7-56a5-4139-ae6d-89c051355fad"
WOFM01000214.1	RepeatMasker	DNA/Crypton-I	1578898	1579312	1568	+	.	ID="RND-1_FAMILY-30";Tend="1644";Tstart="1225";shortTE="F";uid="7549bd48-691d-49f8-a451-b9a61760780a"
WOFM01000214.1	RepeatMasker	DNA/Crypton-I	2290304	2290481	1096	+	.	ID="RND-1_FAMILY-240";Tend="1475";Tstart="1298";shortTE="F";uid="b6a02325-ef9e-44aa-a5f6-046401551795"
WOFM01000214.1	RepeatMasker	DNA/hAT-Charlie	2005248	2005540	1103	+	.	ID="RND-4_FAMILY-4173";Tend="1241";Tstart="947";shortTE="F";uid="db7e5134-ff63-4130-82a4-fe181940929b"
WOFM01000214.1	RepeatMasker	Unknown	2639231	2639987	1323	+	.	ID="RND-1_FAMILY-778";TEgroup="ctg_127%7CRND-1_FAMILY-778%7C1";Tend="1942";Tstart="817";shortTE="F";uid="b3765e77-e83a-40d3-a873-c61f0bfe279a"
WOFM01000214.1	RepeatMasker	DNA/Crypton-I	1799555	1799913	2080	+	.	ID="RND-6_FAMILY-4026";Tend="1275";Tstart="913";shortTE="F";uid="8e3aee9d-5a97-46ba-aed3-7a7b1ef1296d"
WOFM01000214.1	RepeatMasker	Unknown	2093300	2093487	1159	+	.	ID="RND-5_FAMILY-117";Tend="1233";Tstart="1049";shortTE="F";uid="95de5c9f-f2c2-44d4-805e-d6b911808ad7"
WOFM01000214.1	RepeatMasker	Unknown	305373	305589	686	+	.	ID="RND-6_FAMILY-835";Tend="1092";Tstart="847";shortTE="F";uid="a2f11ea3-f643-4ff7-8054-4545acee746e"
WOFM01000214.1	RepeatMasker	DNA/TcMar-Tc4	1766327	1767413	7542	+	.	ID="RND-1_FAMILY-520";Tend="1945";Tstart="831";shortTE="F";uid="f349b408-169b-45d4-9337-fe40d5ea7172"
WOFM01000214.1	RepeatMasker	Unknown	1977648	1978473	5190	+	.	ID="RND-1_FAMILY-2";Tend="2445";Tstart="1632";shortTE="F";uid="90102120-e549-4347-abc3-ecd93ad54bb6"
WOFM01000214.1	RepeatMasker	Unknown	2364547	2365178	4764	+	.	ID="RND-1_FAMILY-461";Tend="1527";Tstart="892";shortTE="F";uid="bab97a71-f1e2-4545-aa21-cbf27dd3c98e"
WOFM01000214.1	RepeatMasker	Unknown	1287193	1287809	2127	+	.	ID="RND-1_FAMILY-924";TEgroup="ctg_127%7CRND-1_FAMILY-924%7C1";Tend="2474";Tstart="777";shortTE="F";uid="f35861bc-6d91-4c63-b929-cb44a1dec9a0"
WOFM01000214.1	RepeatMasker	Unknown	493748	494231	2546	+	.	ID="RND-1_FAMILY-402";Tend="1396";Tstart="914";shortTE="F";uid="6bbb162f-b1f2-4e05-b32b-1f652dd00774"
WOFM01000214.1	RepeatMasker	Unknown	2672672	2672984	926	+	.	ID="RND-5_FAMILY-852";Tend="1949";Tstart="1621";shortTE="F";uid="f0e6996e-c9da-4ff0-99d8-73d3bafc3e67"
WOFM01000214.1	RepeatMasker	Unknown	2685159	2685541	639	+	.	ID="RND-1_FAMILY-807";TEgroup="ctg_127%7CRND-1_FAMILY-807%7C1";Tend="1159";Tstart="933";shortTE="F";uid="a5df2f07-9b6a-49dd-810a-dde079ca8874"
WOFM01000214.1	RepeatMasker	Unknown	441001	441144	1022	+	.	ID="RND-1_FAMILY-10";Tend="1856";Tstart="1713";shortTE="F";uid="59fb7f2d-def3-4bfa-ac25-e80eb496cc84"
WOFM01000214.1	RepeatMasker	Unknown	349157	349813	2791	+	.	ID="RND-4_FAMILY-1083";Tend="1727";Tstart="1002";shortTE="F";uid="e84247a1-dd21-4c78-a8ec-f4c07d5daac0"
WOFM01000214.1	RepeatMasker	Unknown	1606174	1606300	473	+	.	ID="RND-1_FAMILY-159";Tend="1588";Tstart="1455";shortTE="F";uid="8a7ed415-3acb-4cfc-9188-109f50625705"
WOFM01000214.1	RepeatMasker	DNA/Crypton-I	229257	229565	1401	+	.	ID="RND-1_FAMILY-337";Tend="1419";Tstart="1118";shortTE="F";uid="397f1b8f-4454-47c6-a439-78897e946b9b"
WOFM01000214.1	RepeatMasker	Unknown	486358	486893	1642	+	.	ID="RND-1_FAMILY-590";Tend="1577";Tstart="913";shortTE="F";uid="f11bf880-b9b7-48d2-98da-cb380f156a03"
WOFM01000214.1	RepeatMasker	DNA/CMC-Chapaev-3	2338782	2339675	480	+	.	ID="RND-5_FAMILY-3365";TEgroup="ctg_127%7CRND-5_FAMILY-3365%7C1";Tend="2567";Tstart="507";shortTE="T";uid="c7de8efd-c408-43c9-baf9-ae33f749a559"
WOFM01000214.1	RepeatMasker	Unknown	2576522	2577296	3523	+	.	ID="RND-2_FAMILY-36";Tend="1772";Tstart="991";shortTE="F";uid="d089e77d-ab1a-4474-a70a-4391a1213902"
WOFM01000214.1	RepeatMasker	Unknown	1979954	1981943	14832	+	.	ID="RND-5_FAMILY-2131";Tend="2982";Tstart="985";shortTE="F";uid="33908311-bd6e-43dd-8d05-ad67af99b38d"
WOFM01000214.1	RepeatMasker	Unknown	247488	247922	2083	+	.	ID="RND-2_FAMILY-36";Tend="1646";Tstart="1206";shortTE="F";uid="3bb5a48b-0b2d-41f9-ad19-e5ac9511cf44"
WOFM01000214.1	RepeatMasker	DNA/Kolobok-Hydra	1336161	1337597	5641	+	.	ID="RND-5_FAMILY-198";Tend="2080";Tstart="631";shortTE="F";uid="eb6deb6b-43a1-4c97-b2e5-298f459de226"
WOFM01000214.1	RepeatMasker	Unknown	862935	863103	2348	+	.	ID="RND-6_FAMILY-1708";Tend="1596";Tstart="887";shortTE="F";uid="431365fc-13b9-4647-ad7f-567d6bd101b4"
WOFM01000214.1	RepeatMasker	Unknown	439617	439739	446	+	.	ID="RND-4_FAMILY-128";Tend="1164";Tstart="1042";shortTE="F";uid="f929b13c-3e37-4713-b9cc-86e4ad2c8be1"
WOFM01000214.1	RepeatMasker	RC/Helitron	1073261	1073824	3353	+	.	ID="RND-4_FAMILY-618";Tend="1489";Tstart="893";shortTE="F";uid="5ff3e21f-1f14-42ce-b6a1-8552d77a1986"
WOFM01000214.1	RepeatMasker	Unknown	1256043	1256198	684	+	.	ID="RND-1_FAMILY-117";Tend="1226";Tstart="1079";shortTE="F";uid="2a5492b8-f1c2-40de-8c15-7c0938d76595"
WOFM01000214.1	RepeatMasker	Unknown	378409	378668	2120	+	.	ID="RND-5_FAMILY-3740";Tend="1207";Tstart="953";shortTE="F";uid="91c80398-012f-4335-a412-e76cef3d6198"
WOFM01000214.1	RepeatMasker	Unknown	607213	607720	3148	+	.	ID="RND-6_FAMILY-7056";Tend="1410";Tstart="912";shortTE="F";uid="e7ef76c9-aad8-4b39-904b-54f0d8766efb"
WOFM01000214.1	RepeatMasker	LINE/L2	2477704	2478715	7423	+	.	ID="RND-5_FAMILY-2134";Tend="1870";Tstart="839";shortTE="F";uid="ac939cf0-968c-4d5b-b12c-f89f1aa36ae0"
WOFM01000214.1	RepeatMasker	DNA	2199085	2199254	839	+	.	ID="RND-5_FAMILY-4767";Tend="1062";Tstart="878";shortTE="F";uid="35cf56a9-7de3-4ca3-9bf6-7cc4aee30b95"
WOFM01000214.1	RepeatMasker	DNA/Crypton-I	2086539	2087202	2405	+	.	ID="RND-4_FAMILY-334";Tend="1546";Tstart="885";shortTE="F";uid="efee1f37-9da7-4e27-9026-95719053cce4"
WOFM01000214.1	RepeatMasker	Unknown	968249	968449	1346	+	.	ID="RND-6_FAMILY-3154";Tend="1181";Tstart="981";shortTE="F";uid="604f1e30-c4d4-4e77-9268-cbf360e9e6e3"
WOFM01000214.1	RepeatMasker	LTR/Gypsy	1910625	1911093	458	+	.	ID="RND-6_FAMILY-7355";Tend="1528";Tstart="1075";shortTE="F";uid="55651899-e5db-4e85-b002-04e8594f7be2"
WOFM01000214.1	RepeatMasker	Unknown	31324	31557	969	+	.	ID="RND-1_FAMILY-328";Tend="1284";Tstart="1036";shortTE="F";uid="b85958da-90ea-4c97-a456-8acedbd72da3"
WOFM01000214.1	RepeatMasker	LTR/Gypsy	1197504	1199316	9935	+	.	ID="RND-1_FAMILY-226";Tend="2666";Tstart="832";shortTE="F";uid="f9662f04-4222-4b4d-a121-e9d9fea18e01"
WOFM01000214.1	RepeatMasker	Unknown	867534	867830	2100	+	.	ID="RND-1_FAMILY-251";Tend="1213";Tstart="907";shortTE="F";uid="492684c7-7e8d-4e07-8826-a18a4e9ce83f"
WOFM01000214.1	RepeatMasker	Unknown	417600	417820	814	+	.	ID="RND-5_FAMILY-647";Tend="1151";Tstart="913";shortTE="F";uid="f9a87af9-e838-4e8b-b0f2-61169eabe2bc"
WOFM01000214.1	RepeatMasker	Unknown	1230441	1230766	683	+	.	ID="RND-5_FAMILY-2840";Tend="1551";Tstart="1195";shortTE="F";uid="87854770-fa9d-4ec7-ba68-c4bf71e5e872"
WOFM01000214.1	RepeatMasker	DNA/Kolobok-Hydra	2727774	2728585	3462	+	.	ID="RND-5_FAMILY-198";Tend="1991";Tstart="1158";shortTE="F";uid="5f00efbd-7f33-4beb-8cba-b3b127f78fde"
WOFM01000214.1	RepeatMasker	Unknown	2781677	2781964	459	+	.	ID="RND-5_FAMILY-2147";TEgroup="ctg_127%7CRND-5_FAMILY-2147%7C1";Tend="1771";Tstart="953";shortTE="F";uid="b6248eec-2872-4af7-9f65-6e045e47c128"
WOFM01000214.1	RepeatMasker	Unknown	1322670	1324710	13354	+	.	ID="RND-5_FAMILY-2131";Tend="2985";Tstart="863";shortTE="F";uid="e111baf4-66a6-425d-ac1e-d04d9601b872"
WOFM01000214.1	RepeatMasker	Unknown	372674	373534	4722	+	.	ID="RND-1_FAMILY-34";Tend="1811";Tstart="949";shortTE="F";uid="534b77e4-79e5-440a-a72e-e33c7a4a627d"
WOFM01000214.1	RepeatMasker	Unknown	489552	489657	917	+	.	ID="RND-5_FAMILY-123";Tend="3237";Tstart="2982";shortTE="F";uid="620f881d-e3df-49e7-8cff-8e16fa385a1d"
WOFM01000214.1	RepeatMasker	Unknown	656280	656716	903	+	.	ID="RND-1_FAMILY-737";Tend="1427";Tstart="922";shortTE="F";uid="fcaa5769-de0e-47a1-a15b-c4ca1d18159d"
WOFM01000214.1	RepeatMasker	DNA/hAT-hobo	367178	367527	847	+	.	ID="RND-1_FAMILY-40";Tend="1812";Tstart="1434";shortTE="F";uid="d5658d31-f422-4902-be18-28b7b19be662"
WOFM01000214.1	RepeatMasker	DNA/TcMar-Tc4	2295785	2295973	644	+	.	ID="RND-5_FAMILY-3844";Tend="1226";Tstart="1033";shortTE="F";uid="5360c48b-70ae-4987-b9f7-dff91491bed5"
WOFM01000214.1	RepeatMasker	Unknown	1715157	1715350	738	+	.	ID="RND-4_FAMILY-1521";Tend="1279";Tstart="1059";shortTE="F";uid="c01a4d42-3b06-42a4-b8c0-279af9c35dbc"
WOFM01000214.1	RepeatMasker	Unknown	1932311	1932949	2320	+	.	ID="RND-1_FAMILY-207";Tend="1607";Tstart="949";shortTE="F";uid="51791ff6-4f45-4d15-a9fd-e23c038be599"
WOFM01000214.1	RepeatMasker	Unknown	624478	624813	595	+	.	ID="RND-5_FAMILY-192";Tend="1416";Tstart="1087";shortTE="F";uid="ee48b7f1-568d-4842-b10b-46b803a13094"
WOFM01000214.1	RepeatMasker	Unknown	2244816	2245033	729	+	.	ID="RND-3_FAMILY-291";Tend="1205";Tstart="969";shortTE="F";uid="a332b296-0489-4281-a937-c0cad56639b8"
WOFM01000214.1	RepeatMasker	Unknown	1296549	1296686	686	+	.	ID="RND-6_FAMILY-1076";Tend="2729";Tstart="2591";shortTE="F";uid="76aded40-b570-48c2-af20-df14dede34e8"
WOFM01000214.1	RepeatMasker	LTR	827661	828048	922	+	.	ID="RND-5_FAMILY-828";Tend="1281";Tstart="885";shortTE="F";uid="03e08a92-2c22-4ade-84fa-e29ff466b2ad"
WOFM01000214.1	RepeatMasker	Unknown	1416173	1416589	1652	+	.	ID="RND-5_FAMILY-246";Tend="1688";Tstart="953";shortTE="F";uid="d7a9e9d0-15ac-44b6-9a8d-a81a30f80325"
WOFM01000214.1	RepeatMasker	Unknown	686258	686439	852	+	.	ID="RND-4_FAMILY-1523";Tend="1159";Tstart="986";shortTE="F";uid="a210fde0-bbd0-4858-b391-2b77750a6c1d"
WOFM01000214.1	RepeatMasker	Unknown	544375	544564	1041	+	.	ID="RND-1_FAMILY-58";Tend="1255";Tstart="1062";shortTE="F";uid="e3385803-d3b3-44e8-86b6-ec4a3aaf1e56"
WOFM01000214.1	RepeatMasker	Unknown	2378771	2378946	1343	+	.	ID="RND-1_FAMILY-70";Tend="1166";Tstart="991";shortTE="F";uid="4f819942-a62b-4c98-ab91-45cd546eb6f0"
WOFM01000214.1	RepeatMasker	Unknown	1644029	1644357	718	+	.	ID="RND-6_FAMILY-517";Tend="2068";Tstart="1741";shortTE="F";uid="0d7e0c44-b3c1-4cb0-9564-a09f6e4fb5b3"
WOFM01000214.1	RepeatMasker	Unknown	1360973	1361287	1210	+	.	ID="RND-4_FAMILY-986";Tend="1376";Tstart="1026";shortTE="F";uid="97b975d0-6932-43d6-b92a-22e99c4a93b0"
WOFM01000214.1	RepeatMasker	Unknown	50036	50529	686	+	.	ID="RND-5_FAMILY-4056";TEgroup="ctg_127%7CRND-5_FAMILY-4056%7C1";Tend="1396";Tstart="1094";shortTE="F";uid="5211b039-0996-42dc-bb22-27091d29b541"
WOFM01000214.1	RepeatMasker	LINE/CR1	1982827	1983258	1546	+	.	ID="RND-1_FAMILY-527";TEgroup="ctg_127%7CRND-1_FAMILY-527%7C1";Tend="1503";Tstart="943";shortTE="F";uid="6bea6395-b337-4587-85cf-f5b536073569"
WOFM01000214.1	RepeatMasker	DNA/TcMar-Mariner	2600827	2601079	663	+	.	ID="RND-6_FAMILY-9025";Tend="1546";Tstart="1295";shortTE="F";uid="0130267d-2c62-40d5-b3d3-f6db5bb21656"
WOFM01000214.1	RepeatMasker	LTR/Gypsy	2493196	2493732	827	+	.	ID="RND-5_FAMILY-1715";Tend="6965";Tstart="6426";shortTE="F";uid="39da31a2-d0d3-4bb1-be16-18dffadc7aa6"
WOFM01000214.1	RepeatMasker	Unknown	1475599	1476155	4590	+	.	ID="RND-1_FAMILY-955";Tend="1692";Tstart="1136";shortTE="F";uid="e3f96b42-9d86-4933-a8d7-e8f3a3ba2053"
WOFM01000214.1	RepeatMasker	Unknown	626350	626589	890	+	.	ID="RND-1_FAMILY-58";Tend="1228";Tstart="954";shortTE="F";uid="96e4d446-ed22-4f02-b057-19d12357b84e"
WOFM01000214.1	RepeatMasker	Unknown	1715602	1715832	989	+	.	ID="RND-6_FAMILY-2892";Tend="1302";Tstart="1071";shortTE="F";uid="906c9593-de4e-48b0-b698-33350bb859b9"
WOFM01000214.1	RepeatMasker	Unknown	539480	539609	464	+	.	ID="RND-1_FAMILY-1072";Tend="1064";Tstart="936";shortTE="F";uid="e80606da-9c6b-49a8-aa7a-3e9f5241df7b"
WOFM01000214.1	RepeatMasker	Unknown	82552	82675	433	+	.	ID="RND-1_FAMILY-58";Tend="1266";Tstart="1146";shortTE="F";uid="b95e6eb0-2b61-452d-8d4e-96fd134087e4"
WOFM01000214.1	RepeatMasker	Unknown	1604203	1604391	755	+	.	ID="RND-4_FAMILY-1923";Tend="1149";Tstart="971";shortTE="F";uid="5c8048b5-897a-41b4-815f-e8fa9936eaba"
WOFM01000214.1	RepeatMasker	Unknown	2590146	2590262	408	+	.	ID="RND-6_FAMILY-517";Tend="2228";Tstart="2112";shortTE="F";uid="4911ffdd-cca1-4416-b5d1-8494307e3202"
WOFM01000214.1	RepeatMasker	DNA	1656757	1656895	830	+	.	ID="RND-5_FAMILY-4767";Tend="1050";Tstart="890";shortTE="F";uid="46d0ef77-fb25-4006-afbb-3d5d94afbe1c"
WOFM01000214.1	RepeatMasker	Unknown	464496	464658	1184	+	.	ID="RND-1_FAMILY-684";Tend="1336";Tstart="1174";shortTE="F";uid="cdb5b89a-d6a4-4443-b86a-0773b2949a85"
WOFM01000214.1	RepeatMasker	Unknown	417836	418111	1817	+	.	ID="RND-1_FAMILY-58";Tend="1255";Tstart="975";shortTE="F";uid="df24391b-b62c-4d25-8185-e5eafef910db"
WOFM01000214.1	RepeatMasker	LINE/L2	1814613	1816724	3142	+	.	ID="RND-1_FAMILY-257";TEgroup="ctg_127%7CRND-1_FAMILY-257%7C1";Tend="2810";Tstart="809";shortTE="F";uid="ee4f8884-4aa6-48d4-8573-ed3f41c104a6"
WOFM01000214.1	RepeatMasker	Unknown	2203420	2203579	985	+	.	ID="RND-1_FAMILY-75";Tend="1125";Tstart="962";shortTE="F";uid="382ce4c4-8cb2-4432-a5e5-d51b5797e425"
WOFM01000214.1	RepeatMasker	Unknown	1668416	1668729	2416	+	.	ID="RND-6_FAMILY-1824";Tend="1265";Tstart="956";shortTE="F";uid="bd7ff10f-c27b-4048-8cd8-9a33834785bc"
WOFM01000214.1	RepeatMasker	DNA/Academ-1	2321964	2322561	4004	+	.	ID="RND-1_FAMILY-73";Tend="2519";Tstart="1899";shortTE="F";uid="5e80454f-35b6-4dae-b7a6-61d77852d767"
WOFM01000214.1	RepeatMasker	LINE/R2-NeSL	2030357	2030788	2581	+	.	ID="RND-3_FAMILY-38";Tend="1398";Tstart="927";shortTE="F";uid="9a73af3e-f4de-4daf-ba6b-32b3a5960572"
WOFM01000214.1	RepeatMasker	Unknown	2255965	2256165	1043	+	.	ID="RND-6_FAMILY-7056";Tend="1116";Tstart="911";shortTE="F";uid="7e96591c-9a34-4a81-ac67-48f59a8f7314"
WOFM01000214.1	RepeatMasker	DNA/Academ-1	1989570	1990457	4469	+	.	ID="RND-5_FAMILY-478";Tend="1805";Tstart="882";shortTE="F";uid="05b5dfcc-0e78-46cf-998c-9e7ef2d027d3"
WOFM01000214.1	RepeatMasker	Unknown	511785	512292	1739	+	.	ID="RND-6_FAMILY-2052";TEgroup="ctg_127%7CRND-6_FAMILY-2052%7C1";Tend="1238";Tstart="404";shortTE="F";uid="d4fd1575-3625-4e05-9a72-3ea1c2540849"
WOFM01000214.1	RepeatMasker	Unknown	1231381	1231687	2279	+	.	ID="RND-1_FAMILY-58";Tend="1253";Tstart="956";shortTE="F";uid="c0c5483b-a281-42e5-b1c9-d30200b7c767"
WOFM01000214.1	RepeatMasker	Unknown	1964486	1964689	997	+	.	ID="RND-1_FAMILY-2";Tend="888";Tstart="745";shortTE="F";uid="69bfd035-7e82-4180-b6c7-8dd50feba96a"
WOFM01000214.1	RepeatMasker	LTR/Gypsy	946748	947407	5104	+	.	ID="RND-6_FAMILY-221";Tend="1512";Tstart="844";shortTE="F";uid="554e128f-a15a-4098-8244-f0c7bf15e634"
WOFM01000214.1	RepeatMasker	Unknown	1137245	1137406	678	+	.	ID="RND-1_FAMILY-449";Tend="1846";Tstart="1684";shortTE="F";uid="01731247-0f16-4195-858e-4480aedd511b"
WOFM01000214.1	RepeatMasker	Unknown	749554	749937	2074	+	.	ID="RND-6_FAMILY-5920";Tend="1308";Tstart="921";shortTE="F";uid="b174bd74-7b67-494c-a71f-186a6a048136"
WOFM01000214.1	RepeatMasker	Unknown	968657	968845	1146	+	.	ID="RND-1_FAMILY-933";Tend="1139";Tstart="948";shortTE="F";uid="2eaeff32-beda-42fd-ae85-f4c6d7a11677"
WOFM01000214.1	RepeatMasker	Unknown	2540608	2540738	425	+	.	ID="RND-1_FAMILY-10";Tend="1102";Tstart="972";shortTE="F";uid="3c42d4f5-cd41-4535-9d9b-1d74f3adb7f0"
WOFM01000214.1	RepeatMasker	Unknown	1850993	1851169	448	+	.	ID="RND-4_FAMILY-265";Tend="1127";Tstart="939";shortTE="F";uid="d1b98a7a-cde6-4aef-b548-62b8b24586ab"
WOFM01000214.1	RepeatMasker	Unknown	1410655	1410765	534	+	.	ID="RND-5_FAMILY-2648";Tend="1491";Tstart="1384";shortTE="F";uid="933a9ee4-cfa3-40a7-b9ee-3af65f66994a"
WOFM01000214.1	RepeatMasker	LTR/Copia	2758498	2760059	7804	+	.	ID="RND-4_FAMILY-712";Tend="5885";Tstart="4302";shortTE="F";uid="22fc1d95-1ae7-4ca7-9aed-fa37f89713d5"
WOFM01000214.1	RepeatMasker	Unknown	1680200	1680601	2067	+	.	ID="RND-1_FAMILY-53";Tend="1524";Tstart="1074";shortTE="F";uid="4b4f8571-cc5a-4f8f-8449-3631d8faf191"
WOFM01000214.1	RepeatMasker	Unknown	2772416	2772865	2693	+	.	ID="RND-1_FAMILY-126";Tend="1765";Tstart="1267";shortTE="F";uid="a3929a70-bb54-4d82-a9f3-946eb6b5d106"
WOFM01000214.1	RepeatMasker	LTR/Gypsy	2154438	2154885	2958	+	.	ID="RND-1_FAMILY-845";Tend="1236";Tstart="773";shortTE="F";uid="27a8694a-1d2a-46f1-923d-efbbcf360603"
WOFM01000214.1	RepeatMasker	RC/Helitron	2728764	2729126	441	+	.	ID="RND-1_FAMILY-621";Tend="1450";Tstart="1082";shortTE="F";uid="02741db3-1ee1-40e0-9d77-18b06e836e7d"
WOFM01000214.1	RepeatMasker	DNA/hAT-Blackjack	853875	854059	634	+	.	ID="RND-5_FAMILY-3276";Tend="860";Tstart="688";shortTE="F";uid="ffa1b347-980f-4b10-8251-a1e2fe33b8c2"
WOFM01000214.1	RepeatMasker	Unknown	2230226	2230328	417	+	.	ID="RND-5_FAMILY-515";TEgroup="ctg_127%7CRND-5_FAMILY-515%7C1";Tend="1789";Tstart="943";shortTE="T";uid="cc0d68e6-9537-4b1e-960f-264bf50c1981"
WOFM01000214.1	RepeatMasker	Unknown	2344942	2345720	1019	+	.	ID="RND-4_FAMILY-454";TEgroup="ctg_127%7CRND-4_FAMILY-454%7C3";Tend="2309";Tstart="998";shortTE="F";uid="19ee0d53-b199-4d84-8b19-7c109daa5171"
WOFM01000214.1	RepeatMasker	Unknown	1417504	1417714	1000	+	.	ID="RND-5_FAMILY-4056";Tend="1233";Tstart="1032";shortTE="F";uid="5d71c0c7-95a4-4d1b-ab9f-040957ccb2d4"
WOFM01000214.1	RepeatMasker	DNA/MULE-NOF	876697	876811	1007	+	.	ID="RND-1_FAMILY-394";Tend="2274";Tstart="2160";shortTE="F";uid="647d08ff-3361-4bcb-9e13-3af30163d243"
WOFM01000214.1	RepeatMasker	LTR/Gypsy	2462874	2463330	706	+	.	ID="RND-6_FAMILY-9175";Tend="4986";Tstart="4493";shortTE="F";uid="9b037ee0-845c-41f2-a573-82f91c31daa1"
WOFM01000214.1	RepeatMasker	DNA/TcMar-Fot1	2668739	2670039	10885	+	.	ID="RND-6_FAMILY-16159";Tend="2146";Tstart="851";shortTE="F";uid="c460bba0-71e2-438e-af68-fc67226d4aea"
WOFM01000214.1	RepeatMasker	LTR/Copia	242445	242704	2217	+	.	ID="RND-3_FAMILY-470";Tend="7829";Tstart="7569";shortTE="F";uid="5d430391-b1d0-4011-9cc8-6acfb638a565"
WOFM01000214.1	RepeatMasker	Unknown	2032706	2032818	488	+	.	ID="RND-3_FAMILY-526";Tend="1162";Tstart="1058";shortTE="F";uid="fbd0667e-5e17-4941-80bd-a4406e1669d8"
WOFM01000214.1	RepeatMasker	Unknown	2567441	2568434	6492	+	.	ID="RND-1_FAMILY-718";Tend="1881";Tstart="867";shortTE="F";uid="791f3001-8724-4754-a6bb-0ec33e735e71"
WOFM01000214.1	RepeatMasker	Unknown	2625117	2625478	1190	+	.	ID="RND-5_FAMILY-883";Tend="1797";Tstart="1443";shortTE="F";uid="b42b5d27-7be5-484d-8022-6c2b9325a37c"
WOFM01000214.1	RepeatMasker	Unknown	417244	417344	801	+	.	ID="RND-1_FAMILY-70";Tend="1091";Tstart="991";shortTE="F";uid="426c2c11-5fb0-46fd-b7cd-7ec654d19bb9"
WOFM01000214.1	RepeatMasker	Unknown	2694972	2695203	1027	+	.	ID="RND-5_FAMILY-5573";Tend="1316";Tstart="998";shortTE="F";uid="6796855e-7e91-4913-a7de-e6e37aaf6e90"
WOFM01000214.1	RepeatMasker	Unknown	2603543	2603871	1849	+	.	ID="RND-1_FAMILY-319";Tend="1354";Tstart="1047";shortTE="F";uid="2ecbd38d-818f-4d08-b417-58aab6cc3ff1"
WOFM01000214.1	RepeatMasker	Unknown	2584458	2584642	644	+	.	ID="RND-5_FAMILY-207";Tend="2613";Tstart="2431";shortTE="F";uid="faa9c9f1-47e4-4bb1-88ac-ce2ead153e82"
WOFM01000214.1	RepeatMasker	RC/Helitron	444816	444986	816	+	.	ID="RND-5_FAMILY-2749";Tend="1473";Tstart="1304";shortTE="F";uid="2f963b4b-e04b-4447-9105-e77eacd216e6"
WOFM01000214.1	RepeatMasker	Unknown	1780400	1780657	1491	+	.	ID="RND-1_FAMILY-58";Tend="1255";Tstart="957";shortTE="F";uid="cb065b97-9d02-4423-ad38-5c5a2d009cd7"
WOFM01000214.1	RepeatMasker	RC/Helitron	1286936	1287196	1299	+	.	ID="RND-5_FAMILY-4613";Tend="1541";Tstart="1279";shortTE="F";uid="0b071d16-176b-45f1-9dc5-6612c9783af2"
WOFM01000214.1	RepeatMasker	Unknown	2097198	2097333	574	+	.	ID="RND-3_FAMILY-391";Tend="1328";Tstart="1188";shortTE="F";uid="b977d117-3221-400d-898a-6ec49a7b2c7d"
WOFM01000214.1	RepeatMasker	DNA/hAT-Tip100	2727203	2727716	4259	+	.	ID="RND-6_FAMILY-10376";Tend="2631";Tstart="2117";shortTE="F";uid="9d0f3465-0350-44f7-b3f2-703c243abc75"
WOFM01000214.1	RepeatMasker	Unknown	1291243	1291532	1945	+	.	ID="RND-1_FAMILY-131";Tend="1237";Tstart="949";shortTE="F";uid="4234750a-7895-4e43-b97c-bcda16494586"
WOFM01000214.1	RepeatMasker	DNA/hAT	1283956	1284408	1450	+	.	ID="RND-5_FAMILY-1560";Tend="1510";Tstart="1040";shortTE="F";uid="40fcb11a-0a36-4b16-b200-4d94ec9a1daf"
WOFM01000214.1	RepeatMasker	Unknown	2406623	2406780	9467	+	.	ID="RND-1_FAMILY-5";Tend="1597";Tstart="1351";shortTE="F";uid="947ad465-6775-46a9-a4cd-e0c7aeb67556"
WOFM01000214.1	RepeatMasker	Unknown	293916	295223	3731	+	.	ID="RND-6_FAMILY-1512";Tend="1550";Tstart="301";shortTE="F";uid="24434743-d833-449f-bb6b-35aff0aab3e4"
WOFM01000214.1	RepeatMasker	Unknown	972061	972220	735	+	.	ID="RND-4_FAMILY-2229";Tend="1106";Tstart="942";shortTE="F";uid="50ca1f90-c118-433c-9eaf-ce6aad060d54"
WOFM01000214.1	RepeatMasker	LINE/R1-LOA	2206906	2215174	61186	+	.	ID="RND-1_FAMILY-289";Tend="9396";Tstart="1145";shortTE="F";uid="85c61bae-3ffe-454e-a638-87b2c55d5906"
WOFM01000214.1	RepeatMasker	Unknown	1236062	1236343	1187	+	.	ID="RND-1_FAMILY-306";Tend="1222";Tstart="921";shortTE="F";uid="72237fb2-ab9f-40f0-ba5f-c5659058ffaf"
WOFM01000214.1	RepeatMasker	Unknown	2691705	2692593	5303	+	.	ID="RND-4_FAMILY-265";Tend="1768";Tstart="935";shortTE="F";uid="4eb18265-c1a9-4c59-8501-b9b799caa263"
WOFM01000214.1	RepeatMasker	Unknown	1137624	1139484	15532	+	.	ID="RND-1_FAMILY-313";Tend="2681";Tstart="825";shortTE="F";uid="6c35c4bd-4d11-4b9e-8851-29b632ecc76f"
WOFM01000214.1	RepeatMasker	DNA/Academ-1	163988	164237	1770	+	.	ID="RND-1_FAMILY-73";Tend="1515";Tstart="1266";shortTE="F";uid="1286297c-74dd-4db6-bba2-002154b398e3"
WOFM01000214.1	RepeatMasker	LINE/L2	856760	856868	463	+	.	ID="L2-10_HMEL";Tend="2182";Tstart="2076";shortTE="F";uid="7d46dea9-5fc4-45fa-9d67-ea71909fd846"
WOFM01000214.1	RepeatMasker	LTR/Gypsy	1068409	1068522	648	+	.	ID="RND-3_FAMILY-160";Tend="946";Tstart="831";shortTE="F";uid="eb19a9db-71e0-4d91-a04e-f2af35471f2e"
WOFM01000214.1	RepeatMasker	Unknown	1481951	1482101	1085	+	.	ID="RND-5_FAMILY-3472";Tend="1233";Tstart="1083";shortTE="F";uid="9e23d7be-e35a-41d1-ab85-c570b3c8c726"
WOFM01000214.1	RepeatMasker	DNA	2386516	2386662	1003	+	.	ID="RND-5_FAMILY-4767";Tend="1047";Tstart="899";shortTE="F";uid="b31c2ae0-6d48-4933-a6f9-49fe65c4176d"
WOFM01000214.1	RepeatMasker	Unknown	2414194	2414518	1148	+	.	ID="RND-1_FAMILY-175";TEgroup="ctg_127%7CRND-1_FAMILY-175%7C1";Tend="1038";Tstart="869";shortTE="F";uid="7b600bf4-8cf7-48c3-b404-6ee7acc5923c"
WOFM01000214.1	RepeatMasker	DNA/TcMar-Mariner	1747169	1747425	1162	+	.	ID="RND-4_FAMILY-286";Tend="1183";Tstart="904";shortTE="F";uid="44ab9bcd-1be9-443e-8b83-99aa851d5300"
WOFM01000214.1	RepeatMasker	Unknown	441214	441460	421	+	.	ID="RND-6_FAMILY-1076";Tend="2402";Tstart="2169";shortTE="F";uid="50c34949-97a8-4353-9a2d-db48be930e19"
WOFM01000214.1	RepeatMasker	DNA/Academ-1	774209	774427	649	+	.	ID="RND-1_FAMILY-579";Tend="1301";Tstart="1096";shortTE="F";uid="9ca5cff1-da50-4a1b-893f-0b4ff557735f"
WOFM01000214.1	RepeatMasker	LTR/Gypsy	1443134	1447829	39078	+	.	ID="RND-6_FAMILY-7355";Tend="4960";Tstart="267";shortTE="F";uid="7bb42521-6368-4ac7-a47f-0dcbbf73e785"
WOFM01000214.1	RepeatMasker	Unknown	1924911	1925018	857	+	.	ID="RND-5_FAMILY-123";Tend="3231";Tstart="2983";shortTE="F";uid="c9329d26-7956-45c8-b58a-448c8dcc7bd9"
WOFM01000214.1	RepeatMasker	Unknown	2041606	2043362	5942	+	.	ID="RND-1_FAMILY-474";TEgroup="ctg_127%7CRND-1_FAMILY-474%7C1";Tend="1919";Tstart="980";shortTE="F";uid="c614f0de-5393-4541-adf6-3a3cf4ff5ef2"
WOFM01000214.1	RepeatMasker	Unknown	1811087	1811238	576	+	.	ID="RND-5_FAMILY-634";Tend="1556";Tstart="1395";shortTE="F";uid="a4ab01bc-0a56-4b26-8ebb-727ee53087b6"
WOFM01000214.1	RepeatMasker	LTR/Gypsy	237781	238267	4115	+	.	ID="RND-1_FAMILY-23";Tend="6185";Tstart="5698";shortTE="F";uid="9383d42b-9412-4bb6-8019-100fb6b31015"
WOFM01000214.1	RepeatMasker	RC/Helitron	1156032	1156164	818	+	.	ID="RND-5_FAMILY-2749";Tend="1533";Tstart="1399";shortTE="F";uid="746862dc-756b-4bd1-8300-5be48f25daea"
WOFM01000214.1	RepeatMasker	DNA/hAT-hAT19	259833	260023	474	+	.	ID="RND-6_FAMILY-4704";Tend="1570";Tstart="1378";shortTE="F";uid="eb709ef0-3142-4edb-9ae9-bec07415623e"
WOFM01000214.1	RepeatMasker	Unknown	1370179	1370497	558	+	.	ID="RND-1_FAMILY-370";Tend="1345";Tstart="982";shortTE="F";uid="70a3c362-398f-4e3f-856a-9fd57301e48f"
WOFM01000214.1	RepeatMasker	Unknown	2475204	2476072	3003	+	.	ID="RND-6_FAMILY-821";TEgroup="ctg_127%7CRND-6_FAMILY-821%7C1";Tend="1650";Tstart="149";shortTE="F";uid="ca777879-347a-4029-952b-36960a7b9b9b"
WOFM01000214.1	RepeatMasker	Unknown	1442976	1443197	1073	+	.	ID="RND-1_FAMILY-2";Tend="928";Tstart="723";shortTE="F";uid="435fa27b-9d01-40dd-9707-a13b72eb5b11"
WOFM01000214.1	RepeatMasker	Unknown	2703941	2704197	703	+	.	ID="RND-4_FAMILY-1083";Tend="1745";Tstart="1483";shortTE="F";uid="11fdf33f-d576-486f-9386-d57bc663d701"
WOFM01000214.1	RepeatMasker	Unknown	1094750	1094997	657	+	.	ID="RND-1_FAMILY-449";Tend="1554";Tstart="1308";shortTE="F";uid="94674e4f-2fc3-4b2c-bddb-9e4100683c73"
WOFM01000214.1	RepeatMasker	Unknown	2304027	2304504	3611	+	.	ID="RND-5_FAMILY-290";Tend="1292";Tstart="814";shortTE="F";uid="acdd71ed-88e5-417b-8058-f1a2d0348557"
WOFM01000214.1	RepeatMasker	Unknown	2480833	2480943	575	+	.	ID="RND-1_FAMILY-139";Tend="1057";Tstart="957";shortTE="F";uid="011a89a6-a385-4d96-8f0b-8ac160bf208c"
WOFM01000214.1	RepeatMasker	Unknown	135645	136004	2070	+	.	ID="RND-1_FAMILY-146";Tend="1238";Tstart="880";shortTE="F";uid="a0b6bfe1-0f8c-455c-8bbf-068cb8d46196"
WOFM01000214.1	RepeatMasker	Unknown	2180283	2180563	1893	+	.	ID="RND-1_FAMILY-146";Tend="1236";Tstart="960";shortTE="F";uid="fb41a5d9-88c0-4e79-a9dc-4510e6fd4769"
WOFM01000214.1	RepeatMasker	Unknown	2027249	2027385	802	+	.	ID="RND-1_FAMILY-195";Tend="1475";Tstart="1339";shortTE="F";uid="ba72d72d-bbdf-4f96-b223-ff4cf7c81ee5"
WOFM01000214.1	RepeatMasker	Unknown	1151993	1152219	679	+	.	ID="RND-6_FAMILY-1324";TEgroup="ctg_127%7CRND-6_FAMILY-1324%7C1";Tend="1498";Tstart="804";shortTE="F";uid="28c71452-af65-4e61-a7b2-06ce0b0b951f"
WOFM01000214.1	RepeatMasker	Unknown	882759	882936	885	+	.	ID="RND-4_FAMILY-2537";Tend="1580";Tstart="1404";shortTE="F";uid="b65b55a9-d158-408f-9301-d4d158127de8"
WOFM01000214.1	RepeatMasker	Unknown	1499984	1500286	1996	+	.	ID="RND-4_FAMILY-488";Tend="1246";Tstart="943";shortTE="F";uid="0dd84084-701f-443e-80f6-6bf31826e04c"
WOFM01000214.1	RepeatMasker	Unknown	401417	401911	3780	+	.	ID="RND-1_FAMILY-1096";Tend="1465";Tstart="956";shortTE="F";uid="6ceb5645-7321-4f61-85b8-9235ce99345c"
WOFM01000214.1	RepeatMasker	LTR/Gypsy	1163473	1164024	3926	+	.	ID="RND-6_FAMILY-1390";Tend="9348";Tstart="8766";shortTE="F";uid="91cc8ffa-e190-454f-ac8a-f73985bbe852"
WOFM01000214.1	RepeatMasker	Unknown	1141842	1142104	1729	+	.	ID="RND-1_FAMILY-328";Tend="1252";Tstart="991";shortTE="F";uid="059e8bca-5310-43ac-97be-32f21e23940c"
WOFM01000214.1	RepeatMasker	DNA	1959180	1959364	411	+	.	ID="RND-6_FAMILY-4595";Tend="1138";Tstart="933";shortTE="F";uid="39d5753d-77a4-4694-af1a-6f3e9cec9e1c"
WOFM01000214.1	RepeatMasker	DNA/TcMar-Tigger	1268827	1269440	3371	+	.	ID="RND-4_FAMILY-740";Tend="1574";Tstart="956";shortTE="F";uid="d6be6a2b-efb2-4b17-88df-76e57d4c8b7d"
WOFM01000214.1	RepeatMasker	Unknown	2601289	2602427	9168	+	.	ID="RND-1_FAMILY-880";Tend="2007";Tstart="853";shortTE="F";uid="3aed493f-cee0-4291-b77f-161ada9833d2"
WOFM01000214.1	RepeatMasker	Unknown	1346284	1346784	2859	+	.	ID="RND-1_FAMILY-1";Tend="2074";Tstart="1258";shortTE="F";uid="bae857e2-6af0-48b2-947e-7f7e73407552"
WOFM01000214.1	RepeatMasker	Unknown	2250654	2250883	515	+	.	ID="RND-1_FAMILY-169";Tend="1178";Tstart="944";shortTE="F";uid="5bc70099-f856-45e3-823e-bf58aced1f3f"
WOFM01000214.1	RepeatMasker	DNA/Crypton-I	1652695	1652831	625	+	.	ID="RND-4_FAMILY-246";Tend="1861";Tstart="1732";shortTE="F";uid="0acff006-5ecd-4868-8600-625b8cc43781"
WOFM01000214.1	RepeatMasker	LTR/Gypsy	1104345	1104801	3411	+	.	ID="RND-1_FAMILY-156";Tend="713";Tstart="261";shortTE="F";uid="085bf8b0-7bd4-46ec-88c2-7894b405222b"
WOFM01000214.1	RepeatMasker	DNA	540212	540410	944	+	.	ID="RND-1_FAMILY-134";Tend="1429";Tstart="1234";shortTE="F";uid="bbab11e1-6ae7-497a-a102-5847ca2cd93d"
WOFM01000214.1	RepeatMasker	Unknown	2077960	2078333	1925	+	.	ID="RND-5_FAMILY-177";Tend="1512";Tstart="1098";shortTE="F";uid="1810c1ca-7a65-4478-9d0d-eae6941819c3"
WOFM01000214.1	RepeatMasker	DNA/TcMar-Mariner	2700741	2701050	1973	+	.	ID="RND-4_FAMILY-286";Tend="1170";Tstart="864";shortTE="F";uid="86faa57f-db86-4765-bfe6-40329c8ca7bb"
WOFM01000214.1	RepeatMasker	Unknown	1574527	1575489	2924	+	.	ID="RND-2_FAMILY-36";TEgroup="ctg_127%7CRND-2_FAMILY-36%7C1";Tend="1780";Tstart="899";shortTE="F";uid="24600b79-f196-4f21-a87a-bcdc2884de3e"
WOFM01000214.1	RepeatMasker	Unknown	1557855	1558028	1495	+	.	ID="RND-1_FAMILY-70";Tend="1168";Tstart="995";shortTE="F";uid="6e2ed138-ae9a-4f1d-ae46-b4120cf0e8ec"
WOFM01000214.1	RepeatMasker	Unknown	699642	699828	1520	+	.	ID="RND-1_FAMILY-807";Tend="1159";Tstart="972";shortTE="F";uid="a48ee019-a7f4-4d04-814e-a224e9ea675c"
WOFM01000214.1	RepeatMasker	Unknown	699827	699973	1029	+	.	ID="RND-1_FAMILY-58";Tend="1227";Tstart="1081";shortTE="F";uid="9983375c-821f-4f0d-97c2-637931240729"
WOFM01000214.1	RepeatMasker	DNA/Sola-2	2537824	2538086	430	+	.	ID="RND-6_FAMILY-6306";Tend="610";Tstart="374";shortTE="F";uid="5aa1ba80-bb68-42f0-86b4-e6d78844f8b4"
WOFM01000214.1	RepeatMasker	LINE/CR1	1859965	1860162	1633	+	.	ID="RND-6_FAMILY-3358";Tend="643";Tstart="446";shortTE="F";uid="3adce941-6044-4eb4-9258-03f1f50a42bd"
WOFM01000214.1	RepeatMasker	LTR/Gypsy	733410	735952	18885	+	.	ID="RND-1_FAMILY-1061";Tend="3128";Tstart="591";shortTE="F";uid="b2e2a1b7-08dd-4e2e-b6e8-f1d3dd141e74"
WOFM01000214.1	RepeatMasker	Unknown	2681048	2681578	2568	+	.	ID="RND-1_FAMILY-387";Tend="1506";Tstart="987";shortTE="F";uid="41381a27-03d0-49fa-9644-ef09b100fdf6"
WOFM01000214.1	RepeatMasker	DNA/MULE-MuDR	1094021	1094461	1557	+	.	ID="RND-6_FAMILY-2730";Tend="1717";Tstart="1281";shortTE="F";uid="9e6b06ed-b06d-4e1a-9556-de002f6327dc"
WOFM01000214.1	RepeatMasker	Unknown	232748	233138	1662	+	.	ID="RND-1_FAMILY-126";Tend="1764";Tstart="1094";shortTE="F";uid="12fe2783-a762-45c0-9c29-2c34a33aba01"
WOFM01000214.1	RepeatMasker	Unknown	1883706	1885703	1545	+	.	ID="RND-5_FAMILY-319";TEgroup="ctg_127%7CRND-5_FAMILY-319%7C1";Tend="2562";Tstart="698";shortTE="F";uid="c628c90e-5291-4e8f-a848-0b9afb447d6d"
WOFM01000214.1	RepeatMasker	Unknown	100775	101051	530	+	.	ID="RND-6_FAMILY-357";Tend="1433";Tstart="1167";shortTE="F";uid="55b5b44e-3683-4113-8131-cce567d5bb97"
WOFM01000214.1	RepeatMasker	LTR/Gypsy	1250995	1251166	577	+	.	ID="RND-6_FAMILY-5486";Tend="948";Tstart="784";shortTE="F";uid="e70abd10-db1b-4f39-b6bb-9f64f3c26647"
WOFM01000214.1	RepeatMasker	Unknown	2018654	2018884	1081	+	.	ID="RND-1_FAMILY-449";Tend="1220";Tstart="988";shortTE="F";uid="5004a1a1-ca02-4449-bb77-6088dc4f419d"
WOFM01000214.1	RepeatMasker	Unknown	2450292	2450541	630	+	.	ID="RND-4_FAMILY-2537";Tend="1720";Tstart="1359";shortTE="F";uid="6957fe56-cb2b-4563-badf-d62d45b78de7"
WOFM01000214.1	RepeatMasker	Unknown	2040104	2041325	9090	+	.	ID="RND-6_FAMILY-1658";Tend="1810";Tstart="558";shortTE="F";uid="e8dc60f3-4e99-431e-ab4a-c8245363b645"
WOFM01000214.1	RepeatMasker	LTR/Copia	999396	1000234	1722	+	.	ID="RND-6_FAMILY-5908";Tend="1593";Tstart="704";shortTE="F";uid="67205554-8ba4-4991-99c1-203e49bae637"
WOFM01000214.1	RepeatMasker	Unknown	2543631	2543999	730	+	.	ID="RND-4_FAMILY-454";Tend="1294";Tstart="829";shortTE="F";uid="47dff267-2185-44fb-845b-3c7f9f81e3d4"
WOFM01000214.1	RepeatMasker	DNA/hAT-Tip100	546589	546866	570	+	.	ID="RND-5_FAMILY-8";Tend="1259";Tstart="989";shortTE="F";uid="c65a0528-27de-4f2b-a469-68c209709f02"
WOFM01000214.1	RepeatMasker	Unknown	1961536	1962467	2985	+	.	ID="RND-1_FAMILY-48";Tend="1928";Tstart="831";shortTE="F";uid="e198e50c-66d0-4ce5-834b-4c6e5d1ed651"
WOFM01000214.1	RepeatMasker	DNA/TcMar-Tc1	1705539	1706139	2158	+	.	ID="RND-4_FAMILY-659";Tend="1257";Tstart="667";shortTE="F";uid="1a23c4cb-af14-46e8-814f-baf4dece1e5b"
WOFM01000214.1	RepeatMasker	DNA/Crypton-I	1043657	1043845	939	+	.	ID="RND-1_FAMILY-240";Tend="1470";Tstart="1276";shortTE="F";uid="1c0b04bd-386f-415c-9a18-71d562fdf674"
WOFM01000214.1	RepeatMasker	LINE/L2	1173820	1176680	5306	+	.	ID="RND-1_FAMILY-253";Tend="1593";Tstart="687";shortTE="F";uid="5abd91a0-8551-4a6d-894b-455ac6619183"
WOFM01000214.1	RepeatMasker	LTR/Gypsy	774542	775009	3254	+	.	ID="RND-5_FAMILY-2221";Tend="2399";Tstart="1911";shortTE="F";uid="778ca876-01e5-4c7a-93ab-11e0057bf98a"
WOFM01000214.1	RepeatMasker	Unknown	307023	307264	1310	+	.	ID="RND-6_FAMILY-9120";Tend="1180";Tstart="946";shortTE="F";uid="a818c666-0bf4-4af0-8bb9-113cba1b21eb"
WOFM01000214.1	RepeatMasker	DNA/Academ-1	1090585	1090895	1153	+	.	ID="rnd-4_family-1498";Tend="1953";Tstart="1668";shortTE="F";uid="685faf48-de5a-4ad0-910c-8bea6c59f94c"
WOFM01000214.1	RepeatMasker	LTR/Gypsy	228253	228411	712	+	.	ID="GYPSY-24_DEL-I";Tend="2821";Tstart="2663";shortTE="F";uid="c275de77-1b37-4b36-855e-45764da2c46d"
WOFM01000214.1	RepeatMasker	Unknown	1210782	1210897	680	+	.	ID="RND-5_FAMILY-5573";Tend="1286";Tstart="1171";shortTE="F";uid="520b6a4c-f0e4-492e-a320-79d82cda1690"
WOFM01000214.1	RepeatMasker	Unknown	1355818	1356392	2152	+	.	ID="RND-4_FAMILY-1438";Tend="1527";Tstart="934";shortTE="F";uid="b2bdfb78-88fa-4dfa-8b2b-565bc0d9c17f"
WOFM01000214.1	RepeatMasker	Unknown	2645974	2646545	3765	+	.	ID="RND-6_FAMILY-2894";Tend="1537";Tstart="981";shortTE="F";uid="6f2470d5-bf01-40c0-99ab-223e6845ccb9"
WOFM01000214.1	RepeatMasker	Unknown	1415698	1415893	1034	+	.	ID="RND-1_FAMILY-264";Tend="1126";Tstart="937";shortTE="F";uid="d14ccb02-3bb7-4d01-a1fb-a9c38e8bfe52"
WOFM01000214.1	RepeatMasker	Unknown	2649289	2649590	1459	+	.	ID="RND-6_FAMILY-2021";Tend="1098";Tstart="812";shortTE="F";uid="7ea496fc-c4d3-4e3a-85b0-4ac55acc9dee"
WOFM01000214.1	RepeatMasker	LTR/Gypsy	2734879	2735168	2581	+	.	ID="RND-5_FAMILY-1723";Tend="305";Tstart="16";shortTE="F";uid="8bf8b681-a807-49cd-a113-1d44e95d238d"
WOFM01000214.1	RepeatMasker	Unknown	1655931	1656206	768	+	.	ID="RND-6_FAMILY-734";Tend="741";Tstart="472";shortTE="F";uid="ad004162-61f9-4ed6-bcd7-0ea5efda9b36"
WOFM01000214.1	RepeatMasker	Unknown	833264	833489	525	+	.	ID="RND-1_FAMILY-387";Tend="1350";Tstart="1093";shortTE="F";uid="a1f62e9e-3bcc-4ce7-abec-614b93f17b64"
WOFM01000214.1	RepeatMasker	LTR/Gypsy	2702726	2703983	7239	+	.	ID="RND-1_FAMILY-118";Tend="2160";Tstart="830";shortTE="F";uid="111a8327-72be-48dc-a966-06e7ad3d13f2"
WOFM01000214.1	RepeatMasker	Unknown	2305559	2305862	1477	+	.	ID="RND-3_FAMILY-526";Tend="1286";Tstart="981";shortTE="F";uid="2ab05e5c-74a6-4be3-bbbc-64840f6a8a66"
WOFM01000214.1	RepeatMasker	LTR/Gypsy	282526	283012	4091	+	.	ID="RND-1_FAMILY-23";Tend="6185";Tstart="5698";shortTE="F";uid="470be1c3-9850-432e-a02c-2e7666b3364c"
WOFM01000214.1	RepeatMasker	Unknown	1891927	1892865	2450	+	.	ID="RND-1_FAMILY-638";Tend="1960";Tstart="968";shortTE="F";uid="3876840c-573c-4e16-a434-dadda3280000"
WOFM01000214.1	RepeatMasker	LTR/Pao	1857612	1858070	1691	+	.	ID="RND-1_FAMILY-28";Tend="1434";Tstart="956";shortTE="F";uid="7c7aed96-4d7d-4b8f-950d-990a597139d7"
WOFM01000214.1	RepeatMasker	Unknown	773898	774206	2084	+	.	ID="RND-1_FAMILY-562";Tend="1192";Tstart="904";shortTE="F";uid="7a07f1a7-c0f9-4b18-8562-2f9dec4f43dc"
WOFM01000214.1	RepeatMasker	Unknown	2612086	2612243	620	+	.	ID="RND-5_FAMILY-3163";Tend="1118";Tstart="976";shortTE="F";uid="af824efc-733a-4c79-8022-547cb156ea61"
WOFM01000214.1	RepeatMasker	Unknown	1604396	1606021	7565	+	.	ID="RND-6_FAMILY-441";Tend="1578";Tstart="140";shortTE="F";uid="861fba9f-536a-4946-999f-b91fdba0550d"
WOFM01000214.1	RepeatMasker	Unknown	94010	95578	6892	+	.	ID="RND-1_FAMILY-27";Tend="2453";Tstart="731";shortTE="F";uid="9e5f6843-c4f8-4352-8a74-5cf9cd8372a4"
WOFM01000214.1	RepeatMasker	LINE/RTE-BovB	2245549	2245658	440	+	.	ID="RND-1_FAMILY-409";Tend="1063";Tstart="954";shortTE="F";uid="7cc46c5c-fff2-43d3-aadf-4aba963930a2"
WOFM01000214.1	RepeatMasker	Unknown	1316578	1316736	474	+	.	ID="RND-1_FAMILY-27";Tend="1660";Tstart="1500";shortTE="F";uid="c9f15c19-eed8-4d10-ad27-a0595e12a038"
WOFM01000214.1	RepeatMasker	Unknown	21264	21721	2005	+	.	ID="RND-1_FAMILY-1126";Tend="1448";Tstart="980";shortTE="F";uid="7132560d-0602-467a-be2f-5d18a435fd04"
WOFM01000214.1	RepeatMasker	DNA/MULE-MuDR	1091787	1091964	677	+	.	ID="RND-6_FAMILY-2730";Tend="904";Tstart="720";shortTE="F";uid="2668a95b-2531-42fc-8dbe-59ff0ce0850c"
WOFM01000214.1	RepeatMasker	Unknown	909839	910293	3028	+	.	ID="RND-1_FAMILY-133";Tend="1342";Tstart="886";shortTE="F";uid="4bd210af-242e-44c6-9cb7-9bab655050bc"
WOFM01000214.1	RepeatMasker	Unknown	109280	109888	1670	+	.	ID="RND-1_FAMILY-10";Tend="1529";Tstart="953";shortTE="F";uid="91f8296b-96d6-4885-9e01-9c24fad61f5d"
WOFM01000214.1	RepeatMasker	Unknown	284809	285006	1034	+	.	ID="RND-1_FAMILY-504";Tend="1155";Tstart="948";shortTE="F";uid="99212f7d-e815-463b-a32f-799185e650f0"
WOFM01000214.1	RepeatMasker	LTR/Gypsy	2544480	2551937	52689	+	.	ID="RND-1_FAMILY-1106";Tend="7389";Tstart="1";shortTE="F";uid="5b397aa6-989d-43fd-a4c9-f9013d35c31a"
WOFM01000214.1	RepeatMasker	Unknown	770862	771326	1982	+	.	ID="RND-4_FAMILY-1370";Tend="1408";Tstart="961";shortTE="F";uid="bc23fb52-68b2-42cb-a43d-34967a6b4321"
WOFM01000214.1	RepeatMasker	Unknown	1166477	1166754	1922	+	.	ID="RND-6_FAMILY-2831";Tend="1237";Tstart="963";shortTE="F";uid="f41a983f-ecf0-46d5-819b-4aed772d5437"
WOFM01000214.1	RepeatMasker	DNA/TcMar-Tc1	1865405	1865624	1336	+	.	ID="RND-6_FAMILY-1200";Tend="1201";Tstart="966";shortTE="F";uid="0a3fc82b-4e4a-47ea-b173-34d585a603d8"
WOFM01000214.1	RepeatMasker	Unknown	1464174	1464520	2383	+	.	ID="RND-1_FAMILY-377";Tend="1300";Tstart="963";shortTE="F";uid="a4b6d9b8-2bc0-4596-9202-679d49425d4a"
WOFM01000214.1	RepeatMasker	Unknown	1213476	1213617	464	+	.	ID="RND-4_FAMILY-1923";Tend="1276";Tstart="1159";shortTE="F";uid="23390d85-dcbe-4218-960c-94e03bdbc4ac"
WOFM01000214.1	RepeatMasker	DNA/Crypton-I	317768	317937	853	+	.	ID="RND-1_FAMILY-30";Tend="1874";Tstart="1700";shortTE="F";uid="8c96c3cf-8d3c-4bef-9c71-8957c9a1089d"
WOFM01000214.1	RepeatMasker	Unknown	456698	457093	572	+	.	ID="RND-6_FAMILY-7366";Tend="1396";Tstart="972";shortTE="F";uid="bd79973c-9ee7-45e1-a8fa-0e2d868385eb"
WOFM01000214.1	RepeatMasker	Unknown	402281	402506	701	+	.	ID="RND-5_FAMILY-212";Tend="1320";Tstart="1118";shortTE="F";uid="90314f39-201c-4ce2-be84-b04dd677af76"
WOFM01000214.1	RepeatMasker	Unknown	341762	341916	564	+	.	ID="RND-1_FAMILY-208";Tend="1354";Tstart="1186";shortTE="F";uid="eb16bcfc-e1a4-41eb-b10b-b6ef3b2d7561"
WOFM01000214.1	RepeatMasker	Unknown	1938940	1939185	1568	+	.	ID="RND-6_FAMILY-5096";Tend="1129";Tstart="885";shortTE="F";uid="4c42d395-691c-4469-b8a8-a247a05b408c"
WOFM01000214.1	RepeatMasker	RC/Helitron	2517999	2518219	944	+	.	ID="RND-6_FAMILY-1361";Tend="1409";Tstart="1159";shortTE="F";uid="571a4468-d06b-4ff0-a547-28d9dfbc6921"
WOFM01000214.1	RepeatMasker	Unknown	1027405	1027659	485	+	.	ID="RND-4_FAMILY-1521";Tend="1236";Tstart="994";shortTE="F";uid="9b02f28e-d061-4040-8257-43a3072c71f4"
WOFM01000214.1	RepeatMasker	Unknown	722333	722879	2175	+	.	ID="RND-6_FAMILY-1182";Tend="1604";Tstart="1091";shortTE="F";uid="233cd4ee-5e6b-44e8-8834-cc02fa595e26"
WOFM01000214.1	RepeatMasker	DNA	539616	539973	1137	+	.	ID="RND-1_FAMILY-134";Tend="1245";Tstart="930";shortTE="F";uid="6a4c9b89-a56b-45da-a662-5dc8b0b30346"
WOFM01000214.1	RepeatMasker	Unknown	2730635	2730828	1080	+	.	ID="RND-5_FAMILY-647";Tend="1109";Tstart="894";shortTE="F";uid="02f4dc27-cbdb-4ef6-bf6a-6a49ad483701"
WOFM01000214.1	RepeatMasker	Unknown	685240	685635	2440	+	.	ID="RND-5_FAMILY-1973";Tend="1347";Tstart="952";shortTE="F";uid="ab06aeb4-a7bd-41ac-9303-ace9a1175a7d"
WOFM01000214.1	RepeatMasker	Unknown	253173	253375	1160	+	.	ID="RND-5_FAMILY-733";Tend="1217";Tstart="1017";shortTE="F";uid="f772f65c-1a35-4abd-8621-ccec5b0a1c99"
WOFM01000214.1	RepeatMasker	Unknown	2299546	2299665	473	+	.	ID="RND-4_FAMILY-1083";Tend="1405";Tstart="1275";shortTE="F";uid="049dc13a-8791-426d-ab9c-8d71b067c9e4"
WOFM01000214.1	RepeatMasker	Unknown	2191872	2192586	5008	+	.	ID="RND-5_FAMILY-3417";Tend="1559";Tstart="824";shortTE="F";uid="cd5492d9-da69-4dcc-8236-e071483d8b02"
WOFM01000214.1	RepeatMasker	DNA/TcMar-Tc1	338729	338976	1278	+	.	ID="RND-6_FAMILY-1200";Tend="1209";Tstart="965";shortTE="F";uid="7a3184a4-bda7-4b70-9bdf-1fe423c1ee51"
WOFM01000214.1	RepeatMasker	Unknown	2426681	2427107	1161	+	.	ID="RND-4_FAMILY-454";Tend="2099";Tstart="1535";shortTE="F";uid="863f9ba1-765f-41de-938b-ba7dc446989c"
WOFM01000214.1	RepeatMasker	Unknown	1235416	1235957	819	+	.	ID="RND-6_FAMILY-1035";Tend="1255";Tstart="706";shortTE="F";uid="7e0a01b1-c304-4c5a-b6b2-d70cbe64cfc7"
WOFM01000214.1	RepeatMasker	RC/Helitron	2598024	2598715	2936	+	.	ID="RND-5_FAMILY-2749";Tend="1796";Tstart="1065";shortTE="F";uid="28028c8a-ae28-438a-9ba1-805da33198b8"
WOFM01000214.1	RepeatMasker	DNA/Kolobok-T2	1482096	1482400	1568	+	.	ID="RND-1_FAMILY-269";Tend="7179";Tstart="6876";shortTE="F";uid="675d78fd-3352-4b0b-a0fd-c2c3618cf64c"
WOFM01000214.1	RepeatMasker	Unknown	306631	306914	1986	+	.	ID="RND-1_FAMILY-872";Tend="1230";Tstart="947";shortTE="F";uid="856b52a4-3f34-44b3-9080-24531ea59433"
WOFM01000214.1	RepeatMasker	Unknown	2628668	2628796	681	+	.	ID="RND-1_FAMILY-901";Tend="1550";Tstart="1412";shortTE="F";uid="715a70bc-5143-4f70-969e-5740017cad40"
WOFM01000214.1	RepeatMasker	LTR/Gypsy	122253	132412	72421	+	.	ID="RND-6_FAMILY-3431";Tend="10225";Tstart="24";shortTE="F";uid="13b68ef4-4fbf-4ba2-b28f-ce37056071ab"
WOFM01000214.1	RepeatMasker	Unknown	1414176	1414665	2193	+	.	ID="RND-5_FAMILY-784";Tend="1649";Tstart="1098";shortTE="F";uid="27e4058a-8f75-4fe3-8a87-1702516c4de1"
WOFM01000214.1	RepeatMasker	DNA/Kolobok-T2	2640481	2640984	2535	+	.	ID="RND-1_FAMILY-16";Tend="515";Tstart="12";shortTE="F";uid="96654e92-7f13-404e-9812-700374d14756"
WOFM01000214.1	RepeatMasker	Unknown	2107246	2108034	4153	+	.	ID="RND-6_FAMILY-2004";Tend="1678";Tstart="865";shortTE="F";uid="4c0dafcc-a880-451e-8ca6-3de71b0743b3"
WOFM01000214.1	RepeatMasker	Unknown	1095151	1095390	738	+	.	ID="RND-5_FAMILY-123";Tend="3232";Tstart="2982";shortTE="F";uid="63b4d040-d209-4ced-93a5-d9659a0c4f0b"
WOFM01000214.1	RepeatMasker	Unknown	1602055	1602170	694	+	.	ID="RND-6_FAMILY-3015";Tend="3298";Tstart="3184";shortTE="F";uid="bdf8f686-ab99-4687-8795-43e0a1aedf1d"
WOFM01000214.1	RepeatMasker	Unknown	1151824	1151999	1007	+	.	ID="RND-6_FAMILY-1058";Tend="1142";Tstart="962";shortTE="F";uid="aece4a11-6747-48d0-9bef-4b1bd41141e3"
WOFM01000214.1	RepeatMasker	Unknown	2276082	2276258	1161	+	.	ID="RND-1_FAMILY-328";Tend="1282";Tstart="1116";shortTE="F";uid="6a05c2df-8ae7-4fed-bd17-3600bb8bf9e9"
WOFM01000214.1	RepeatMasker	DNA/Kolobok-E	1563978	1564554	3601	+	.	ID="RND-1_FAMILY-700";Tend="1496";Tstart="920";shortTE="F";uid="4006267a-cc5d-46b4-bdcc-690c2a5326d3"
WOFM01000214.1	RepeatMasker	DNA/Kolobok-T2	555565	555934	3074	+	.	ID="RND-1_FAMILY-15";Tend="1312";Tstart="944";shortTE="F";uid="eedfa0c9-7c1b-4edc-a77c-e955218d9013"
WOFM01000214.1	RepeatMasker	Unknown	2282210	2282810	3744	+	.	ID="RND-1_FAMILY-528";Tend="1550";Tstart="959";shortTE="F";uid="b975ea20-ff75-4aee-bfe1-2aca184e1fb4"
WOFM01000214.1	RepeatMasker	Unknown	1580799	1581373	4557	+	.	ID="RND-1_FAMILY-767";Tend="1519";Tstart="953";shortTE="F";uid="9068b0b2-ee7d-40a1-bd6f-6bf6ac953659"
WOFM01000214.1	RepeatMasker	Unknown	1388816	1389047	1076	+	.	ID="RND-3_FAMILY-764";Tend="1130";Tstart="898";shortTE="F";uid="c13dfa35-7ada-4b66-b4f1-3ef1b305c848"
WOFM01000214.1	RepeatMasker	Unknown	782698	782945	1131	+	.	ID="RND-6_FAMILY-2720";Tend="1250";Tstart="991";shortTE="F";uid="6e500d1f-1a7f-49ea-a8a7-119c66dc37a7"
WOFM01000214.1	RepeatMasker	DNA/hAT-Tip100	1817025	1817133	643	+	.	ID="RND-5_FAMILY-1758";Tend="1601";Tstart="1494";shortTE="F";uid="25d4af28-9ca0-4fcb-a722-54eb0cf89467"
WOFM01000214.1	RepeatMasker	Unknown	1893130	1893397	1845	+	.	ID="RND-6_FAMILY-3099";Tend="1231";Tstart="952";shortTE="F";uid="0775b873-e275-40f5-98d8-7378caa9676f"
WOFM01000214.1	RepeatMasker	DNA/MULE-NOF	2444846	2445519	5110	+	.	ID="RND-1_FAMILY-293";Tend="2896";Tstart="2225";shortTE="F";uid="b9d32184-c0e4-47ef-9d1b-bb09021d9949"
WOFM01000214.1	RepeatMasker	DNA/TcMar-Fot1	394719	395490	5274	+	.	ID="RND-1_FAMILY-574";Tend="1709";Tstart="926";shortTE="F";uid="150881f8-823e-44d8-bc3d-4b6a23a4b769"
WOFM01000214.1	RepeatMasker	LTR/Gypsy	1610907	1616434	40034	+	.	ID="RND-1_FAMILY-91";Tend="7294";Tstart="1690";shortTE="F";uid="8e648d7c-c9c2-4837-94dc-a6c783362bb8"
WOFM01000214.1	RepeatMasker	Unknown	1226911	1227055	693	+	.	ID="RND-1_FAMILY-70";Tend="1160";Tstart="999";shortTE="F";uid="877c3ff0-eb75-459b-8e0d-3823cc7371f8"
WOFM01000214.1	RepeatMasker	Unknown	1031758	1031915	460	+	.	ID="RND-1_FAMILY-449";Tend="1118";Tstart="979";shortTE="F";uid="faf9e614-f669-439d-b60d-d8e5cc8d839b"
WOFM01000214.1	RepeatMasker	Unknown	1925584	1925799	697	+	.	ID="RND-6_FAMILY-8802";Tend="1257";Tstart="1037";shortTE="F";uid="2787bc37-bb75-49d0-8981-7e057e270ffe"
WOFM01000214.1	RepeatMasker	DNA	230547	230714	1126	+	.	ID="RND-5_FAMILY-4767";Tend="1049";Tstart="881";shortTE="F";uid="ebe16789-ce5f-43f0-919d-006e8a8f1e17"
WOFM01000214.1	RepeatMasker	Unknown	1715407	1715587	508	+	.	ID="RND-1_FAMILY-159";Tend="1548";Tstart="1369";shortTE="F";uid="0d00a9e0-7045-4278-9a04-ee8455971563"
WOFM01000214.1	RepeatMasker	LTR/Copia	2263710	2271212	54289	+	.	ID="RND-1_FAMILY-335";Tend="8164";Tstart="671";shortTE="F";uid="173f6ada-73a6-4f8d-b2d1-e5e3c0ec8c08"
WOFM01000214.1	RepeatMasker	Unknown	580122	580490	1462	+	.	ID="RND-6_FAMILY-7056";Tend="1276";Tstart="894";shortTE="F";uid="5dd27535-6af5-4995-a01b-e5e03fbe34a0"
WOFM01000214.1	RepeatMasker	Unknown	2091089	2091205	606	+	.	ID="RND-4_FAMILY-900";Tend="1633";Tstart="1516";shortTE="F";uid="b4dae711-546d-40c9-afe8-760ce2fe9532"
WOFM01000214.1	RepeatMasker	Unknown	588647	589035	2002	+	.	ID="RND-1_FAMILY-695";Tend="1414";Tstart="993";shortTE="F";uid="b16c5400-7568-4013-bedb-ef12f8728429"
WOFM01000214.1	RepeatMasker	Unknown	2418731	2419302	1347	+	.	ID="RND-6_FAMILY-727";TEgroup="ctg_127%7CRND-6_FAMILY-727%7C1";Tend="1630";Tstart="892";shortTE="F";uid="7d1e04a5-270c-4649-9d02-4945b7606d98"
WOFM01000214.1	RepeatMasker	DNA/Academ-1	2412922	2413476	4016	+	.	ID="RND-6_FAMILY-8166";Tend="1868";Tstart="1316";shortTE="F";uid="a85ed80c-3b7e-4366-8921-9b4d06e99439"
WOFM01000214.1	RepeatMasker	Unknown	1658813	1659168	2540	+	.	ID="RND-1_FAMILY-903";Tend="1277";Tstart="918";shortTE="F";uid="6a5c8174-6170-48cd-a0d0-ba09ef95b615"
WOFM01000214.1	RepeatMasker	DNA/hAT-Tip100	1307746	1307905	442	+	.	ID="RND-6_FAMILY-12079";Tend="513";Tstart="349";shortTE="F";uid="01d222ff-0c64-4aaf-8cf9-27eba00323b7"
WOFM01000214.1	RepeatMasker	Unknown	765591	767401	12594	+	.	ID="RND-6_FAMILY-7439";Tend="2408";Tstart="595";shortTE="F";uid="f002ae4c-d1d3-4588-991b-067c3b175dcc"
WOFM01000214.1	RepeatMasker	LTR/Gypsy	2172888	2173354	1988	+	.	ID="RND-5_FAMILY-1723";Tend="499";Tstart="16";shortTE="F";uid="49020da2-1dc3-45d8-9823-6b29bf22e035"
WOFM01000214.1	RepeatMasker	RC/Helitron	233550	237271	33491	+	.	ID="RND-6_FAMILY-7002";Tend="4569";Tstart="847";shortTE="F";uid="71939188-0adf-4b75-b938-ef09c1a4ecdd"
WOFM01000214.1	RepeatMasker	DNA	878670	879008	2920	+	.	ID="RND-1_FAMILY-560";Tend="1278";Tstart="940";shortTE="F";uid="3e7d9fd7-73f2-4bc9-812d-c2411f83bcb7"
WOFM01000214.1	RepeatMasker	Unknown	442530	442911	2663	+	.	ID="RND-5_FAMILY-383";Tend="1373";Tstart="992";shortTE="F";uid="35572698-c9cc-4f25-857a-b2cbd96424b6"
WOFM01000214.1	RepeatMasker	Unknown	2398551	2398663	446	+	.	ID="RND-2_FAMILY-36";Tend="1775";Tstart="1668";shortTE="F";uid="bdc6cc4f-640d-455c-affe-ab53448bb3cd"
WOFM01000214.1	RepeatMasker	Unknown	1009015	1009374	626	+	.	ID="RND-1_FAMILY-141";Tend="1169";Tstart="807";shortTE="F";uid="47df29d9-bbf5-414a-9643-35afcdb17797"
WOFM01000214.1	RepeatMasker	Unknown	2244180	2244687	2125	+	.	ID="RND-1_FAMILY-10";Tend="1857";Tstart="1358";shortTE="F";uid="f6da4c80-5d9c-4fbc-802d-37d7da89ac27"
WOFM01000214.1	RepeatMasker	DNA/Crypton-I	344357	344475	418	+	.	ID="RND-1_FAMILY-1028";Tend="1552";Tstart="1430";shortTE="F";uid="d1e75217-9d96-4e2c-ab18-14034730dcb0"
WOFM01000214.1	RepeatMasker	Unknown	14623	14924	1304	+	.	ID="RND-4_FAMILY-1923";Tend="1273";Tstart="970";shortTE="F";uid="3ec04aa3-2d04-4a8a-9229-1d602783f2bd"
WOFM01000214.1	RepeatMasker	Unknown	610771	610987	1025	+	.	ID="RND-6_FAMILY-5387";Tend="1395";Tstart="1179";shortTE="F";uid="acba2d80-5742-43d8-9f97-0850cf070c7c"
WOFM01000214.1	RepeatMasker	Unknown	2297336	2297661	1954	+	.	ID="RND-6_FAMILY-6584";Tend="1483";Tstart="1147";shortTE="F";uid="4abed877-7e14-4261-9f0b-207913ccedef"
WOFM01000214.1	RepeatMasker	LTR/Gypsy	1199333	1203145	27798	+	.	ID="RND-1_FAMILY-503";Tend="6674";Tstart="2816";shortTE="F";uid="27d8ddb8-30b5-4208-aa24-8740ce35dbe2"
WOFM01000214.1	RepeatMasker	DNA/CMC-EnSpm	1637877	1638335	3377	+	.	ID="RND-1_FAMILY-350";Tend="1340";Tstart="891";shortTE="F";uid="a6ef5d8e-ec27-4acc-a961-56f74d763bf5"
WOFM01000214.1	RepeatMasker	Unknown	481253	481856	1400	+	.	ID="RND-5_FAMILY-246";Tend="1909";Tstart="930";shortTE="F";uid="1b13b222-bc9c-4435-a185-f2f9c8bee227"
WOFM01000214.1	RepeatMasker	Unknown	1819581	1819745	940	+	.	ID="RND-3_FAMILY-379";Tend="1174";Tstart="1007";shortTE="F";uid="f8d1e6f3-7554-4314-b483-e121bd03fd8b"
WOFM01000214.1	RepeatMasker	LTR/Gypsy	2632685	2633074	2124	+	.	ID="RND-5_FAMILY-2269";Tend="1258";Tstart="797";shortTE="F";uid="f4d2f187-dda0-40c8-8718-7f76891ab06f"
WOFM01000214.1	RepeatMasker	DNA/Crypton-I	988690	989152	3278	+	.	ID="RND-4_FAMILY-246";Tend="1282";Tstart="823";shortTE="F";uid="3996a7be-1f16-46bf-a5ba-abf616c7070b"
WOFM01000214.1	RepeatMasker	DNA/Crypton-I	411207	411361	534	+	.	ID="RND-1_FAMILY-254";Tend="1104";Tstart="941";shortTE="F";uid="e1516a62-5fbe-403f-bb44-cd9a3aa75d35"
WOFM01000214.1	RepeatMasker	LTR/Gypsy	735952	738944	23029	+	.	ID="RND-1_FAMILY-96";Tend="6967";Tstart="3982";shortTE="F";uid="809b1dbc-bb6b-4179-9b92-d3c7e3f299ee"
WOFM01000214.1	RepeatMasker	DNA/hAT-Tip100	950522	951941	2193	+	.	ID="RND-5_FAMILY-1758";TEgroup="ctg_127%7CRND-5_FAMILY-1758%7C2";Tend="2079";Tstart="510";shortTE="F";uid="e8ab8b7b-a8ce-4fbe-a1ea-b272649c5735"
WOFM01000214.1	RepeatMasker	Unknown	2285449	2286051	834	+	.	ID="RND-5_FAMILY-528";TEgroup="ctg_127%7CRND-5_FAMILY-528%7C1";Tend="1489";Tstart="1155";shortTE="F";uid="44891042-0c36-4369-9c3c-4f9bf1bcf867"
WOFM01000214.1	RepeatMasker	Unknown	426148	427712	7442	+	.	ID="RND-1_FAMILY-31";Tend="1867";Tstart="755";shortTE="F";uid="9338a9c9-7d81-443e-b2dc-f83bcad49725"
WOFM01000214.1	RepeatMasker	DNA/Crypton-I	917328	917794	499	+	.	ID="RND-4_FAMILY-334";TEgroup="ctg_127%7CRND-4_FAMILY-334%7C1";Tend="1680";Tstart="884";shortTE="F";uid="438a8e57-3c36-463a-8640-c3da51db471f"
WOFM01000214.1	RepeatMasker	Unknown	52225	52473	880	+	.	ID="RND-5_FAMILY-123";Tend="3231";Tstart="2983";shortTE="F";uid="e0710e68-7ea2-44c9-81f0-e74110e4656f"
WOFM01000214.1	RepeatMasker	Unknown	2018876	2019007	409	+	.	ID="RND-6_FAMILY-6069";TEgroup="ctg_127%7CRND-6_FAMILY-6069%7C1";Tend="1652";Tstart="977";shortTE="T";uid="67a53950-d6a9-44c2-8c9f-49b0cf15096b"
WOFM01000214.1	RepeatMasker	Unknown	60707	61240	1013	+	.	ID="RND-1_FAMILY-495";TEgroup="ctg_127%7CRND-1_FAMILY-495%7C1";Tend="1617";Tstart="928";shortTE="F";uid="46d064ab-e989-44db-b90a-c24f4f30e37d"
WOFM01000214.1	RepeatMasker	Unknown	1657153	1657275	509	+	.	ID="RND-4_FAMILY-2933";Tend="1363";Tstart="1237";shortTE="F";uid="451291bf-ac33-4320-9f6a-f2caf66d5b59"
WOFM01000214.1	RepeatMasker	Unknown	1903137	1903441	1080	+	.	ID="RND-1_FAMILY-306";Tend="1221";Tstart="882";shortTE="F";uid="aaf8d6a5-dc11-42ec-9420-df65b7a9e0be"
WOFM01000214.1	RepeatMasker	DNA/TcMar-Tigger	908369	908918	1625	+	.	ID="RND-4_FAMILY-740";Tend="1495";Tstart="961";shortTE="F";uid="2c0a2717-b9f0-44d3-ab58-81838baea9a5"
WOFM01000214.1	RepeatMasker	Unknown	1585460	1585857	2009	+	.	ID="RND-5_FAMILY-994";Tend="1254";Tstart="870";shortTE="F";uid="15479e1d-b134-49f9-90a9-9c2cf8fb1697"
WOFM01000214.1	RepeatMasker	Unknown	2602797	2602913	477	+	.	ID="RND-5_FAMILY-3861";Tend="856";Tstart="745";shortTE="F";uid="c7eece84-3bb4-4f3e-8dbd-062e2ff4d077"
WOFM01000214.1	RepeatMasker	Unknown	2277000	2277488	3304	+	.	ID="RND-5_FAMILY-1463";Tend="1414";Tstart="921";shortTE="F";uid="620d5f49-6e77-4590-b598-22407b990778"
WOFM01000214.1	RepeatMasker	DNA/Crypton-I	2287602	2288069	1547	+	.	ID="RND-6_FAMILY-470";Tend="1474";Tstart="1004";shortTE="F";uid="588380f8-0a7d-4803-a990-4f4ea2d5a328"
WOFM01000214.1	RepeatMasker	Unknown	607720	608019	401	+	.	ID="RND-1_FAMILY-26";Tend="1393";Tstart="1077";shortTE="F";uid="01689692-37dd-4b59-9438-64646ab57b55"
WOFM01000214.1	RepeatMasker	Unknown	1651848	1652027	1193	+	.	ID="RND-3_FAMILY-526";Tend="1135";Tstart="952";shortTE="F";uid="adf26650-7df6-404d-8880-e35fe01c060f"
WOFM01000214.1	RepeatMasker	Unknown	1407928	1408125	1250	+	.	ID="RND-5_FAMILY-1913";Tend="1168";Tstart="971";shortTE="F";uid="1c02f457-2bd6-4d94-adc4-3138f0bd8afe"
WOFM01000214.1	RepeatMasker	Unknown	2113063	2113219	983	+	.	ID="RND-1_FAMILY-75";Tend="1121";Tstart="963";shortTE="F";uid="6a740c5b-d779-4f98-b5be-1caff9e95dd7"
WOFM01000214.1	RepeatMasker	Unknown	880463	880642	1083	+	.	ID="RND-1_FAMILY-247";Tend="1365";Tstart="1183";shortTE="F";uid="007ffdb4-39d9-468b-a296-499d539b9f1f"
WOFM01000214.1	RepeatMasker	Unknown	2093892	2094073	735	+	.	ID="RND-5_FAMILY-4802";Tend="1183";Tstart="1000";shortTE="F";uid="5919df7c-5b16-41a4-8e70-7fb584c9ffeb"
WOFM01000214.1	RepeatMasker	Unknown	2275046	2275268	905	+	.	ID="RND-5_FAMILY-123";Tend="3204";Tstart="2983";shortTE="F";uid="78556ced-4f4d-48b9-8c14-0ecaf0935bdf"
WOFM01000214.1	RepeatMasker	Unknown	445129	445725	2572	+	.	ID="RND-4_FAMILY-1083";Tend="1801";Tstart="1175";shortTE="F";uid="b3bfbd44-ddfb-4ef1-81c2-a4ae104b347b"
WOFM01000214.1	RepeatMasker	DNA/Academ-1	1598992	1599435	2078	+	.	ID="RND-5_FAMILY-478";TEgroup="ctg_127%7CRND-5_FAMILY-478%7C1";Tend="1815";Tstart="924";shortTE="F";uid="fbb30ad1-93a7-4701-ba51-a697787c501a"
WOFM01000214.1	RepeatMasker	Unknown	1252855	1253156	755	+	.	ID="RND-5_FAMILY-705";Tend="1530";Tstart="1187";shortTE="F";uid="58d75e9b-9d7d-4646-9263-8736b65b74d9"
WOFM01000214.1	RepeatMasker	Unknown	2204838	2205075	1282	+	.	ID="RND-1_FAMILY-10";Tend="1854";Tstart="1621";shortTE="F";uid="a593bef2-f99c-4193-aa98-8095093572ac"
WOFM01000214.1	RepeatMasker	Unknown	1780934	1781130	1024	+	.	ID="RND-1_FAMILY-264";Tend="1131";Tstart="939";shortTE="F";uid="4d392bd7-579f-45b0-aa7b-79584d0a6ad0"
WOFM01000214.1	RepeatMasker	Unknown	2607218	2607619	2755	+	.	ID="RND-5_FAMILY-1103";Tend="1359";Tstart="932";shortTE="F";uid="c20484d7-47e3-431d-86ac-866cfad47417"
WOFM01000214.1	RepeatMasker	Unknown	1692479	1692630	427	+	.	ID="RND-4_FAMILY-454";Tend="804";Tstart="653";shortTE="F";uid="2492fe47-4cca-4425-a14f-c8815db2ba0d"
WOFM01000214.1	RepeatMasker	LTR/Copia	2218791	2225952	55066	+	.	ID="RND-1_FAMILY-587";Tend="7681";Tstart="527";shortTE="F";uid="6b1c29b0-b1fe-49a1-ac23-5205a6eb6b77"
WOFM01000214.1	RepeatMasker	Unknown	198033	198146	785	+	.	ID="RND-1_FAMILY-328";Tend="1107";Tstart="992";shortTE="F";uid="393466c0-b808-4826-8782-ecc7e3d3975f"
WOFM01000214.1	RepeatMasker	Unknown	454758	454987	1366	+	.	ID="RND-4_FAMILY-305";Tend="1143";Tstart="909";shortTE="F";uid="d90d23fb-51a7-4df3-95cc-be7b4153b3da"
WOFM01000214.1	RepeatMasker	LTR/Gypsy	937534	938006	3197	+	.	ID="RND-1_FAMILY-378";Tend="11450";Tstart="10976";shortTE="F";uid="a2cc97dc-0577-49e6-8571-22a0097d219a"
WOFM01000214.1	RepeatMasker	RC/Helitron	2190462	2190674	1845	+	.	ID="RND-4_FAMILY-8";Tend="1120";Tstart="908";shortTE="F";uid="011768ca-f014-4257-adf5-6910562565e3"
WOFM01000214.1	RepeatMasker	Unknown	771328	771788	2338	+	.	ID="RND-4_FAMILY-958";Tend="1366";Tstart="898";shortTE="F";uid="7fe678b6-5f75-47e9-b4c5-62bb8dc79879"
WOFM01000214.1	RepeatMasker	DNA/hAT-Blackjack	1351472	1351726	1337	+	.	ID="RND-5_FAMILY-3276";Tend="881";Tstart="629";shortTE="F";uid="c2e3a36b-7ec6-4b2e-83da-2775d6a8b26e"
WOFM01000214.1	RepeatMasker	Unknown	2056545	2056680	590	+	.	ID="RND-5_FAMILY-4056";Tend="1407";Tstart="1270";shortTE="F";uid="ad319729-2274-49f1-b20b-e8e526bb2a27"
WOFM01000214.1	RepeatMasker	Unknown	334406	334751	1563	+	.	ID="RND-1_FAMILY-624";Tend="1252";Tstart="921";shortTE="F";uid="d7d1d8e0-a9aa-46fa-98dd-f61763fad5d0"
WOFM01000214.1	RepeatMasker	Unknown	688140	688424	698	+	.	ID="RND-5_FAMILY-793";Tend="1476";Tstart="1236";shortTE="F";uid="94a61e81-2f03-4b1c-a07f-f821a40ebd4a"
WOFM01000214.1	RepeatMasker	Unknown	381977	382145	436	+	.	ID="RND-1_FAMILY-866";Tend="1173";Tstart="1004";shortTE="F";uid="97845bad-610e-4d85-b6dc-5d320aeff54a"
WOFM01000214.1	RepeatMasker	Unknown	2143475	2143578	431	+	.	ID="RND-5_FAMILY-1447";Tend="1154";Tstart="1029";shortTE="F";uid="e273906c-f2d5-4361-9d89-aacf72c20cf0"
WOFM01000214.1	RepeatMasker	Unknown	699507	699649	1026	+	.	ID="RND-1_FAMILY-58";Tend="1096";Tstart="954";shortTE="F";uid="44d05a39-f40c-43cb-86ea-b2534a1de90a"
WOFM01000214.1	RepeatMasker	Unknown	1395912	1396420	2524	+	.	ID="RND-3_FAMILY-764";Tend="1635";Tstart="1114";shortTE="F";uid="614d2e2c-1761-46ef-89f8-b5060ca0da4b"
WOFM01000214.1	RepeatMasker	Unknown	774431	774543	684	+	.	ID="RND-1_FAMILY-75";Tend="1081";Tstart="963";shortTE="F";uid="53ff31ac-f973-429a-8585-449e58876ccc"
WOFM01000214.1	RepeatMasker	Unknown	1829512	1829705	560	+	.	ID="RND-2_FAMILY-36";Tend="1294";Tstart="1098";shortTE="F";uid="5df13ef1-7044-4fbe-82bb-cb1868747ba1"
WOFM01000214.1	RepeatMasker	Unknown	1115954	1116286	1975	+	.	ID="RND-6_FAMILY-1607";Tend="1324";Tstart="998";shortTE="F";uid="8fa4db13-b348-49e5-a663-28136b0d8c3e"
WOFM01000214.1	RepeatMasker	LTR/Gypsy	2420380	2420917	1355	+	.	ID="RND-6_FAMILY-2735";Tend="7997";Tstart="7413";shortTE="F";uid="15b0537e-f61a-47ab-9ed8-86831817f62d"
WOFM01000214.1	RepeatMasker	LTR/Gypsy	1203153	1203472	2052	+	.	ID="RND-1_FAMILY-226";Tend="7709";Tstart="7390";shortTE="F";uid="3ea5a9c0-7bfc-413b-b967-170463104c3c"
WOFM01000214.1	RepeatMasker	Unknown	2337008	2337279	755	+	.	ID="RND-5_FAMILY-129";Tend="1325";Tstart="1040";shortTE="F";uid="dfb4a005-cebd-4159-9353-935721b823ef"
WOFM01000214.1	RepeatMasker	Unknown	2101568	2101756	475	+	.	ID="RND-5_FAMILY-104";Tend="1208";Tstart="1003";shortTE="F";uid="1c5cadd3-c9bd-47b6-8d05-c23626c1599d"
WOFM01000214.1	RepeatMasker	LTR/Gypsy	1473713	1474446	968	+	.	ID="RND-5_FAMILY-1334";Tend="955";Tstart="197";shortTE="F";uid="df687613-2c1b-4a0a-a91e-daab811ff973"
WOFM01000214.1	RepeatMasker	Unknown	852849	853291	2014	+	.	ID="RND-1_FAMILY-793";Tend="1781";Tstart="1338";shortTE="F";uid="42fe57d8-da50-4e55-b86e-9956ac16a704"
WOFM01000214.1	RepeatMasker	Unknown	930281	930417	488	+	.	ID="RND-4_FAMILY-454";Tend="2291";Tstart="2150";shortTE="F";uid="2426f3d5-1edb-40c7-a8dd-918a9f15c338"
WOFM01000214.1	RepeatMasker	Unknown	2019003	2019220	1556	+	.	ID="RND-1_FAMILY-1040";Tend="1107";Tstart="890";shortTE="F";uid="2aaf3070-eba6-4731-a629-9ed97d92a11c"
WOFM01000214.1	RepeatMasker	Unknown	1254587	1254817	532	+	.	ID="RND-3_FAMILY-213";Tend="1118";Tstart="873";shortTE="F";uid="9c35babc-f990-4e66-8b4a-781c18424aae"
WOFM01000214.1	RepeatMasker	Unknown	612864	613358	2403	+	.	ID="RND-1_FAMILY-1126";Tend="1438";Tstart="932";shortTE="F";uid="1a09cc43-ffc8-4961-97c2-447e3d03b30a"
WOFM01000214.1	RepeatMasker	Unknown	2701265	2701542	1065	+	.	ID="RND-1_FAMILY-328";Tend="1284";Tstart="1014";shortTE="F";uid="22b20cd0-67b8-449b-856a-a4a65d4037f4"
WOFM01000214.1	RepeatMasker	Unknown	938068	938658	1767	+	.	ID="RND-2_FAMILY-36";Tend="1203";Tstart="612";shortTE="F";uid="1a7d2c39-e175-4cb1-bc93-3dcaa724ed2f"
WOFM01000214.1	RepeatMasker	Unknown	1038353	1038714	2558	+	.	ID="RND-1_FAMILY-681";Tend="1318";Tstart="963";shortTE="F";uid="3210c1f3-ef5a-424d-b954-54b450b625cc"
WOFM01000214.1	RepeatMasker	Unknown	2164395	2164677	928	+	.	ID="RND-4_FAMILY-1114";Tend="1169";Tstart="826";shortTE="F";uid="7a027c9b-fda7-4dd2-9db3-da395232296b"
WOFM01000214.1	RepeatMasker	DNA	2796369	2797201	2507	+	.	ID="RND-5_FAMILY-3205";Tend="1232";Tstart="452";shortTE="F";uid="b8443cf8-3507-49b6-9610-ee3343f2e1c8"
WOFM01000214.1	RepeatMasker	Unknown	1876529	1876973	1059	+	.	ID="RND-5_FAMILY-104";Tend="1610";Tstart="1109";shortTE="F";uid="b42bd579-0fe6-4e72-a06c-b0416f28bc2e"
WOFM01000214.1	RepeatMasker	Unknown	1056992	1058121	2235	+	.	ID="RND-5_FAMILY-246";Tend="1690";Tstart="893";shortTE="F";uid="7c18bc96-969e-44b9-8cf1-b23271beb86b"
WOFM01000214.1	RepeatMasker	Unknown	765290	765593	1741	+	.	ID="RND-1_FAMILY-58";Tend="1253";Tstart="954";shortTE="F";uid="211cbcce-ec4f-4963-8f54-40cf3a42b6fb"
WOFM01000214.1	RepeatMasker	Unknown	1207230	1207489	1381	+	.	ID="RND-5_FAMILY-5573";Tend="1173";Tstart="904";shortTE="F";uid="c520dc90-567e-4de6-be0c-1b0c836edf33"
WOFM01000214.1	RepeatMasker	Unknown	2295598	2295770	859	+	.	ID="RND-3_FAMILY-526";Tend="1156";Tstart="984";shortTE="F";uid="d2390d64-7bd4-452d-a480-ee551c4a650c"
WOFM01000214.1	RepeatMasker	Unknown	804071	804539	1275	+	.	ID="RND-6_FAMILY-555";TEgroup="ctg_127%7CRND-6_FAMILY-555%7C1";Tend="2082";Tstart="1495";shortTE="F";uid="8ddb89c3-8bee-4e3a-8466-b0febd22137e"
WOFM01000214.1	RepeatMasker	Unknown	1831294	1832272	2951	+	.	ID="RND-1_FAMILY-639";Tend="1870";Tstart="866";shortTE="F";uid="ada9fba8-8bca-4d3c-886c-1f4c56194db2"
WOFM01000214.1	RepeatMasker	DNA	1608589	1609033	1772	+	.	ID="RND-5_FAMILY-3205";Tend="1088";Tstart="662";shortTE="F";uid="35339636-cb7f-495d-8af6-a4e05b12c45a"
WOFM01000214.1	RepeatMasker	Unknown	821155	821441	1005	+	.	ID="RND-5_FAMILY-1606";Tend="961";Tstart="656";shortTE="F";uid="17774246-3a0c-46b8-9443-b9d190b5d49a"
WOFM01000214.1	RepeatMasker	LTR/Gypsy	636291	638121	15052	+	.	ID="RND-6_FAMILY-9772";Tend="8987";Tstart="7163";shortTE="F";uid="58ccd4aa-32d9-45b5-b3d9-7099008b0e88"
WOFM01000214.1	RepeatMasker	Unknown	1104802	1105131	1284	+	.	ID="RND-6_FAMILY-2995";Tend="1431";Tstart="1097";shortTE="F";uid="cdad7bca-a586-4ba0-aaf3-c12b289cfb0e"
WOFM01000214.1	RepeatMasker	DNA/PIF-ISL2EU	1764104	1765597	10607	+	.	ID="RND-6_FAMILY-2548";Tend="2289";Tstart="762";shortTE="F";uid="5bcaf62f-a4f1-41cf-b532-f15628664764"
WOFM01000214.1	RepeatMasker	Unknown	1648889	1649225	2128	+	.	ID="RND-1_FAMILY-251";Tend="1231";Tstart="899";shortTE="F";uid="38933b54-de84-4e82-b865-629cd821d03f"
WOFM01000214.1	RepeatMasker	DNA/CMC-Transib	153550	154153	2630	+	.	ID="RND-4_FAMILY-1691";Tend="1631";Tstart="1045";shortTE="F";uid="bb69c76d-e015-4595-8bc5-e9a581a470f9"
WOFM01000214.1	RepeatMasker	DNA/TcMar-Mariner	1048550	1049308	4398	+	.	ID="RND-1_FAMILY-683";Tend="1722";Tstart="958";shortTE="F";uid="db26263f-4da1-4e13-b092-93b60c2656f4"
WOFM01000214.1	RepeatMasker	Unknown	1118890	1119574	2040	+	.	ID="RND-1_FAMILY-449";Tend="1863";Tstart="996";shortTE="F";uid="683179a3-ce4a-411a-a4a0-e69bc10480fa"
WOFM01000214.1	RepeatMasker	Unknown	850147	850463	2020	+	.	ID="RND-3_FAMILY-526";Tend="1445";Tstart="1131";shortTE="F";uid="0c1b7198-bdd3-44d6-a6bc-5aeda7933df3"
WOFM01000214.1	RepeatMasker	DNA/Crypton-I	2029807	2029984	994	+	.	ID="RND-1_FAMILY-254";Tend="1500";Tstart="1325";shortTE="F";uid="bf1904e3-9b47-4c68-9c99-ebbb2311bb78"
WOFM01000214.1	RepeatMasker	Unknown	1607541	1607700	641	+	.	ID="RND-6_FAMILY-756";Tend="1013";Tstart="852";shortTE="F";uid="033a45ef-febc-4abc-b90f-bd58e33952c7"
WOFM01000214.1	RepeatMasker	LTR/Gypsy	202927	203421	2824	+	.	ID="RND-3_FAMILY-235";Tend="1266";Tstart="785";shortTE="F";uid="652b1979-fd24-49e3-8a2a-ec052b07063d"
WOFM01000214.1	RepeatMasker	Unknown	305968	306616	5047	+	.	ID="RND-6_FAMILY-3860";Tend="1553";Tstart="901";shortTE="F";uid="cb28a4ac-aa4a-433b-b4b0-f1f53b379a41"
WOFM01000214.1	RepeatMasker	Unknown	861007	861115	669	+	.	ID="RND-1_FAMILY-6";Tend="1579";Tstart="1250";shortTE="F";uid="d6a2836d-9bb2-4c7c-ac59-e1cfaa4b4ef6"
WOFM01000214.1	RepeatMasker	DNA/Sola-1	1225372	1225695	517	+	.	ID="RND-5_FAMILY-2465";Tend="1663";Tstart="1332";shortTE="F";uid="ab54e931-9970-4149-86b3-85790c26afd8"
WOFM01000214.1	RepeatMasker	LTR/Gypsy	1689834	1690522	5580	+	.	ID="RND-1_FAMILY-91";Tend="7314";Tstart="6621";shortTE="F";uid="12805905-15a8-4143-aabb-7e11995ee383"
WOFM01000214.1	RepeatMasker	DNA/hAT-Pegasus	164396	164563	852	+	.	ID="RND-6_FAMILY-5872";Tend="665";Tstart="499";shortTE="F";uid="c9aeaf91-21ba-435d-891e-bbb8e2cf0f03"
WOFM01000214.1	RepeatMasker	Unknown	2164906	2165609	3349	+	.	ID="RND-4_FAMILY-1114";Tend="1864";Tstart="1189";shortTE="F";uid="ae85a454-4441-4ccb-94b6-ae31c1ef7cea"
WOFM01000214.1	RepeatMasker	Unknown	718010	718306	878	+	.	ID="RND-5_FAMILY-784";Tend="1206";Tstart="897";shortTE="F";uid="644eae1b-213a-4e5a-968b-5d933fb985ed"
WOFM01000214.1	RepeatMasker	Unknown	1960420	1960839	1084	+	.	ID="RND-1_FAMILY-1";Tend="1053";Tstart="665";shortTE="F";uid="3b6efa38-ccd9-4d52-9cb2-f84eb6903088"
WOFM01000214.1	RepeatMasker	DNA/Academ-1	2321189	2321966	4114	+	.	ID="rnd-1_family-73";Tend="1728";Tstart="822";shortTE="F";uid="1e644749-bb71-442e-a503-df16cd1fa5d8"
WOFM01000214.1	RepeatMasker	DNA/CMC-EnSpm	187738	188583	6233	+	.	ID="RND-1_FAMILY-476";Tend="1642";Tstart="777";shortTE="F";uid="c733466c-8ac3-4e71-a084-24225203d6da"
WOFM01000214.1	RepeatMasker	DNA/hAT-hAT19	2658145	2658324	723	+	.	ID="RND-6_FAMILY-4704";Tend="1571";Tstart="1392";shortTE="F";uid="35493de8-e5e1-4c25-ac5e-6b9c57a42a9d"
WOFM01000214.1	RepeatMasker	Unknown	1853015	1853724	4895	+	.	ID="RND-6_FAMILY-2894";Tend="1949";Tstart="1204";shortTE="F";uid="65828568-3b5e-40cf-a857-5ea778289ee0"
WOFM01000214.1	RepeatMasker	Unknown	2510189	2510740	3212	+	.	ID="RND-5_FAMILY-784";Tend="1504";Tstart="965";shortTE="F";uid="78b815c8-41cd-4ef8-aba9-bbdd5bec908d"
WOFM01000214.1	RepeatMasker	Unknown	2615320	2615631	1646	+	.	ID="RND-4_FAMILY-1923";Tend="1275";Tstart="971";shortTE="F";uid="25a48251-0373-46c0-952e-886302b6ffa4"
WOFM01000214.1	RepeatMasker	Unknown	827116	827275	1079	+	.	ID="RND-1_FAMILY-75";Tend="1124";Tstart="963";shortTE="F";uid="32f2770c-42b9-412b-b9ca-a5d718c869c0"
WOFM01000214.1	RepeatMasker	LTR/Gypsy	1014608	1020101	28565	+	.	ID="RND-5_FAMILY-1676";Tend="6171";Tstart="643";shortTE="F";uid="3a94ba22-dd29-497c-b8a7-67bdd925e202"
WOFM01000214.1	RepeatMasker	Unknown	2083760	2083869	614	+	.	ID="RND-6_FAMILY-1708";Tend="1470";Tstart="1366";shortTE="F";uid="bb756d39-d210-4cd4-a453-01f7f2c25adf"
WOFM01000214.1	RepeatMasker	Unknown	2226329	2226840	1349	+	.	ID="RND-6_FAMILY-4110";Tend="1462";Tstart="917";shortTE="F";uid="7c9a2428-22f5-4901-92d2-f746445d5664"
WOFM01000214.1	RepeatMasker	Unknown	2279949	2280642	3911	+	.	ID="RND-1_FAMILY-198";Tend="2200";Tstart="936";shortTE="F";uid="639d3468-6eca-44a8-ad46-edabb9947a51"
WOFM01000214.1	RepeatMasker	DNA/Crypton-I	2289834	2289969	639	+	.	ID="RND-6_FAMILY-470";Tend="1621";Tstart="1476";shortTE="F";uid="d2ba84a8-0e86-4386-bda4-96d6d59974a1"
WOFM01000214.1	RepeatMasker	Unknown	2274931	2275050	690	+	.	ID="RND-1_FAMILY-328";Tend="1116";Tstart="996";shortTE="F";uid="af384c6a-9dc7-4b45-a6eb-623ecffbc19d"
WOFM01000214.1	RepeatMasker	Unknown	2148949	2149301	954	+	.	ID="RND-1_FAMILY-8";Tend="1411";Tstart="1056";shortTE="F";uid="b3b86bf3-016c-4e28-8c97-1b0f6e6756fe"
WOFM01000214.1	RepeatMasker	Unknown	45164	45332	500	+	.	ID="RND-5_FAMILY-842";Tend="1134";Tstart="972";shortTE="F";uid="ef0c3b56-3d3f-4e3d-80c4-8ad2af731054"
WOFM01000214.1	RepeatMasker	Unknown	881807	882132	856	+	.	ID="RND-5_FAMILY-104";TEgroup="ctg_127%7CRND-5_FAMILY-104%7C1";Tend="1623";Tstart="1021";shortTE="F";uid="e20f6a03-6070-44c5-88a3-8be937e0f0d6"
WOFM01000214.1	RepeatMasker	Unknown	2299111	2299550	2010	+	.	ID="RND-5_FAMILY-1796";Tend="1386";Tstart="940";shortTE="F";uid="9423f979-d177-4152-8fef-a8b7c1ea5e30"
WOFM01000214.1	RepeatMasker	Unknown	715476	715775	1359	+	.	ID="RND-1_FAMILY-58";Tend="1248";Tstart="954";shortTE="F";uid="a9159c92-5442-494e-a88c-eafaf0dde61a"
WOFM01000214.1	RepeatMasker	Unknown	477815	477981	1027	+	.	ID="RND-1_FAMILY-486";Tend="1051";Tstart="890";shortTE="F";uid="2c3d7363-d5b9-41f1-92ab-fe6997f2b4ef"
WOFM01000214.1	RepeatMasker	Unknown	1208555	1209501	5025	+	.	ID="RND-1_FAMILY-2";TEgroup="ctg_127%7CRND-1_FAMILY-2%7C1";Tend="2431";Tstart="709";shortTE="F";uid="041ce528-5f46-4887-be4d-7396b2d48e47"
WOFM01000214.1	RepeatMasker	Unknown	2450784	2451136	2483	+	.	ID="RND-1_FAMILY-461";Tend="1249";Tstart="890";shortTE="F";uid="8bef2e8d-b7f2-439e-ac78-022406d5b28d"
WOFM01000214.1	RepeatMasker	Unknown	2242980	2243182	802	+	.	ID="RND-1_FAMILY-10";Tend="1170";Tstart="962";shortTE="F";uid="1c6cd147-0a5f-498c-9faa-85cd320d3ebb"
WOFM01000214.1	RepeatMasker	Unknown	355504	355692	587	+	.	ID="RND-5_FAMILY-246";Tend="870";Tstart="634";shortTE="F";uid="d54ec778-68f2-4885-abef-e209ac908fe3"
WOFM01000214.1	RepeatMasker	Unknown	2604005	2604157	926	+	.	ID="RND-4_FAMILY-1523";Tend="1131";Tstart="976";shortTE="F";uid="c3c68fc5-8123-4d99-a05e-0bb5ef20fae9"
WOFM01000214.1	RepeatMasker	Unknown	2056301	2056548	645	+	.	ID="RND-4_FAMILY-754";Tend="1180";Tstart="958";shortTE="F";uid="20c05f81-5c44-46f0-ad9d-cf80e07d55e6"
WOFM01000214.1	RepeatMasker	LTR/Gypsy	2034740	2035328	2820	+	.	ID="RND-6_FAMILY-1390";Tend="9370";Tstart="8767";shortTE="F";uid="96e22cd6-2943-40a6-a2a6-41bc754c6d15"
WOFM01000214.1	RepeatMasker	Unknown	1164479	1164624	475	+	.	ID="RND-6_FAMILY-734";Tend="1077";Tstart="928";shortTE="F";uid="6ef1520f-f7ef-4b25-a706-01c0344dcae3"
WOFM01000214.1	RepeatMasker	Unknown	1856741	1856943	898	+	.	ID="RND-2_FAMILY-36";Tend="1635";Tstart="1428";shortTE="F";uid="0dc07096-6f32-49f2-8982-925329a26b84"
WOFM01000214.1	RepeatMasker	Unknown	2199968	2200133	757	+	.	ID="RND-5_FAMILY-1089";Tend="1309";Tstart="1150";shortTE="F";uid="313fd379-5ae8-4fa5-9313-c2bd43f23a96"
WOFM01000214.1	RepeatMasker	DNA/TcMar-Tc1	1222661	1223292	2030	+	.	ID="RND-4_FAMILY-659";Tend="1272";Tstart="643";shortTE="F";uid="e69ee97c-1459-4013-a607-7430e76e4a9a"
WOFM01000214.1	RepeatMasker	DNA/TcMar-Tc4	2228442	2228913	3120	+	.	ID="RND-1_FAMILY-77";Tend="1903";Tstart="1417";shortTE="F";uid="09c53c3a-f8d9-4d01-91f9-33dbd6cc31e4"
WOFM01000214.1	RepeatMasker	DNA/hAT-Ac	1601250	1601367	884	+	.	ID="RND-6_FAMILY-14908";Tend="1276";Tstart="1158";shortTE="F";uid="220441d6-cbf9-4592-aa7f-567a73038bb2"
WOFM01000214.1	RepeatMasker	DNA/TcMar-Mariner	2406781	2407546	1254	+	.	ID="RND-1_FAMILY-36";Tend="2611";Tstart="1829";shortTE="F";uid="1761535e-435f-444e-94a6-edd399915e3a"
WOFM01000214.1	RepeatMasker	Unknown	2463393	2463545	562	+	.	ID="RND-6_FAMILY-3525";Tend="1212";Tstart="1059";shortTE="F";uid="e83a53a2-f341-4be3-a0fc-7e8bd67addfe"
WOFM01000214.1	RepeatMasker	Unknown	1438935	1439549	3052	+	.	ID="RND-1_FAMILY-495";Tend="1615";Tstart="959";shortTE="F";uid="89ba380e-23c3-48af-9a92-5b19abe00dbb"
WOFM01000214.1	RepeatMasker	Unknown	2295293	2295607	1189	+	.	ID="RND-1_FAMILY-117";Tend="1233";Tstart="917";shortTE="F";uid="49b8c473-5f36-41db-94b0-4e42347f62cb"
WOFM01000214.1	RepeatMasker	Unknown	1469417	1469851	2118	+	.	ID="RND-5_FAMILY-784";Tend="1443";Tstart="809";shortTE="F";uid="736608e9-5d56-4e45-bffe-efd004f2ff50"
WOFM01000214.1	RepeatMasker	DNA	90941	91234	2262	+	.	ID="RND-1_FAMILY-560";Tend="1279";Tstart="942";shortTE="F";uid="d226495f-fd1d-4f8f-88af-7f90754f33d0"
WOFM01000214.1	RepeatMasker	Unknown	2629829	2630687	3770	+	.	ID="RND-6_FAMILY-4318";Tend="2576";Tstart="1710";shortTE="F";uid="983cda67-563c-4868-8c96-caaac72ace34"
WOFM01000214.1	RepeatMasker	Unknown	2778541	2778802	1051	+	.	ID="RND-5_FAMILY-1933";Tend="1275";Tstart="1035";shortTE="F";uid="49b50fa1-83b8-41b6-b510-3d654c3e5fc9"
WOFM01000214.1	RepeatMasker	RC/Helitron	465362	465529	1050	+	.	ID="RND-1_FAMILY-466";Tend="1398";Tstart="1235";shortTE="F";uid="aa01433d-6eb0-41e5-af0e-a5c5a255d5a0"
WOFM01000214.1	RepeatMasker	Unknown	2164688	2164901	1757	+	.	ID="RND-3_FAMILY-1197";Tend="813";Tstart="600";shortTE="F";uid="a8763403-1878-4267-8ed0-5c35055c4c21"
WOFM01000214.1	RepeatMasker	Unknown	490720	491064	1291	+	.	ID="RND-6_FAMILY-2052";Tend="1193";Tstart="819";shortTE="F";uid="df3f89be-f10d-49a7-80d1-c8eceb466a12"
WOFM01000214.1	RepeatMasker	Unknown	2256337	2256595	1272	+	.	ID="RND-6_FAMILY-7056";Tend="1408";Tstart="1116";shortTE="F";uid="f112fef2-89b0-4cf6-8800-9f9cc7c456a2"
WOFM01000214.1	RepeatMasker	Unknown	857696	857922	1504	+	.	ID="RND-1_FAMILY-1054";Tend="859";Tstart="630";shortTE="F";uid="eea96825-f922-4b37-8287-11dbc2ae8d65"
WOFM01000214.1	RepeatMasker	Unknown	2771459	2771934	1697	+	.	ID="RND-4_FAMILY-265";Tend="1333";Tstart="927";shortTE="F";uid="576ce7be-1aa9-4a4a-ab31-1eece1ad31c1"
WOFM01000214.1	RepeatMasker	RC/Helitron	1068516	1069352	7177	+	.	ID="RND-4_FAMILY-8";Tend="1756";Tstart="918";shortTE="F";uid="f14faad3-1f15-46ea-af01-97e2228702b5"
WOFM01000214.1	RepeatMasker	RC/Helitron	2401750	2402211	2388	+	.	ID="RND-1_FAMILY-232";Tend="1354";Tstart="917";shortTE="F";uid="73d80118-a4f6-4b83-8283-720f2c6fb5ec"
WOFM01000214.1	RepeatMasker	DNA/TcMar-Tc1	286306	286649	1333	+	.	ID="RND-4_FAMILY-659";Tend="1272";Tstart="940";shortTE="F";uid="567fd676-3b3c-4719-8da6-953268b3460f"
WOFM01000214.1	RepeatMasker	Unknown	1297396	1297809	960	+	.	ID="RND-1_FAMILY-159";Tend="1579";Tstart="1179";shortTE="F";uid="fb0b8e24-e909-41b9-9e16-340948fad4f6"
WOFM01000214.1	RepeatMasker	Unknown	915189	915324	557	+	.	ID="RND-4_FAMILY-900";Tend="1636";Tstart="1502";shortTE="F";uid="22d4c3bd-f4d7-44eb-a006-afbe30509f90"
WOFM01000214.1	RepeatMasker	Unknown	1362497	1362934	2688	+	.	ID="RND-4_FAMILY-9";Tend="1279";Tstart="818";shortTE="F";uid="772789d2-ebc4-41bb-bbb6-dd975f7e61c8"
WOFM01000214.1	RepeatMasker	Unknown	479630	479914	1816	+	.	ID="RND-1_FAMILY-328";Tend="1282";Tstart="997";shortTE="F";uid="74bb3c8a-127c-4aee-9f70-13c95b285689"
WOFM01000214.1	RepeatMasker	Unknown	969050	969306	1333	+	.	ID="RND-1_FAMILY-933";Tend="1483";Tstart="1238";shortTE="F";uid="08334089-cf54-42d0-84df-4e6e2db289e9"
WOFM01000214.1	RepeatMasker	DNA/Kolobok-T2	1481043	1481251	1103	+	.	ID="RND-1_FAMILY-269";Tend="6898";Tstart="6690";shortTE="F";uid="58327250-2c46-4ec8-945e-becdce82ff09"
WOFM01000214.1	RepeatMasker	Unknown	743403	744811	8684	+	.	ID="RND-1_FAMILY-1";Tend="2046";Tstart="692";shortTE="F";uid="a9b7eb69-2fc3-4db8-a3b7-b7174d86fbdd"
WOFM01000214.1	RepeatMasker	DNA	1075343	1075505	972	+	.	ID="RND-1_FAMILY-134";Tend="1085";Tstart="928";shortTE="F";uid="f80197c8-beba-4e7d-8347-b406a9497d6b"
WOFM01000214.1	RepeatMasker	LTR/Gypsy	1465919	1467000	7176	+	.	ID="RND-3_FAMILY-160";Tend="1926";Tstart="821";shortTE="F";uid="a14e7b3d-62e7-40b0-a4c5-a0311b3da0c1"
WOFM01000214.1	RepeatMasker	Unknown	241279	241552	809	+	.	ID="RND-4_FAMILY-580";Tend="1284";Tstart="1014";shortTE="F";uid="49d44c05-221f-4bf5-9ee2-1d16a77077f6"
WOFM01000214.1	RepeatMasker	DNA/TcMar-Tc4	2203731	2204839	7734	+	.	ID="RND-1_FAMILY-77";Tend="1905";Tstart="788";shortTE="F";uid="1b546207-5a40-4036-87a5-ee08b759fb24"
WOFM01000214.1	RepeatMasker	Unknown	2256685	2256853	932	+	.	ID="RND-1_FAMILY-70";Tend="1164";Tstart="996";shortTE="F";uid="8f1ce050-a6eb-414b-9434-93444606dbdb"
WOFM01000214.1	RepeatMasker	RC/Helitron	1598319	1598512	941	+	.	ID="RND-5_FAMILY-4613";Tend="945";Tstart="760";shortTE="F";uid="cc52a6a6-44ca-4216-b5ab-e2277dac4644"
WOFM01000214.1	RepeatMasker	Unknown	2628986	2629226	902	+	.	ID="RND-6_FAMILY-4318";Tend="801";Tstart="559";shortTE="F";uid="85c0defe-da5a-4122-b823-34049c3e02dd"
WOFM01000214.1	RepeatMasker	Unknown	1083805	1084765	4558	+	.	ID="RND-2_FAMILY-36";Tend="1571";Tstart="594";shortTE="F";uid="1a0b7940-2607-4ea9-8a46-4cff1f30f961"
WOFM01000214.1	RepeatMasker	LTR/Gypsy	31659	31865	729	+	.	ID="RND-1_FAMILY-192";Tend="5210";Tstart="5006";shortTE="F";uid="ff69fa21-35fe-4d81-aa3d-acae905ad03c"
WOFM01000214.1	RepeatMasker	Unknown	2649874	2650166	1276	+	.	ID="RND-6_FAMILY-2021";Tend="2716";Tstart="2516";shortTE="F";uid="4c8896af-ef7f-4953-9653-7b80ffbd7369"
WOFM01000214.1	RepeatMasker	Unknown	418145	418751	1619	+	.	ID="RND-5_FAMILY-3331";TEgroup="ctg_127%7CRND-5_FAMILY-3331%7C1";Tend="1289";Tstart="898";shortTE="F";uid="cd681bf9-d14d-4c4f-8618-b4e7ea896a6a"
WOFM01000214.1	RepeatMasker	Unknown	1704545	1704921	1971	+	.	ID="RND-1_FAMILY-10";Tend="1870";Tstart="966";shortTE="F";uid="ea5f0487-389e-43b0-92a9-10d43149b763"
WOFM01000214.1	RepeatMasker	LTR/Gypsy	2077430	2077961	4013	+	.	ID="RND-1_FAMILY-922";Tend="8381";Tstart="7847";shortTE="F";uid="902569d7-bf42-45ab-aa18-4f4ad5283c0c"
WOFM01000214.1	RepeatMasker	DNA/hAT-hAT19	2096690	2096845	659	+	.	ID="RND-5_FAMILY-3111";Tend="1101";Tstart="945";shortTE="F";uid="ea94ba03-acbc-4bcf-90a4-9f484e1e8b48"
WOFM01000214.1	RepeatMasker	Unknown	2773952	2774113	1176	+	.	ID="RND-5_FAMILY-1913";Tend="1128";Tstart="967";shortTE="F";uid="fdbe0ee5-9f58-446b-b8b9-d2dcefabb37f"
WOFM01000214.1	RepeatMasker	LTR/Copia	1965568	1966609	5121	+	.	ID="RND-6_FAMILY-4779";Tend="1041";Tstart="1";shortTE="F";uid="52657570-8de9-41aa-85ee-5f77163258a7"
WOFM01000214.1	RepeatMasker	Unknown	841810	842290	3100	+	.	ID="RND-4_FAMILY-128";Tend="1395";Tstart="928";shortTE="F";uid="7ec462c6-44ab-4ac7-aa2c-7ef95f9a6375"
WOFM01000214.1	RepeatMasker	Unknown	1850188	1850440	1051	+	.	ID="RND-5_FAMILY-246";Tend="1269";Tstart="1020";shortTE="F";uid="256251fb-b244-4c5a-8f21-298a69d048cd"
WOFM01000214.1	RepeatMasker	Unknown	1051087	1051536	2779	+	.	ID="RND-1_FAMILY-60";Tend="1415";Tstart="961";shortTE="F";uid="2e5235b0-d11b-4422-999e-4e09563de37d"
WOFM01000214.1	RepeatMasker	DNA/Academ-1	498178	498328	696	+	.	ID="RND-1_FAMILY-314";Tend="952";Tstart="800";shortTE="F";uid="659aaf51-33cd-4b61-a318-4b9f655fb368"
WOFM01000214.1	RepeatMasker	DNA/Academ-1	498353	498933	1613	+	.	ID="rnd-6_family-1298";Tend="1820";Tstart="972";shortTE="F";uid="2afc94ba-2c96-4eb2-9ace-d54c9834930b"
WOFM01000214.1	RepeatMasker	Unknown	197240	197639	2698	+	.	ID="RND-5_FAMILY-1973";Tend="1786";Tstart="1394";shortTE="F";uid="7a99dfa6-61d8-4234-b58d-2dfefc7b837d"
WOFM01000214.1	RepeatMasker	LTR/Gypsy	1522269	1522470	756	+	.	ID="RND-5_FAMILY-2804";Tend="8417";Tstart="8215";shortTE="F";uid="ea96611b-2d85-40af-be91-9115fbaf85cd"
WOFM01000214.1	RepeatMasker	Unknown	2786677	2787844	10139	+	.	ID="RND-1_FAMILY-78";Tend="1985";Tstart="818";shortTE="F";uid="19147c4d-fec4-4d10-8486-f524c30bcf15"
WOFM01000214.1	RepeatMasker	Unknown	909423	909703	1266	+	.	ID="RND-1_FAMILY-58";Tend="1257";Tstart="957";shortTE="F";uid="e5ae70b8-3469-4a57-8d8a-5d39cd6cc55a"
WOFM01000214.1	RepeatMasker	Unknown	1899592	1900419	3879	+	.	ID="RND-4_FAMILY-454";TEgroup="ctg_127%7CRND-4_FAMILY-454%7C2";Tend="2282";Tstart="864";shortTE="F";uid="09ea3b99-1272-4b82-b332-7a4e061a532b"
WOFM01000214.1	RepeatMasker	LTR/Gypsy	2355567	2355953	1846	+	.	ID="RND-1_FAMILY-184";Tend="2763";Tstart="2396";shortTE="F";uid="100deaf7-6c79-4246-b585-bd5e1a9b90fd"
WOFM01000214.1	RepeatMasker	Unknown	2290107	2290310	934	+	.	ID="RND-1_FAMILY-98";Tend="1142";Tstart="943";shortTE="F";uid="ba60cab5-c60c-4f01-83b5-b8aae40f9d5f"
WOFM01000214.1	RepeatMasker	Unknown	533552	533772	583	+	.	ID="RND-1_FAMILY-34";Tend="1599";Tstart="1374";shortTE="F";uid="dd6ccbe3-0915-4e6d-b2a5-958473a4ee01"
WOFM01000214.1	RepeatMasker	Unknown	1770077	1770337	950	+	.	ID="RND-6_FAMILY-9161";Tend="1188";Tstart="796";shortTE="F";uid="712203f1-dbd9-4707-b75a-68e126097ac8"
WOFM01000214.1	RepeatMasker	Unknown	2276585	2277031	2906	+	.	ID="RND-1_FAMILY-208";Tend="1380";Tstart="937";shortTE="F";uid="92539936-0822-48ac-be89-81dc263265e1"
WOFM01000214.1	RepeatMasker	Unknown	2637823	2638392	4586	+	.	ID="RND-1_FAMILY-901";Tend="1550";Tstart="960";shortTE="F";uid="a804d1bf-6e16-47c3-9169-c72966a517db"
WOFM01000214.1	RepeatMasker	Unknown	1037001	1037260	861	+	.	ID="RND-5_FAMILY-123";Tend="3231";Tstart="2981";shortTE="F";uid="a5a574de-ddbd-4e39-bf84-8209b86efeb3"
WOFM01000214.1	RepeatMasker	LINE/L1	271542	271955	3110	+	.	ID="RND-1_FAMILY-965";Tend="1381";Tstart="919";shortTE="F";uid="faf517ab-c257-427c-aa96-7a19dbe73c16"
WOFM01000214.1	RepeatMasker	Unknown	1114355	1114739	1256	+	.	ID="RND-1_FAMILY-26";Tend="1315";Tstart="918";shortTE="F";uid="50b2b37c-8ddf-4177-9320-a9ef3d7592e1"
WOFM01000214.1	RepeatMasker	Unknown	1186533	1186738	965	+	.	ID="RND-5_FAMILY-1248";Tend="1498";Tstart="1287";shortTE="F";uid="9d932191-2fdd-4d0a-a890-effe5cde9bd7"
WOFM01000214.1	RepeatMasker	Unknown	849478	849594	446	+	.	ID="RND-4_FAMILY-231";Tend="1308";Tstart="1193";shortTE="F";uid="00f8c002-6051-4adc-98fc-2ee25ec84268"
WOFM01000214.1	RepeatMasker	Unknown	831429	831647	691	+	.	ID="RND-3_FAMILY-213";Tend="1090";Tstart="873";shortTE="F";uid="4f039c98-d378-434e-be52-4dbf3f106a06"
WOFM01000214.1	RepeatMasker	LTR/Copia	1866013	1873211	58016	+	.	ID="RND-1_FAMILY-329";Tend="7393";Tstart="220";shortTE="F";uid="72b48085-098d-4dc2-bad0-20d583676e22"
WOFM01000214.1	RepeatMasker	LTR/Gypsy	1998910	2003260	10627	+	.	ID="RND-1_FAMILY-1014";Tend="5356";Tstart="949";shortTE="F";uid="a131af3e-3208-4aee-bb65-d606cd2452f7"
WOFM01000214.1	RepeatMasker	DNA/Crypton-I	410673	410828	616	+	.	ID="RND-1_FAMILY-240";Tend="1195";Tstart="1028";shortTE="F";uid="08431a2a-d2a6-4647-bb91-9f637447b4c6"
WOFM01000214.1	RepeatMasker	Unknown	52626	52737	498	+	.	ID="RND-5_FAMILY-5573";Tend="1058";Tstart="935";shortTE="F";uid="a98fee47-1942-401d-93b3-eccc5c5cd16a"
WOFM01000214.1	RepeatMasker	Unknown	538541	538993	2035	+	.	ID="RND-1_FAMILY-26";Tend="1376";Tstart="911";shortTE="F";uid="59ee32b8-b0e9-4745-a399-fe336a912164"
WOFM01000214.1	RepeatMasker	RC/Helitron	1668961	1669198	731	+	.	ID="RND-6_FAMILY-4557";Tend="916";Tstart="655";shortTE="F";uid="a6585431-33eb-491e-abd8-01b2a9e85b4c"
WOFM01000214.1	RepeatMasker	DNA/Kolobok-T2	616391	616913	3577	+	.	ID="RND-4_FAMILY-21";Tend="7790";Tstart="7270";shortTE="F";uid="0b17fa32-981e-4643-a5e2-8551a5666d6d"
WOFM01000214.1	RepeatMasker	Unknown	1976236	1977647	5673	+	.	ID="RND-6_FAMILY-517";Tend="2226";Tstart="814";shortTE="F";uid="9fee0a22-8ca9-4777-984f-059ec0ba296d"
WOFM01000214.1	RepeatMasker	LTR/Gypsy	793802	793928	701	+	.	ID="RND-5_FAMILY-1715";Tend="6908";Tstart="6780";shortTE="F";uid="78eee4bc-6068-4bfd-b0a9-93c4cbb614cd"
WOFM01000214.1	RepeatMasker	Unknown	2130667	2130911	1106	+	.	ID="RND-5_FAMILY-4056";Tend="1231";Tstart="977";shortTE="F";uid="0ed5582d-4bbc-402c-b55c-fd12a1bcd506"
WOFM01000214.1	RepeatMasker	Unknown	378667	379001	2091	+	.	ID="RND-1_FAMILY-626";Tend="1329";Tstart="996";shortTE="F";uid="ea755b6f-bf0a-4022-ab9a-e9b96bb682bf"
WOFM01000214.1	RepeatMasker	RC/Helitron	311518	311770	793	+	.	ID="RND-4_FAMILY-489";Tend="1277";Tstart="1024";shortTE="F";uid="11fc1b3a-a5a5-49e6-aee2-df353d145f4e"
WOFM01000214.1	RepeatMasker	Unknown	2227891	2228311	2240	+	.	ID="RND-6_FAMILY-7056";Tend="1378";Tstart="912";shortTE="F";uid="919fffbe-007e-464d-aa0b-c9597cbb6583"
WOFM01000214.1	RepeatMasker	Unknown	14307	14451	514	+	.	ID="RND-1_FAMILY-10";Tend="1112";Tstart="972";shortTE="F";uid="4ef82dc6-e45d-45d1-a886-4c0051b7827c"
WOFM01000214.1	RepeatMasker	Unknown	869799	869935	755	+	.	ID="RND-1_FAMILY-10";Tend="1101";Tstart="966";shortTE="F";uid="0252c01c-2a44-44f6-bd14-e877476381f6"
WOFM01000214.1	RepeatMasker	LTR/Gypsy	2121238	2121727	4310	+	.	ID="RND-1_FAMILY-25";Tend="1496";Tstart="1009";shortTE="F";uid="0baa7767-c89a-40c1-a16d-ea8b88d01dcd"
WOFM01000214.1	RepeatMasker	Unknown	935628	935838	1497	+	.	ID="RND-6_FAMILY-3920";Tend="1133";Tstart="923";shortTE="F";uid="b16d8c8b-9bdf-4511-aed7-59bd86992e7f"
WOFM01000214.1	RepeatMasker	DNA/hAT-Blackjack	62635	62931	2262	+	.	ID="RND-6_FAMILY-8908";Tend="1477";Tstart="1151";shortTE="F";uid="3a2405bf-46a3-4d31-b83c-1cd24c183260"
WOFM01000214.1	RepeatMasker	Unknown	30314	30536	1199	+	.	ID="RND-3_FAMILY-291";Tend="1207";Tstart="969";shortTE="F";uid="1c0f9966-9c5b-4403-bcfc-5abc73daa397"
WOFM01000214.1	RepeatMasker	Unknown	300178	300557	2249	+	.	ID="RND-6_FAMILY-9161";Tend="1744";Tstart="1372";shortTE="F";uid="652d0bd1-0d54-4a7a-a12d-ad2e8bf75e3f"
WOFM01000214.1	RepeatMasker	Unknown	2192573	2192719	1168	+	.	ID="RND-1_FAMILY-45";Tend="1896";Tstart="1751";shortTE="F";uid="77d30616-beec-4540-9557-a6bab45a936d"
WOFM01000214.1	RepeatMasker	DNA	1081699	1081836	779	+	.	ID="RND-5_FAMILY-4767";Tend="1047";Tstart="886";shortTE="F";uid="f6f51f01-2075-425a-a168-a10907e843d5"
WOFM01000214.1	RepeatMasker	DNA/Kolobok-T2	1318969	1320438	5318	+	.	ID="RND-4_FAMILY-21";Tend="7551";Tstart="6057";shortTE="F";uid="df8fc6f3-0ee5-4128-9490-0b5562e98b54"
WOFM01000214.1	RepeatMasker	Unknown	1428203	1428322	503	+	.	ID="RND-4_FAMILY-449";Tend="1229";Tstart="1106";shortTE="F";uid="55564d8c-9cc3-4d74-834e-eee065e472b4"
WOFM01000214.1	RepeatMasker	Unknown	2139645	2139834	1195	+	.	ID="RND-6_FAMILY-357";Tend="1928";Tstart="1738";shortTE="F";uid="719ce168-89d8-4546-8832-b078418dc292"
WOFM01000214.1	RepeatMasker	Unknown	2098842	2099690	2033	+	.	ID="RND-6_FAMILY-14429";Tend="1062";Tstart="221";shortTE="F";uid="c230b7ed-2488-410b-a415-394b093979a4"
WOFM01000214.1	RepeatMasker	Unknown	2358578	2359308	2964	+	.	ID="RND-1_FAMILY-258";Tend="1703";Tstart="922";shortTE="F";uid="083309a0-548f-467f-af64-0984567731c1"
WOFM01000214.1	RepeatMasker	Unknown	1875945	1876050	555	+	.	ID="RND-5_FAMILY-104";Tend="1098";Tstart="997";shortTE="F";uid="217a0a2c-2b7d-4780-8e90-1a908be72684"
WOFM01000214.1	RepeatMasker	DNA/TcMar-Tc4	2296942	2297070	753	+	.	ID="RND-5_FAMILY-3844";Tend="1397";Tstart="1269";shortTE="F";uid="0ebaa9f3-411c-4709-9ecd-91e0b90255bf"
WOFM01000214.1	RepeatMasker	Unknown	2380327	2380947	2950	+	.	ID="RND-1_FAMILY-258";Tend="1539";Tstart="922";shortTE="F";uid="e12503eb-c380-44a6-b4f0-a3eb735c8c8f"
WOFM01000214.1	RepeatMasker	DNA/Crypton-I	2035886	2036176	949	+	.	ID="RND-1_FAMILY-240";Tend="1403";Tstart="1078";shortTE="F";uid="7bf80f4d-f201-4c9c-9f63-867d947b4f82"
WOFM01000214.1	RepeatMasker	Unknown	2731363	2731563	1187	+	.	ID="RND-4_FAMILY-1523";Tend="1163";Tstart="962";shortTE="F";uid="540801bb-f407-40de-a547-6d3b1456dcea"
WOFM01000214.1	RepeatMasker	Unknown	2564130	2565586	10126	+	.	ID="RND-5_FAMILY-2131";Tend="2977";Tstart="1468";shortTE="F";uid="f0e5acec-3e8c-4af9-bec7-8b6b7487c28f"
WOFM01000214.1	RepeatMasker	DNA/Crypton-I	1958676	1959026	423	+	.	ID="RND-6_FAMILY-1565";Tend="2079";Tstart="1755";shortTE="F";uid="bde1b2d0-4301-4d7c-82c5-1ad0c4075e45"
WOFM01000214.1	RepeatMasker	Unknown	1060941	1061066	414	+	.	ID="RND-6_FAMILY-1076";Tend="2725";Tstart="2596";shortTE="F";uid="a11692ec-6392-4290-bb0b-09ef0eddf7c5"
WOFM01000214.1	RepeatMasker	DNA/Crypton-I	1563444	1563719	821	+	.	ID="RND-4_FAMILY-334";Tend="1693";Tstart="1385";shortTE="F";uid="cf395ec0-7141-4f95-af43-3cdcf308912f"
WOFM01000214.1	RepeatMasker	Unknown	1408176	1408313	659	+	.	ID="RND-4_FAMILY-1509";Tend="1250";Tstart="1093";shortTE="F";uid="26a1b6a1-2a7a-4ef7-959a-7898cbb6bf7e"
WOFM01000214.1	RepeatMasker	Unknown	2092039	2093316	6295	+	.	ID="RND-1_FAMILY-2";TEgroup="ctg_127%7CRND-1_FAMILY-2%7C2";Tend="2439";Tstart="1501";shortTE="F";uid="a1f4c229-65e6-494a-a121-7837c4f451bf"
WOFM01000214.1	RepeatMasker	Unknown	2657648	2657914	1706	+	.	ID="RND-1_FAMILY-872";Tend="1229";Tstart="947";shortTE="F";uid="5d2c3748-4753-46ee-85af-4c01d99ab2e0"
WOFM01000214.1	RepeatMasker	Unknown	2169555	2169686	768	+	.	ID="RND-1_FAMILY-1067";Tend="950";Tstart="821";shortTE="F";uid="d8d1d920-a7df-4b24-863e-978952e7e5da"
WOFM01000214.1	RepeatMasker	Unknown	975621	976374	1791	+	.	ID="RND-5_FAMILY-195";Tend="1572";Tstart="846";shortTE="F";uid="338dd8fe-3d05-4284-8095-18e2731cd9a4"
WOFM01000214.1	RepeatMasker	Unknown	884160	884592	2833	+	.	ID="RND-5_FAMILY-1103";Tend="1367";Tstart="938";shortTE="F";uid="4ad50029-0727-49ec-887a-993452be09bb"
WOFM01000214.1	RepeatMasker	LTR/Gypsy	173021	173196	442	+	.	ID="RND-6_FAMILY-7355";Tend="1533";Tstart="1361";shortTE="F";uid="7282bf05-9e09-4765-8949-c04806852cf3"
WOFM01000214.1	RepeatMasker	Unknown	2719598	2719706	701	+	.	ID="RND-6_FAMILY-1576";Tend="1513";Tstart="1403";shortTE="F";uid="d612e82f-44d7-4482-9ab8-be21e3afb22c"
WOFM01000214.1	RepeatMasker	LTR/Gypsy	2519486	2520259	5134	+	.	ID="RND-1_FAMILY-11";Tend="1610";Tstart="836";shortTE="F";uid="f65429d0-e575-4eef-839c-09eea042346d"
WOFM01000214.1	RepeatMasker	DNA/hAT-Pegasus	396459	398049	5091	+	.	ID="RND-1_FAMILY-316";TEgroup="ctg_127%7CRND-1_FAMILY-316%7C1";Tend="2520";Tstart="821";shortTE="F";uid="9a5272c8-340d-4541-9bcb-29b2e813b9ad"
WOFM01000214.1	RepeatMasker	Unknown	2429936	2430138	1046	+	.	ID="RND-4_FAMILY-454";Tend="2279";Tstart="2078";shortTE="F";uid="a9723425-e2c1-4d08-b1b6-219b84dda133"
WOFM01000214.1	RepeatMasker	Unknown	1662075	1662849	5130	-	.	ID="RND-5_FAMILY-3224";Tend="1803";Tstart="1006";shortTE="F";uid="b46bc356-e3de-4db6-b40d-3261902f0d0a"
WOFM01000214.1	RepeatMasker	Unknown	831522	831740	550	-	.	ID="RND-1_FAMILY-247";Tend="1072";Tstart="862";shortTE="F";uid="ad481f08-fcb6-485f-8d28-c2054c830ddc"
WOFM01000214.1	RepeatMasker	LTR/Copia	3902	4176	1024	-	.	ID="RND-6_FAMILY-1429";Tend="7006";Tstart="6720";shortTE="F";uid="ea0a4a14-20b6-431a-a6b1-6b37965c56c3"
WOFM01000214.1	RepeatMasker	Unknown	2696612	2697113	3327	-	.	ID="RND-1_FAMILY-679";Tend="1413";Tstart="915";shortTE="F";uid="744e8c13-9212-4585-ae40-0ea77c3673d6"
WOFM01000214.1	RepeatMasker	Unknown	2153898	2154428	3889	-	.	ID="RND-6_FAMILY-1850";Tend="1690";Tstart="1175";shortTE="F";uid="03b38ae8-4d48-4b36-a6a3-601cad6a4ec0"
WOFM01000214.1	RepeatMasker	Unknown	931849	932128	586	-	.	ID="RND-4_FAMILY-454";Tend="1122";Tstart="846";shortTE="F";uid="ab40105d-9afd-46e9-9113-9bd00ad50cfc"
WOFM01000214.1	RepeatMasker	Unknown	1020879	1021031	778	-	.	ID="RND-4_FAMILY-1523";Tend="1183";Tstart="1031";shortTE="F";uid="f5a83227-7a7a-43d3-af9e-147408fe3992"
WOFM01000214.1	RepeatMasker	Unknown	577989	578312	2292	-	.	ID="RND-1_FAMILY-884";Tend="1254";Tstart="928";shortTE="F";uid="53719e22-2b9f-453f-a2f6-5d79e359796c"
WOFM01000214.1	RepeatMasker	LTR/Pao	2328642	2330630	10657	-	.	ID="RND-5_FAMILY-2502";Tend="2870";Tstart="905";shortTE="F";uid="131a54f5-9bf6-480c-888d-44df82f5490a"
WOFM01000214.1	RepeatMasker	RC/Helitron	813418	813583	1154	-	.	ID="RND-4_FAMILY-618";Tend="1492";Tstart="1327";shortTE="F";uid="766aa28d-87e0-4c21-84af-7e97703f279f"
WOFM01000214.1	RepeatMasker	LINE/L2	1984695	1985346	4289	-	.	ID="RND-1_FAMILY-65";Tend="1557";Tstart="816";shortTE="F";uid="924ab177-def3-477b-a4b8-276f87b8b565"
WOFM01000214.1	RepeatMasker	Unknown	1399620	1399825	927	-	.	ID="RND-3_FAMILY-526";Tend="1209";Tstart="1002";shortTE="F";uid="2acb3905-b568-42fe-b4d6-04f9a128281f"
WOFM01000214.1	RepeatMasker	LTR/Pao	22694	23127	2662	-	.	ID="RND-1_FAMILY-32";Tend="1302";Tstart="868";shortTE="F";uid="40b408a1-183f-4cd5-8624-294dec4f5550"
WOFM01000214.1	RepeatMasker	Unknown	1248067	1248334	1744	-	.	ID="RND-1_FAMILY-128";Tend="1259";Tstart="981";shortTE="F";uid="c09015ef-33ac-4da4-8401-1f84ac19de77"
WOFM01000214.1	RepeatMasker	Unknown	1545952	1546349	1707	-	.	ID="RND-1_FAMILY-258";Tend="1299";Tstart="886";shortTE="F";uid="2c5888d8-6879-479a-b2d3-8624e5f35dba"
WOFM01000214.1	RepeatMasker	DNA/Crypton-I	1887156	1887618	1023	-	.	ID="RND-4_FAMILY-334";TEgroup="ctg_127%7CRND-4_FAMILY-334%7C2";Tend="1680";Tstart="886";shortTE="F";uid="56bb2a1b-b99a-42d2-a138-feac5c1feeb5"
WOFM01000214.1	RepeatMasker	Unknown	398492	399051	2338	-	.	ID="RND-2_FAMILY-36";Tend="1487";Tstart="906";shortTE="F";uid="6fd136cc-f352-41b0-a19e-019effbc44cc"
WOFM01000214.1	RepeatMasker	DNA	764333	764487	758	-	.	ID="RND-1_FAMILY-134";Tend="1047";Tstart="894";shortTE="F";uid="35eb2979-9304-415f-8b85-01c56fc670f2"
WOFM01000214.1	RepeatMasker	LTR/Pao	719891	720380	3691	-	.	ID="RND-1_FAMILY-32";Tend="1390";Tstart="904";shortTE="F";uid="e9dd9c7e-e4a0-4ef2-aeca-be2d9d588552"
WOFM01000214.1	RepeatMasker	DNA/Crypton-I	1124255	1124512	787	-	.	ID="RND-6_FAMILY-4026";Tend="1277";Tstart="1022";shortTE="F";uid="c2c057fd-e699-483d-be2a-5475c46add3a"
WOFM01000214.1	RepeatMasker	LTR/Copia	428298	435559	59550	-	.	ID="RND-1_FAMILY-587";Tend="7707";Tstart="502";shortTE="F";uid="6129300f-c62f-4f29-83bb-8520d202816d"
WOFM01000214.1	RepeatMasker	Unknown	2600270	2601043	5107	-	.	ID="RND-6_FAMILY-1182";Tend="1769";Tstart="1001";shortTE="F";uid="ff21c52b-2eca-461e-8f11-70945eca2b17"
WOFM01000214.1	RepeatMasker	Unknown	1223399	1225222	13972	-	.	ID="RND-1_FAMILY-313";Tend="2679";Tstart="842";shortTE="F";uid="cfee866c-e5a3-4e7f-8721-512ed6b9aba9"
WOFM01000214.1	RepeatMasker	RC/Helitron	730557	731148	4004	-	.	ID="RND-4_FAMILY-618";Tend="1490";Tstart="904";shortTE="F";uid="bd3d5225-f6bc-4931-9e24-64438186359d"
WOFM01000214.1	RepeatMasker	Unknown	35037	35317	1411	-	.	ID="RND-1_FAMILY-126";Tend="1764";Tstart="1500";shortTE="F";uid="54e4fad4-61ff-4c9e-9fd9-98ea673e0c1e"
WOFM01000214.1	RepeatMasker	Unknown	2400989	2401130	929	-	.	ID="RND-1_FAMILY-247";Tend="1356";Tstart="1218";shortTE="F";uid="02b7b414-f12f-462a-8481-468b66ef3af8"
WOFM01000214.1	RepeatMasker	Unknown	1690970	1691226	782	-	.	ID="RND-4_FAMILY-84";Tend="1706";Tstart="1438";shortTE="F";uid="07324d2b-0196-447c-be11-a8b078fc3e09"
WOFM01000214.1	RepeatMasker	DNA/TcMar-Tc4	2109069	2110168	7392	-	.	ID="RND-1_FAMILY-77";Tend="1905";Tstart="788";shortTE="F";uid="3e06654c-6bb7-41b8-a66a-390464c079ec"
WOFM01000214.1	RepeatMasker	Unknown	1819789	1820672	3317	-	.	ID="RND-4_FAMILY-454";Tend="1550";Tstart="671";shortTE="F";uid="e39ab59e-1e79-4dc3-bb27-571380d3013f"
WOFM01000214.1	RepeatMasker	Unknown	2378941	2379264	1676	-	.	ID="RND-5_FAMILY-647";Tend="1202";Tstart="894";shortTE="F";uid="d0b4d43c-db8a-453f-bc0b-7d396c7d88b6"
WOFM01000214.1	RepeatMasker	Unknown	1286370	1286935	1377	-	.	ID="RND-4_FAMILY-1098";TEgroup="ctg_127%7CRND-4_FAMILY-1098%7C2";Tend="1425";Tstart="936";shortTE="F";uid="ef0686b8-2781-46b7-8317-b59eb4036d1e"
WOFM01000214.1	RepeatMasker	Unknown	1078214	1078390	400	-	.	ID="RND-1_FAMILY-924";Tend="1486";Tstart="1327";shortTE="F";uid="5adec739-eb26-4d36-ab74-d62423eb3dbf"
WOFM01000214.1	RepeatMasker	DNA/PiggyBac	1009089	1009765	1969	-	.	ID="RND-6_FAMILY-5128";Tend="3210";Tstart="2554";shortTE="F";uid="0ca2340d-9d64-4cc5-a23a-014fd66b1803"
WOFM01000214.1	RepeatMasker	Unknown	556911	557089	494	-	.	ID="RND-6_FAMILY-2287";Tend="1048";Tstart="874";shortTE="F";uid="7158cece-f70f-4e90-8a7c-5fa7b4c2dfef"
WOFM01000214.1	RepeatMasker	Unknown	2489330	2490070	4227	-	.	ID="RND-5_FAMILY-2977";Tend="1661";Tstart="904";shortTE="F";uid="74983272-d184-4da9-8b99-195c2ab1ceea"
WOFM01000214.1	RepeatMasker	Unknown	15320	15770	1489	-	.	ID="RND-6_FAMILY-4056";Tend="1368";Tstart="844";shortTE="F";uid="7c07767a-7d8a-46c0-b0f6-a7601fa31d8e"
WOFM01000214.1	RepeatMasker	Unknown	1505856	1506755	969	-	.	ID="RND-6_FAMILY-3489";Tend="1822";Tstart="965";shortTE="F";uid="5ec225cb-b597-462c-9357-38e00e59a73a"
WOFM01000214.1	RepeatMasker	DNA/Academ-1	50546	50808	1109	-	.	ID="RND-5_FAMILY-478";Tend="1152";Tstart="873";shortTE="F";uid="27b09207-ca18-4d25-b5e2-40720faac3a3"
WOFM01000214.1	RepeatMasker	Unknown	1577556	1578089	1088	-	.	ID="RND-6_FAMILY-1182";Tend="1561";Tstart="1018";shortTE="F";uid="3203e2be-dd57-45ac-9da7-0605cff219a8"
WOFM01000214.1	RepeatMasker	Unknown	1309615	1309863	1184	-	.	ID="RND-1_FAMILY-338";Tend="1226";Tstart="979";shortTE="F";uid="5abb7ba2-8c97-41ac-a1c3-95292bddb96f"
WOFM01000214.1	RepeatMasker	Unknown	611909	612212	1326	-	.	ID="RND-5_FAMILY-1913";Tend="1302";Tstart="990";shortTE="F";uid="88f96dcb-7e98-4933-ad26-da722b0bad9c"
WOFM01000214.1	RepeatMasker	LTR/Gypsy	1188808	1189477	5602	-	.	ID="RND-1_FAMILY-91";Tend="7298";Tstart="6629";shortTE="F";uid="b988e6ff-1f70-43cb-b533-fa0350f46c7b"
WOFM01000214.1	RepeatMasker	LTR/Gypsy	1940682	1941167	2042	-	.	ID="RND-5_FAMILY-1723";Tend="6974";Tstart="6489";shortTE="F";uid="cdefd11b-49c0-4039-9c48-3fd56dbee000"
WOFM01000214.1	RepeatMasker	DNA/hAT-Tip100	2345151	2345467	410	-	.	ID="RND-5_FAMILY-8";Tend="1262";Tstart="939";shortTE="F";uid="ed070112-4a07-4177-8db8-0303d9614013"
WOFM01000214.1	RepeatMasker	DNA/hAT	1616434	1616640	999	-	.	ID="RND-5_FAMILY-1560";Tend="1232";Tstart="989";shortTE="F";uid="e465e89d-354c-4c80-9a45-06fb0419e492"
WOFM01000214.1	RepeatMasker	Unknown	881036	881211	631	-	.	ID="RND-1_FAMILY-34";Tend="1804";Tstart="1635";shortTE="F";uid="5b4ce0a8-6689-4c9a-abb9-f77fa9ddeff8"
WOFM01000214.1	RepeatMasker	Unknown	2779924	2780031	499	-	.	ID="RND-4_FAMILY-1467";Tend="2205";Tstart="2102";shortTE="F";uid="9b04f489-08f0-4030-8803-5a2c81007239"
WOFM01000214.1	RepeatMasker	LINE/L2	2724003	2724210	1511	-	.	ID="RND-5_FAMILY-2134";Tend="1876";Tstart="1669";shortTE="F";uid="74bbfb59-49a7-41ff-96a6-6b4692346200"
WOFM01000214.1	RepeatMasker	Unknown	783122	783270	487	-	.	ID="RND-4_FAMILY-958";Tend="1346";Tstart="1197";shortTE="F";uid="29075fdc-e3af-4e89-be3c-491947f08114"
WOFM01000214.1	RepeatMasker	Unknown	2195302	2195963	4800	-	.	ID="RND-1_FAMILY-495";Tend="1613";Tstart="953";shortTE="F";uid="3c27a209-c50b-4a05-8a1a-867e32e34937"
WOFM01000214.1	RepeatMasker	LTR/ERVL-MaLR	1732538	1733427	5378	-	.	ID="RND-5_FAMILY-1669";Tend="1875";Tstart="916";shortTE="F";uid="d8c962ba-5cd4-4061-856b-b1f4e4e438fa"
WOFM01000214.1	RepeatMasker	Unknown	1924767	1924910	891	-	.	ID="RND-1_FAMILY-247";Tend="1344";Tstart="1191";shortTE="F";uid="29a261c8-2d83-4add-9bf7-d02421aa75cf"
WOFM01000214.1	RepeatMasker	Unknown	2654281	2654639	2033	-	.	ID="RND-1_FAMILY-947";Tend="1392";Tstart="941";shortTE="F";uid="9f893d2a-1990-4731-9e51-a0836991d7fe"
WOFM01000214.1	RepeatMasker	RC/Helitron	266632	266893	1134	-	.	ID="RND-6_FAMILY-2313";Tend="1449";Tstart="1196";shortTE="F";uid="541387ce-ae8f-4973-a0be-431e10da052c"
WOFM01000214.1	RepeatMasker	LINE/R2-NeSL	2414961	2415527	3768	-	.	ID="RND-3_FAMILY-38";Tend="1471";Tstart="924";shortTE="F";uid="4d94c886-9351-4044-85bf-c51f0329c8d9"
WOFM01000214.1	RepeatMasker	Unknown	795537	796078	3539	-	.	ID="RND-1_FAMILY-208";Tend="1428";Tstart="886";shortTE="F";uid="c77644ab-50b0-454e-9338-7aef77d460f5"
WOFM01000214.1	RepeatMasker	Unknown	2678495	2678666	961	-	.	ID="RND-1_FAMILY-249";Tend="1760";Tstart="1590";shortTE="F";uid="02533cb2-d751-4360-9504-f0c12c58253d"
WOFM01000214.1	RepeatMasker	Unknown	648267	648386	684	-	.	ID="RND-1_FAMILY-133";Tend="1340";Tstart="1222";shortTE="F";uid="00603269-d11a-4f11-959f-dae6287575d2"
WOFM01000214.1	RepeatMasker	LINE/R2-NeSL	2484014	2484377	1844	-	.	ID="RND-3_FAMILY-38";Tend="1305";Tstart="940";shortTE="F";uid="a82342db-e6de-4c3c-a00a-98e1d6407fca"
WOFM01000214.1	RepeatMasker	DNA/Academ-1	1553577	1554133	840	-	.	ID="RND-5_FAMILY-3332";TEgroup="ctg_127%7CRND-5_FAMILY-3332%7C1";Tend="1227";Tstart="986";shortTE="F";uid="01e5424c-7c4b-4f4e-bc59-41a3d4fc94c8"
WOFM01000214.1	RepeatMasker	Unknown	498969	499348	1311	-	.	ID="RND-1_FAMILY-34";Tend="1606";Tstart="1239";shortTE="F";uid="04063b72-20da-423d-a8ee-2afefa43aead"
WOFM01000214.1	RepeatMasker	Unknown	895434	896014	1517	-	.	ID="RND-5_FAMILY-852";Tend="2164";Tstart="1348";shortTE="F";uid="bbbbc1ec-f6c2-4ebc-b7b1-4dd6abbd50b7"
WOFM01000214.1	RepeatMasker	DNA	110212	110390	1136	-	.	ID="RND-5_FAMILY-4767";Tend="1064";Tstart="887";shortTE="F";uid="4273957f-83f3-4f9b-aab5-ac1c309ac3b8"
WOFM01000214.1	RepeatMasker	LINE/L2	2409525	2409857	494	-	.	ID="RND-5_FAMILY-2134";Tend="1290";Tstart="958";shortTE="F";uid="7762f5c5-fc21-44ee-9838-cde929f524e9"
WOFM01000214.1	RepeatMasker	Unknown	2150259	2150929	4577	-	.	ID="RND-1_FAMILY-724";Tend="1564";Tstart="879";shortTE="F";uid="97c5a76d-0691-4ccb-9a8a-b0065b3c485c"
WOFM01000214.1	RepeatMasker	Unknown	2242519	2242787	1264	-	.	ID="RND-5_FAMILY-3801";Tend="455";Tstart="198";shortTE="F";uid="1a9f3b3e-7e52-4fff-97b8-0a53158216b0"
WOFM01000214.1	RepeatMasker	Unknown	356513	356921	1973	-	.	ID="RND-5_FAMILY-246";Tend="1144";Tstart="663";shortTE="F";uid="618eeef4-68a8-430d-a4aa-306ff9992256"
WOFM01000214.1	RepeatMasker	DNA/hAT-Ac	2605063	2605278	1028	-	.	ID="RND-5_FAMILY-3076";Tend="1302";Tstart="1078";shortTE="F";uid="dd1737fa-2f94-4f15-a092-d0b17fd318dd"
WOFM01000214.1	RepeatMasker	Unknown	847748	847871	404	-	.	ID="RND-4_FAMILY-754";Tend="1034";Tstart="915";shortTE="F";uid="456e8f70-d257-4130-bd76-dab7ab3dc624"
WOFM01000214.1	RepeatMasker	Unknown	1910043	1910518	2193	-	.	ID="RND-6_FAMILY-7056";Tend="1406";Tstart="913";shortTE="F";uid="f1daa315-e4f7-44b5-95bf-723ebfeea44b"
WOFM01000214.1	RepeatMasker	DNA/Crypton-I	1374731	1374865	574	-	.	ID="RND-6_FAMILY-4026";Tend="1278";Tstart="1143";shortTE="F";uid="f747428c-82ee-41f2-87a0-7fa9feb6d62a"
WOFM01000214.1	RepeatMasker	Unknown	849746	850149	2235	-	.	ID="RND-6_FAMILY-7056";Tend="1330";Tstart="913";shortTE="F";uid="49a70e4f-2aa5-42a7-a7b7-74ccc70b59e0"
WOFM01000214.1	RepeatMasker	Unknown	952605	952867	1146	-	.	ID="RND-6_FAMILY-6082";Tend="597";Tstart="323";shortTE="F";uid="aadf13d8-f6c4-47d5-a330-7233e0d0e907"
WOFM01000214.1	RepeatMasker	Unknown	2182146	2182358	1185	-	.	ID="RND-3_FAMILY-379";Tend="1171";Tstart="968";shortTE="F";uid="0871262b-99d6-44a0-9bfd-8d3be567e380"
WOFM01000214.1	RepeatMasker	DNA/hAT-Pegasus	705020	705919	3244	-	.	ID="RND-1_FAMILY-316";Tend="1754";Tstart="821";shortTE="F";uid="0179c252-d45f-47f6-a6cb-d9bc37c1095a"
WOFM01000214.1	RepeatMasker	Unknown	1231828	1232014	450	-	.	ID="RND-6_FAMILY-5102";Tend="1562";Tstart="1394";shortTE="F";uid="5bc539e7-4147-4bb6-8ec3-0563466d5b3a"
WOFM01000214.1	RepeatMasker	Unknown	2022864	2023211	2256	-	.	ID="RND-1_FAMILY-720";Tend="1374";Tstart="1028";shortTE="F";uid="cedf3ad3-2c31-4abd-ad41-4a286b99d6e4"
WOFM01000214.1	RepeatMasker	DNA/P	2551938	2555264	71238	-	.	ID="RND-1_FAMILY-762";Tend="4157";Tstart="819";shortTE="F";uid="2233d353-8104-4066-87a7-5f07d8c40854"
WOFM01000214.1	RepeatMasker	LTR/Pao	679497	682113	20911	-	.	ID="RND-1_FAMILY-217";Tend="7356";Tstart="4735";shortTE="F";uid="219d7d80-fc51-4737-853e-97be879738ca"
WOFM01000214.1	RepeatMasker	Unknown	2271468	2271794	2559	-	.	ID="RND-1_FAMILY-517";Tend="1249";Tstart="925";shortTE="F";uid="71a51de3-deac-49c8-952e-5f17a7ee6beb"
WOFM01000214.1	RepeatMasker	Unknown	1806095	1806259	954	-	.	ID="RND-6_FAMILY-3860";Tend="1913";Tstart="1750";shortTE="F";uid="8d973950-2f62-4d70-9343-cf8918b986fa"
WOFM01000214.1	RepeatMasker	Unknown	1487398	1487778	2307	-	.	ID="RND-1_FAMILY-27";Tend="1178";Tstart="759";shortTE="F";uid="9350f159-0dc7-4388-bc59-16315295b3dc"
WOFM01000214.1	RepeatMasker	LINE/RTE-BovB	828241	828350	434	-	.	ID="RND-1_FAMILY-409";Tend="1063";Tstart="954";shortTE="F";uid="27d4ae3c-168f-4ac3-9cfc-2cbaa33d0820"
WOFM01000214.1	RepeatMasker	Unknown	1428531	1428814	1636	-	.	ID="RND-4_FAMILY-2443";Tend="1240";Tstart="953";shortTE="F";uid="35c8a6c8-8afd-4d58-812e-472fe1791a19"
WOFM01000214.1	RepeatMasker	Unknown	682516	684139	14365	-	.	ID="RND-1_FAMILY-1013";Tend="2432";Tstart="899";shortTE="F";uid="b38dc923-2555-4db1-9503-cb226da1f155"
WOFM01000214.1	RepeatMasker	Unknown	1162860	1163055	1030	-	.	ID="RND-6_FAMILY-6082";Tend="2109";Tstart="1912";shortTE="F";uid="0b068e8b-0232-4e5a-826b-092b5139efb3"
WOFM01000214.1	RepeatMasker	Unknown	2140020	2140335	1186	-	.	ID="RND-6_FAMILY-14885";TEgroup="ctg_127%7CRND-6_FAMILY-14885%7C1";Tend="1955";Tstart="845";shortTE="F";uid="61c67993-ee10-4670-a97e-7d8fcbdd5796"
WOFM01000214.1	RepeatMasker	Unknown	84684	85264	4195	-	.	ID="RND-4_FAMILY-1438";Tend="1522";Tstart="938";shortTE="F";uid="248e9483-706e-4e47-9bb4-0220f7e0b5d9"
WOFM01000214.1	RepeatMasker	Unknown	686922	687170	806	-	.	ID="RND-6_FAMILY-2831";Tend="1223";Tstart="952";shortTE="F";uid="85c43e6e-7f7b-4935-a97d-d76314ed414e"
WOFM01000214.1	RepeatMasker	DNA/TcMar-Mariner	22206	22383	804	-	.	ID="RND-4_FAMILY-286";Tend="1024";Tstart="855";shortTE="F";uid="07ff327c-988c-442d-9aea-44b1b1d5084e"
WOFM01000214.1	RepeatMasker	LTR/Pao	678392	679501	8756	-	.	ID="RND-6_FAMILY-1230";Tend="10214";Tstart="9108";shortTE="F";uid="dd95ff09-6c84-451e-948f-33149b2f93ce"
WOFM01000214.1	RepeatMasker	Unknown	2485607	2486563	792	-	.	ID="RND-6_FAMILY-517";Tend="2227";Tstart="1218";shortTE="F";uid="5f40c220-b4ce-43e3-b3d8-91a777d97acb"
WOFM01000214.1	RepeatMasker	Unknown	1608392	1608564	882	-	.	ID="RND-1_FAMILY-852";Tend="1154";Tstart="974";shortTE="F";uid="84d26c2a-372a-4921-80a1-c65bdb6b3c87"
WOFM01000214.1	RepeatMasker	LTR/Gypsy	993018	995583	20608	-	.	ID="RND-1_FAMILY-845";Tend="3351";Tstart="766";shortTE="F";uid="88e36d57-33db-4838-ad9c-3a658fd777d9"
WOFM01000214.1	RepeatMasker	Unknown	2453998	2454183	1075	-	.	ID="RND-1_FAMILY-58";Tend="1255";Tstart="1037";shortTE="F";uid="e7f51eb0-42a9-4f2c-a920-c5192ca85400"
WOFM01000214.1	RepeatMasker	Unknown	529841	529984	721	-	.	ID="RND-5_FAMILY-1089";Tend="1294";Tstart="1151";shortTE="F";uid="e1a72ceb-a17a-49e4-ba07-87b5513fd093"
WOFM01000214.1	RepeatMasker	Unknown	1227140	1227776	2761	-	.	ID="RND-5_FAMILY-2648";Tend="1462";Tstart="847";shortTE="F";uid="ed302804-4941-4ae9-a1ea-d4bedec662d7"
WOFM01000214.1	RepeatMasker	Unknown	2063951	2064521	4962	-	.	ID="RND-1_FAMILY-767";Tend="1517";Tstart="945";shortTE="F";uid="74dce68b-b343-42c6-8214-e0c01caaa4b4"
WOFM01000214.1	RepeatMasker	LTR/Gypsy	2506258	2506994	1534	-	.	ID="RND-6_FAMILY-2140";Tend="2883";Tstart="2191";shortTE="F";uid="eea58896-16e8-4309-9d12-81d6e6b1a29b"
WOFM01000214.1	RepeatMasker	Unknown	1854472	1855009	1146	-	.	ID="RND-1_FAMILY-117";TEgroup="ctg_127%7CRND-1_FAMILY-117%7C1";Tend="1243";Tstart="942";shortTE="F";uid="f57e599b-039b-4164-98c2-dac557923671"
WOFM01000214.1	RepeatMasker	LTR/Gypsy	385229	392150	42104	-	.	ID="RND-4_FAMILY-373";Tend="7759";Tstart="842";shortTE="F";uid="386ad926-bd94-4f9d-9104-202dc3fcea44"
WOFM01000214.1	RepeatMasker	Unknown	2275274	2276079	6427	-	.	ID="RND-1_FAMILY-733";Tend="1743";Tstart="939";shortTE="F";uid="8e528722-9c32-47e4-99a2-99ceb6dd1bf8"
WOFM01000214.1	RepeatMasker	LTR/Gypsy	1389036	1395917	55017	-	.	ID="RND-1_FAMILY-226";Tend="7705";Tstart="824";shortTE="F";uid="670b17f0-e6f9-4206-9f41-8b130890dae0"
WOFM01000214.1	RepeatMasker	Unknown	539965	540219	1382	-	.	ID="RND-4_FAMILY-2443";Tend="1209";Tstart="952";shortTE="F";uid="1c9da135-5b62-40e0-835e-b5665d47af67"
WOFM01000214.1	RepeatMasker	Unknown	1692197	1692401	1096	-	.	ID="RND-1_FAMILY-328";Tend="1284";Tstart="1081";shortTE="F";uid="38f515ca-0f2d-4a59-abf8-cf70196c82ad"
WOFM01000214.1	RepeatMasker	Unknown	2481345	2482294	6071	-	.	ID="RND-4_FAMILY-1347";Tend="1810";Tstart="848";shortTE="F";uid="6a358812-d257-443a-a31c-25f29afa8304"
WOFM01000214.1	RepeatMasker	Unknown	2272844	2273247	2168	-	.	ID="RND-4_FAMILY-231";Tend="1398";Tstart="1008";shortTE="F";uid="0b10271a-59f6-41f8-af6a-435a0a749a46"
WOFM01000214.1	RepeatMasker	Unknown	1920311	1920619	775	-	.	ID="RND-1_FAMILY-126";Tend="1035";Tstart="734";shortTE="F";uid="6175b98b-63be-40e6-bdb4-44b2877f1f1e"
WOFM01000214.1	RepeatMasker	Unknown	2036769	2038041	9943	-	.	ID="RND-5_FAMILY-5862";Tend="2161";Tstart="888";shortTE="F";uid="773e3130-9b60-4085-be45-f3c64695f768"
WOFM01000214.1	RepeatMasker	Unknown	2319572	2319720	541	-	.	ID="RND-5_FAMILY-705";Tend="953";Tstart="811";shortTE="F";uid="9f0a5f80-9834-4650-94aa-0f0c2dd321f5"
WOFM01000214.1	RepeatMasker	Unknown	594601	594915	1845	-	.	ID="RND-1_FAMILY-306";Tend="1225";Tstart="912";shortTE="F";uid="2d001515-7c39-4bac-ba93-b06ec159b651"
WOFM01000214.1	RepeatMasker	Unknown	2772133	2772426	1231	-	.	ID="RND-5_FAMILY-123";Tend="1095";Tstart="799";shortTE="F";uid="157eb61a-1293-47c9-9362-3f2acc17b321"
WOFM01000214.1	RepeatMasker	Unknown	2005752	2006001	1239	-	.	ID="RND-6_FAMILY-8305";Tend="2024";Tstart="1767";shortTE="F";uid="9401e3cf-3b61-4ba2-8e86-77fbbf5f1f7d"
WOFM01000214.1	RepeatMasker	Unknown	85265	85520	1771	-	.	ID="RND-1_FAMILY-724";Tend="1119";Tstart="862";shortTE="F";uid="125e6b18-ca79-40d1-a6bc-d966356ba17a"
WOFM01000214.1	RepeatMasker	Unknown	1010642	1010783	834	-	.	ID="RND-4_FAMILY-1523";Tend="1185";Tstart="1048";shortTE="F";uid="4ebc06dc-7fc7-425d-9ad1-6b633ad4d997"
WOFM01000214.1	RepeatMasker	Unknown	1628953	1629090	502	-	.	ID="RND-4_FAMILY-1083";Tend="1247";Tstart="1106";shortTE="F";uid="5dd2ce0e-afd8-4afd-9d1c-0dc70f0cefdb"
WOFM01000214.1	RepeatMasker	Unknown	1476158	1476384	1150	-	.	ID="RND-3_FAMILY-526";Tend="1178";Tstart="953";shortTE="F";uid="80767d01-8e42-4877-b413-00b87fdeffe4"
WOFM01000214.1	RepeatMasker	Unknown	2606613	2606886	1515	-	.	ID="RND-1_FAMILY-328";Tend="1282";Tstart="1008";shortTE="F";uid="fd796f2b-b6fb-489c-8fb9-b11e1c91a3d5"
WOFM01000214.1	RepeatMasker	Unknown	481024	481252	1408	-	.	ID="RND-1_FAMILY-513";Tend="1311";Tstart="1083";shortTE="F";uid="57a27145-4cb7-444e-a953-e745793b90fd"
WOFM01000214.1	RepeatMasker	DNA/Crypton-I	972862	973278	2355	-	.	ID="RND-1_FAMILY-337";Tend="1422";Tstart="1010";shortTE="F";uid="33f10011-df0e-492e-ad5d-65bc2df6ad3a"
WOFM01000214.1	RepeatMasker	Unknown	2518877	2519178	1438	-	.	ID="RND-1_FAMILY-306";Tend="1220";Tstart="917";shortTE="F";uid="d9085678-212b-48af-a865-8246ade0bd8d"
WOFM01000214.1	RepeatMasker	DNA/Kolobok-T2	1746704	1747174	2204	-	.	ID="RND-1_FAMILY-15";Tend="7783";Tstart="7298";shortTE="F";uid="f638feac-fd62-42bf-839b-aa2241078bf6"
WOFM01000214.1	RepeatMasker	LINE/R2-NeSL	2117827	2118177	1720	-	.	ID="RND-3_FAMILY-38";Tend="1293";Tstart="940";shortTE="F";uid="e9ffca8e-afea-47ac-a921-38f0ff62663c"
WOFM01000214.1	RepeatMasker	DNA/Crypton-I	2189274	2189487	901	-	.	ID="RND-1_FAMILY-240";Tend="1169";Tstart="953";shortTE="F";uid="4603cdf8-0c84-4468-b849-0e87af964c49"
WOFM01000214.1	RepeatMasker	Unknown	2722732	2722988	1129	-	.	ID="RND-6_FAMILY-3099";Tend="1207";Tstart="948";shortTE="F";uid="81621181-cd74-448f-872f-62980577a425"
WOFM01000214.1	RepeatMasker	LINE/CR1	559871	569472	81466	-	.	ID="RND-1_FAMILY-231";Tend="10378";Tstart="784";shortTE="F";uid="f0751dcc-2ece-42b4-8716-fa35c8aefa8a"
WOFM01000214.1	RepeatMasker	DNA	827312	827564	1490	-	.	ID="RND-1_FAMILY-134";Tend="1178";Tstart="920";shortTE="F";uid="c2f220e1-4979-4d54-85e6-948b21bc3896"
WOFM01000214.1	RepeatMasker	DNA	2005056	2005228	1213	-	.	ID="RND-5_FAMILY-4767";Tend="1063";Tstart="889";shortTE="F";uid="18a6fe62-82f0-4817-b67c-efb245c98a07"
WOFM01000214.1	RepeatMasker	RC/Helitron	1148070	1148800	3447	-	.	ID="RND-5_FAMILY-4613";Tend="1531";Tstart="787";shortTE="F";uid="043994f8-6f88-45b5-84a0-8ef781cac514"
WOFM01000214.1	RepeatMasker	Unknown	2732503	2733208	4354	-	.	ID="RND-1_FAMILY-755";Tend="1751";Tstart="1077";shortTE="F";uid="c48459f5-b19b-452d-80ec-4efce7485d10"
WOFM01000214.1	RepeatMasker	Unknown	2007853	2008059	892	-	.	ID="RND-1_FAMILY-264";Tend="1147";Tstart="937";shortTE="F";uid="7e9b6b35-9db0-482f-9e45-47a978f493cb"
WOFM01000214.1	RepeatMasker	DNA/hAT-Tip100	227961	228158	933	-	.	ID="RND-4_FAMILY-959";Tend="1530";Tstart="1338";shortTE="F";uid="d8b0cc94-5631-4423-aa45-6343a1019da8"
WOFM01000214.1	RepeatMasker	DNA/TcMar-Tc4	267994	268820	5278	-	.	ID="RND-1_FAMILY-77";Tend="1903";Tstart="1094";shortTE="F";uid="2eab7c4a-3cee-4356-b603-231d44d13f01"
WOFM01000214.1	RepeatMasker	DNA/hAT-Charlie	15864	16147	1607	-	.	ID="RND-4_FAMILY-4173";Tend="1235";Tstart="939";shortTE="F";uid="860c3ee8-eac3-4c8e-9fd2-37cb31d521d7"
WOFM01000214.1	RepeatMasker	DNA/Academ-1	367175	367489	1127	-	.	ID="RND-4_FAMILY-1498";Tend="1916";Tstart="1602";shortTE="F";uid="91873c94-b8c4-461e-a1e4-02117510fc5d"
WOFM01000214.1	RepeatMasker	Unknown	1256173	1256773	2052	-	.	ID="RND-5_FAMILY-4056";TEgroup="ctg_127%7CRND-5_FAMILY-4056%7C2";Tend="1426";Tstart="1007";shortTE="F";uid="488764ad-4e71-41f0-b291-f6038009a250"
WOFM01000214.1	RepeatMasker	LTR/Pao	1378115	1388343	70951	-	.	ID="RND-6_FAMILY-1002";Tend="11208";Tstart="780";shortTE="F";uid="af47dc1a-b296-4bf5-9c6b-158f06c219d3"
WOFM01000214.1	RepeatMasker	DNA	2147564	2147680	477	-	.	ID="RND-5_FAMILY-3205";Tend="1486";Tstart="1366";shortTE="F";uid="2210a1f3-a7c3-4b7d-b400-5837849cc57e"
WOFM01000214.1	RepeatMasker	Unknown	596845	597931	7529	-	.	ID="RND-1_FAMILY-941";Tend="1933";Tstart="799";shortTE="F";uid="44fb20cf-e52f-4ed9-a29f-588b2e978efc"
WOFM01000214.1	RepeatMasker	Unknown	145297	146167	3725	-	.	ID="RND-1_FAMILY-449";Tend="1861";Tstart="989";shortTE="F";uid="639bfef3-81f2-4f34-863b-1c01c02db48a"
WOFM01000214.1	RepeatMasker	Unknown	2602423	2602807	1411	-	.	ID="RND-1_FAMILY-126";Tend="1671";Tstart="1280";shortTE="F";uid="f65d4e70-6e7b-48bc-8d8b-9e75b9005316"
WOFM01000214.1	RepeatMasker	Unknown	1031254	1031407	1138	-	.	ID="RND-1_FAMILY-197";Tend="1072";Tstart="920";shortTE="F";uid="f3995d98-de77-450d-b2b4-756de943baee"
WOFM01000214.1	RepeatMasker	Unknown	1148828	1148968	462	-	.	ID="RND-4_FAMILY-2362";Tend="1007";Tstart="862";shortTE="F";uid="6c59521e-d368-4561-8f15-c82b1262004b"
WOFM01000214.1	RepeatMasker	RC/Helitron	1801929	1802073	1041	-	.	ID="RND-4_FAMILY-489";Tend="1090";Tstart="940";shortTE="F";uid="65ada292-c428-4bb6-8dc0-d6fdf5d301b8"
WOFM01000214.1	RepeatMasker	DNA/Crypton-I	1398933	1399097	662	-	.	ID="RND-1_FAMILY-240";Tend="1467";Tstart="1301";shortTE="F";uid="83acdb6d-85dd-4191-9771-2da4f2d6cf26"
WOFM01000214.1	RepeatMasker	DNA/Ginger-2	1269932	1270240	1544	-	.	ID="RND-4_FAMILY-572";Tend="1146";Tstart="828";shortTE="F";uid="4b28402b-8a4d-47de-8a1f-7ba721ffee61"
WOFM01000214.1	RepeatMasker	Unknown	398040	398161	630	-	.	ID="RND-1_FAMILY-27";Tend="1655";Tstart="1517";shortTE="F";uid="c5417f4d-5a99-4a13-a20a-37a40fd352f7"
WOFM01000214.1	RepeatMasker	Unknown	2164064	2164370	1540	-	.	ID="RND-5_FAMILY-733";Tend="1230";Tstart="906";shortTE="F";uid="48514b0d-408e-49b2-9300-70393d5bb2f8"
WOFM01000214.1	RepeatMasker	Unknown	298704	299149	2982	-	.	ID="RND-1_FAMILY-60";Tend="1397";Tstart="959";shortTE="F";uid="3c5c0b6f-f41a-490a-aaae-de60cc66ea3f"
WOFM01000214.1	RepeatMasker	Unknown	839879	840059	772	-	.	ID="RND-1_FAMILY-264";Tend="1126";Tstart="939";shortTE="F";uid="52743d55-9007-4b15-ae3d-f3ed707ed1ee"
WOFM01000214.1	RepeatMasker	DNA/hAT-hAT19	1163145	1163337	777	-	.	ID="RND-6_FAMILY-4704";Tend="1572";Tstart="1387";shortTE="F";uid="314a0a6b-4992-4710-a2fa-4323786fb25b"
WOFM01000214.1	RepeatMasker	Unknown	2131788	2132240	1701	-	.	ID="RND-1_FAMILY-126";Tend="1764";Tstart="1066";shortTE="F";uid="e82368b9-4e26-4ff2-8f83-9365ac6ac1a9"
WOFM01000214.1	RepeatMasker	Unknown	1645183	1645511	1077	-	.	ID="RND-6_FAMILY-756";TEgroup="ctg_127%7CRND-6_FAMILY-756%7C1";Tend="1059";Tstart="852";shortTE="F";uid="3932cb3a-1144-489e-bbb3-46a4283782e1"
WOFM01000214.1	RepeatMasker	DNA/TcMar-Tc1	2281077	2281317	1446	-	.	ID="RND-6_FAMILY-1200";Tend="1202";Tstart="956";shortTE="F";uid="37e0cdc6-50a1-4475-9093-6cb56c801d46"
WOFM01000214.1	RepeatMasker	Unknown	1706932	1707079	732	-	.	ID="RND-6_FAMILY-141";Tend="1072";Tstart="917";shortTE="F";uid="139647a3-1d8f-403b-bb5f-f106d1f8b98c"
WOFM01000214.1	RepeatMasker	Unknown	713244	713525	1096	-	.	ID="RND-5_FAMILY-4307";Tend="1185";Tstart="906";shortTE="F";uid="0583b268-23e6-42c6-9030-f4069a5a4e10"
WOFM01000214.1	RepeatMasker	Unknown	2368654	2369077	1838	-	.	ID="RND-5_FAMILY-2535";Tend="1363";Tstart="941";shortTE="F";uid="e34ccfa6-2f64-450f-9de2-a1423edce3cd"
WOFM01000214.1	RepeatMasker	Unknown	1923494	1924032	525	-	.	ID="RND-1_FAMILY-705";TEgroup="ctg_127%7CRND-1_FAMILY-705%7C1";Tend="1622";Tstart="924";shortTE="F";uid="8ca0554b-eaae-4e7e-99ed-494b72b7332a"
WOFM01000214.1	RepeatMasker	RC/Helitron	1895881	1896016	895	-	.	ID="RND-6_FAMILY-4557";Tend="2053";Tstart="1914";shortTE="F";uid="748f10ee-8227-458b-a87f-13d9f32cc19a"
WOFM01000214.1	RepeatMasker	DNA/Crypton-I	424937	425088	490	-	.	ID="RND-1_FAMILY-254";Tend="1103";Tstart="941";shortTE="F";uid="c8051895-b386-4fe6-afb4-6d3a5523c15d"
WOFM01000214.1	RepeatMasker	Unknown	1010795	1010956	531	-	.	ID="RND-5_FAMILY-222";Tend="1417";Tstart="1256";shortTE="F";uid="29448358-1473-45f7-add5-07acba441c19"
WOFM01000214.1	RepeatMasker	LTR/Gypsy	1587348	1594378	60341	-	.	ID="RND-6_FAMILY-550";Tend="7797";Tstart="741";shortTE="F";uid="e0106e31-206c-4cfe-b96a-67b1cf7f19b6"
WOFM01000214.1	RepeatMasker	Unknown	631728	631943	448	-	.	ID="RND-1_FAMILY-247";Tend="1056";Tstart="860";shortTE="F";uid="60634b3a-e72b-4671-9a3f-5e7ddc044b4d"
WOFM01000214.1	RepeatMasker	RC/Helitron	2497074	2498609	4226	-	.	ID="RND-1_FAMILY-621";Tend="1720";Tstart="942";shortTE="F";uid="5be61a8a-bb1f-4a11-b85a-80ac736a35b2"
WOFM01000214.1	RepeatMasker	DNA/Ginger-2	1209782	1209932	500	-	.	ID="RND-4_FAMILY-388";Tend="820";Tstart="674";shortTE="F";uid="675610b0-18f3-4e78-be47-e2e69f4e04ed"
WOFM01000214.1	RepeatMasker	Unknown	1811476	1812922	9039	-	.	ID="RND-6_FAMILY-615";Tend="1943";Tstart="552";shortTE="F";uid="185be8a0-dea9-4394-9f2c-ed19b585f8dc"
WOFM01000214.1	RepeatMasker	Unknown	610165	610355	681	-	.	ID="RND-1_FAMILY-208";Tend="1381";Tstart="1191";shortTE="F";uid="69b31709-a027-4fb0-b748-0393e921c4dd"
WOFM01000214.1	RepeatMasker	Unknown	23864	24265	2318	-	.	ID="RND-4_FAMILY-702";Tend="1429";Tstart="1016";shortTE="F";uid="ead5e0c4-72a6-4844-bc0e-1ce74764b150"
WOFM01000214.1	RepeatMasker	DNA/Kolobok-T2	2557184	2564133	58532	-	.	ID="RND-1_FAMILY-15";Tend="7799";Tstart="828";shortTE="F";uid="5af8506e-7744-46b8-b408-70d666a47422"
WOFM01000214.1	RepeatMasker	Unknown	2591715	2592511	5901	-	.	ID="RND-1_FAMILY-482";Tend="3197";Tstart="2392";shortTE="F";uid="b9ca705d-fd23-4134-917f-4bda34f617e7"
WOFM01000214.1	RepeatMasker	DNA/TcMar-Mariner	2449508	2449752	795	-	.	ID="RND-6_FAMILY-9025";Tend="1547";Tstart="1295";shortTE="F";uid="36e04204-0243-4361-b931-cc900f3572a7"
WOFM01000214.1	RepeatMasker	LTR/Gypsy	66870	70084	21568	-	.	ID="RND-1_FAMILY-156";TEgroup="ctg_127%7CRND-1_FAMILY-156%7C1";Tend="7129";Tstart="255";shortTE="F";uid="76b5abd2-bc64-4a3f-ad3f-69f5b6cb7f95"
WOFM01000214.1	RepeatMasker	Unknown	352075	354175	15149	-	.	ID="RND-1_FAMILY-233";Tend="2868";Tstart="744";shortTE="F";uid="a3cef23c-aaf2-401c-976e-9e1661503b2c"
WOFM01000214.1	RepeatMasker	DNA/Crypton-I	2610646	2611388	3411	-	.	ID="RND-6_FAMILY-470";Tend="1856";Tstart="1113";shortTE="F";uid="2d1140fd-3a2b-4949-95bb-bbef5df87d6b"
WOFM01000214.1	RepeatMasker	DNA/Crypton-I	935948	936415	1289	-	.	ID="RND-3_FAMILY-131";Tend="1828";Tstart="1408";shortTE="F";uid="5887a66a-c42c-41b1-ba0d-a9ed60c68e14"
WOFM01000214.1	RepeatMasker	LTR/Gypsy	359879	360161	1227	-	.	ID="RND-1_FAMILY-794";Tend="7610";Tstart="7326";shortTE="F";uid="2bcbbe25-2744-4995-b611-c3e77f9d5381"
WOFM01000214.1	RepeatMasker	DNA/TcMar-Tc4	269422	269695	1310	-	.	ID="RND-1_FAMILY-77";Tend="1103";Tstart="788";shortTE="F";uid="ab4197e0-4b07-4aad-a8d9-f6509f935d9d"
WOFM01000214.1	RepeatMasker	LTR/Gypsy	2053912	2054046	744	-	.	ID="RND-1_FAMILY-118";Tend="2178";Tstart="2021";shortTE="F";uid="1714d407-95a7-452f-9b4a-47d28a670c5e"
WOFM01000214.1	RepeatMasker	Unknown	1956261	1957297	3676	-	.	ID="RND-2_FAMILY-36";Tend="1772";Tstart="660";shortTE="F";uid="5f557a62-be8c-416a-a3f3-a88d4b0d7661"
WOFM01000214.1	RepeatMasker	Unknown	340176	340457	1055	-	.	ID="RND-1_FAMILY-208";Tend="1375";Tstart="1091";shortTE="F";uid="e3bf331c-61be-4ca8-abdc-dc7c93e43959"
WOFM01000214.1	RepeatMasker	Unknown	2084383	2085071	5212	-	.	ID="RND-1_FAMILY-724";Tend="1565";Tstart="877";shortTE="F";uid="f13b0019-e088-4338-aada-fd9baeab043f"
WOFM01000214.1	RepeatMasker	Unknown	888069	888226	720	-	.	ID="RND-5_FAMILY-1089";Tend="1306";Tstart="1150";shortTE="F";uid="d8749308-9192-4336-acf9-84aaa3c712e8"
WOFM01000214.1	RepeatMasker	Unknown	2431447	2431925	3056	-	.	ID="RND-1_FAMILY-126";Tend="1761";Tstart="1280";shortTE="F";uid="971ddede-7dd4-422a-854e-357da73458b4"
WOFM01000214.1	RepeatMasker	Unknown	2429665	2429955	1876	-	.	ID="RND-4_FAMILY-7";Tend="1186";Tstart="878";shortTE="F";uid="afa28e40-204e-446a-b2d4-8be554b56093"
WOFM01000214.1	RepeatMasker	DNA/Crypton-I	717807	717972	780	-	.	ID="RND-6_FAMILY-4026";Tend="1065";Tstart="900";shortTE="F";uid="17a71e25-6f2c-40d9-bd56-7471d315002b"
WOFM01000214.1	RepeatMasker	Unknown	684623	684928	14365	-	.	ID="RND-1_FAMILY-1013";Tend="898";Tstart="608";shortTE="F";uid="0485843f-0649-452a-95ab-5e359e7a9730"
WOFM01000214.1	RepeatMasker	Unknown	1124525	1124866	2275	-	.	ID="RND-4_FAMILY-986";Tend="1374";Tstart="1037";shortTE="F";uid="00c9feca-15dd-4199-a93a-657626e7ea9f"
WOFM01000214.1	RepeatMasker	Unknown	935810	936005	516	-	.	ID="RND-1_FAMILY-60";Tend="1116";Tstart="950";shortTE="F";uid="b3df9a5e-0c28-48fc-a2a0-4b16ab1810ab"
WOFM01000214.1	RepeatMasker	Unknown	606230	606592	2663	-	.	ID="RND-1_FAMILY-866";Tend="1569";Tstart="1201";shortTE="F";uid="b740c579-cfff-49e2-a837-c9e319ab5a72"
WOFM01000214.1	RepeatMasker	Unknown	2451138	2451762	3883	-	.	ID="RND-1_FAMILY-307";Tend="1542";Tstart="932";shortTE="F";uid="9630b94e-9ac5-4838-a60a-5b519524b84d"
WOFM01000214.1	RepeatMasker	Unknown	815577	816031	1852	-	.	ID="RND-2_FAMILY-36";Tend="1071";Tstart="617";shortTE="F";uid="434aea92-97ec-49fc-9347-1b21d2d61ec7"
WOFM01000214.1	RepeatMasker	DNA/TcMar-Mariner	16189	16377	1970	-	.	ID="RND-1_FAMILY-953";Tend="1367";Tstart="939";shortTE="F";uid="0b323700-5569-4557-a2f6-e6985339a3cb"
WOFM01000214.1	RepeatMasker	DNA/hAT-hAT19	313461	313620	558	-	.	ID="RND-5_FAMILY-3111";Tend="1624";Tstart="1470";shortTE="F";uid="907106b1-5b53-451e-954a-b3f1997da9a3"
WOFM01000214.1	RepeatMasker	Unknown	47119	47643	2711	-	.	ID="RND-1_FAMILY-31";Tend="1744";Tstart="827";shortTE="F";uid="3f7c334b-1005-43e6-a1e2-fd32466ba6b3"
WOFM01000214.1	RepeatMasker	Unknown	486027	486264	689	-	.	ID="RND-4_FAMILY-454";Tend="1277";Tstart="1027";shortTE="F";uid="3fa19b59-946e-4b0b-972a-b66cc8826366"
WOFM01000214.1	RepeatMasker	Unknown	541508	542246	4080	-	.	ID="RND-1_FAMILY-693";Tend="1758";Tstart="980";shortTE="F";uid="86ce9cb6-4657-4468-8494-91515eb4d720"
WOFM01000214.1	RepeatMasker	Unknown	997428	997651	970	-	.	ID="RND-5_FAMILY-2147";Tend="1761";Tstart="1540";shortTE="F";uid="9d3f2ce9-4120-427b-8968-b56a9ba8d8af"
WOFM01000214.1	RepeatMasker	Unknown	631911	632076	593	-	.	ID="RND-3_FAMILY-764";Tend="1197";Tstart="1038";shortTE="F";uid="3b3a9208-eaa0-49f2-9be9-6916d9a33bdd"
WOFM01000214.1	RepeatMasker	Unknown	956071	956485	1506	-	.	ID="RND-3_FAMILY-764";Tend="1432";Tstart="1023";shortTE="F";uid="8ba6d77e-9adc-4880-b0a4-00e0309fe4ef"
WOFM01000214.1	RepeatMasker	Unknown	340831	340978	533	-	.	ID="RND-1_FAMILY-208";Tend="1110";Tstart="968";shortTE="F";uid="dae7bc1a-0759-472c-b089-f23b88abe95d"
WOFM01000214.1	RepeatMasker	RC/Helitron	2085072	2085504	1841	-	.	ID="RND-1_FAMILY-466";Tend="1324";Tstart="857";shortTE="F";uid="0cc95e31-4d95-4c86-8772-935e0ae70a32"
WOFM01000214.1	RepeatMasker	DNA/Kolobok-T2	1815003	1815183	1011	-	.	ID="REP-4_PBA";Tend="655";Tstart="475";shortTE="F";uid="36c45e09-37a7-47eb-bf95-eb8d685f9d45"
WOFM01000214.1	RepeatMasker	Unknown	1150866	1151005	687	-	.	ID="RND-5_FAMILY-5573";Tend="1112";Tstart="975";shortTE="F";uid="b17655ce-e1f1-4e5b-9ee0-2b5e97661eca"
WOFM01000214.1	RepeatMasker	Unknown	475348	475767	1291	-	.	ID="RND-5_FAMILY-677";TEgroup="ctg_127%7CRND-5_FAMILY-677%7C1";Tend="1520";Tstart="964";shortTE="F";uid="98372e13-a41f-4420-912c-438985156e6e"
WOFM01000214.1	RepeatMasker	LTR/Copia	2766955	2767214	2204	-	.	ID="RND-1_FAMILY-162";Tend="6429";Tstart="6172";shortTE="F";uid="c469a63f-d314-4c50-a87c-091db6e92348"
WOFM01000214.1	RepeatMasker	Unknown	570561	571107	3060	-	.	ID="RND-3_FAMILY-391";Tend="1794";Tstart="903";shortTE="F";uid="79ff09cd-6cdf-40c9-8cbc-f7eb5d9f71c9"
WOFM01000214.1	RepeatMasker	Unknown	415023	415464	2166	-	.	ID="RND-1_FAMILY-495";Tend="1615";Tstart="1151";shortTE="F";uid="2f21c7b2-a742-40db-b21d-15fb72fe5dea"
WOFM01000214.1	RepeatMasker	Unknown	61365	61485	569	-	.	ID="RND-6_FAMILY-537";Tend="1309";Tstart="1187";shortTE="F";uid="62b16554-3f98-4c42-84ef-119bd0775f54"
WOFM01000214.1	RepeatMasker	Unknown	1099026	1099451	431	-	.	ID="RND-5_FAMILY-3423";TEgroup="ctg_127%7CRND-5_FAMILY-3423%7C1";Tend="1600";Tstart="914";shortTE="T";uid="809de3a2-e0ce-42f3-88c9-1c02b2e23a8f"
WOFM01000214.1	RepeatMasker	Unknown	635972	636293	617	-	.	ID="RND-5_FAMILY-2648";TEgroup="ctg_127%7CRND-5_FAMILY-2648%7C2";Tend="1579";Tstart="948";shortTE="F";uid="91f274b8-9268-43e9-83b0-d8029d4aef89"
WOFM01000214.1	RepeatMasker	LTR/Gypsy	1889943	1890376	2339	-	.	ID="RND-1_FAMILY-11";Tend="2213";Tstart="1790";shortTE="F";uid="c97f14ba-2d3f-42bb-9470-204c459f5c71"
WOFM01000214.1	RepeatMasker	DNA/CMC-Transib	1301078	1301296	698	-	.	ID="RND-5_FAMILY-7174";Tend="984";Tstart="794";shortTE="F";uid="3a0e25fe-da4a-4801-9725-3bb6f9a69545"
WOFM01000214.1	RepeatMasker	Unknown	2720326	2720994	1559	-	.	ID="RND-6_FAMILY-1324";TEgroup="ctg_127%7CRND-6_FAMILY-1324%7C2";Tend="1968";Tstart="827";shortTE="F";uid="dd94cd6c-e59b-4ee9-9beb-bf4a524ccc07"
WOFM01000214.1	RepeatMasker	Unknown	136564	136795	1224	-	.	ID="RND-3_FAMILY-379";Tend="1170";Tstart="948";shortTE="F";uid="d13c0482-18db-49c2-80d7-18dbacac0b5e"
WOFM01000214.1	RepeatMasker	Unknown	2240758	2240960	917	-	.	ID="RND-5_FAMILY-123";Tend="3191";Tstart="2982";shortTE="F";uid="8b9139c5-c5bc-4020-b8d0-87bb0a9337dd"
WOFM01000214.1	RepeatMasker	Unknown	719572	719686	898	-	.	ID="RND-1_FAMILY-978";Tend="1468";Tstart="1353";shortTE="F";uid="ef024b9c-0f7a-4ff3-83ed-615b6995430f"
WOFM01000214.1	RepeatMasker	Unknown	1026458	1027273	6513	-	.	ID="RND-1_FAMILY-1139";Tend="1932";Tstart="1117";shortTE="F";uid="35755585-54e0-4e91-8ca2-9285518d8bc3"
WOFM01000214.1	RepeatMasker	Unknown	1100578	1100855	945	-	.	ID="RND-5_FAMILY-7107";Tend="1474";Tstart="1192";shortTE="F";uid="fe39d431-0b56-475b-887a-76ef6eb758d7"
WOFM01000214.1	RepeatMasker	Unknown	890590	890759	1167	-	.	ID="RND-3_FAMILY-391";Tend="1063";Tstart="894";shortTE="F";uid="68090394-f2fc-42c5-b31c-f67feb98a16d"
WOFM01000214.1	RepeatMasker	LINE/CR1	74492	74683	1132	-	.	ID="RND-1_FAMILY-527";Tend="1131";Tstart="943";shortTE="F";uid="161009a1-57e1-4175-a3a6-02e640273de3"
WOFM01000214.1	RepeatMasker	Unknown	51477	52080	2713	-	.	ID="RND-1_FAMILY-8";Tend="1676";Tstart="1047";shortTE="F";uid="81302657-e58e-47dc-a74e-d0ea45f970f3"
WOFM01000214.1	RepeatMasker	Unknown	501258	501435	809	-	.	ID="RND-5_FAMILY-1089";Tend="1305";Tstart="1148";shortTE="F";uid="f33eb3e6-b94c-4c15-a1a6-2d8b0db91a16"
WOFM01000214.1	RepeatMasker	LTR/Pao	1417715	1424642	60003	-	.	ID="RND-1_FAMILY-263";Tend="10687";Tstart="3745";shortTE="F";uid="7f0e8cb1-be2d-4739-9157-3453fe722984"
WOFM01000214.1	RepeatMasker	Unknown	2482304	2482636	2155	-	.	ID="RND-1_FAMILY-2";Tend="1323";Tstart="994";shortTE="F";uid="4153ff4d-4aad-49c9-a0d4-e74d222a6ec2"
WOFM01000214.1	RepeatMasker	DNA	202545	202710	978	-	.	ID="RND-5_FAMILY-4767";Tend="1050";Tstart="888";shortTE="F";uid="4dc797a8-5f77-4acb-9d5f-9e750cca38b0"
WOFM01000214.1	RepeatMasker	Unknown	486899	487027	557	-	.	ID="RND-1_FAMILY-10";Tend="1100";Tstart="972";shortTE="F";uid="4b621ba2-8734-4950-a1a3-1eb681ed869a"
WOFM01000214.1	RepeatMasker	Unknown	382358	382490	624	-	.	ID="RND-1_FAMILY-328";Tend="1127";Tstart="994";shortTE="F";uid="3ce89c99-309e-495c-9384-ac18cd7afe2f"
WOFM01000214.1	RepeatMasker	Unknown	1056306	1057007	675	-	.	ID="RND-4_FAMILY-454";TEgroup="ctg_127%7CRND-4_FAMILY-454%7C1";Tend="1257";Tstart="834";shortTE="F";uid="d07e7e3a-199b-4711-95cf-ac9f115afde1"
WOFM01000214.1	RepeatMasker	Unknown	1075964	1076210	1438	-	.	ID="RND-4_FAMILY-1509";Tend="1196";Tstart="949";shortTE="F";uid="03912450-5530-4979-994a-124452e87aaa"
WOFM01000214.1	RepeatMasker	Unknown	242256	242364	560	-	.	ID="RND-1_FAMILY-264";Tend="1043";Tstart="937";shortTE="F";uid="e227ec94-c92b-4537-8f17-f7391da85764"
WOFM01000214.1	RepeatMasker	LTR/Gypsy	1024689	1024884	513	-	.	ID="RND-1_FAMILY-22";Tend="5316";Tstart="5133";shortTE="F";uid="bf9e6752-860a-4d68-8a40-91dd7f4a5fdf"
WOFM01000214.1	RepeatMasker	RC/Helitron	1805165	1805755	2582	-	.	ID="RND-6_FAMILY-1517";TEgroup="ctg_127%7CRND-6_FAMILY-1517%7C1";Tend="1766";Tstart="947";shortTE="F";uid="225ba03e-c162-4da6-960a-a0920e1a1ca9"
WOFM01000214.1	RepeatMasker	Unknown	2581113	2581245	585	-	.	ID="RND-4_FAMILY-413";Tend="1478";Tstart="1323";shortTE="F";uid="52553ff3-eca8-47cd-834c-19b774263619"
WOFM01000214.1	RepeatMasker	Unknown	1745381	1745865	3469	-	.	ID="RND-1_FAMILY-233";Tend="2864";Tstart="2381";shortTE="F";uid="fb8ccf16-2e6a-47fd-ba17-b7955ce34ac6"
WOFM01000214.1	RepeatMasker	Unknown	605621	605890	2062	-	.	ID="RND-5_FAMILY-2114";Tend="1173";Tstart="888";shortTE="F";uid="7edb11c0-30d8-4ecf-8e5d-e2fdc3ba12b8"
WOFM01000214.1	RepeatMasker	Unknown	1707405	1709484	17076	-	.	ID="RND-4_FAMILY-7";Tend="2965";Tstart="884";shortTE="F";uid="9f1411bd-8af9-4ab7-bb23-5404fcbdaaa7"
WOFM01000214.1	RepeatMasker	Unknown	2454976	2455083	496	-	.	ID="RND-1_FAMILY-58";Tend="1032";Tstart="934";shortTE="F";uid="04f59aa5-5ad6-439c-b74d-1af0c738c0de"
WOFM01000214.1	RepeatMasker	DNA/Maverick	324864	325066	664	-	.	ID="RND-6_FAMILY-5769";TEgroup="ctg_127%7CRND-6_FAMILY-5769%7C1";Tend="2168";Tstart="298";shortTE="F";uid="567e6fea-fcba-4d3e-805a-9adc2751b50b"
WOFM01000214.1	RepeatMasker	Unknown	2199425	2199924	1938	-	.	ID="RND-1_FAMILY-195";Tend="1516";Tstart="928";shortTE="F";uid="ac4e1bfc-3c35-4731-af32-e09c381b338b"
WOFM01000214.1	RepeatMasker	Unknown	523641	523760	643	-	.	ID="RND-5_FAMILY-1089";Tend="1300";Tstart="1160";shortTE="F";uid="0f616497-12c8-451c-842c-4cadfc87b6b1"
WOFM01000214.1	RepeatMasker	Satellite	1577075	1577355	629	-	.	ID="MSAT-2_RPR";Tend="425";Tstart="1";shortTE="F";uid="1b0e9f08-2b9c-4943-aa6d-8ff09b27e777"
WOFM01000214.1	RepeatMasker	LTR/Gypsy	2527586	2528106	1430	-	.	ID="RND-1_FAMILY-25";Tend="1494";Tstart="961";shortTE="F";uid="12257d98-b8b4-4a3a-b962-38b7a2936873"
WOFM01000214.1	RepeatMasker	Unknown	2078540	2079087	1990	-	.	ID="RND-5_FAMILY-211";Tend="1533";Tstart="971";shortTE="F";uid="4f47d94c-364a-4944-9af8-e0d594b2c742"
WOFM01000214.1	RepeatMasker	Unknown	440841	441003	1048	-	.	ID="RND-3_FAMILY-391";Tend="1493";Tstart="1331";shortTE="F";uid="8ee6ac87-5d59-4dd2-9af2-a596810fcdb0"
WOFM01000214.1	RepeatMasker	Unknown	2318379	2318978	3106	-	.	ID="RND-5_FAMILY-705";Tend="1535";Tstart="936";shortTE="F";uid="634a1d16-2de6-48c2-9811-d91062ea9423"
WOFM01000214.1	RepeatMasker	RC/Helitron	886269	886576	993	-	.	ID="RND-6_FAMILY-4557";Tend="905";Tstart="586";shortTE="F";uid="4e2b33cf-934c-4bbe-9e76-76c923e1fa0c"
WOFM01000214.1	RepeatMasker	Unknown	2476073	2476917	4065	-	.	ID="RND-1_FAMILY-126";Tend="1549";Tstart="717";shortTE="F";uid="ea293dce-b136-4997-b13a-676ceb5a99f9"
WOFM01000214.1	RepeatMasker	Unknown	1873495	1873643	875	-	.	ID="RND-4_FAMILY-1470";Tend="1027";Tstart="878";shortTE="F";uid="15864ebf-ba56-4f54-9824-0fd9aeb8bef4"
WOFM01000214.1	RepeatMasker	DNA/Academ-1	1806957	1807445	493	-	.	ID="RND-5_FAMILY-3332";TEgroup="ctg_127%7CRND-5_FAMILY-3332%7C2";Tend="1232";Tstart="934";shortTE="F";uid="e9d4a3f2-8ad1-44ae-9730-cb18960afc64"
WOFM01000214.1	RepeatMasker	Unknown	2098834	2099561	4380	-	.	ID="RND-1_FAMILY-126";Tend="1769";Tstart="1052";shortTE="F";uid="c55b77ab-242e-4c5e-bb93-8c558d3673c7"
WOFM01000214.1	RepeatMasker	RC/Helitron	1464045	1464207	433	-	.	ID="RND-6_FAMILY-4557";Tend="916";Tstart="758";shortTE="F";uid="4ada2c9a-a934-456e-a04f-269458fc0d94"
WOFM01000214.1	RepeatMasker	Unknown	585895	586053	1089	-	.	ID="RND-6_FAMILY-9161";Tend="944";Tstart="784";shortTE="F";uid="50640aca-8bd3-4512-b5fa-ca50d02cf986"
WOFM01000214.1	RepeatMasker	DNA/TcMar-Tigger	2492798	2493003	728	-	.	ID="RND-4_FAMILY-740";Tend="1521";Tstart="1317";shortTE="F";uid="191769e3-41f3-441f-a018-75609c0fef97"
WOFM01000214.1	RepeatMasker	Unknown	1231270	1231383	422	-	.	ID="RND-6_FAMILY-5102";Tend="1941";Tstart="1829";shortTE="F";uid="dad30f63-d7bc-494e-a82c-39e29379415e"
WOFM01000214.1	RepeatMasker	Unknown	2066360	2066922	4652	-	.	ID="RND-1_FAMILY-767";Tend="1516";Tstart="953";shortTE="F";uid="06ae1d0b-e6d4-4ccc-9f97-89b9d7dadc1b"
WOFM01000214.1	RepeatMasker	Unknown	2201851	2202123	2067	-	.	ID="RND-6_FAMILY-1824";Tend="1269";Tstart="995";shortTE="F";uid="554bd13f-1993-4d7a-9871-306848a05802"
WOFM01000214.1	RepeatMasker	Unknown	589435	589564	443	-	.	ID="RND-6_FAMILY-2291";Tend="1053";Tstart="926";shortTE="F";uid="7b6ee7fe-c3f7-4180-9542-06ba24c9579e"
WOFM01000214.1	RepeatMasker	Unknown	2556117	2556418	1723	-	.	ID="RND-1_FAMILY-251";Tend="1230";Tstart="906";shortTE="F";uid="ffa4064c-ebb0-4f13-8b9e-a4db29405fcd"
WOFM01000214.1	RepeatMasker	Unknown	2305900	2306173	1702	-	.	ID="RND-5_FAMILY-777";Tend="1189";Tstart="916";shortTE="F";uid="f18103ac-c3ad-474f-ab6f-5d85eb389689"
WOFM01000214.1	RepeatMasker	Unknown	1763634	1763812	1062	-	.	ID="RND-5_FAMILY-2694";Tend="1144";Tstart="958";shortTE="F";uid="22304d00-02da-476f-9659-59731dd4da47"
WOFM01000214.1	RepeatMasker	DNA/Crypton-I	934757	935092	1692	-	.	ID="RND-6_FAMILY-4026";Tend="1276";Tstart="918";shortTE="F";uid="16b4bafd-67fc-413b-8b55-c6b21e8d0dc4"
WOFM01000214.1	RepeatMasker	Unknown	1362959	1363200	1266	-	.	ID="RND-1_FAMILY-306";Tend="1166";Tstart="917";shortTE="F";uid="f4908960-ff66-442a-aa57-120a1b237fe5"
WOFM01000214.1	RepeatMasker	Unknown	2427105	2428009	10685	-	.	ID="RND-4_FAMILY-7";Tend="2968";Tstart="1583";shortTE="F";uid="815ff877-3d17-4828-8d58-b715613d67f2"
WOFM01000214.1	RepeatMasker	Unknown	2730516	2730629	474	-	.	ID="RND-2_FAMILY-36";Tend="1646";Tstart="1531";shortTE="F";uid="cbd0958d-aab1-4c83-9443-b040051be7f8"
WOFM01000214.1	RepeatMasker	DNA/Crypton-I	890765	890974	839	-	.	ID="RND-4_FAMILY-334";Tend="1217";Tstart="974";shortTE="F";uid="e1db39f6-161e-47c9-a4bf-a4e579e9a2c1"
WOFM01000214.1	RepeatMasker	Unknown	1604049	1604201	442	-	.	ID="RND-1_FAMILY-159";Tend="1257";Tstart="1093";shortTE="F";uid="77b4e282-558d-4095-9ab9-91a5bf01dcc4"
WOFM01000214.1	RepeatMasker	DNA/Academ-1	202249	202422	685	-	.	ID="RND-1_FAMILY-243";Tend="1855";Tstart="1666";shortTE="F";uid="1d886bb2-8ffc-4b6a-b4cd-1d10b4e47bda"
WOFM01000214.1	RepeatMasker	Unknown	2482899	2484011	9094	-	.	ID="RND-1_FAMILY-880";Tend="2007";Tstart="895";shortTE="F";uid="3d95d8a7-68b6-47ea-a40e-f3454a7a41b4"
WOFM01000214.1	RepeatMasker	Unknown	1255590	1255714	535	-	.	ID="RND-5_FAMILY-4056";Tend="1547";Tstart="1398";shortTE="F";uid="add210c9-89c0-43b4-90a3-b32df2625a3c"
WOFM01000214.1	RepeatMasker	RC/Helitron	814566	814928	1960	-	.	ID="RND-4_FAMILY-618";Tend="1334";Tstart="905";shortTE="F";uid="2652cd83-c4ef-48f0-ba57-b5b5364c3989"
WOFM01000214.1	RepeatMasker	LTR/Pao	1607766	1608009	1176	-	.	ID="RND-1_FAMILY-28";Tend="1221";Tstart="976";shortTE="F";uid="bb590805-c2ac-4bf7-b142-971a4e1bf677"
WOFM01000214.1	RepeatMasker	DNA/Maverick	323577	324846	8232	-	.	ID="RND-6_FAMILY-5770";TEgroup="ctg_127%7CRND-6_FAMILY-5770%7C1";Tend="8070";Tstart="5226";shortTE="F";uid="c367e3c4-7b84-4110-af9c-6308cfb5be7e"
WOFM01000214.1	RepeatMasker	Unknown	1547348	1547452	402	-	.	ID="RND-6_FAMILY-357";Tend="1825";Tstart="1718";shortTE="F";uid="53221ac9-8d19-4613-a24f-31ab6ff6d886"
WOFM01000214.1	RepeatMasker	Unknown	2679485	2679682	572	-	.	ID="RND-5_FAMILY-3816";Tend="801";Tstart="606";shortTE="F";uid="64ce03bc-2318-4632-aac0-65702528183c"
WOFM01000214.1	RepeatMasker	Unknown	1267174	1267568	1390	-	.	ID="RND-6_FAMILY-14429";Tend="1222";Tstart="836";shortTE="F";uid="b982f344-abc6-49f7-aea4-a73dcd235bcf"
WOFM01000214.1	RepeatMasker	Unknown	1936415	1936719	1525	-	.	ID="RND-4_FAMILY-282";Tend="1262";Tstart="960";shortTE="F";uid="a2049980-6a24-47d1-8fe5-0e8c1e84b950"
WOFM01000214.1	RepeatMasker	DNA/Ginger-2	1207610	1207834	1016	-	.	ID="RND-4_FAMILY-388";Tend="1373";Tstart="1134";shortTE="F";uid="f2acbfdb-329b-4843-9c98-e908df4b5786"
WOFM01000214.1	RepeatMasker	Unknown	2595459	2595648	1102	-	.	ID="RND-1_FAMILY-70";Tend="1169";Tstart="978";shortTE="F";uid="123f3489-6790-4665-9b06-ba9225f0859d"
WOFM01000214.1	RepeatMasker	Unknown	1455440	1455863	821	-	.	ID="RND-6_FAMILY-3132";Tend="1711";Tstart="1283";shortTE="F";uid="12d65a2c-61bb-4651-b0ca-519bfbb20755"
WOFM01000214.1	RepeatMasker	DNA/Academ-1	1338506	1339027	1916	-	.	ID="RND-1_FAMILY-579";Tend="1316";Tstart="793";shortTE="F";uid="9677e16e-2b4b-4bdc-862e-563051f81dd1"
WOFM01000214.1	RepeatMasker	DNA/hAT-Tip100	319359	319567	543	-	.	ID="RND-5_FAMILY-1758";TEgroup="ctg_127%7CRND-5_FAMILY-1758%7C1";Tend="1555";Tstart="1455";shortTE="F";uid="47ce7cb3-ee9f-46da-8505-9b0f5e81048d"
WOFM01000214.1	RepeatMasker	Unknown	1293616	1293839	620	-	.	ID="RND-6_FAMILY-734";Tend="1150";Tstart="930";shortTE="F";uid="546c168a-812c-42ea-ae47-ea4bc4755c5e"
WOFM01000214.1	RepeatMasker	Unknown	2275044	2275197	913	-	.	ID="RND-1_FAMILY-247";Tend="1346";Tstart="1193";shortTE="F";uid="82052854-7ad9-4442-b5cb-2a7a4130e8d1"
WOFM01000214.1	RepeatMasker	Unknown	856110	856662	4879	-	.	ID="RND-1_FAMILY-767";Tend="1509";Tstart="957";shortTE="F";uid="dd859fbc-149d-48c3-a8ea-bb7324bd20f3"
WOFM01000214.1	RepeatMasker	Unknown	2089843	2090179	2572	-	.	ID="RND-5_FAMILY-646";Tend="1311";Tstart="988";shortTE="F";uid="7d075eaf-b317-42c3-9a98-a2aa9c6d3700"
WOFM01000214.1	RepeatMasker	Unknown	784879	785166	1669	-	.	ID="RND-5_FAMILY-1933";Tend="1267";Tstart="987";shortTE="F";uid="63062f8c-e35a-4bcd-be5b-3dd5f82d3c51"
WOFM01000214.1	RepeatMasker	LTR/Gypsy	2369801	2370441	1798	-	.	ID="RND-6_FAMILY-2734";Tend="9236";Tstart="8574";shortTE="F";uid="38a49f25-29e0-4de0-8eff-5fa4a2624838"
WOFM01000214.1	RepeatMasker	Unknown	196198	196300	551	-	.	ID="RND-6_FAMILY-3797";Tend="963";Tstart="860";shortTE="F";uid="3e7e438a-1354-4c67-b05c-d24113285264"
WOFM01000214.1	RepeatMasker	Unknown	1346031	1346410	1823	-	.	ID="RND-4_FAMILY-84";Tend="1874";Tstart="1557";shortTE="F";uid="3ee72c4f-426c-437f-9ba6-526ba8949119"
WOFM01000214.1	RepeatMasker	DNA/hAT-Tip100	319569	319673	543	-	.	ID="RND-5_FAMILY-1758";Tend="1555";Tstart="1455";shortTE="F";uid="075088a4-f873-4a00-9d6c-a7bbb624e7be"
WOFM01000214.1	RepeatMasker	Unknown	2243183	2244141	4983	-	.	ID="RND-5_FAMILY-1296";Tend="1823";Tstart="842";shortTE="F";uid="f9dc0b86-6027-4671-947f-07da027c3110"
WOFM01000214.1	RepeatMasker	Unknown	1863592	1864030	2596	-	.	ID="RND-1_FAMILY-383";Tend="1350";Tstart="932";shortTE="F";uid="ee50edc7-af99-45ca-afb3-e413c0a192e1"
WOFM01000214.1	RepeatMasker	LTR/Gypsy	2186327	2187175	5636	-	.	ID="RND-4_FAMILY-1433";Tend="2197";Tstart="1357";shortTE="F";uid="3c9c250c-8f54-41b2-9ca2-996999e88fbd"
WOFM01000214.1	RepeatMasker	DNA/TcMar-Fot1	151716	152904	7265	-	.	ID="RND-6_FAMILY-8988";Tend="2013";Tstart="767";shortTE="F";uid="802f9d66-c236-4a80-9110-e8e16f935386"
WOFM01000214.1	RepeatMasker	Unknown	2173972	2174869	4814	-	.	ID="RND-1_FAMILY-34";Tend="1815";Tstart="929";shortTE="F";uid="273289cd-e442-46a3-9680-6932ce2765ca"
WOFM01000214.1	RepeatMasker	Unknown	1403293	1404088	3910	-	.	ID="RND-1_FAMILY-926";Tend="1751";Tstart="937";shortTE="F";uid="4b3ab344-21dd-491b-a70c-7bfd65cd3eaf"
WOFM01000214.1	RepeatMasker	Unknown	850614	850804	589	-	.	ID="RND-5_FAMILY-246";Tend="924";Tstart="741";shortTE="F";uid="ce925658-4d2e-4981-b499-02c770b436bd"
WOFM01000214.1	RepeatMasker	Unknown	775047	775210	1115	-	.	ID="RND-1_FAMILY-117";Tend="1216";Tstart="1055";shortTE="F";uid="9bca4f4b-475c-41ed-82dd-75fa36a6a1bb"
WOFM01000214.1	RepeatMasker	Unknown	647227	647587	1652	-	.	ID="RND-4_FAMILY-860";Tend="1309";Tstart="939";shortTE="F";uid="1afac4ba-cd34-488f-8dd6-fd3818a77850"
WOFM01000214.1	RepeatMasker	Unknown	813133	813423	1388	-	.	ID="RND-2_FAMILY-36";Tend="1775";Tstart="1497";shortTE="F";uid="59b61cd6-278f-4659-9a8f-72104ed3a8ea"
WOFM01000214.1	RepeatMasker	Unknown	1949388	1949756	1931	-	.	ID="RND-2_FAMILY-36";Tend="977";Tstart="617";shortTE="F";uid="273d9421-b8b1-4cb4-bdf3-749d18a8ffbf"
WOFM01000214.1	RepeatMasker	DNA/Kolobok-T2	2143578	2144073	2563	-	.	ID="RND-1_FAMILY-16";Tend="515";Tstart="14";shortTE="F";uid="27ba5ed2-1d1a-488c-bab3-dcd0c9a81334"
WOFM01000214.1	RepeatMasker	Unknown	1904624	1904799	1153	-	.	ID="RND-1_FAMILY-264";Tend="1125";Tstart="946";shortTE="F";uid="6d80d89f-35be-49f0-bdca-b9a521d61730"
WOFM01000214.1	RepeatMasker	DNA/hAT-Pegasus	462881	464496	5113	-	.	ID="RND-1_FAMILY-316";Tend="2518";Tstart="903";shortTE="F";uid="a4fef7bb-251f-4415-a510-d84a1a2e1491"
WOFM01000214.1	RepeatMasker	LTR/Gypsy	857124	857479	607	-	.	ID="RND-1_FAMILY-184";Tend="543";Tstart="189";shortTE="F";uid="3563b98f-fc26-4f2f-8e60-872944a61ea5"
WOFM01000214.1	RepeatMasker	RC/Helitron	1208023	1208557	754	-	.	ID="RND-1_FAMILY-636";Tend="1491";Tstart="955";shortTE="F";uid="ab1a3449-0b31-48c5-8acf-680310882557"
WOFM01000214.1	RepeatMasker	Unknown	552018	552129	646	-	.	ID="RND-1_FAMILY-328";Tend="1106";Tstart="995";shortTE="F";uid="bdd76242-d808-41dd-9876-c78d9fa00841"
WOFM01000214.1	RepeatMasker	Unknown	504414	504620	949	-	.	ID="RND-1_FAMILY-264";Tend="1135";Tstart="938";shortTE="F";uid="6e4fcdaf-911a-466a-80b9-2150990f3877"
WOFM01000214.1	RepeatMasker	DNA/P	1300262	1301078	7196	-	.	ID="RND-1_FAMILY-762";Tend="1634";Tstart="821";shortTE="F";uid="2bd11f13-4401-4392-a088-b63b2c339ea3"
WOFM01000214.1	RepeatMasker	Unknown	580836	581672	1500	-	.	ID="RND-1_FAMILY-380";Tend="1768";Tstart="950";shortTE="F";uid="cb1984ca-298d-47e8-b65c-dc1bc7b56ffd"
WOFM01000214.1	RepeatMasker	Unknown	1945877	1946324	2531	-	.	ID="RND-3_FAMILY-391";Tend="1325";Tstart="901";shortTE="F";uid="2ced3dcc-4aeb-435b-a595-8f613b04678f"
WOFM01000214.1	RepeatMasker	DNA/Crypton-I	241536	241790	1129	-	.	ID="RND-3_FAMILY-131";Tend="1032";Tstart="746";shortTE="F";uid="786213f8-b5c0-4204-8260-28f221c0f05f"
WOFM01000214.1	RepeatMasker	DNA/TcMar-Tc1	773872	774089	715	-	.	ID="RND-1_FAMILY-318";Tend="5074";Tstart="4851";shortTE="F";uid="133ca4b7-3370-44d8-a2ca-ddf6b55bd25c"
WOFM01000214.1	RepeatMasker	Unknown	334849	334957	485	-	.	ID="RND-1_FAMILY-117";Tend="1070";Tstart="954";shortTE="F";uid="854dfee0-894e-4bda-9936-a637ad553ed0"
WOFM01000214.1	RepeatMasker	Unknown	344122	344363	719	-	.	ID="RND-5_FAMILY-1463";Tend="1220";Tstart="970";shortTE="F";uid="2c251e98-a636-48a6-8879-dedbd9d01a3a"
WOFM01000214.1	RepeatMasker	Unknown	2287068	2287378	2343	-	.	ID="RND-1_FAMILY-178";Tend="1281";Tstart="968";shortTE="F";uid="5d1ea3dd-1958-4021-98b0-70d67864a65c"
WOFM01000214.1	RepeatMasker	Unknown	2688730	2688861	852	-	.	ID="RND-5_FAMILY-994";Tend="1401";Tstart="1247";shortTE="F";uid="e5eb1e6d-810d-4aae-bd64-175c1e2e6d4e"
WOFM01000214.1	RepeatMasker	RC/Helitron	1998258	1998702	2285	-	.	ID="RND-6_FAMILY-1361";Tend="1413";Tstart="973";shortTE="F";uid="4fcfa6d0-42cf-430d-ac41-40fb25812bee"
WOFM01000214.1	RepeatMasker	Unknown	1142378	1142623	626	-	.	ID="RND-1_FAMILY-449";Tend="1397";Tstart="1154";shortTE="F";uid="e9ef4e1a-69b2-436a-9f90-d19db7e994e5"
WOFM01000214.1	RepeatMasker	Unknown	1432402	1432728	1549	-	.	ID="RND-4_FAMILY-84";Tend="1744";Tstart="1421";shortTE="F";uid="ae443b7d-b091-49bf-b706-d31d8f2c89d3"
WOFM01000214.1	RepeatMasker	Unknown	1126065	1126400	935	-	.	ID="RND-5_FAMILY-1011";Tend="1142";Tstart="806";shortTE="F";uid="638e5c61-6ba8-4adf-b524-5dbd1fa068b9"
WOFM01000214.1	RepeatMasker	Unknown	2200654	2200813	767	-	.	ID="RND-1_FAMILY-438";Tend="1166";Tstart="1007";shortTE="F";uid="e12be531-02e6-41e1-83ba-b980a3b68a39"
WOFM01000214.1	RepeatMasker	Unknown	1121199	1122262	5849	-	.	ID="RND-4_FAMILY-1370";Tend="1853";Tstart="737";shortTE="F";uid="32f76385-713a-4adc-9837-9785a8209a34"
WOFM01000214.1	RepeatMasker	Unknown	1081364	1081553	1119	-	.	ID="RND-1_FAMILY-75";Tend="1134";Tstart="946";shortTE="F";uid="503d2804-742c-458b-82f2-ffb6089cfcc0"
WOFM01000214.1	RepeatMasker	Unknown	2663989	2665025	5043	-	.	ID="RND-1_FAMILY-126";Tend="1764";Tstart="717";shortTE="F";uid="0d845518-9d07-4cde-97e6-f2ed264d3706"
WOFM01000214.1	RepeatMasker	Unknown	2143094	2143473	1852	-	.	ID="RND-1_FAMILY-1114";Tend="1264";Tstart="838";shortTE="F";uid="0f8292aa-54c5-4756-9219-390668505845"
WOFM01000214.1	RepeatMasker	DNA/Sola-1	454989	455156	594	-	.	ID="RND-5_FAMILY-2465";Tend="2010";Tstart="1842";shortTE="F";uid="7826fb1e-7e62-4d8a-968a-e0e88b33e43b"
WOFM01000214.1	RepeatMasker	Unknown	2274143	2274716	4637	-	.	ID="RND-1_FAMILY-767";Tend="1525";Tstart="950";shortTE="F";uid="54037d2b-68e8-4a1e-9d14-d3864d17fc04"
WOFM01000214.1	RepeatMasker	Unknown	19084	19920	2427	-	.	ID="RND-1_FAMILY-1139";Tend="1946";Tstart="1115";shortTE="F";uid="d221d9a0-878f-4791-b3d9-1894be6cc114"
WOFM01000214.1	RepeatMasker	Unknown	28951	29634	5099	-	.	ID="RND-1_FAMILY-95";Tend="1653";Tstart="961";shortTE="F";uid="77fa0d26-cfed-4eef-badc-34c4432c6b58"
WOFM01000214.1	RepeatMasker	LINE/R2-NeSL	2331090	2331572	2787	-	.	ID="RND-3_FAMILY-38";Tend="1431";Tstart="940";shortTE="F";uid="6632f94a-5250-4405-898e-706757e559fe"
WOFM01000214.1	RepeatMasker	LTR/Gypsy	964360	964838	3434	-	.	ID="RND-1_FAMILY-378";Tend="11459";Tstart="10976";shortTE="F";uid="e087bb24-cde3-41eb-b29b-c8bb995d7931"
WOFM01000214.1	RepeatMasker	Unknown	313135	313423	1211	-	.	ID="RND-1_FAMILY-58";Tend="1246";Tstart="950";shortTE="F";uid="ccc919ff-75cb-4716-8b2a-0d2035784b2f"
WOFM01000214.1	RepeatMasker	LTR/Gypsy	242419	242637	700	-	.	ID="RND-1_FAMILY-925";Tend="8277";Tstart="8051";shortTE="F";uid="815412e8-3a5f-45e5-b057-797c30ec449b"
WOFM01000214.1	RepeatMasker	Unknown	2194512	2194739	1411	-	.	ID="RND-6_FAMILY-15";Tend="1469";Tstart="1250";shortTE="F";uid="0d0586a5-559a-49c5-9c5f-0305cf5e3df0"
WOFM01000214.1	RepeatMasker	Unknown	890341	890490	947	-	.	ID="RND-1_FAMILY-247";Tend="1344";Tstart="1195";shortTE="F";uid="07c11239-700d-4a64-8e03-e333f2750c3c"
WOFM01000214.1	RepeatMasker	Unknown	2684626	2684785	409	-	.	ID="RND-6_FAMILY-14666";Tend="1166";Tstart="994";shortTE="F";uid="df79f2cc-5ed8-464c-b5eb-d9ebf352798d"
WOFM01000214.1	RepeatMasker	Unknown	1573889	1574039	838	-	.	ID="RND-5_FAMILY-4056";Tend="1547";Tstart="1408";shortTE="F";uid="4f21dacd-c3cc-4a32-8dba-b3140c5adcbc"
WOFM01000214.1	RepeatMasker	Unknown	2330978	2331087	552	-	.	ID="RND-5_FAMILY-1089";Tend="1260";Tstart="1150";shortTE="F";uid="9a80c9a9-dd9b-41c6-91a3-185b9697b76c"
WOFM01000214.1	RepeatMasker	Unknown	1903767	1903907	432	-	.	ID="RND-4_FAMILY-1509";Tend="1260";Tstart="1102";shortTE="F";uid="0418d13b-6153-4a00-bc52-fab682837f90"
WOFM01000214.1	RepeatMasker	Unknown	2281656	2281785	605	-	.	ID="RND-1_FAMILY-1067";Tend="950";Tstart="824";shortTE="F";uid="53f7149f-0719-4f53-bccc-166f44d1b805"
WOFM01000214.1	RepeatMasker	Unknown	1763167	1763291	636	-	.	ID="RND-5_FAMILY-2694";Tend="1261";Tstart="1122";shortTE="F";uid="844b6631-07c6-446a-9e66-7fc645a73274"
WOFM01000214.1	RepeatMasker	Unknown	1433400	1433951	2719	-	.	ID="RND-5_FAMILY-473";Tend="1602";Tstart="1064";shortTE="F";uid="7b3a92e6-c1ef-4440-86eb-763381318e37"
WOFM01000214.1	RepeatMasker	Unknown	1094541	1094691	550	-	.	ID="RND-6_FAMILY-347";Tend="1773";Tstart="1640";shortTE="F";uid="1470c887-df9a-4c59-a600-2973cc47b94f"
WOFM01000214.1	RepeatMasker	Unknown	1942071	1942531	2581	-	.	ID="RND-1_FAMILY-402";Tend="1648";Tstart="1164";shortTE="F";uid="42d324f5-d5e8-484d-b94a-4190225ade64"
WOFM01000214.1	RepeatMasker	Unknown	2278907	2280068	9547	-	.	ID="RND-1_FAMILY-105";Tend="2013";Tstart="846";shortTE="F";uid="28bf492a-e0dc-4ef2-9d46-8628f056d207"
WOFM01000214.1	RepeatMasker	Unknown	776191	776396	1418	-	.	ID="RND-1_FAMILY-169";Tend="1146";Tstart="948";shortTE="F";uid="33e0d10d-0c9e-480e-8324-1b3d3a1482d9"
WOFM01000214.1	RepeatMasker	DNA/Merlin	2674462	2675232	4151	-	.	ID="RND-4_FAMILY-263";Tend="1975";Tstart="1175";shortTE="F";uid="817d6575-fed8-4438-b5aa-8236725f7c94"
WOFM01000214.1	RepeatMasker	Unknown	1085182	1085285	410	-	.	ID="RND-1_FAMILY-8";TEgroup="ctg_127%7CRND-1_FAMILY-8%7C2";Tend="1100";Tstart="988";shortTE="T";uid="d7a467c8-be0a-4dfa-be1c-f460e57ca9ef"
WOFM01000214.1	RepeatMasker	Unknown	1657274	1657397	579	-	.	ID="RND-5_FAMILY-4056";Tend="1330";Tstart="1209";shortTE="F";uid="7e1e0990-ba03-47d6-b32e-142d3969a9d1"
WOFM01000214.1	RepeatMasker	Unknown	1036333	1036534	400	-	.	ID="RND-5_FAMILY-2456";Tend="1730";Tstart="1516";shortTE="F";uid="1c6e7fc8-ac6a-4c18-9550-4d0fdd1d3d25"
WOFM01000214.1	RepeatMasker	RC/Helitron	1120925	1121152	1839	-	.	ID="RND-4_FAMILY-8";Tend="1137";Tstart="911";shortTE="F";uid="597df80a-f206-42ef-99ea-2fc39b071fa1"
WOFM01000214.1	RepeatMasker	Unknown	1603367	1603638	1488	-	.	ID="RND-4_FAMILY-2443";Tend="1197";Tstart="936";shortTE="F";uid="bbbb9cff-a189-497e-8f00-9ee12cf654cd"
WOFM01000214.1	RepeatMasker	Unknown	1556429	1556652	962	-	.	ID="RND-1_FAMILY-299";Tend="2568";Tstart="2343";shortTE="F";uid="318fcb1b-8004-48f4-84d6-2934e950d7ea"
WOFM01000214.1	RepeatMasker	DNA/TcMar-Tc4	1825516	1825710	3434	-	.	ID="RND-1_FAMILY-77";Tend="1915";Tstart="1501";shortTE="F";uid="993dafdd-935f-4f67-8e1d-43cab17d655b"
WOFM01000214.1	RepeatMasker	Unknown	555427	555558	413	-	.	ID="RND-6_FAMILY-990";Tend="707";Tstart="577";shortTE="F";uid="ae5d7581-7103-4715-b7ed-133be165a1a3"
WOFM01000214.1	RepeatMasker	LTR/Gypsy	1132931	1133435	4388	-	.	ID="RND-1_FAMILY-25";Tend="1504";Tstart="999";shortTE="F";uid="89153851-6ca6-48b8-ba6d-57fc887f0613"
WOFM01000214.1	RepeatMasker	Unknown	2362038	2362425	2050	-	.	ID="RND-1_FAMILY-755";Tend="1351";Tstart="959";shortTE="F";uid="347ee8c2-6046-4672-9b95-ee63cef9db39"
WOFM01000214.1	RepeatMasker	Unknown	1714433	1715154	5746	-	.	ID="RND-1_FAMILY-121";Tend="1724";Tstart="992";shortTE="F";uid="1d2ddee5-5f72-4e44-b841-0bb5e5f8670d"
WOFM01000214.1	RepeatMasker	Unknown	1889124	1889235	535	-	.	ID="RND-1_FAMILY-853";Tend="1794";Tstart="1686";shortTE="F";uid="7bfcbd67-76e2-42b8-b4f7-d4b2b66fd7e7"
WOFM01000214.1	RepeatMasker	Unknown	1686130	1686856	2649	-	.	ID="RND-1_FAMILY-258";Tend="1690";Tstart="919";shortTE="F";uid="0c45132e-0811-4f1b-b987-e1ff128de542"
WOFM01000214.1	RepeatMasker	Unknown	244898	245469	3579	-	.	ID="RND-1_FAMILY-159";Tend="1580";Tstart="1002";shortTE="F";uid="56517249-90ea-4b2f-997e-9b199df46e6d"
WOFM01000214.1	RepeatMasker	Unknown	1008863	1009009	485	-	.	ID="RND-4_FAMILY-2362";Tend="1005";Tstart="860";shortTE="F";uid="89a6e3f4-fa1d-4511-a71c-ec640ddbca8d"
WOFM01000214.1	RepeatMasker	Unknown	935296	935644	1530	-	.	ID="RND-3_FAMILY-391";Tend="1363";Tstart="1030";shortTE="F";uid="0fd8eb50-3fdc-4d67-8f82-5a92b6a6f636"
WOFM01000214.1	RepeatMasker	Unknown	949602	950488	3303	-	.	ID="RND-4_FAMILY-829";Tend="1762";Tstart="821";shortTE="F";uid="469d6720-a108-4e7a-bfae-41209629bf0a"
WOFM01000214.1	RepeatMasker	Unknown	90532	90945	2362	-	.	ID="RND-1_FAMILY-339";Tend="1624";Tstart="1210";shortTE="F";uid="f4e24897-a6d2-4482-a5e5-c709b36a7994"
WOFM01000214.1	RepeatMasker	Unknown	1357069	1357328	1608	-	.	ID="RND-6_FAMILY-2831";Tend="1227";Tstart="957";shortTE="F";uid="39a4c77a-3b3c-45ed-bf04-542df81a584e"
WOFM01000214.1	RepeatMasker	LTR/Copia	2372750	2375092	8228	-	.	ID="RND-1_FAMILY-587";Tend="2964";Tstart="529";shortTE="F";uid="e95abfbf-4c8e-49d4-890a-ee34ae418e43"
WOFM01000214.1	RepeatMasker	DNA/Merlin	1678412	1678795	1720	-	.	ID="RND-4_FAMILY-263";Tend="1423";Tstart="987";shortTE="F";uid="51c615ab-2bfb-4314-95d3-5004a35cf157"
WOFM01000214.1	RepeatMasker	Unknown	2673645	2673891	1561	-	.	ID="RND-6_FAMILY-5582";Tend="1117";Tstart="867";shortTE="F";uid="b24cc391-dca9-4c6e-83c0-09a6832dec6b"
WOFM01000214.1	RepeatMasker	DNA/hAT-Tip100	1844965	1845447	2906	-	.	ID="RND-5_FAMILY-679";Tend="1459";Tstart="974";shortTE="F";uid="ff56f318-3fb1-4933-8f43-20d458d62a0f"
WOFM01000214.1	RepeatMasker	LTR/ERVL-MaLR	615657	616405	5440	-	.	ID="RND-5_FAMILY-1669";Tend="1869";Tstart="1118";shortTE="F";uid="d3b2c17e-9df6-4ab0-986d-1648f659b860"
WOFM01000214.1	RepeatMasker	DNA/hAT-Tip100	2531218	2531516	1030	-	.	ID="RND-6_FAMILY-5005";Tend="1609";Tstart="1279";shortTE="F";uid="ff4ee5f4-b165-4204-9fe1-8f065c97f21b"
WOFM01000214.1	RepeatMasker	DNA	213139	213342	972	-	.	ID="RND-5_FAMILY-281";Tend="1103";Tstart="899";shortTE="F";uid="dea5e7a0-eae0-4504-9c25-e089aeb3a9f2"
WOFM01000214.1	RepeatMasker	Unknown	2444629	2444847	1843	-	.	ID="RND-6_FAMILY-4502";Tend="2599";Tstart="2381";shortTE="F";uid="ad84000c-abad-4678-afb2-fbc51dd01f15"
WOFM01000214.1	RepeatMasker	Unknown	2229192	2229394	1313	-	.	ID="RND-1_FAMILY-377";Tend="1300";Tstart="1105";shortTE="F";uid="cb0c08e0-988e-4886-a35a-720f92577f89"
WOFM01000214.1	RepeatMasker	Unknown	1928428	1928602	1114	-	.	ID="RND-1_FAMILY-75";Tend="1128";Tstart="955";shortTE="F";uid="c72e178e-cddc-4be7-81a2-35ab4767d2f7"
WOFM01000214.1	RepeatMasker	Unknown	572982	573405	2392	-	.	ID="RND-1_FAMILY-383";Tend="1358";Tstart="932";shortTE="F";uid="f88af5ca-e189-4910-bdc0-3dc302b56c9c"
WOFM01000214.1	RepeatMasker	Unknown	439748	439899	455	-	.	ID="RND-6_FAMILY-2111";Tend="1402";Tstart="1252";shortTE="F";uid="b536b0cf-5bcf-4319-8163-0436f7e2af79"
WOFM01000214.1	RepeatMasker	Unknown	545069	545408	505	-	.	ID="RND-1_FAMILY-982";Tend="1897";Tstart="1565";shortTE="F";uid="4eddd318-3d9f-4549-a1af-c01dc6e3bcbb"
WOFM01000214.1	RepeatMasker	Unknown	105288	105597	2126	-	.	ID="RND-1_FAMILY-58";Tend="1257";Tstart="954";shortTE="F";uid="84f3b097-b64c-4890-935d-a24b661d4da9"
WOFM01000214.1	RepeatMasker	Unknown	1094796	1095034	588	-	.	ID="RND-1_FAMILY-34";Tend="1570";Tstart="1335";shortTE="F";uid="f441025c-d9fb-4bfb-8c31-d633fb0d8c0b"
WOFM01000214.1	RepeatMasker	DNA/TcMar-Mariner	997748	998469	4664	-	.	ID="RND-5_FAMILY-9087";Tend="1639";Tstart="918";shortTE="F";uid="34fbf1ea-7a93-4700-bc69-c2ac7c536583"
WOFM01000214.1	RepeatMasker	DNA/hAT-Tip100	521040	521350	472	-	.	ID="RND-5_FAMILY-347";Tend="1028";Tstart="689";shortTE="F";uid="b7c2383d-b16a-4406-8e83-3030eac18fad"
WOFM01000214.1	RepeatMasker	RC/Helitron	553798	554301	1133	-	.	ID="RND-5_FAMILY-2192";Tend="863";Tstart="396";shortTE="F";uid="1ec902d9-6129-4d87-aeeb-e677ddb31e35"
WOFM01000214.1	RepeatMasker	Unknown	1633767	1634258	2479	-	.	ID="RND-6_FAMILY-6584";Tend="1496";Tstart="1019";shortTE="F";uid="f0af58a6-7053-4239-829f-1454190093c4"
WOFM01000214.1	RepeatMasker	LINE/R2-NeSL	1519127	1519534	1901	-	.	ID="RND-3_FAMILY-38";Tend="1332";Tstart="932";shortTE="F";uid="0fc5435b-89b6-42f1-9c52-916f95f5e4b5"
WOFM01000214.1	RepeatMasker	DNA	480061	480514	957	-	.	ID="RND-6_FAMILY-4595";Tend="1413";Tstart="910";shortTE="F";uid="57cd85af-740f-4eee-840f-41ab66106b7d"
WOFM01000214.1	RepeatMasker	Unknown	910899	911067	1295	-	.	ID="RND-1_FAMILY-264";Tend="1134";Tstart="965";shortTE="F";uid="f4e703d0-28b8-4511-b6d7-073db62abae3"
WOFM01000214.1	RepeatMasker	DNA	2051905	2052307	2144	-	.	ID="RND-5_FAMILY-3205";Tend="1318";Tstart="880";shortTE="F";uid="6b151a56-8d3b-44ec-acf2-1efff73c3bf2"
WOFM01000214.1	RepeatMasker	Unknown	2792831	2793243	1652	-	.	ID="RND-5_FAMILY-852";Tend="2148";Tstart="1768";shortTE="F";uid="ded2ee33-9d99-417d-9525-26bf47e0c404"
WOFM01000214.1	RepeatMasker	DNA/hAT-Blackjack	1166859	1167124	1023	-	.	ID="RND-5_FAMILY-3276";Tend="962";Tstart="694";shortTE="F";uid="a1ece59f-9eb3-47db-ba45-cd072d4ecb20"
WOFM01000214.1	RepeatMasker	Unknown	2130444	2130645	641	-	.	ID="RND-4_FAMILY-454";Tend="2316";Tstart="2116";shortTE="F";uid="6ba9940a-45a1-476d-b3f9-66f8af4bf0de"
WOFM01000214.1	RepeatMasker	Unknown	400107	400298	1288	-	.	ID="RND-1_FAMILY-1099";Tend="1037";Tstart="856";shortTE="F";uid="89658623-4909-4c47-b8de-5cdb5ff3a8a3"
WOFM01000214.1	RepeatMasker	Unknown	1873341	1873507	970	-	.	ID="RND-4_FAMILY-305";Tend="1092";Tstart="926";shortTE="F";uid="4aa62f2d-8214-49d1-b582-5a6ad2ae40ee"
WOFM01000214.1	RepeatMasker	DNA/TcMar-Tc4	393249	393403	1028	-	.	ID="RND-1_FAMILY-77";Tend="1905";Tstart="1752";shortTE="F";uid="daa3d1fb-c8a1-4025-bf83-8f26df7a8375"
WOFM01000214.1	RepeatMasker	Unknown	1595110	1596178	7779	-	.	ID="RND-5_FAMILY-1819";Tend="1884";Tstart="785";shortTE="F";uid="78e14a3a-abc2-4c39-b7e0-c34918e9ab79"
WOFM01000214.1	RepeatMasker	Unknown	569472	570423	8000	-	.	ID="RND-6_FAMILY-9152";Tend="1960";Tstart="1009";shortTE="F";uid="bfe3ba1f-9a54-4689-a38d-c7dd7626e24a"
WOFM01000214.1	RepeatMasker	Unknown	629051	629516	2648	-	.	ID="RND-1_FAMILY-416";Tend="1420";Tstart="964";shortTE="F";uid="e6199ae4-0525-4f07-ac44-9b1492d40c84"
WOFM01000214.1	RepeatMasker	LINE/L1	967827	968254	3033	-	.	ID="RND-1_FAMILY-965";Tend="1383";Tstart="918";shortTE="F";uid="1ae61357-2ccf-447d-b253-b5f41cd0b97b"
WOFM01000214.1	RepeatMasker	LTR/Gypsy	876076	876697	5200	-	.	ID="RND-3_FAMILY-518";Tend="10068";Tstart="9454";shortTE="F";uid="89ace13e-da4e-498e-9a2e-43e553b64a4f"
WOFM01000214.1	RepeatMasker	Unknown	106325	106496	830	-	.	ID="RND-5_FAMILY-4056";Tend="1135";Tstart="964";shortTE="F";uid="2dac9c03-a060-4d87-bd4b-e440f86d59d9"
WOFM01000214.1	RepeatMasker	Unknown	1635149	1635388	1375	-	.	ID="RND-6_FAMILY-1291";Tend="695";Tstart="456";shortTE="F";uid="35fa6c90-bcc9-4406-b7c5-3624492f1bdd"
WOFM01000214.1	RepeatMasker	Unknown	1855703	1856577	6658	-	.	ID="RND-5_FAMILY-5862";Tend="1915";Tstart="1037";shortTE="F";uid="dcd53440-5d51-45bc-939a-031ddee0b194"
WOFM01000214.1	RepeatMasker	DNA/hAT-Tip100	2369661	2369790	415	-	.	ID="RND-5_FAMILY-347";Tend="1738";Tstart="1616";shortTE="F";uid="83b7d6ca-b8aa-41f8-879a-d7b01733f55a"
WOFM01000214.1	RepeatMasker	DNA/Crypton-I	1951890	1952988	7282	-	.	ID="RND-3_FAMILY-131";Tend="1853";Tstart="748";shortTE="F";uid="641d9d95-d073-4238-812b-e85617eca76d"
WOFM01000214.1	RepeatMasker	Unknown	1145751	1145917	1098	-	.	ID="RND-1_FAMILY-75";Tend="1125";Tstart="959";shortTE="F";uid="1a4f0f66-622c-4601-bc97-2f662c7cf923"
WOFM01000214.1	RepeatMasker	Unknown	1207486	1207627	874	-	.	ID="RND-6_FAMILY-15";Tend="1762";Tstart="1620";shortTE="F";uid="1882c41e-899a-4da2-9e73-d42107290886"
WOFM01000214.1	RepeatMasker	Unknown	891135	891293	407	-	.	ID="RND-6_FAMILY-5387";Tend="1158";Tstart="992";shortTE="F";uid="60ea01c3-bbfa-433d-b702-d1b750294a90"
WOFM01000214.1	RepeatMasker	Unknown	2397413	2398079	2898	-	.	ID="RND-1_FAMILY-924";Tend="1733";Tstart="1090";shortTE="F";uid="7fa56151-080d-4a56-a5e8-3bb438c4d40e"
WOFM01000214.1	RepeatMasker	Unknown	2688929	2689295	2470	-	.	ID="RND-1_FAMILY-825";Tend="1331";Tstart="958";shortTE="F";uid="80c12dd9-4988-428f-9a22-63403100e23d"
WOFM01000214.1	RepeatMasker	Unknown	533135	533410	712	-	.	ID="RND-1_FAMILY-449";Tend="1512";Tstart="1238";shortTE="F";uid="3cff2cb0-7a44-4825-8666-12a1a4b6ecc4"
WOFM01000214.1	RepeatMasker	Unknown	2402372	2402610	1305	-	.	ID="RND-1_FAMILY-249";Tend="1172";Tstart="954";shortTE="F";uid="7c2aac5d-e3da-4cdd-825c-1c10feb56498"
WOFM01000214.1	RepeatMasker	Unknown	2155701	2156336	2935	-	.	ID="RND-1_FAMILY-208";TEgroup="ctg_127%7CRND-1_FAMILY-208%7C1";Tend="1386";Tstart="934";shortTE="F";uid="e6813390-5349-47fb-9308-5c7957a8f46d"
WOFM01000214.1	RepeatMasker	Unknown	1678909	1680229	4630	-	.	ID="RND-1_FAMILY-871";Tend="2343";Tstart="801";shortTE="F";uid="6984cbfc-2e1f-40d6-8fa4-e9ef84439347"
WOFM01000214.1	RepeatMasker	Unknown	1436150	1436359	928	-	.	ID="RND-6_FAMILY-5582";Tend="1115";Tstart="907";shortTE="F";uid="7c43a99f-1c16-4224-9a43-d49659e68e06"
WOFM01000214.1	RepeatMasker	DNA/TcMar-Mariner	2271786	2272010	1219	-	.	ID="RND-4_FAMILY-286";Tend="1089";Tstart="869";shortTE="F";uid="4a9a088a-1d22-4d29-83b3-bc9671f1543b"
WOFM01000214.1	RepeatMasker	Unknown	1258452	1259192	5027	-	.	ID="RND-4_FAMILY-84";Tend="1874";Tstart="1133";shortTE="F";uid="5191b64d-e3d9-44e1-9f39-fbcc4171204c"
WOFM01000214.1	RepeatMasker	Unknown	2581421	2581762	1464	-	.	ID="RND-4_FAMILY-413";Tend="1325";Tstart="929";shortTE="F";uid="1dfcb105-7edf-436b-82d4-a32ec91fa34f"
WOFM01000214.1	RepeatMasker	DNA/Academ-1	537999	538294	1015	-	.	ID="RND-5_FAMILY-3332";Tend="1229";Tstart="943";shortTE="F";uid="490d2d2a-db96-4441-9665-7ad302e21af0"
WOFM01000214.1	RepeatMasker	DNA/CMC-EnSpm	466304	466655	2360	-	.	ID="RND-1_FAMILY-350";Tend="1210";Tstart="897";shortTE="F";uid="7e4e4f3d-bc16-4211-b7bb-7ca3b12ffe7e"
WOFM01000214.1	RepeatMasker	LTR/Gypsy	2717909	2718063	735	-	.	ID="RND-5_FAMILY-1656";Tend="1118";Tstart="958";shortTE="F";uid="d5f6e259-3679-4f00-957e-8692ab9662d7"
WOFM01000214.1	RepeatMasker	DNA/hAT-Tip100	2726357	2727203	6896	-	.	ID="RND-6_FAMILY-3682";Tend="2601";Tstart="1749";shortTE="F";uid="f1b7b621-2e28-4819-8de4-44c656c0e922"
WOFM01000214.1	RepeatMasker	Unknown	1934594	1936122	9735	-	.	ID="RND-1_FAMILY-455";Tend="2245";Tstart="783";shortTE="F";uid="6ba5dd91-082e-4a26-b524-f96edc7f4052"
WOFM01000214.1	RepeatMasker	DNA/Kolobok-E	2187503	2188049	1081	-	.	ID="RND-1_FAMILY-700";Tend="1496";Tstart="927";shortTE="F";uid="2c949415-c215-400c-a8d5-ae70c64cdf21"
WOFM01000214.1	RepeatMasker	Unknown	890062	890349	1902	-	.	ID="RND-1_FAMILY-60";Tend="1407";Tstart="1120";shortTE="F";uid="bece4f2f-cbe5-499d-8d92-b6485f023396"
WOFM01000214.1	RepeatMasker	RC/Helitron	289733	289995	509	-	.	ID="RND-1_FAMILY-621";Tend="1260";Tstart="988";shortTE="F";uid="a2634956-0469-474b-a62c-386bd4d21dc9"
WOFM01000214.1	RepeatMasker	Unknown	969556	969989	2193	-	.	ID="RND-5_FAMILY-5080";Tend="1293";Tstart="879";shortTE="F";uid="31e73211-bb79-4126-a510-0fc19d3e837f"
WOFM01000214.1	RepeatMasker	LTR/Gypsy	2349395	2350656	9654	-	.	ID="RND-6_FAMILY-42";Tend="7394";Tstart="6141";shortTE="F";uid="ec715277-cc1c-4527-b522-161aa3c4d469"
WOFM01000214.1	RepeatMasker	Unknown	1928926	1929755	5681	-	.	ID="RND-1_FAMILY-926";Tend="1751";Tstart="925";shortTE="F";uid="e60fb2a9-ef71-4abd-a25f-4b79ce870dd8"
WOFM01000214.1	RepeatMasker	RC/Helitron	1848551	1848763	1781	-	.	ID="RND-4_FAMILY-8";Tend="1120";Tstart="908";shortTE="F";uid="8c1bf2de-85b4-460b-8bd2-8b762f69dbfb"
WOFM01000214.1	RepeatMasker	Unknown	418752	419646	7528	-	.	ID="RND-1_FAMILY-650";Tend="1832";Tstart="928";shortTE="F";uid="d5f6c7ae-0d2f-4e56-8d83-c81e6266c805"
WOFM01000214.1	RepeatMasker	Unknown	1301264	1301654	1909	-	.	ID="RND-6_FAMILY-2894";Tend="1794";Tstart="1400";shortTE="F";uid="560f140e-672c-4f80-910b-ddd5996e563e"
WOFM01000214.1	RepeatMasker	DNA	843838	843941	593	-	.	ID="RND-5_FAMILY-3205";Tend="1227";Tstart="1124";shortTE="F";uid="2961f956-c5ef-4253-8fe9-9980b0eca21b"
WOFM01000214.1	RepeatMasker	DNA/hAT-Tip100	2417924	2418738	5739	-	.	ID="RND-1_FAMILY-19";Tend="1820";Tstart="1014";shortTE="F";uid="fa29c2c6-2415-4507-aa20-1521eb7549c9"
WOFM01000214.1	RepeatMasker	Unknown	782389	782698	1099	-	.	ID="RND-1_FAMILY-58";Tend="1255";Tstart="956";shortTE="F";uid="2f776c0e-4541-414b-a0a9-eec4176ff5c4"
WOFM01000214.1	RepeatMasker	Unknown	1584085	1584298	964	-	.	ID="RND-3_FAMILY-291";Tend="1203";Tstart="966";shortTE="F";uid="1ece14d5-89a3-44c9-8735-1f8b2698a73c"
WOFM01000214.1	RepeatMasker	Unknown	1665292	1665580	2221	-	.	ID="RND-1_FAMILY-128";Tend="1262";Tstart="973";shortTE="F";uid="29809ba5-5b23-4af6-8223-492deaef5fa4"
WOFM01000214.1	RepeatMasker	Unknown	768056	768299	1082	-	.	ID="RND-4_FAMILY-1923";Tend="1273";Tstart="1049";shortTE="F";uid="2b4cd13c-7853-4849-82aa-9a8c685e25c7"
WOFM01000214.1	RepeatMasker	Unknown	1189475	1190161	5553	-	.	ID="RND-4_FAMILY-7";Tend="1578";Tstart="884";shortTE="F";uid="9a12a55a-7cd6-4ce6-ae18-19241b02ef3d"
WOFM01000214.1	RepeatMasker	Unknown	2731911	2732439	1103	-	.	ID="RND-5_FAMILY-4689";Tend="1910";Tstart="1356";shortTE="F";uid="1236b2d8-9f57-45ef-b21e-5ae8db4b7646"
WOFM01000214.1	RepeatMasker	Unknown	1255811	1256040	1436	-	.	ID="RND-6_FAMILY-9120";Tend="1178";Tstart="951";shortTE="F";uid="c09ba6f4-87ff-4e06-861f-c30d2a092690"
WOFM01000214.1	RepeatMasker	Unknown	1127604	1128559	2307	-	.	ID="RND-4_FAMILY-1438";Tend="1519";Tstart="936";shortTE="F";uid="97ba643d-2aa0-44ec-b6cb-95cebbc6c5d9"
WOFM01000214.1	RepeatMasker	LTR/Gypsy	592648	593140	3926	-	.	ID="RND-1_FAMILY-211";Tend="8127";Tstart="7641";shortTE="F";uid="58243ca2-c637-40b5-95b9-10481b7667d8"
WOFM01000214.1	RepeatMasker	Unknown	947316	947419	697	-	.	ID="RND-6_FAMILY-3446";Tend="1086";Tstart="983";shortTE="F";uid="b284ab02-fe53-4615-bfd5-c171092a6ab7"
WOFM01000214.1	RepeatMasker	Unknown	2149774	2150101	1624	-	.	ID="RND-2_FAMILY-36";Tend="1378";Tstart="1042";shortTE="F";uid="28118ae8-9c9b-4e51-b46a-c4d592634305"
WOFM01000214.1	RepeatMasker	DNA/TcMar-Tc1	2455289	2455868	1479	-	.	ID="RND-1_FAMILY-649";TEgroup="ctg_127%7CRND-1_FAMILY-649%7C2";Tend="1535";Tstart="994";shortTE="F";uid="ccf1abc5-2139-416e-b32d-4b7ce30d5101"
WOFM01000214.1	RepeatMasker	Unknown	1547673	1547819	826	-	.	ID="RND-1_FAMILY-247";Tend="1346";Tstart="1193";shortTE="F";uid="923de90e-41dd-4419-845d-f98fd297b840"
WOFM01000214.1	RepeatMasker	LTR/Gypsy	60115	60631	4378	-	.	ID="RND-1_FAMILY-91";Tend="7293";Tstart="6629";shortTE="F";uid="a9de5357-9f67-49b0-8f50-bbf423797288"
WOFM01000214.1	RepeatMasker	Unknown	2083255	2083531	840	-	.	ID="RND-1_FAMILY-10";Tend="1539";Tstart="1188";shortTE="F";uid="1d7f95db-09ee-46ac-a78b-d8298c885149"
WOFM01000214.1	RepeatMasker	Unknown	1413119	1413673	1060	-	.	ID="RND-6_FAMILY-14429";Tend="1053";Tstart="510";shortTE="F";uid="0a054b19-a06c-4940-87bb-006782014fcb"
WOFM01000214.1	RepeatMasker	LTR/Gypsy	1318689	1318934	927	-	.	ID="RND-5_FAMILY-950";Tend="7764";Tstart="7521";shortTE="F";uid="9c0dc392-4498-4daa-a11a-6fbd2a778754"
WOFM01000214.1	RepeatMasker	DNA/TcMar-Tc4	2227722	2227884	946	-	.	ID="RND-1_FAMILY-77";Tend="936";Tstart="788";shortTE="F";uid="1b858891-e6a6-4be0-8fe3-8ef58eb1e1ee"
WOFM01000214.1	RepeatMasker	DNA/Academ-1	629552	629832	599	-	.	ID="ACADEM-3_LMI";Tend="273";Tstart="1";shortTE="F";uid="957de2b2-7c0c-4917-b171-083719d90345"
WOFM01000214.1	RepeatMasker	Unknown	574661	575216	3705	-	.	ID="RND-5_FAMILY-724";Tend="1464";Tstart="860";shortTE="F";uid="3329be26-2d51-4373-a553-bbc2c6d31b3d"
WOFM01000214.1	RepeatMasker	LINE/CR1	1983259	1983393	845	-	.	ID="RND-5_FAMILY-655";Tend="1042";Tstart="786";shortTE="F";uid="9849484b-f28d-45b4-b933-02a4d9574896"
WOFM01000214.1	RepeatMasker	Unknown	824952	825616	2697	-	.	ID="RND-1_FAMILY-387";Tend="1700";Tstart="976";shortTE="F";uid="22b8f191-f560-41de-97c5-d74b99d9e742"
WOFM01000214.1	RepeatMasker	LTR/Gypsy	2446981	2447550	3277	-	.	ID="RND-5_FAMILY-1656";Tend="1535";Tstart="964";shortTE="F";uid="e70d51cb-b086-437d-ba04-fb53313a78e6"
WOFM01000214.1	RepeatMasker	DNA/Kolobok-T2?	2200816	2201259	1820	-	.	ID="RND-1_FAMILY-67";Tend="1181";Tstart="734";shortTE="F";uid="79b63a58-0b0b-4917-b9b7-836921c73ef8"
WOFM01000214.1	RepeatMasker	LTR/Pao	588037	588498	2933	-	.	ID="RND-1_FAMILY-28";Tend="1413";Tstart="950";shortTE="F";uid="a608a6af-7ce3-41e5-8102-bef2fc195ed7"
WOFM01000214.1	RepeatMasker	RC/Helitron	2129923	2130124	1715	-	.	ID="RND-4_FAMILY-8";Tend="1120";Tstart="919";shortTE="F";uid="f3393758-5eb6-49d0-96e0-75e0b649cc52"
WOFM01000214.1	RepeatMasker	Unknown	1644568	1644749	869	-	.	ID="RND-1_FAMILY-435";Tend="1124";Tstart="930";shortTE="F";uid="5e7267f8-a72b-4817-9aaa-97c00489b81f"
WOFM01000214.1	RepeatMasker	Unknown	775209	775338	842	-	.	ID="RND-1_FAMILY-169";Tend="1268";Tstart="1139";shortTE="F";uid="e66e3d62-7267-43b9-b939-b95d388513ad"
WOFM01000214.1	RepeatMasker	Unknown	2410832	2411096	1586	-	.	ID="RND-1_FAMILY-139";Tend="1142";Tstart="893";shortTE="F";uid="5816617f-dd96-46fa-becd-a89811948e3d"
WOFM01000214.1	RepeatMasker	Unknown	644218	644539	2063	-	.	ID="RND-5_FAMILY-377";Tend="1230";Tstart="917";shortTE="F";uid="46732d53-abb4-4124-8ef0-a74fdff9898c"
WOFM01000214.1	RepeatMasker	Unknown	2784516	2784696	579	-	.	ID="RND-5_FAMILY-1089";Tend="1307";Tstart="1154";shortTE="F";uid="c418517b-0e91-4a79-b196-ffbe64dc6cee"
WOFM01000214.1	RepeatMasker	DNA	1254814	1254963	928	-	.	ID="RND-5_FAMILY-3205";Tend="1232";Tstart="1062";shortTE="F";uid="af17a7b2-e627-45db-933e-10e435883b43"
WOFM01000214.1	RepeatMasker	Unknown	1942573	1942754	434	-	.	ID="RND-4_FAMILY-900";Tend="1487";Tstart="1286";shortTE="F";uid="21c5606c-ee46-4ad4-ab5f-72c8203f5d68"
WOFM01000214.1	RepeatMasker	DNA/TcMar-Tc1	604931	605352	1285	-	.	ID="RND-4_FAMILY-659";Tend="1268";Tstart="858";shortTE="F";uid="ac8f830a-81cb-44b3-b833-e1a14413eb18"
WOFM01000214.1	RepeatMasker	Unknown	2580818	2581112	2012	-	.	ID="RND-1_FAMILY-328";Tend="1288";Tstart="996";shortTE="F";uid="a54d900a-25da-459c-8383-3e96d6f638a8"
WOFM01000214.1	RepeatMasker	Unknown	2334405	2334848	1649	-	.	ID="RND-2_FAMILY-36";Tend="1259";Tstart="773";shortTE="F";uid="6e6a1748-99b8-4e63-ac63-1f0a01129137"
WOFM01000214.1	RepeatMasker	DNA/TcMar-Mariner	1942669	1942880	418	-	.	ID="RND-6_FAMILY-9025";Tend="1898";Tstart="1690";shortTE="F";uid="3d5d02dc-818a-461b-a397-632e766d3219"
WOFM01000214.1	RepeatMasker	Unknown	1316595	1316745	644	-	.	ID="RND-6_FAMILY-15";Tend="1763";Tstart="1612";shortTE="F";uid="d7ac4d7c-e44e-4f06-8262-d5a28482d97b"
WOFM01000214.1	RepeatMasker	DNA	209953	210210	673	-	.	ID="RND-5_FAMILY-281";Tend="1435";Tstart="1154";shortTE="F";uid="9b08b8cf-42ab-49f3-ae38-6415f2996df9"
WOFM01000214.1	RepeatMasker	Unknown	496319	496702	698	-	.	ID="RND-1_FAMILY-449";Tend="1554";Tstart="1155";shortTE="F";uid="e34a7215-ca0f-4428-ac7f-77b79de05f30"
WOFM01000214.1	RepeatMasker	DNA/hAT-Tip100	319675	319800	554	-	.	ID="RND-5_FAMILY-1758";Tend="1555";Tstart="1431";shortTE="F";uid="ae3ff9e7-419e-483f-8156-539a3eb98cdf"
WOFM01000214.1	RepeatMasker	LTR/Gypsy	2650377	2650614	414	-	.	ID="RND-1_FAMILY-226";Tend="1032";Tstart="802";shortTE="F";uid="77cbaf92-9f89-45fa-9fab-56384058e297"
WOFM01000214.1	RepeatMasker	Unknown	898968	899514	1079	-	.	ID="RND-1_FAMILY-207";Tend="1531";Tstart="954";shortTE="F";uid="1b372857-30e4-440a-a38d-28d15834ac95"
WOFM01000214.1	RepeatMasker	Unknown	2421362	2421553	451	-	.	ID="RND-4_FAMILY-754";Tend="1859";Tstart="1674";shortTE="F";uid="c36c3f92-5800-43ce-adb1-d20a96da1f4c"
WOFM01000214.1	RepeatMasker	Unknown	1533653	1533848	1171	-	.	ID="RND-1_FAMILY-75";Tend="1158";Tstart="962";shortTE="F";uid="88e0c419-1580-48d1-a9d5-fc67ef174c27"
WOFM01000214.1	RepeatMasker	DNA/TcMar-Fot1	150312	150770	3094	-	.	ID="RND-6_FAMILY-8988";Tend="2499";Tstart="2017";shortTE="F";uid="c485c235-b2c1-43a2-a5d1-df866a7fb80d"
WOFM01000214.1	RepeatMasker	Unknown	2460719	2460904	808	-	.	ID="RND-1_FAMILY-117";Tend="1226";Tstart="989";shortTE="F";uid="1ccb7233-9199-4262-8dd3-e3af14a9317e"
WOFM01000214.1	RepeatMasker	LTR/Gypsy	380935	381120	867	-	.	ID="RND-1_FAMILY-800";Tend="1262";Tstart="1072";shortTE="F";uid="9c39f561-ca7a-4b3c-bffb-64338f0a0150"
WOFM01000214.1	RepeatMasker	LINE/I	906847	907405	3421	-	.	ID="RND-5_FAMILY-6398";Tend="1449";Tstart="886";shortTE="F";uid="eedac169-fc2f-4143-8abf-ec837e828511"
WOFM01000214.1	RepeatMasker	Unknown	619604	619966	2061	-	.	ID="RND-6_FAMILY-8305";Tend="1860";Tstart="1490";shortTE="F";uid="9e513a02-516d-4553-8a18-4155532b2d6e"
WOFM01000214.1	RepeatMasker	LTR/Gypsy	1464720	1464876	551	-	.	ID="GYPSY68-I_AG";Tend="2265";Tstart="2102";shortTE="F";uid="91651c15-3acb-4585-9705-441ccebebaaf"
WOFM01000214.1	RepeatMasker	Unknown	1851497	1851797	1298	-	.	ID="RND-1_FAMILY-328";Tend="1287";Tstart="994";shortTE="F";uid="3682e18a-cce6-4e68-bafa-5ca1d1f04e30"
WOFM01000214.1	RepeatMasker	Unknown	2316772	2316958	841	-	.	ID="RND-1_FAMILY-10";Tend="1122";Tstart="943";shortTE="F";uid="0f58b185-eda1-4c57-a415-e7aaa36cf9e1"
WOFM01000214.1	RepeatMasker	Unknown	2216550	2216792	1256	-	.	ID="RND-6_FAMILY-7056";Tend="1175";Tstart="912";shortTE="F";uid="858290dd-29aa-4352-ac35-676f0912fe10"
WOFM01000214.1	RepeatMasker	Unknown	340977	341222	862	-	.	ID="RND-6_FAMILY-3099";Tend="1231";Tstart="956";shortTE="F";uid="1a12d10a-e21e-4952-895d-33f27e72c877"
WOFM01000214.1	RepeatMasker	Unknown	2646542	2647526	2944	-	.	ID="RND-1_FAMILY-638";Tend="1962";Tstart="970";shortTE="F";uid="46a48ba8-faf1-4818-bf7e-97c8c04f414c"
WOFM01000214.1	RepeatMasker	Unknown	2722484	2722728	1259	-	.	ID="RND-4_FAMILY-305";Tend="1150";Tstart="910";shortTE="F";uid="de4808e6-a2db-4ecd-965b-fc6777e58ad4"
WOFM01000214.1	RepeatMasker	Unknown	2658329	2658895	2998	-	.	ID="RND-3_FAMILY-764";Tend="1667";Tstart="1110";shortTE="F";uid="e825f264-9330-4418-af6a-a72952f99408"
WOFM01000214.1	RepeatMasker	LTR/Pao	42779	42970	1380	-	.	ID="RND-6_FAMILY-169";Tend="6179";Tstart="5986";shortTE="F";uid="750f945d-2e07-4a74-9771-24d65db4e57f"
WOFM01000214.1	RepeatMasker	DNA/hAT-Tag1	1431106	1431215	489	-	.	ID="RND-5_FAMILY-1172";Tend="2066";Tstart="1962";shortTE="F";uid="a24e5709-dd75-4d55-a402-6fabaaa5db3a"
WOFM01000214.1	RepeatMasker	Unknown	591182	591491	2046	-	.	ID="RND-1_FAMILY-1120";Tend="1302";Tstart="992";shortTE="F";uid="e493d056-43be-4428-aa0d-2adc21a1e306"
WOFM01000214.1	RepeatMasker	Unknown	2720975	2721771	4680	-	.	ID="RND-1_FAMILY-8";Tend="1826";Tstart="999";shortTE="F";uid="0ab2baba-0465-4b98-a46f-4ee6b6c77123"
WOFM01000214.1	RepeatMasker	Unknown	2136493	2137257	3568	-	.	ID="RND-6_FAMILY-4165";Tend="1711";Tstart="944";shortTE="F";uid="4de7e788-df00-45ee-8400-1b2ac0861cdf"
WOFM01000214.1	RepeatMasker	LTR/ERVL-MaLR	616879	617083	1527	-	.	ID="RND-5_FAMILY-1669";Tend="1123";Tstart="919";shortTE="F";uid="b85c4193-5b0f-4761-a45b-efddf397f165"
WOFM01000214.1	RepeatMasker	LTR	1484412	1484767	479	-	.	ID="RND-5_FAMILY-828";Tend="1176";Tstart="824";shortTE="F";uid="92fd4655-c28a-4f39-b94f-7fb224af7072"
WOFM01000214.1	RepeatMasker	Unknown	2651000	2651684	3244	-	.	ID="RND-4_FAMILY-2362";Tend="1528";Tstart="714";shortTE="F";uid="850690e0-e489-4cb4-af97-80c9f38af153"
WOFM01000214.1	RepeatMasker	Unknown	817657	818132	3006	-	.	ID="RND-1_FAMILY-679";Tend="1399";Tstart="930";shortTE="F";uid="6a7f2099-9e66-4212-b10a-8c9a90faedbc"
WOFM01000214.1	RepeatMasker	DNA/hAT-hAT19	415459	415668	1082	-	.	ID="RND-6_FAMILY-4704";Tend="1136";Tstart="930";shortTE="F";uid="b6f8b656-216a-4867-90e2-570e857d7012"
WOFM01000214.1	RepeatMasker	RC/Helitron	2649104	2649298	769	-	.	ID="RND-5_FAMILY-2749";Tend="1699";Tstart="1500";shortTE="F";uid="85d0a702-4bb4-46bf-9547-c9362df4ad2e"
WOFM01000214.1	RepeatMasker	Unknown	1634256	1634434	939	-	.	ID="RND-1_FAMILY-264";Tend="1125";Tstart="952";shortTE="F";uid="2cb184e1-04e5-47d9-8add-0275ff68bd86"
WOFM01000214.1	RepeatMasker	DNA/TcMar-Tigger	963326	963495	444	-	.	ID="RND-4_FAMILY-740";Tend="1323";Tstart="1152";shortTE="F";uid="bde9142a-3592-4027-a1f2-da18d01b0f41"
WOFM01000214.1	RepeatMasker	LTR/Gypsy	1937529	1937868	1035	-	.	ID="RND-1_FAMILY-192";Tend="1212";Tstart="857";shortTE="F";uid="e1b704a5-fe7e-49c2-8928-7d1086284596"
WOFM01000214.1	RepeatMasker	Unknown	495621	495989	1342	-	.	ID="RND-4_FAMILY-829";Tend="1764";Tstart="1374";shortTE="F";uid="4aedb7e5-9a09-4ca4-aecd-85d6ca46827e"
WOFM01000214.1	RepeatMasker	DNA/Crypton-I	750522	750637	676	-	.	ID="RND-1_FAMILY-254";Tend="1052";Tstart="943";shortTE="F";uid="4abfacea-5b94-4b40-ae84-a10c00092210"
WOFM01000214.1	RepeatMasker	Unknown	1085384	1085753	2198	-	.	ID="RND-4_FAMILY-282";Tend="1262";Tstart="900";shortTE="F";uid="0e560e00-0ecf-42dd-909b-dd76f8e7bc19"
WOFM01000214.1	RepeatMasker	Unknown	1091191	1091352	986	-	.	ID="RND-6_FAMILY-902";Tend="1089";Tstart="937";shortTE="F";uid="d842bdd7-ac17-4186-afb7-efb993596448"
WOFM01000214.1	RepeatMasker	Unknown	2577588	2577842	657	-	.	ID="RND-5_FAMILY-129";Tend="1326";Tstart="1044";shortTE="F";uid="48b6b945-6925-449d-a830-4251192163c7"
WOFM01000214.1	RepeatMasker	Unknown	1818901	1819586	3965	-	.	ID="RND-6_FAMILY-3053";Tend="1567";Tstart="887";shortTE="F";uid="88771b55-5484-4c95-bf07-99bc168317d6"
WOFM01000214.1	RepeatMasker	Unknown	2053039	2053307	1345	-	.	ID="RND-1_FAMILY-695";Tend="1280";Tstart="992";shortTE="F";uid="94b0af0c-aa5d-460d-9391-755f5f76dfb8"
WOFM01000214.1	RepeatMasker	Unknown	2544121	2544479	10223	-	.	ID="RND-1_FAMILY-1139";Tend="1936";Tstart="1600";shortTE="F";uid="d5be04b5-3124-48e3-a4d1-623b2f22211d"
WOFM01000214.1	RepeatMasker	Unknown	2174978	2175469	1500	-	.	ID="RND-5_FAMILY-994";Tend="1439";Tstart="906";shortTE="F";uid="e0c1598f-0e30-4fde-b09e-5579606a98ad"
WOFM01000214.1	RepeatMasker	Unknown	472919	473258	632	-	.	ID="RND-4_FAMILY-492";Tend="1221";Tstart="884";shortTE="F";uid="9d9483ff-a877-463b-bc56-68727a2649de"
WOFM01000214.1	RepeatMasker	Unknown	2381809	2381940	604	-	.	ID="RND-5_FAMILY-784";Tend="1016";Tstart="880";shortTE="F";uid="32166aee-38b7-4012-bb52-dd880bcebb2f"
WOFM01000214.1	RepeatMasker	LTR/Pao	2323249	2328640	28999	-	.	ID="RND-5_FAMILY-2502";TEgroup="ctg_127%7CRND-5_FAMILY-2502%7C1";Tend="9788";Tstart="683";shortTE="F";uid="c3fb84f0-db61-4b4a-82ea-2109aab14f3d"
WOFM01000214.1	RepeatMasker	Unknown	1099956	1100196	1690	-	.	ID="RND-5_FAMILY-3423";Tend="1165";Tstart="923";shortTE="F";uid="312e2668-92ca-4312-870a-da5a6c622981"
WOFM01000214.1	RepeatMasker	Unknown	2665084	2665365	1526	-	.	ID="RND-1_FAMILY-141";Tend="1200";Tstart="920";shortTE="F";uid="a5e04190-a142-4851-8b5c-ad9ac2c1d27d"
WOFM01000214.1	RepeatMasker	DNA/Maverick	323057	323578	3408	-	.	ID="RND-6_FAMILY-5771";Tend="8205";Tstart="7688";shortTE="F";uid="39ff3c7a-3402-43b7-93d1-cf8fcc7c2e1e"
WOFM01000214.1	RepeatMasker	LINE/R2-NeSL	1854366	1854490	730	-	.	ID="RND-3_FAMILY-38";Tend="1458";Tstart="1331";shortTE="F";uid="4751c9d5-b13f-41d0-95e3-2b3deb653093"
WOFM01000214.1	RepeatMasker	Unknown	1432253	1432430	565	-	.	ID="RND-1_FAMILY-197";Tend="1123";Tstart="894";shortTE="F";uid="97bbaeeb-4f06-4cd9-8c78-1c8fbfcf7fd9"
WOFM01000214.1	RepeatMasker	DNA	2101365	2101539	1009	-	.	ID="RND-5_FAMILY-4767";Tend="1051";Tstart="881";shortTE="F";uid="5b896d10-d09e-443d-b5e0-1c09a62f1eb3"
WOFM01000214.1	RepeatMasker	Unknown	408961	409363	1686	-	.	ID="RND-2_FAMILY-36";Tend="1774";Tstart="1351";shortTE="F";uid="1993e394-a73e-4ed1-9f08-c6d58fd6a3ef"
WOFM01000214.1	RepeatMasker	Unknown	1142624	1143427	5140	-	.	ID="RND-1_FAMILY-755";Tend="1747";Tstart="935";shortTE="F";uid="470a300b-45cf-4fec-860c-0e1761faad9a"
WOFM01000214.1	RepeatMasker	DNA	2414843	2414977	869	-	.	ID="RND-5_FAMILY-3205";Tend="1227";Tstart="1093";shortTE="F";uid="0a2aed0f-879a-4d59-a74e-61cf2132f335"
WOFM01000214.1	RepeatMasker	DNA/Academ-1	2385066	2385771	2623	-	.	ID="RND-5_FAMILY-1536";Tend="1375";Tstart="678";shortTE="F";uid="0f1e35cf-2aa5-4677-b731-45d469c27605"
WOFM01000214.1	RepeatMasker	RC/Helitron	1489121	1489472	1154	-	.	ID="RND-5_FAMILY-1749";Tend="1841";Tstart="1490";shortTE="F";uid="34f659ee-3817-413d-a02d-351f89df76ee"
WOFM01000214.1	RepeatMasker	Unknown	1887617	1888173	1219	-	.	ID="RND-1_FAMILY-207";Tend="1608";Tstart="950";shortTE="F";uid="5a8b4230-ca68-4b43-bc49-8c50226d0879"
WOFM01000214.1	RepeatMasker	DNA	2044803	2045016	1280	-	.	ID="RND-5_FAMILY-3205";Tend="1511";Tstart="1291";shortTE="F";uid="8d3bb484-d472-45f0-90bb-ee9735cf4ce3"
WOFM01000214.1	RepeatMasker	DNA/hAT-Pegasus	1579303	1579450	509	-	.	ID="HOMO6";Tend="882";Tstart="737";shortTE="F";uid="b696682d-68a3-4249-88b3-81e97263e034"
WOFM01000214.1	RepeatMasker	Unknown	1073837	1073969	691	-	.	ID="RND-1_FAMILY-10";Tend="1102";Tstart="972";shortTE="F";uid="6528532e-2fb6-408e-951e-049fde951e99"
WOFM01000214.1	RepeatMasker	LTR/Gypsy	1069332	1070049	3518	-	.	ID="RND-1_FAMILY-11";Tend="2066";Tstart="1054";shortTE="F";uid="1ab14bdb-ce20-428b-acb5-aa54bb49c95c"
WOFM01000214.1	RepeatMasker	DNA/TcMar-Tigger	840626	841009	963	-	.	ID="RND-4_FAMILY-740";Tend="1312";Tstart="968";shortTE="F";uid="a44137d4-e0e2-4055-a65e-e4ac1e7c7b68"
WOFM01000214.1	RepeatMasker	DNA/hAT-Tip100	2611815	2611952	513	-	.	ID="RND-6_FAMILY-12079";Tend="1106";Tstart="941";shortTE="F";uid="286030ce-64d1-4057-8c9e-86bf24be6683"
WOFM01000214.1	RepeatMasker	Unknown	1635833	1636010	1079	-	.	ID="RND-1_FAMILY-70";Tend="1172";Tstart="995";shortTE="F";uid="b64a98c0-ed9c-4bf7-bd70-b303fb9a4012"
WOFM01000214.1	RepeatMasker	LTR/Gypsy	1116254	1116456	511	-	.	ID="GYPSY-43_DWIL-I";Tend="774";Tstart="559";shortTE="F";uid="860fb157-9be2-4225-b679-20933f24ee36"
WOFM01000214.1	RepeatMasker	Unknown	2332720	2333331	2056	-	.	ID="RND-5_FAMILY-104";Tend="1608";Tstart="993";shortTE="F";uid="77d6f2aa-175e-4cb1-9918-7a097fca2730"
WOFM01000214.1	RepeatMasker	DNA/TcMar-Tc1	2396796	2397263	2978	-	.	ID="RND-5_FAMILY-1070";Tend="1717";Tstart="1250";shortTE="F";uid="a5df32a2-16b4-4d38-a8bc-e10f639dcaa7"
WOFM01000214.1	RepeatMasker	Unknown	2338647	2338795	552	-	.	ID="RND-1_FAMILY-39";Tend="1588";Tstart="1437";shortTE="F";uid="a609d2a3-80f0-4dfc-bfe6-a20105c6a700"
WOFM01000214.1	RepeatMasker	Unknown	2585351	2586262	3038	-	.	ID="RND-6_FAMILY-4741";Tend="1855";Tstart="950";shortTE="F";uid="2f89566f-751e-464c-b55c-d80f8b443865"
WOFM01000214.1	RepeatMasker	Unknown	2631385	2632040	733	-	.	ID="RND-6_FAMILY-3489";Tend="1823";Tstart="1187";shortTE="F";uid="9423f2d4-82e0-4faf-82b0-a20919ff77af"
WOFM01000214.1	RepeatMasker	Unknown	2106857	2107159	1476	-	.	ID="RND-4_FAMILY-449";Tend="1230";Tstart="942";shortTE="F";uid="c0b809d7-562b-4c7a-9805-e20376fe7928"
WOFM01000214.1	RepeatMasker	Unknown	1855362	1855704	2668	-	.	ID="RND-1_FAMILY-313";Tend="2681";Tstart="2339";shortTE="F";uid="2e2b4112-891f-45a8-9f53-fcc1a1118634"
WOFM01000214.1	RepeatMasker	Unknown	1825711	1826119	1165	-	.	ID="RND-6_FAMILY-4110";Tend="2108";Tstart="1513";shortTE="F";uid="f3979c45-7135-42df-bb82-14a67f6822a0"
WOFM01000214.1	RepeatMasker	LINE/R2-NeSL	1657350	1657602	1076	-	.	ID="RND-3_FAMILY-38";Tend="1194";Tstart="940";shortTE="F";uid="10edcb7b-c026-4e07-9eed-6dce782131a7"
WOFM01000214.1	RepeatMasker	Unknown	2089414	2089737	2129	-	.	ID="RND-6_FAMILY-2885";Tend="1246";Tstart="897";shortTE="F";uid="0bde5dda-e827-4e34-a186-41f0ee6444a9"
WOFM01000214.1	RepeatMasker	DNA/Crypton-I	45727	46067	1493	-	.	ID="RND-4_FAMILY-334";Tend="1208";Tstart="874";shortTE="F";uid="1ba90fe0-b8d5-4994-a7e3-eb539bf7a28b"
WOFM01000214.1	RepeatMasker	Unknown	2106000	2106233	1345	-	.	ID="RND-6_FAMILY-5582";Tend="1108";Tstart="876";shortTE="F";uid="0787601d-8522-4455-9cf5-875b5209004f"
WOFM01000214.1	RepeatMasker	LTR/Pao	667337	672298	41010	-	.	ID="RND-1_FAMILY-196";Tend="10657";Tstart="5681";shortTE="F";uid="60a4fbde-aa04-4960-9c1a-1142e000e484"
WOFM01000214.1	RepeatMasker	Unknown	2593439	2593611	443	-	.	ID="RND-4_FAMILY-958";TEgroup="ctg_127%7CRND-4_FAMILY-958%7C1";Tend="1325";Tstart="880";shortTE="F";uid="7d77d875-1923-4088-9bf5-63cbfb809ed9"
WOFM01000214.1	RepeatMasker	Unknown	1991253	1991571	785	-	.	ID="RND-1_FAMILY-370";Tend="1346";Tstart="982";shortTE="F";uid="ffad724f-a9d3-4136-b09a-a7f738d75853"
WOFM01000214.1	RepeatMasker	DNA	31025	31333	1822	-	.	ID="RND-1_FAMILY-560";Tend="1278";Tstart="944";shortTE="F";uid="2dca2f19-5f05-4b41-94fd-32f5fc0494a6"
WOFM01000214.1	RepeatMasker	Unknown	2657000	2657675	3763	-	.	ID="RND-1_FAMILY-495";Tend="1618";Tstart="932";shortTE="F";uid="7e4fade2-a203-40fe-a0f5-f0ea258b4386"
WOFM01000214.1	RepeatMasker	Unknown	1757622	1758990	11433	-	.	ID="RND-6_FAMILY-555";Tend="2082";Tstart="716";shortTE="F";uid="eeab24cb-90c2-4b78-b06f-b56950198d3f"
WOFM01000214.1	RepeatMasker	DNA/Crypton-I	1803168	1804224	7585	-	.	ID="RND-3_FAMILY-131";Tend="1843";Tstart="784";shortTE="F";uid="a3c85472-4bba-4725-bab1-63cbe2886a98"
WOFM01000214.1	RepeatMasker	Unknown	2178766	2178903	518	-	.	ID="RND-1_FAMILY-852";Tend="1183";Tstart="959";shortTE="F";uid="d97df8a7-9e3d-43f2-a971-e50eb1499961"
WOFM01000214.1	RepeatMasker	Unknown	453161	453418	1057	-	.	ID="RND-6_FAMILY-5582";Tend="1136";Tstart="874";shortTE="F";uid="f515879a-92f2-4644-b0dc-4e8aee13fea8"
WOFM01000214.1	RepeatMasker	Unknown	1035877	1036061	1180	-	.	ID="RND-5_FAMILY-397";Tend="1201";Tstart="1014";shortTE="F";uid="122a67ca-8ee5-48d3-a8da-85bf8130a50d"
WOFM01000214.1	RepeatMasker	Unknown	804542	804855	604	-	.	ID="RND-6_FAMILY-517";Tend="1469";Tstart="1119";shortTE="F";uid="a103f60a-8d9d-4da7-9970-5a99dca83401"
WOFM01000214.1	RepeatMasker	Unknown	719297	719577	2192	-	.	ID="RND-1_FAMILY-562";Tend="1192";Tstart="904";shortTE="F";uid="3a030840-eff7-4730-8f71-220ef8623a2d"
WOFM01000214.1	RepeatMasker	Unknown	2767804	2768255	2338	-	.	ID="RND-1_FAMILY-133";Tend="1340";Tstart="895";shortTE="F";uid="c5c7e8c0-2f33-4e00-8ae7-fe26ec345ac4"
WOFM01000214.1	RepeatMasker	Unknown	2316281	2316482	1125	-	.	ID="RND-1_FAMILY-117";Tend="1192";Tstart="992";shortTE="F";uid="b12c6d4e-6102-4226-b002-f12c041f1a2e"
WOFM01000214.1	RepeatMasker	Unknown	2706224	2706488	1795	-	.	ID="RND-4_FAMILY-2362";Tend="1152";Tstart="886";shortTE="F";uid="c7fce624-44fc-474c-aa31-38101eefff59"
WOFM01000214.1	RepeatMasker	LTR/Gypsy	1093263	1093755	4228	-	.	ID="RND-1_FAMILY-25";Tend="1510";Tstart="1019";shortTE="F";uid="323e8af6-64da-416f-9f52-cf9cd7338641"
WOFM01000214.1	RepeatMasker	Unknown	797984	798351	786	-	.	ID="RND-6_FAMILY-448";TEgroup="ctg_127%7CRND-6_FAMILY-448%7C1";Tend="1447";Tstart="985";shortTE="F";uid="c906834a-be5d-4de1-a245-d6f913bb04ae"
WOFM01000214.1	RepeatMasker	LTR/Gypsy	2688053	2688732	5251	-	.	ID="RND-1_FAMILY-91";Tend="7296";Tstart="6629";shortTE="F";uid="bda8285b-b374-4853-87d4-a07d14e38ab2"
WOFM01000214.1	RepeatMasker	Unknown	2133126	2133475	1670	-	.	ID="RND-1_FAMILY-146";Tend="1230";Tstart="873";shortTE="F";uid="c78cb4de-7530-4e97-be84-363d591290e9"
WOFM01000214.1	RepeatMasker	LTR/Gypsy	252701	253172	2937	-	.	ID="RND-1_FAMILY-378";Tend="11450";Tstart="10976";shortTE="F";uid="0f381afb-58d5-4932-bebb-a52ebdb6b7f6"
WOFM01000214.1	RepeatMasker	Unknown	2106239	2106391	590	-	.	ID="RND-5_FAMILY-1089";Tend="1307";Tstart="1153";shortTE="F";uid="65c03dfa-5cf8-45f3-b1a9-5a5737a8fca7"
WOFM01000214.1	RepeatMasker	Unknown	782108	782344	816	-	.	ID="RND-1_FAMILY-435";Tend="1189";Tstart="938";shortTE="F";uid="6b41246d-8d28-411f-8824-7c3789085e27"
WOFM01000214.1	RepeatMasker	DNA/Academ-1	892245	892997	2831	-	.	ID="rnd-1_family-314";Tend="1790";Tstart="834";shortTE="F";uid="6b1eb35a-43b5-4f53-be9f-3593041391d7"
WOFM01000214.1	RepeatMasker	DNA	177163	177292	792	-	.	ID="RND-5_FAMILY-4767";Tend="1065";Tstart="936";shortTE="F";uid="77e01561-e6ea-444a-907f-91ee7efd6ce7"
WOFM01000214.1	RepeatMasker	DNA/Crypton-I	1818106	1818536	2243	-	.	ID="RND-4_FAMILY-246";Tend="1495";Tstart="1063";shortTE="F";uid="7f7b40e4-3ea7-49c8-9fe5-4da28c7cbe7e"
WOFM01000214.1	RepeatMasker	LTR/Pao	552928	553386	2446	-	.	ID="RND-1_FAMILY-33";Tend="1399";Tstart="936";shortTE="F";uid="606417b9-e3cb-4c0a-9569-f87772bc71b6"
WOFM01000214.1	RepeatMasker	DNA/TcMar-Mariner	2007442	2007707	965	-	.	ID="RND-1_FAMILY-683";TEgroup="ctg_127%7CRND-1_FAMILY-683%7C1";Tend="1607";Tstart="956";shortTE="F";uid="a547383c-6b88-49d8-91d9-774b55f7519d"
WOFM01000214.1	RepeatMasker	Unknown	698561	698787	1348	-	.	ID="RND-6_FAMILY-642";Tend="1219";Tstart="935";shortTE="F";uid="adb65592-67dd-40dc-a8b2-5f9699e38c8a"
WOFM01000214.1	RepeatMasker	LTR/Gypsy	2480246	2480409	615	-	.	ID="RND-1_FAMILY-794";Tend="7564";Tstart="7398";shortTE="F";uid="fc69072a-4fe2-488d-ac95-62523e38510d"
WOFM01000214.1	RepeatMasker	Unknown	837669	837779	4821	-	.	ID="RND-1_FAMILY-104";Tend="1347";Tstart="853";shortTE="F";uid="45edb0d5-dfc7-49a7-b0b6-bfdde5f8f1ba"
WOFM01000214.1	RepeatMasker	Unknown	1960475	1960924	2693	-	.	ID="RND-6_FAMILY-2894";Tend="1717";Tstart="1264";shortTE="F";uid="9fb706e4-e16f-455a-9bf4-74def89f280b"
WOFM01000214.1	RepeatMasker	DNA/Kolobok-T2	555295	555426	893	-	.	ID="RND-1_FAMILY-269";Tend="7191";Tstart="7058";shortTE="F";uid="829ca3ce-352e-42fe-a9e0-d4a42b413b52"
WOFM01000214.1	RepeatMasker	Unknown	2101778	2102448	3557	-	.	ID="RND-4_FAMILY-9";TEgroup="ctg_127%7CRND-4_FAMILY-9%7C1";Tend="2532";Tstart="1303";shortTE="F";uid="3f6d6055-ab45-48fc-92e0-5500da403117"
WOFM01000214.1	RepeatMasker	LTR/ERVL-MaLR	1716078	1717092	6786	-	.	ID="RND-5_FAMILY-1669";Tend="1878";Tstart="913";shortTE="F";uid="18017731-9fdf-4bf2-b586-1eb2e65ecc40"
WOFM01000214.1	RepeatMasker	Unknown	1792957	1793181	854	-	.	ID="RND-6_FAMILY-5309";Tend="2440";Tstart="2217";shortTE="F";uid="4a20e85a-8a81-4d27-a004-d5b1a05c6174"
WOFM01000214.1	RepeatMasker	RC/Helitron	536141	536757	1363	-	.	ID="RND-6_FAMILY-1361";TEgroup="ctg_127%7CRND-6_FAMILY-1361%7C1";Tend="1415";Tstart="1071";shortTE="F";uid="e42f778d-67ec-4380-bc5f-d600d3fedde8"
WOFM01000214.1	RepeatMasker	Unknown	1895752	1895899	954	-	.	ID="RND-1_FAMILY-126";Tend="1764";Tstart="1618";shortTE="F";uid="533c04b5-7374-43c6-9e67-c3dd3dfe04fc"
WOFM01000214.1	RepeatMasker	Unknown	91231	91348	723	-	.	ID="RND-1_FAMILY-339";Tend="1212";Tstart="1093";shortTE="F";uid="05f52833-5a8c-4d89-a1a2-7e4389d0ab6b"
WOFM01000214.1	RepeatMasker	Unknown	685636	685779	824	-	.	ID="RND-1_FAMILY-75";Tend="1112";Tstart="970";shortTE="F";uid="1e508a08-f092-47ae-983b-2c930bced408"
WOFM01000214.1	RepeatMasker	Unknown	1632336	1632828	955	-	.	ID="RND-6_FAMILY-5309";Tend="2661";Tstart="2203";shortTE="F";uid="f9819df8-66bd-4f82-b424-644439b48f2d"
WOFM01000214.1	RepeatMasker	DNA/Crypton-I	854165	855377	4278	-	.	ID="RND-4_FAMILY-334";Tend="2031";Tstart="833";shortTE="F";uid="7e53d13a-95e5-48fb-baa4-e0ceda3d2522"
WOFM01000214.1	RepeatMasker	Unknown	2027679	2029260	10291	-	.	ID="RND-1_FAMILY-2";Tend="2430";Tstart="740";shortTE="F";uid="aa7d8874-b8b8-4a16-a56f-8ce972a026ca"
WOFM01000214.1	RepeatMasker	Unknown	61668	61842	423	-	.	ID="RND-6_FAMILY-537";Tend="1176";Tstart="942";shortTE="F";uid="dd5b75f5-a45a-4b8d-9ffd-3fe2b06cd117"
WOFM01000214.1	RepeatMasker	Unknown	2129190	2129352	740	-	.	ID="RND-1_FAMILY-264";Tend="1103";Tstart="940";shortTE="F";uid="478df91e-073a-43b4-9b45-bfcd17c3df4b"
WOFM01000214.1	RepeatMasker	DNA/hAT-Blackjack	305748	305955	856	-	.	ID="RND-5_FAMILY-3276";Tend="977";Tstart="772";shortTE="F";uid="86061d5e-ee98-465b-9a48-5818d6f0ca38"
WOFM01000214.1	RepeatMasker	DNA/PIF-Harbinger	2771925	2772121	617	-	.	ID="RND-1_FAMILY-228";Tend="7004";Tstart="6806";shortTE="F";uid="a6cc8e24-3b32-4905-b42c-82d78223e30f"
WOFM01000214.1	RepeatMasker	Unknown	2096102	2096293	885	-	.	ID="RND-1_FAMILY-75";Tend="1121";Tstart="979";shortTE="F";uid="53aa5eb7-02e5-4df4-ab09-a1ac8f404145"
WOFM01000214.1	RepeatMasker	Unknown	1534335	1534738	2459	-	.	ID="RND-6_FAMILY-2720";Tend="1369";Tstart="959";shortTE="F";uid="bf388cf7-231c-415f-8624-edb9d904676f"
WOFM01000214.1	RepeatMasker	Unknown	847331	847510	606	-	.	ID="RND-5_FAMILY-195";Tend="1517";Tstart="1337";shortTE="F";uid="fc5bea74-3dc5-4cf1-85a8-e9f81905dade"
WOFM01000214.1	RepeatMasker	RC/Helitron	552158	552739	1456	-	.	ID="RND-5_FAMILY-2192";Tend="1878";Tstart="1308";shortTE="F";uid="1d432aaa-2496-4336-8f7a-799a8580e4b4"
WOFM01000214.1	RepeatMasker	Unknown	2475047	2475204	825	-	.	ID="RND-6_FAMILY-1182";Tend="1786";Tstart="1626";shortTE="F";uid="81c0b323-e355-44b8-8194-e4e1d9dcd4ce"
WOFM01000214.1	RepeatMasker	Unknown	1148992	1149297	907	-	.	ID="RND-4_FAMILY-1370";Tend="1334";Tstart="973";shortTE="F";uid="74bb7871-4637-4cea-92e3-3d839d3d1008"
WOFM01000214.1	RepeatMasker	Unknown	2756122	2756378	1688	-	.	ID="RND-1_FAMILY-141";Tend="1200";Tstart="939";shortTE="F";uid="64ab2b77-3f90-41f6-b477-7ac8135070ae"
WOFM01000214.1	RepeatMasker	Unknown	1153108	1153415	903	-	.	ID="RND-6_FAMILY-6981";Tend="1169";Tstart="854";shortTE="F";uid="818f83c5-4b6c-4817-b901-201e8940cd13"
WOFM01000214.1	RepeatMasker	DNA/hAT-Charlie	704813	705020	692	-	.	ID="RND-4_FAMILY-4173";Tend="1234";Tstart="1017";shortTE="F";uid="39cee657-e985-498f-b9f3-b3115f0137cc"
WOFM01000214.1	RepeatMasker	Unknown	459317	459635	1850	-	.	ID="RND-5_FAMILY-377";Tend="1233";Tstart="915";shortTE="F";uid="1fc0478d-ff55-4672-acb7-cae2b5204d1f"
WOFM01000214.1	RepeatMasker	DNA/Crypton-I	902567	902812	600	-	.	ID="RND-5_FAMILY-401";Tend="1292";Tstart="1056";shortTE="F";uid="0d6c7222-bfeb-4a5b-b81b-17eca312f0e2"
WOFM01000214.1	RepeatMasker	Unknown	16792	17019	1592	-	.	ID="RND-6_FAMILY-5582";Tend="1102";Tstart="875";shortTE="F";uid="a8312cc3-3418-4b6c-922f-2e511c5b4a75"
WOFM01000214.1	RepeatMasker	RC/Helitron	1308732	1308905	453	-	.	ID="HELITRON-N1B_LMI";Tend="325";Tstart="152";shortTE="F";uid="ec9af16d-ff42-4691-9df3-800dca2178a2"
WOFM01000214.1	RepeatMasker	DNA/Merlin	1680599	1680728	813	-	.	ID="RND-4_FAMILY-263";Tend="918";Tstart="789";shortTE="F";uid="33638097-cfe6-4d03-9cf8-811b5c220bfa"
WOFM01000214.1	RepeatMasker	DNA	1734962	1735136	938	-	.	ID="RND-5_FAMILY-4767";Tend="1050";Tstart="888";shortTE="F";uid="879df079-34f4-4c9b-9d31-954400fc158d"
WOFM01000214.1	RepeatMasker	DNA/hAT-Tip100	644763	644893	654	-	.	ID="RND-4_FAMILY-959";Tend="1283";Tstart="1142";shortTE="F";uid="5dbcabd3-ca41-4a11-b87b-d0628c962324"
WOFM01000214.1	RepeatMasker	DNA/MULE-MuDR	2510926	2511875	3841	-	.	ID="RND-5_FAMILY-133";TEgroup="ctg_127%7CRND-5_FAMILY-133%7C1";Tend="1590";Tstart="742";shortTE="F";uid="d7ff5fec-97af-4bac-a9a4-b9bfe91baef5"
WOFM01000214.1	RepeatMasker	Unknown	1290053	1290614	2500	-	.	ID="RND-4_FAMILY-265";Tend="1770";Tstart="1189";shortTE="F";uid="5b736d3a-450b-40e1-8e7b-e247e095af2f"
WOFM01000214.1	RepeatMasker	Unknown	1637394	1637575	798	-	.	ID="RND-3_FAMILY-291";Tend="1203";Tstart="969";shortTE="F";uid="2dcf514f-1adf-43b4-8c03-eb1b38122f57"
WOFM01000214.1	RepeatMasker	Unknown	2421554	2421768	1046	-	.	ID="RND-1_FAMILY-117";Tend="1191";Tstart="946";shortTE="F";uid="e10f74fd-6d14-45a1-a5ff-3b2ce7983a15"
WOFM01000214.1	RepeatMasker	DNA/Crypton-I	2155464	2155712	1631	-	.	ID="RND-5_FAMILY-401";Tend="1207";Tstart="960";shortTE="F";uid="5be9bd74-a602-4be8-bfc2-3fcc7a8bf254"
WOFM01000214.1	RepeatMasker	Unknown	709152	710385	5297	-	.	ID="RND-1_FAMILY-139";Tend="1763";Tstart="891";shortTE="F";uid="bcfa4d3c-3d67-470f-b025-666329b9e27d"
WOFM01000214.1	RepeatMasker	Unknown	2247962	2248096	629	-	.	ID="RND-1_FAMILY-247";Tend="1331";Tstart="1193";shortTE="F";uid="3e02e484-b87e-420e-ac22-b20adf41b4c0"
WOFM01000214.1	RepeatMasker	Unknown	1103119	1103276	779	-	.	ID="RND-5_FAMILY-4056";Tend="1336";Tstart="1173";shortTE="F";uid="b517810c-adc9-44e4-8827-f6db495c08e9"
WOFM01000214.1	RepeatMasker	Unknown	772386	772566	963	-	.	ID="RND-1_FAMILY-75";Tend="1129";Tstart="966";shortTE="F";uid="f1061fd2-4c1b-4515-9c50-2269e98f915b"
WOFM01000214.1	RepeatMasker	DNA/Crypton-I	1449129	1449481	1789	-	.	ID="RND-4_FAMILY-246";Tend="1755";Tstart="1409";shortTE="F";uid="0d4ee973-f34d-4e50-a8a3-b49776284c69"
WOFM01000214.1	RepeatMasker	Unknown	1576744	1576931	867	-	.	ID="RND-1_FAMILY-126";TEgroup="ctg_127%7CRND-1_FAMILY-126%7C1";Tend="1777";Tstart="1603";shortTE="T";uid="14833551-5a25-4929-95e2-0466af3e55ea"
WOFM01000214.1	RepeatMasker	Unknown	2415553	2415655	400	-	.	ID="RND-1_FAMILY-328";Tend="1120";Tstart="993";shortTE="F";uid="40d560b8-54f3-430c-bcff-1259e5ee9059"
WOFM01000214.1	RepeatMasker	Unknown	2403967	2404382	1754	-	.	ID="RND-2_FAMILY-36";Tend="1302";Tstart="868";shortTE="F";uid="300df089-927a-46e1-95c4-1a8c90115c24"
WOFM01000214.1	RepeatMasker	Unknown	1285757	1286291	2923	-	.	ID="RND-1_FAMILY-198";Tend="1465";Tstart="931";shortTE="F";uid="40f9f1b3-a20e-4627-a034-ba133e28c386"
WOFM01000214.1	RepeatMasker	DNA/Academ-1	1102306	1102473	501	-	.	ID="RND-1_FAMILY-579";Tend="953";Tstart="795";shortTE="F";uid="afc6c8dd-9514-4a55-973f-bb3eda31de90"
WOFM01000214.1	RepeatMasker	LTR/Gypsy	694785	695449	5487	-	.	ID="RND-6_FAMILY-42";Tend="8906";Tstart="8241";shortTE="F";uid="0c0ecfd3-2269-4600-918d-9460df0c4984"
WOFM01000214.1	RepeatMasker	Unknown	1348523	1348741	1384	-	.	ID="RND-6_FAMILY-9120";Tend="1173";Tstart="953";shortTE="F";uid="2d7d0eca-c211-443b-8201-0d41ac43629a"
WOFM01000214.1	RepeatMasker	DNA/Academ-1	1734306	1734617	1460	-	.	ID="RND-6_FAMILY-1298";Tend="1424";Tstart="1109";shortTE="F";uid="3421052e-1232-45be-9324-8e810698c083"
WOFM01000214.1	RepeatMasker	RC/Helitron	556216	556858	3512	-	.	ID="RND-5_FAMILY-2749";Tend="1798";Tstart="1190";shortTE="F";uid="1ef18047-15be-40ae-881c-11b06b12e115"
WOFM01000214.1	RepeatMasker	Unknown	943232	943451	1488	-	.	ID="RND-1_FAMILY-133";Tend="1113";Tstart="894";shortTE="F";uid="6f45eb7a-07ab-4857-a0dd-3efba650d476"
WOFM01000214.1	RepeatMasker	Unknown	2006004	2006541	2980	-	.	ID="RND-1_FAMILY-9";Tend="1540";Tstart="941";shortTE="F";uid="821cd283-331f-48d1-8b20-b0cdfd1a0bbb"
WOFM01000214.1	RepeatMasker	Unknown	2141769	2142068	1599	-	.	ID="RND-1_FAMILY-1114";Tend="1615";Tstart="1282";shortTE="F";uid="4a281b60-29b5-4bbb-8106-1b5cd5565690"
WOFM01000214.1	RepeatMasker	DNA/Academ-1	2202912	2203421	3355	-	.	ID="RND-1_FAMILY-73";Tend="1469";Tstart="958";shortTE="F";uid="b757ce6c-1992-4fa6-8c62-23300052d7db"
WOFM01000214.1	RepeatMasker	Unknown	1434168	1434300	631	-	.	ID="RND-5_FAMILY-473";Tend="1074";Tstart="948";shortTE="F";uid="14e53e5b-79dd-4fbc-976f-15771461a2ed"
WOFM01000214.1	RepeatMasker	Unknown	655364	655693	1802	-	.	ID="RND-1_FAMILY-133";Tend="1230";Tstart="894";shortTE="F";uid="44e61f73-15fe-48e2-980a-9cddcae6c283"
WOFM01000214.1	RepeatMasker	DNA/TcMar-Tc4	393582	394236	3122	-	.	ID="RND-1_FAMILY-77";Tend="1752";Tstart="941";shortTE="F";uid="f7abe6ef-1deb-4ca1-96df-02b3b8987680"
WOFM01000214.1	RepeatMasker	DNA/hAT-Tip100	229554	230014	2164	-	.	ID="RND-4_FAMILY-959";Tend="1330";Tstart="909";shortTE="F";uid="3485812e-f96d-410f-bee6-815ab4adf3a9"
WOFM01000214.1	RepeatMasker	LINE/R1	1989340	1989463	409	-	.	ID="TRAS1";Tend="2206";Tstart="2088";shortTE="F";uid="aaaef3c2-5888-4ac9-a867-57c49e0ff8d0"
WOFM01000214.1	RepeatMasker	LTR/Gypsy	2340550	2340693	536	-	.	ID="RND-1_FAMILY-91";Tend="6539";Tstart="6402";shortTE="F";uid="5146ee35-77f6-4f35-a453-b0618318e1b6"
WOFM01000214.1	RepeatMasker	Unknown	2141178	2141568	2030	-	.	ID="RND-4_FAMILY-2362";Tend="1259";Tstart="862";shortTE="F";uid="1aebfd0b-7bb0-450c-9f02-09428bfb65a6"
WOFM01000214.1	RepeatMasker	Unknown	1464548	1464743	1005	-	.	ID="RND-3_FAMILY-526";Tend="1162";Tstart="981";shortTE="F";uid="0c7b5cbf-6f65-4860-ba07-4bac9231de5b"
WOFM01000214.1	RepeatMasker	LTR/Gypsy	2710173	2710711	2007	-	.	ID="RND-6_FAMILY-6392";Tend="10265";Tstart="9722";shortTE="F";uid="56088a50-27f1-4604-994e-70f63862070f"
WOFM01000214.1	RepeatMasker	Unknown	886976	887213	764	-	.	ID="RND-5_FAMILY-1913";Tend="1305";Tstart="1083";shortTE="F";uid="a1fc802f-51df-46a0-bcfd-5beb60496126"
WOFM01000214.1	RepeatMasker	Unknown	1842188	1842753	4792	-	.	ID="RND-1_FAMILY-767";Tend="1518";Tstart="953";shortTE="F";uid="a948a342-47a3-4335-a9a9-c624c31ce310"
WOFM01000214.1	RepeatMasker	Unknown	1936822	1936988	453	-	.	ID="RND-5_FAMILY-634";Tend="2943";Tstart="2787";shortTE="F";uid="ce7772b6-a3f2-4b0d-ad03-7f30f2362982"
WOFM01000214.1	RepeatMasker	Unknown	2597068	2597427	620	-	.	ID="RND-5_FAMILY-777";Tend="1442";Tstart="1071";shortTE="F";uid="25be52b6-741c-448a-9dbd-c8c91d3ad8ae"
WOFM01000214.1	RepeatMasker	Unknown	1996092	1996448	571	-	.	ID="RND-5_FAMILY-489";Tend="1473";Tstart="1103";shortTE="F";uid="9c99bb8c-7cad-4d97-8a9c-1ab16bdd3c48"
WOFM01000214.1	RepeatMasker	Unknown	2375104	2375531	477	-	.	ID="RND-1_FAMILY-396";TEgroup="ctg_127%7CRND-1_FAMILY-396%7C1";Tend="1275";Tstart="895";shortTE="T";uid="f41b01ea-a00b-4e50-b003-edf7aa36dfea"
WOFM01000214.1	RepeatMasker	Unknown	384649	384986	1860	-	.	ID="RND-3_FAMILY-526";Tend="1452";Tstart="1088";shortTE="F";uid="ecc586ff-7b87-4481-a757-c5e9dbda1270"
WOFM01000214.1	RepeatMasker	Unknown	193091	193396	1815	-	.	ID="RND-1_FAMILY-251";Tend="1229";Tstart="905";shortTE="F";uid="12357e75-8961-4b81-b3bb-fdd565c40024"
WOFM01000214.1	RepeatMasker	DNA/Academ-1	1693725	1693861	976	-	.	ID="RND-6_FAMILY-8166";Tend="1868";Tstart="1729";shortTE="F";uid="bbfbb9b6-a064-42c2-929e-ab42cfb3f24b"
WOFM01000214.1	RepeatMasker	DNA/Kolobok-T2	1993785	1994269	4227	-	.	ID="RND-1_FAMILY-15";Tend="1312";Tstart="828";shortTE="F";uid="cec6b060-1a29-4b22-b920-946c4ec9f375"
WOFM01000214.1	RepeatMasker	Unknown	356010	356263	1348	-	.	ID="RND-5_FAMILY-246";Tend="1392";Tstart="1139";shortTE="F";uid="86c8789d-20d5-444c-b6d9-cf35552ec531"
WOFM01000214.1	RepeatMasker	DNA/Academ-1	2412116	2412921	5715	-	.	ID="RND-1_FAMILY-73";Tend="2525";Tstart="1714";shortTE="F";uid="1a05ad13-dfd9-4748-bac0-beb6b5847096"
WOFM01000214.1	RepeatMasker	Unknown	2499905	2501376	10245	-	.	ID="RND-6_FAMILY-583";Tend="2353";Tstart="856";shortTE="F";uid="c9204471-0636-42cc-a62a-80241d9a278a"
WOFM01000214.1	RepeatMasker	DNA	247359	247851	1254	-	.	ID="RND-5_FAMILY-3205";Tend="1229";Tstart="765";shortTE="F";uid="e46c6ef5-5b77-41ef-a7e4-044b5500691d"
WOFM01000214.1	RepeatMasker	Unknown	416293	416418	476	-	.	ID="RND-6_FAMILY-756";Tend="977";Tstart="857";shortTE="F";uid="9033ae3c-9ffc-45da-b177-bfdbf2ba23ae"
WOFM01000214.1	RepeatMasker	Unknown	1603041	1603299	1885	-	.	ID="RND-1_FAMILY-1040";Tend="1149";Tstart="888";shortTE="F";uid="e80b2847-3df2-4e25-b02b-c3ad1e642147"
WOFM01000214.1	RepeatMasker	LTR/Pao	2628025	2628470	2637	-	.	ID="RND-1_FAMILY-28";Tend="1415";Tstart="950";shortTE="F";uid="ecf4adf8-f8fd-47cc-9e86-27798a208486"
WOFM01000214.1	RepeatMasker	LINE/RTE-BovB	2041537	2041755	459	-	.	ID="RND-3_FAMILY-11";Tend="1539";Tstart="1323";shortTE="F";uid="4708a8d9-89cc-4b93-8371-b76527966a77"
WOFM01000214.1	RepeatMasker	Unknown	399078	400038	987	-	.	ID="RND-1_FAMILY-8";TEgroup="ctg_127%7CRND-1_FAMILY-8%7C1";Tend="1832";Tstart="998";shortTE="F";uid="bc5f6ce5-a17a-4ae0-bfa7-674b743e186c"
WOFM01000214.1	RepeatMasker	Unknown	556036	556170	512	-	.	ID="RND-6_FAMILY-4686";Tend="1559";Tstart="1427";shortTE="F";uid="4772991c-4d8f-4f38-b7e5-0e1d2d3c99ce"
WOFM01000214.1	RepeatMasker	Unknown	207634	208124	2037	-	.	ID="RND-6_FAMILY-638";Tend="1478";Tstart="946";shortTE="F";uid="86e0c81e-1535-4085-9417-7a5b62451360"
WOFM01000214.1	RepeatMasker	DNA/Academ-1	327670	328282	3133	-	.	ID="RND-1_FAMILY-579";Tend="1443";Tstart="793";shortTE="F";uid="58466e01-328e-4459-bcd5-430c6715f39e"
WOFM01000214.1	RepeatMasker	Unknown	305135	305396	1536	-	.	ID="RND-3_FAMILY-291";Tend="1207";Tstart="947";shortTE="F";uid="bf0822a9-ed1b-48b1-b129-f8a47484dba3"
WOFM01000214.1	RepeatMasker	Unknown	1036993	1037155	959	-	.	ID="RND-1_FAMILY-247";Tend="1355";Tstart="1195";shortTE="F";uid="db1198a5-e878-40cd-b744-b31c1c55287a"
WOFM01000214.1	RepeatMasker	DNA/Crypton-I	638837	639439	2274	-	.	ID="RND-4_FAMILY-334";Tend="1680";Tstart="1105";shortTE="F";uid="0ace16b7-c313-40e3-86e9-bc67d35f712f"
WOFM01000214.1	RepeatMasker	RC/Helitron	893664	894127	790	-	.	ID="RND-1_FAMILY-1113";Tend="1606";Tstart="1120";shortTE="F";uid="7e479d9b-3f8d-4d4d-91ac-70a2582c7127"
WOFM01000214.1	RepeatMasker	DNA/CMC-Transib	450253	450910	3646	-	.	ID="RND-4_FAMILY-1691";Tend="1553";Tstart="900";shortTE="F";uid="f9bdc33a-2682-42e6-ad52-9d3373b71b4b"
WOFM01000214.1	RepeatMasker	Unknown	1959912	1960034	859	-	.	ID="RND-1_FAMILY-75";Tend="1124";Tstart="1002";shortTE="F";uid="d12b6165-4678-4d16-a23c-06fb0e14e03a"
WOFM01000214.1	RepeatMasker	Unknown	35460	36387	6062	-	.	ID="RND-4_FAMILY-1467";Tend="2173";Tstart="1226";shortTE="F";uid="ce44da49-6cf8-4079-b12b-4ef6448d5845"
WOFM01000214.1	RepeatMasker	Unknown	785168	785429	1033	-	.	ID="RND-4_FAMILY-455";Tend="1231";Tstart="963";shortTE="F";uid="0b5fdf9a-af28-4dee-a5f7-11f237be650b"
WOFM01000214.1	RepeatMasker	Unknown	1359924	1360555	2083	-	.	ID="RND-6_FAMILY-1060";Tend="1132";Tstart="508";shortTE="F";uid="0e454526-0ada-4d1a-97b9-3321d47c9b48"
WOFM01000214.1	RepeatMasker	Unknown	393108	393249	819	-	.	ID="RND-3_FAMILY-526";Tend="1102";Tstart="955";shortTE="F";uid="278d5c5f-5f92-490b-9e0a-021af1bb8513"
WOFM01000214.1	RepeatMasker	DNA/Maverick	364722	364976	1649	-	.	ID="RND-6_FAMILY-1295";Tend="3403";Tstart="3149";shortTE="F";uid="7fbe065c-4bf1-4f32-a303-f23002e5f8d5"
WOFM01000214.1	RepeatMasker	Unknown	1143413	1143592	526	-	.	ID="RND-1_FAMILY-449";Tend="1401";Tstart="1225";shortTE="F";uid="163c70a5-07d8-4434-9b86-7e37c0293562"
WOFM01000214.1	RepeatMasker	Unknown	1466385	1467233	2249	-	.	ID="RND-4_FAMILY-454";Tend="1429";Tstart="670";shortTE="F";uid="fe9eecc3-0cd5-445a-96f0-92f96e9304f9"
WOFM01000214.1	RepeatMasker	Unknown	393420	393520	479	-	.	ID="RND-5_FAMILY-1614";Tend="1150";Tstart="1039";shortTE="F";uid="5e83278e-50ec-4b4e-82c0-2fc4f2cc9e60"
WOFM01000214.1	RepeatMasker	DNA/Academ-1	1991086	1991242	664	-	.	ID="RND-5_FAMILY-478";Tend="1928";Tstart="1764";shortTE="F";uid="5e985a6e-4c66-4061-8ffa-06865417e05d"
WOFM01000214.1	RepeatMasker	DNA/TcMar-Mariner	721898	722010	475	-	.	ID="RND-6_FAMILY-9025";Tend="1530";Tstart="1407";shortTE="F";uid="7b6c881d-557e-4856-ac57-62ba0fc6a6f4"
WOFM01000214.1	RepeatMasker	Unknown	1214992	1215465	1082	-	.	ID="RND-5_FAMILY-246";Tend="1695";Tstart="930";shortTE="F";uid="316f8567-10aa-4369-81fe-368aae3c947a"
WOFM01000214.1	RepeatMasker	Unknown	908911	909334	2157	-	.	ID="RND-5_FAMILY-4056";Tend="1415";Tstart="1002";shortTE="F";uid="dafae57f-8ce5-42ce-b0ed-6c784d6d51de"
WOFM01000214.1	RepeatMasker	Unknown	2156574	2156728	1134	-	.	ID="RND-1_FAMILY-208";Tend="1189";Tstart="1034";shortTE="F";uid="f82aae5b-fe5c-4fb1-aae5-0c8aa2a79c4a"
WOFM01000214.1	RepeatMasker	Unknown	2112804	2113053	822	-	.	ID="RND-5_FAMILY-1933";Tend="1262";Tstart="1043";shortTE="F";uid="628a7f10-bed7-4e1b-852f-94fab1acf7a7"
WOFM01000214.1	RepeatMasker	Unknown	2250965	2252593	11447	-	.	ID="RND-6_FAMILY-11464";Tend="2214";Tstart="511";shortTE="F";uid="8c334e44-a951-4fe5-910c-75951726e56a"
WOFM01000214.1	RepeatMasker	LTR/Gypsy	2384532	2385058	1575	-	.	ID="RND-6_FAMILY-2735";Tend="7998";Tstart="7449";shortTE="F";uid="f50e5c3c-6cc3-4e9f-ad49-f262ade11034"
WOFM01000214.1	RepeatMasker	LTR/Pao	684140	684622	2585	-	.	ID="RND-1_FAMILY-196";Tend="471";Tstart="4";shortTE="F";uid="1be80120-659d-4a81-998d-fd0b45b12a87"
WOFM01000214.1	RepeatMasker	Unknown	1143662	1144024	2442	-	.	ID="RND-1_FAMILY-60";Tend="1399";Tstart="1033";shortTE="F";uid="5261500f-2e0d-4812-8e97-4ffd87c13a06"
WOFM01000214.1	RepeatMasker	DNA/PIF-ISL2EU	640328	641877	13018	-	.	ID="RND-6_FAMILY-2548";Tend="2290";Tstart="736";shortTE="F";uid="fa1497a8-53f9-4f60-9db0-560b92ef3120"
WOFM01000214.1	RepeatMasker	DNA/Crypton-I	314207	314385	1070	-	.	ID="RND-6_FAMILY-4026";Tend="1115";Tstart="918";shortTE="F";uid="0288ce4b-9297-4e42-9379-2132d8a4f00c"
WOFM01000214.1	RepeatMasker	Unknown	52751	53011	1081	-	.	ID="RND-6_FAMILY-2831";Tend="1225";Tstart="956";shortTE="F";uid="bd89955c-f007-412b-bc55-2ebed57022e9"
WOFM01000214.1	RepeatMasker	Unknown	493293	493684	2304	-	.	ID="RND-5_FAMILY-1103";Tend="1363";Tstart="938";shortTE="F";uid="ee3ad184-37a5-480c-97a4-5c385d0a848a"
WOFM01000214.1	RepeatMasker	Unknown	2567330	2567538	838	-	.	ID="RND-1_FAMILY-75";Tend="1221";Tstart="961";shortTE="F";uid="57165258-337d-4b82-a32f-a58a3689f7af"
WOFM01000214.1	RepeatMasker	Unknown	1267948	1268101	1327	-	.	ID="RND-6_FAMILY-3107";Tend="1081";Tstart="928";shortTE="F";uid="380f6673-90fb-498d-8bc6-003a8db88f67"
WOFM01000214.1	RepeatMasker	Unknown	1258139	1258414	1883	-	.	ID="RND-1_FAMILY-1040";Tend="1150";Tstart="890";shortTE="F";uid="b73421a2-18d3-49c2-bcee-942064694e8a"
WOFM01000214.1	RepeatMasker	Unknown	1962461	1962684	1210	-	.	ID="RND-6_FAMILY-2894";Tend="1165";Tstart="944";shortTE="F";uid="254eb239-bc46-4292-ae45-0874c42b88ef"
WOFM01000214.1	RepeatMasker	Unknown	343745	343892	462	-	.	ID="RND-5_FAMILY-1463";Tend="1377";Tstart="1221";shortTE="F";uid="07492fa3-17cc-447b-a9c9-d1cf8160c81f"
WOFM01000214.1	RepeatMasker	Unknown	1538695	1538839	660	-	.	ID="RND-6_FAMILY-1324";Tend="1976";Tstart="1829";shortTE="F";uid="dd32e94f-11a5-4b74-b073-ef646acf35fc"
WOFM01000214.1	RepeatMasker	LTR/Gypsy	1516941	1517124	1237	-	.	ID="RND-1_FAMILY-446";Tend="1893";Tstart="1711";shortTE="F";uid="97cdea58-2888-45d7-bbba-b12c5b649200"
WOFM01000214.1	RepeatMasker	DNA/CMC-EnSpm	2313650	2314068	3311	-	.	ID="RND-1_FAMILY-350";Tend="1332";Tstart="896";shortTE="F";uid="3439dd57-bab7-45ca-adbd-d8772bbcd25a"
WOFM01000214.1	RepeatMasker	LTR/Gypsy	1412318	1412993	4454	-	.	ID="RND-6_FAMILY-42";Tend="8906";Tstart="8241";shortTE="F";uid="b86c25e7-4b00-40ab-a55a-67a704a5e446"
WOFM01000214.1	RepeatMasker	Unknown	1152192	1152609	785	-	.	ID="RND-6_FAMILY-6981";Tend="1523";Tstart="1133";shortTE="F";uid="3f4a2a3c-99cc-44bf-b079-302d225920d5"
WOFM01000214.1	RepeatMasker	Unknown	133034	133453	1379	-	.	ID="RND-5_FAMILY-4056";Tend="1540";Tstart="985";shortTE="F";uid="107eb6e7-16c7-48d1-bb7e-e979b68167ef"
WOFM01000214.1	RepeatMasker	Unknown	1095566	1095929	2603	-	.	ID="RND-4_FAMILY-282";Tend="1264";Tstart="901";shortTE="F";uid="f5967e8d-c7c3-4a12-a4d4-1fe10e789a32"
WOFM01000214.1	RepeatMasker	Unknown	2581245	2581420	1322	-	.	ID="RND-1_FAMILY-70";Tend="1165";Tstart="996";shortTE="F";uid="0b94e0fa-6104-4b51-8629-98d121d72611"
WOFM01000214.1	RepeatMasker	Unknown	775336	776216	7072	-	.	ID="RND-1_FAMILY-120";Tend="1790";Tstart="819";shortTE="F";uid="fecbbfa4-0713-4500-a79f-5052096ba9fe"
WOFM01000214.1	RepeatMasker	DNA/MULE-MuDR?	1233695	1234242	3306	-	.	ID="RND-5_FAMILY-901";Tend="1448";Tstart="925";shortTE="F";uid="ed67ba03-242c-46c7-bd4d-8c871ddafbd7"
WOFM01000214.1	RepeatMasker	DNA/Academ-1	498329	498435	677	-	.	ID="RND-6_FAMILY-1298";Tend="1419";Tstart="1093";shortTE="F";uid="d96130bb-fe9c-48e1-b94a-7b538e7ee9af"
WOFM01000214.1	RepeatMasker	Unknown	1005094	1006603	9080	-	.	ID="RND-1_FAMILY-746";Tend="2445";Tstart="857";shortTE="F";uid="03d866f3-55ad-45c2-948f-741e75f1bcfb"
WOFM01000214.1	RepeatMasker	Unknown	1196993	1197344	1506	-	.	ID="RND-4_FAMILY-986";Tend="1376";Tstart="1027";shortTE="F";uid="63f6a6de-5333-4979-890a-a8d7a1e98ed9"
WOFM01000214.1	RepeatMasker	LINE/R2-NeSL	2117372	2117478	496	-	.	ID="RND-3_FAMILY-38";Tend="1459";Tstart="1362";shortTE="F";uid="23bdbfe9-a826-4ed1-8095-63d4929e5b86"
WOFM01000214.1	RepeatMasker	RC/Helitron	1185798	1186221	2321	-	.	ID="RND-6_FAMILY-1361";Tend="1409";Tstart="964";shortTE="F";uid="3c5e30b4-ee52-4ac6-99f5-9f33ff8a7e04"
WOFM01000214.1	RepeatMasker	Unknown	2200322	2200653	1708	-	.	ID="RND-1_FAMILY-10";Tend="1860";Tstart="1532";shortTE="F";uid="a1c60783-696d-43d2-95fc-b59ebfb5445f"
WOFM01000214.1	RepeatMasker	Unknown	1267554	1267692	1092	-	.	ID="RND-6_FAMILY-3107";Tend="1230";Tstart="1081";shortTE="F";uid="df97eb3a-9e30-4cad-b3c0-0b60644f7773"
WOFM01000214.1	RepeatMasker	LTR/Gypsy	2433761	2441501	53028	-	.	ID="RND-6_FAMILY-42";Tend="8906";Tstart="993";shortTE="F";uid="f79c3740-ed05-4f51-b7e8-3cf3246d5870"
WOFM01000214.1	RepeatMasker	Unknown	1599430	1600287	716	-	.	ID="RND-6_FAMILY-517";Tend="2233";Tstart="1337";shortTE="F";uid="8dd0641b-299d-4f60-bf73-eb7660e1d546"
WOFM01000214.1	RepeatMasker	Unknown	2494843	2494998	662	-	.	ID="RND-4_FAMILY-265";Tend="1630";Tstart="1466";shortTE="F";uid="812a58e0-95d9-4c0c-a125-4c54573988c1"
WOFM01000214.1	RepeatMasker	DNA/Crypton-I	547550	548162	3203	-	.	ID="RND-4_FAMILY-246";Tend="1623";Tstart="999";shortTE="F";uid="27da8672-5652-495b-b175-9e79ce9e04e0"
WOFM01000214.1	RepeatMasker	Unknown	1678779	1678938	1076	-	.	ID="RND-6_FAMILY-1576";Tend="1574";Tstart="1415";shortTE="F";uid="5a3c1f1f-4583-49f6-801d-4cb3dfa560eb"
WOFM01000214.1	RepeatMasker	Unknown	382002	382227	854	-	.	ID="RND-4_FAMILY-282";Tend="1201";Tstart="976";shortTE="F";uid="20ef2c46-529c-405c-8a3a-041fbb0c8ba6"
WOFM01000214.1	RepeatMasker	Unknown	1908046	1909887	15605	-	.	ID="RND-5_FAMILY-5862";Tend="2726";Tstart="888";shortTE="F";uid="92bbfef1-285f-4584-887a-5a17a3de7024"
WOFM01000214.1	RepeatMasker	Unknown	2255818	2255961	483	-	.	ID="RND-1_FAMILY-695";Tend="1147";Tstart="995";shortTE="F";uid="3827185b-cf7b-40f9-9344-a41ae79d99c3"
WOFM01000214.1	RepeatMasker	Unknown	539579	539780	734	-	.	ID="RND-3_FAMILY-391";Tend="1371";Tstart="1170";shortTE="F";uid="052c8fc8-0018-4c3d-a848-d7eff3860af9"
WOFM01000214.1	RepeatMasker	Unknown	489399	489551	972	-	.	ID="RND-1_FAMILY-247";Tend="1345";Tstart="1193";shortTE="F";uid="298f1778-3cf3-443b-8bf8-f6af0c35ccaf"
WOFM01000214.1	RepeatMasker	DNA/Academ-1	1991572	1992306	801	-	.	ID="RND-5_FAMILY-478";TEgroup="ctg_127%7CRND-5_FAMILY-478%7C2";Tend="1742";Tstart="872";shortTE="F";uid="c66dd89c-8832-4c36-b744-4295b458bcef"
WOFM01000214.1	RepeatMasker	LTR/Gypsy	2055401	2055886	2743	-	.	ID="RND-3_FAMILY-235";Tend="7685";Tstart="7219";shortTE="F";uid="0d5ebb42-46b1-42db-8793-67057189b28c"
WOFM01000214.1	RepeatMasker	LTR/Gypsy	2227260	2227728	960	-	.	ID="RND-1_FAMILY-723";Tend="4925";Tstart="4454";shortTE="F";uid="02fe3548-7eb5-4353-852e-145e96980515"
WOFM01000214.1	RepeatMasker	DNA	2639498	2639630	874	-	.	ID="RND-5_FAMILY-4767";Tend="1050";Tstart="918";shortTE="F";uid="02e6f4d8-2a2f-4279-b735-b3943a694444"
WOFM01000214.1	RepeatMasker	Unknown	1367023	1367592	3351	-	.	ID="RND-5_FAMILY-784";Tend="1475";Tstart="888";shortTE="F";uid="f8704293-fa16-4450-bc13-cdb74bd5c75c"
WOFM01000214.1	RepeatMasker	Unknown	553387	553664	1247	-	.	ID="RND-5_FAMILY-749";Tend="1124";Tstart="848";shortTE="F";uid="3b8646c7-e974-4750-a120-ec74c8841a45"
WOFM01000214.1	RepeatMasker	DNA/CMC-Chapaev-3	860496	860876	1521	-	.	ID="RND-1_FAMILY-472";Tend="1627";Tstart="1241";shortTE="F";uid="117ae062-d6a6-4ab5-aca3-2f1d56d70f11"
WOFM01000214.1	RepeatMasker	Unknown	830811	831297	888	-	.	ID="RND-1_FAMILY-319";TEgroup="ctg_127%7CRND-1_FAMILY-319%7C1";Tend="1366";Tstart="1010";shortTE="F";uid="9f782822-4a1d-4941-9d71-85811b8dfb98"
WOFM01000214.1	RepeatMasker	DNA/CMC-Chapaev-3	1366131	1366919	3324	-	.	ID="RND-5_FAMILY-3365";Tend="2546";Tstart="1762";shortTE="F";uid="629e0ef4-8206-4b09-aa01-6af4d3778e00"
WOFM01000214.1	RepeatMasker	Unknown	1125588	1125810	813	-	.	ID="RND-4_FAMILY-1523";Tend="1183";Tstart="978";shortTE="F";uid="f23e67a8-85c8-4bc6-b7fa-2a081cedaec6"
WOFM01000214.1	RepeatMasker	DNA/TcMar-Mariner	299692	299978	838	-	.	ID="RND-5_FAMILY-138";Tend="2179";Tstart="1897";shortTE="F";uid="0e59fcd4-eade-48a5-81e4-0d8b5f0b755a"
WOFM01000214.1	RepeatMasker	DNA/TcMar-Tc4	2233897	2234692	5430	-	.	ID="RND-1_FAMILY-77";Tend="1895";Tstart="1088";shortTE="F";uid="4faec062-5c5f-42d6-9aa5-c1766ecb651c"
WOFM01000214.1	RepeatMasker	Unknown	1103273	1103494	1412	-	.	ID="RND-1_FAMILY-338";Tend="1222";Tstart="973";shortTE="F";uid="05f85673-9d5b-4a42-876c-700a3fb78b86"
WOFM01000214.1	RepeatMasker	Unknown	1950860	1951312	1480	-	.	ID="RND-1_FAMILY-34";Tend="1782";Tstart="1369";shortTE="F";uid="4474cf5c-b633-44ac-b5b2-3086e7ad8e95"
WOFM01000214.1	RepeatMasker	Unknown	1355318	1355821	2804	-	.	ID="RND-1_FAMILY-738";Tend="1698";Tstart="1200";shortTE="F";uid="1a835c00-e075-4071-904d-dd3108ff6d04"
WOFM01000214.1	RepeatMasker	Unknown	1428224	1428325	678	-	.	ID="RND-1_FAMILY-128";Tend="1077";Tstart="974";shortTE="F";uid="c850409c-4ced-439b-9ddb-b34e3f4fdfd2"
WOFM01000214.1	RepeatMasker	Unknown	2314998	2315247	1410	-	.	ID="RND-1_FAMILY-10";Tend="1740";Tstart="1490";shortTE="F";uid="8d1ed2c6-6fbf-4d83-8313-9d79f8663c07"
WOFM01000214.1	RepeatMasker	Unknown	2134962	2135171	1153	-	.	ID="RND-1_FAMILY-938";Tend="1160";Tstart="951";shortTE="F";uid="91069c74-85a4-4b17-8181-25a33f3296ca"
WOFM01000214.1	RepeatMasker	DNA/PIF-Harbinger	2714595	2714886	489	-	.	ID="isl2eu-n2_lmi";Tend="598";Tstart="285";shortTE="F";uid="1b53ca77-3083-49e2-87f1-4622af518a6e"
WOFM01000214.1	RepeatMasker	Unknown	2657995	2658147	853	-	.	ID="RND-3_FAMILY-764";Tend="1812";Tstart="1660";shortTE="F";uid="6891a730-c932-4181-88f9-2a961a349af6"
WOFM01000214.1	RepeatMasker	Unknown	247923	248122	1173	-	.	ID="RND-6_FAMILY-1182";Tend="1511";Tstart="949";shortTE="F";uid="550fe8ce-2af3-47ac-9bcd-c0f860f06f52"
WOFM01000214.1	RepeatMasker	Unknown	424578	424703	567	-	.	ID="RND-1_FAMILY-10";Tend="1847";Tstart="1713";shortTE="F";uid="8a201f99-372d-4874-8014-8c02b1021075"
WOFM01000214.1	RepeatMasker	LTR/Gypsy	2156691	2163567	55076	-	.	ID="RND-5_FAMILY-2269";Tend="7705";Tstart="802";shortTE="F";uid="588bda38-905c-4d3f-82d7-d932db08ca2b"
WOFM01000214.1	RepeatMasker	Unknown	2216198	2216380	951	-	.	ID="RND-6_FAMILY-7056";Tend="1378";Tstart="1173";shortTE="F";uid="1ee48493-2b34-4a60-a0af-c0af99befdc4"
WOFM01000214.1	RepeatMasker	DNA/Ginger-2	2303706	2303889	586	-	.	ID="RND-6_FAMILY-3930";Tend="1108";Tstart="939";shortTE="F";uid="92b6d88b-9933-40c0-a60c-67893a864cdd"
WOFM01000214.1	RepeatMasker	LTR/Gypsy	990689	993018	17648	-	.	ID="RND-4_FAMILY-559";Tend="7782";Tstart="5426";shortTE="F";uid="a3e84b45-7e53-466f-8752-bc3a7a583fe9"
WOFM01000214.1	RepeatMasker	Unknown	2480938	2481344	2801	-	.	ID="RND-1_FAMILY-1";Tend="1221";Tstart="815";shortTE="F";uid="66c86e0c-9084-46be-aeb4-b5a17bc929d4"
WOFM01000214.1	RepeatMasker	DNA/Academ-1	1693833	1694659	5778	-	.	ID="rnd-6_family-8166";Tend="1409";Tstart="602";shortTE="F";uid="e41febce-6208-4568-9756-ccb527c513de"
WOFM01000214.1	RepeatMasker	Unknown	2154888	2155469	4620	-	.	ID="RND-6_FAMILY-1850";Tend="1173";Tstart="594";shortTE="F";uid="c248234a-0c68-4385-be26-4e9dfd675488"
WOFM01000214.1	RepeatMasker	Unknown	715769	715873	474	-	.	ID="RND-4_FAMILY-906";Tend="1526";Tstart="1422";shortTE="F";uid="b732a5db-e502-4548-b741-b9d384eeca04"
WOFM01000214.1	RepeatMasker	DNA/P	1072525	1072729	996	-	.	ID="RND-1_FAMILY-310";Tend="1460";Tstart="717";shortTE="F";uid="05cb2677-6682-4f58-9174-498e42943a58"
WOFM01000214.1	RepeatMasker	Unknown	919835	920376	483	-	.	ID="RND-1_FAMILY-1067";TEgroup="ctg_127%7CRND-1_FAMILY-1067%7C1";Tend="1517";Tstart="1088";shortTE="F";uid="12d2bc06-57ab-4c44-b015-38d28154a780"
WOFM01000214.1	RepeatMasker	Unknown	2774109	2774430	1968	-	.	ID="RND-1_FAMILY-251";Tend="1229";Tstart="874";shortTE="F";uid="5c3559e3-34e9-406f-bc82-149a50c4ae02"
WOFM01000214.1	RepeatMasker	LTR/Gypsy	872895	873588	5722	-	.	ID="RND-3_FAMILY-518";Tend="10141";Tstart="9454";shortTE="F";uid="c8e92d63-e89d-4279-830e-04f4e5e24de3"
WOFM01000214.1	RepeatMasker	LTR/Pao	1957294	1957749	1831	-	.	ID="RND-1_FAMILY-33";Tend="1399";Tstart="936";shortTE="F";uid="f12e7d77-0517-4121-b359-2bccb7a43eec"
WOFM01000214.1	RepeatMasker	Unknown	1261876	1262029	648	-	.	ID="RND-5_FAMILY-1347";Tend="840";Tstart="696";shortTE="F";uid="a0d56853-8db8-4c9f-a50c-9b15594fabd4"
WOFM01000214.1	RepeatMasker	Unknown	2611367	2611655	1054	-	.	ID="RND-5_FAMILY-129";Tend="1325";Tstart="1040";shortTE="F";uid="6d4c8009-f2aa-4c4c-a2ec-f02041f9fcde"
WOFM01000214.1	RepeatMasker	LTR/Pao	2531520	2531981	1792	-	.	ID="RND-1_FAMILY-28";Tend="1414";Tstart="950";shortTE="F";uid="972ce6b4-cf7c-4819-935f-c52f61e95103"
WOFM01000214.1	RepeatMasker	DNA/Merlin	2254045	2254759	3308	-	.	ID="RND-5_FAMILY-944";Tend="1538";Tstart="789";shortTE="F";uid="17d831d2-96fc-48c5-984f-dbd36da0606b"
WOFM01000214.1	RepeatMasker	Unknown	966715	966908	569	-	.	ID="RND-4_FAMILY-1098";Tend="1137";Tstart="969";shortTE="F";uid="800b2e32-4e04-41da-bfd7-dce0560dc020"
WOFM01000214.1	RepeatMasker	LTR/Gypsy	595218	595859	773	-	.	ID="RND-6_FAMILY-42";Tend="8906";Tstart="8240";shortTE="F";uid="e171560d-6862-4fca-aa86-1d65a2eaaad5"
WOFM01000214.1	RepeatMasker	DNA/Crypton-I	515378	515656	1194	-	.	ID="RND-6_FAMILY-4026";Tend="1282";Tstart="1006";shortTE="F";uid="05b0965c-a4f2-4d0a-aa0c-124b82232da0"
WOFM01000214.1	RepeatMasker	Unknown	1800518	1801122	1321	-	.	ID="RND-4_FAMILY-1098";TEgroup="ctg_127%7CRND-4_FAMILY-1098%7C3";Tend="1520";Tstart="928";shortTE="F";uid="df18c5f5-8340-46b7-9202-8f6eccdf38db"
WOFM01000214.1	RepeatMasker	LTR/Gypsy	1640586	1641370	5016	-	.	ID="RND-1_FAMILY-118";Tend="2145";Tstart="1360";shortTE="F";uid="eb1cf31d-62fb-4d0d-a9f7-12673cd6bf8b"
WOFM01000214.1	RepeatMasker	LTR/Gypsy	228372	228653	1357	-	.	ID="RND-1_FAMILY-651";Tend="8143";Tstart="7875";shortTE="F";uid="4fe46fb0-d18f-498a-a71a-a11e24aeca15"
WOFM01000214.1	RepeatMasker	DNA/hAT-Tag1	438409	438637	1679	-	.	ID="RND-1_FAMILY-875";Tend="1169";Tstart="927";shortTE="F";uid="ea24d313-2c12-4d68-85ff-45d549aaa55f"
WOFM01000214.1	RepeatMasker	Satellite	384997	385244	1810	-	.	ID="RND-1_FAMILY-151";Tend="960";Tstart="722";shortTE="F";uid="d8002285-8190-458f-bfc6-df1da02ef262"
WOFM01000214.1	RepeatMasker	Unknown	1619496	1619718	601	-	.	ID="RND-1_FAMILY-1057";TEgroup="ctg_127%7CRND-1_FAMILY-1057%7C1";Tend="1438";Tstart="957";shortTE="T";uid="91b8ffb0-43e7-4020-8801-bdc1eff9fff4"
WOFM01000214.1	RepeatMasker	RC/Helitron	833221	833429	515	-	.	ID="RND-5_FAMILY-2792";Tend="1768";Tstart="1540";shortTE="F";uid="b6c6205d-0455-47a4-b6bf-26260a462a79"
WOFM01000214.1	RepeatMasker	DNA/CMC-EnSpm	2228310	2228413	770	-	.	ID="RND-1_FAMILY-350";Tend="1332";Tstart="1229";shortTE="F";uid="31f12612-3ff3-48c7-96f7-520d676dc47f"
WOFM01000214.1	RepeatMasker	RC/Helitron	277946	278445	1986	-	.	ID="RND-4_FAMILY-618";Tend="1496";Tstart="1006";shortTE="F";uid="76c64ba4-2524-4449-93c3-c2c4d7d82d40"
WOFM01000214.1	RepeatMasker	DNA/TcMar-Mariner	1938705	1938886	568	-	.	ID="RND-5_FAMILY-138";Tend="833";Tstart="650";shortTE="F";uid="1e0d0151-ec18-4e10-820a-7aac6295e90d"
WOFM01000214.1	RepeatMasker	Unknown	2588651	2588808	781	-	.	ID="RND-3_FAMILY-391";Tend="1484";Tstart="1331";shortTE="F";uid="b5086a51-0539-44d2-aeea-c4255a75c798"
WOFM01000214.1	RepeatMasker	DNA	2676747	2676904	954	-	.	ID="RND-1_FAMILY-134";Tend="1576";Tstart="1417";shortTE="F";uid="324cde03-7234-4158-93d5-578fd9493d97"
WOFM01000214.1	RepeatMasker	Unknown	2080258	2081549	1818	-	.	ID="RND-6_FAMILY-1001";Tend="2070";Tstart="873";shortTE="F";uid="91be8b7f-dbc0-4f40-9c0d-51527f5370bf"
WOFM01000214.1	RepeatMasker	Unknown	154133	154340	1359	-	.	ID="RND-5_FAMILY-4056";Tend="1419";Tstart="1213";shortTE="F";uid="6fe0a697-0255-4a04-b9cf-444c95187905"
WOFM01000214.1	RepeatMasker	Unknown	778645	779077	3111	-	.	ID="RND-5_FAMILY-1463";Tend="1376";Tstart="941";shortTE="F";uid="41ed2add-67e3-44c4-ad58-2558cd604d5a"
WOFM01000214.1	RepeatMasker	Unknown	292123	292236	536	-	.	ID="RND-6_FAMILY-7382";Tend="997";Tstart="881";shortTE="F";uid="e574c759-54a1-46bf-a51c-855361e1dade"
WOFM01000214.1	RepeatMasker	Unknown	1702072	1702865	4618	-	.	ID="RND-6_FAMILY-108";Tend="1667";Tstart="809";shortTE="F";uid="0943d06b-b27b-4245-a5c5-9e43952f9622"
WOFM01000214.1	RepeatMasker	Unknown	1907183	1908040	3367	-	.	ID="RND-1_FAMILY-9";Tend="1795";Tstart="937";shortTE="F";uid="4f160b75-cb5d-4c18-9265-5cea9a79a8ec"
WOFM01000214.1	RepeatMasker	Unknown	57044	57574	2232	-	.	ID="RND-5_FAMILY-2840";Tend="1555";Tstart="947";shortTE="F";uid="586bfb29-a253-437d-9a29-2a91689444b7"
WOFM01000214.1	RepeatMasker	Unknown	2718223	2718635	2776	-	.	ID="RND-1_FAMILY-525";Tend="1575";Tstart="1152";shortTE="F";uid="097e0eb9-0344-4e9b-82eb-407ac166ad25"
WOFM01000214.1	RepeatMasker	DNA/TcMar-Mariner	1483164	1483324	439	-	.	ID="RND-5_FAMILY-138";Tend="2795";Tstart="2638";shortTE="F";uid="f9041f78-eb8e-403b-8cd1-77b1d7246543"
WOFM01000214.1	RepeatMasker	Unknown	238798	239203	1262	-	.	ID="RND-1_FAMILY-208";Tend="1381";Tstart="963";shortTE="F";uid="fa3420e0-e74d-4a3d-ab82-aea5cc104739"
WOFM01000214.1	RepeatMasker	DNA/hAT-Tip100	100793	101092	515	-	.	ID="RND-5_FAMILY-8";Tend="692";Tstart="390";shortTE="F";uid="beb64adf-f1d1-49ea-96a2-07a595ed9746"
WOFM01000214.1	RepeatMasker	DNA/TcMar-Fot1	609679	610094	3119	-	.	ID="RND-5_FAMILY-1163";Tend="1384";Tstart="942";shortTE="F";uid="1b119601-e7e5-40f3-82d7-e076058c3f75"
WOFM01000214.1	RepeatMasker	Unknown	619960	620598	3968	-	.	ID="RND-1_FAMILY-98";Tend="1479";Tstart="840";shortTE="F";uid="b30f8eaa-4a79-42eb-bb5e-b4e67c123d79"
WOFM01000214.1	RepeatMasker	RC/Helitron	1269364	1269598	1257	-	.	ID="RND-5_FAMILY-4613";Tend="1022";Tstart="785";shortTE="F";uid="825b82ad-e507-4f24-998d-a4eee0d8ae6d"
WOFM01000214.1	RepeatMasker	Unknown	2201324	2201709	1931	-	.	ID="RND-1_FAMILY-10";Tend="1369";Tstart="969";shortTE="F";uid="ec8c5336-b42e-4df8-a835-89924a45821c"
WOFM01000214.1	RepeatMasker	DNA/CMC-EnSpm	2191453	2191855	2883	-	.	ID="RND-1_FAMILY-350";Tend="1332";Tstart="894";shortTE="F";uid="fa7eb64b-7afc-428a-83ab-13056b49b22f"
WOFM01000214.1	RepeatMasker	Unknown	1806411	1806905	723	-	.	ID="RND-1_FAMILY-926";Tend="1449";Tstart="959";shortTE="F";uid="fd16ed2b-a854-4356-8493-fe2e9d1720c3"
WOFM01000214.1	RepeatMasker	Unknown	1618973	1619276	1016	-	.	ID="RND-5_FAMILY-129";Tend="1342";Tstart="1040";shortTE="F";uid="edf1735c-497a-4035-b036-bd64eba59b0d"
WOFM01000214.1	RepeatMasker	Unknown	1187455	1188816	10533	-	.	ID="RND-4_FAMILY-7";Tend="2966";Tstart="1568";shortTE="F";uid="53a51861-a384-4651-a768-f95dcd84a0ec"
WOFM01000214.1	RepeatMasker	Unknown	2085464	2085657	829	-	.	ID="RND-1_FAMILY-10";Tend="1127";Tstart="943";shortTE="F";uid="ed6f5d9d-8a92-42f2-80fc-4e1d4b7c7bfb"
WOFM01000214.1	RepeatMasker	Unknown	329683	329896	935	-	.	ID="RND-1_FAMILY-175";Tend="1044";Tstart="868";shortTE="F";uid="4a49ebf6-2170-40a9-baf0-7952a1f23666"
WOFM01000214.1	RepeatMasker	Unknown	732882	733035	670	-	.	ID="RND-5_FAMILY-1337";Tend="1335";Tstart="1180";shortTE="F";uid="3f27f71e-391d-4ba0-bc4d-8f9447ece833"
WOFM01000214.1	RepeatMasker	DNA/hAT-Pegasus	724058	725010	6272	-	.	ID="RND-1_FAMILY-316";TEgroup="ctg_127%7CRND-1_FAMILY-316%7C2";Tend="2513";Tstart="837";shortTE="F";uid="89832be8-8491-4853-b32b-f51a4ccf1c35"
WOFM01000214.1	RepeatMasker	Unknown	2263592	2263717	970	-	.	ID="RND-6_FAMILY-1067";Tend="1276";Tstart="1152";shortTE="F";uid="65f853f0-61f9-476e-973b-1ba505019ab6"
WOFM01000214.1	RepeatMasker	DNA/Academ-1	1156169	1156451	517	-	.	ID="RND-5_FAMILY-3332";Tend="1263";Tstart="950";shortTE="F";uid="00870d5f-9e20-4eaf-a208-9b663c6b16a6"
WOFM01000214.1	RepeatMasker	Unknown	36678	36934	976	-	.	ID="RND-1_FAMILY-8";Tend="1331";Tstart="1075";shortTE="F";uid="6d2afa0d-87ff-4de3-902a-666df5a6d3ff"
WOFM01000214.1	RepeatMasker	Unknown	697456	697582	483	-	.	ID="RND-6_FAMILY-5582";Tend="1120";Tstart="992";shortTE="F";uid="bf3f311e-7c01-471c-9fc5-988cbd5e67ed"
WOFM01000214.1	RepeatMasker	DNA/hAT-Tip100	2782291	2782569	1256	-	.	ID="RND-5_FAMILY-1758";Tend="2062";Tstart="1766";shortTE="F";uid="6f69044e-931a-45d3-92f8-af6232de8c32"
WOFM01000214.1	RepeatMasker	Unknown	415922	416169	1665	-	.	ID="RND-1_FAMILY-852";Tend="1192";Tstart="945";shortTE="F";uid="f08de55e-db1c-44c2-bebf-a74bafbd850a"
WOFM01000214.1	RepeatMasker	DNA/hAT-Tip100	716518	717250	4477	-	.	ID="RND-6_FAMILY-694";TEgroup="ctg_127%7CRND-6_FAMILY-694%7C1";Tend="890";Tstart="256";shortTE="F";uid="b9eed53d-568a-42e3-b56a-bed75b503c46"
WOFM01000214.1	RepeatMasker	Unknown	2191356	2191462	606	-	.	ID="RND-1_FAMILY-299";Tend="483";Tstart="381";shortTE="F";uid="2abe3113-3a8f-44ca-8006-6d54da6a91bf"
WOFM01000214.1	RepeatMasker	LTR/Copia	2236282	2236628	2868	-	.	ID="RND-4_FAMILY-712";Tend="5886";Tstart="5540";shortTE="F";uid="4ad5fdfb-431b-4197-8108-466585439128"
WOFM01000214.1	RepeatMasker	Unknown	1792073	1792635	2813	-	.	ID="RND-6_FAMILY-15";Tend="1321";Tstart="770";shortTE="F";uid="ea3b36ad-8bac-4abf-8f0b-5960c239e9c0"
WOFM01000214.1	RepeatMasker	RC/Helitron	1297365	1297536	446	-	.	ID="RND-5_FAMILY-2749";Tend="1487";Tstart="1310";shortTE="F";uid="f100c3a8-ba86-402c-9414-d40a9e2a05ce"
WOFM01000214.1	RepeatMasker	Unknown	773640	773888	593	-	.	ID="RND-5_FAMILY-7107";Tend="1473";Tstart="1212";shortTE="F";uid="94205238-f514-4c22-8e61-416e6b4ac9d5"
WOFM01000214.1	RepeatMasker	DNA/TcMar-Tc1	185816	185924	471	-	.	ID="RND-5_FAMILY-576";Tend="1734";Tstart="1616";shortTE="F";uid="04abcf72-2dfc-43f4-938b-23a9aa87022d"
WOFM01000214.1	RepeatMasker	Unknown	798561	799288	1779	-	.	ID="RND-6_FAMILY-517";Tend="2227";Tstart="1476";shortTE="F";uid="4a8fae46-e880-4015-bae3-3b3e9eb17b9e"
WOFM01000214.1	RepeatMasker	RC/Helitron	2660315	2660987	4167	-	.	ID="RND-1_FAMILY-716";Tend="2152";Tstart="1477";shortTE="F";uid="358a6f7b-9191-4ca4-90b6-43674a03cf58"
WOFM01000214.1	RepeatMasker	Unknown	1400781	1401081	1768	-	.	ID="RND-1_FAMILY-306";Tend="1222";Tstart="921";shortTE="F";uid="d0a6261f-fe53-4893-b988-cb92dff49252"
WOFM01000214.1	RepeatMasker	Unknown	186859	187395	1653	-	.	ID="RND-2_FAMILY-36";Tend="1670";Tstart="1123";shortTE="F";uid="05c8c9f6-fed5-4b35-8aa2-e843ab5490bf"
WOFM01000214.1	RepeatMasker	Unknown	819752	819896	550	-	.	ID="RND-1_FAMILY-264";Tend="1081";Tstart="939";shortTE="F";uid="3b44b9c9-6aec-4961-8bdf-1ff376e42898"
WOFM01000214.1	RepeatMasker	DNA/P	656709	665656	17253	-	.	ID="RND-1_FAMILY-310";TEgroup="ctg_127%7CRND-1_FAMILY-310%7C1";Tend="7311";Tstart="712";shortTE="F";uid="c098eba9-e98f-485c-9647-a1248c0c6e4d"
WOFM01000214.1	RepeatMasker	LTR/Gypsy	31930	32698	1443	-	.	ID="RND-6_FAMILY-425";Tend="7793";Tstart="7030";shortTE="F";uid="9d2ef3bc-f86a-43bd-91f4-1473cfc86863"
WOFM01000214.1	RepeatMasker	Unknown	897124	897477	1759	-	.	ID="RND-3_FAMILY-213";Tend="1220";Tstart="839";shortTE="F";uid="468a38b2-79d8-4340-983b-e0131c026042"
WOFM01000214.1	RepeatMasker	Unknown	1266265	1266448	1578	-	.	ID="RND-1_FAMILY-70";Tend="1172";Tstart="989";shortTE="F";uid="ead9e547-bcea-4a63-b537-41b4b4c6b2b3"
WOFM01000214.1	RepeatMasker	Unknown	1638974	1639166	579	-	.	ID="RND-1_FAMILY-159";Tend="1272";Tstart="1074";shortTE="F";uid="18f5cca0-10e9-4f57-bfb7-023e1a6270d0"
WOFM01000214.1	RepeatMasker	DNA/TcMar-Mariner	997203	997417	1326	-	.	ID="RND-5_FAMILY-9087";Tend="1855";Tstart="1638";shortTE="F";uid="7b72b6ac-a69d-4095-aa4c-c196d27d308d"
WOFM01000214.1	RepeatMasker	Unknown	1205854	1206357	2781	-	.	ID="RND-4_FAMILY-2933";Tend="1361";Tstart="911";shortTE="F";uid="76fd8b80-86e3-4f7e-bd56-20ec116c1464"
WOFM01000214.1	RepeatMasker	Unknown	27385	27524	577	-	.	ID="RND-6_FAMILY-5582";Tend="1020";Tstart="882";shortTE="F";uid="bc4e7925-9b02-4e77-9c7d-2165d82ef4c7"
WOFM01000214.1	RepeatMasker	LTR/Gypsy	1617637	1618194	4138	-	.	ID="RND-1_FAMILY-569";Tend="6474";Tstart="5932";shortTE="F";uid="f2ba6489-d56a-433a-93ca-54bb2154fa82"
WOFM01000214.1	RepeatMasker	DNA/hAT-hATm	1645552	1645873	1571	-	.	ID="RND-6_FAMILY-3513";Tend="1119";Tstart="798";shortTE="F";uid="3c44f69c-4e35-4a35-903c-e9974c83e629"
WOFM01000214.1	RepeatMasker	DNA	2663876	2663993	779	-	.	ID="RND-5_FAMILY-3205";Tend="1228";Tstart="1111";shortTE="F";uid="44002753-6ad8-460a-8517-fb24664ef3d2"
WOFM01000214.1	RepeatMasker	Unknown	25184	25426	1242	-	.	ID="RND-4_FAMILY-305";Tend="1145";Tstart="900";shortTE="F";uid="7d23e6b8-9c3b-4cbe-a7de-c2665e258906"
WOFM01000214.1	RepeatMasker	DNA/TcMar-Tc1	1763014	1763119	456	-	.	ID="RND-6_FAMILY-1200";Tend="1207";Tstart="1099";shortTE="F";uid="f03228bd-f729-47e1-8873-768bd6d0aaeb"
WOFM01000214.1	RepeatMasker	RC/Helitron	228735	229271	4398	-	.	ID="RND-4_FAMILY-8";Tend="1429";Tstart="893";shortTE="F";uid="238e4642-2aee-4848-96ab-c4e2165acd02"
WOFM01000214.1	RepeatMasker	Unknown	1331221	1331515	1286	-	.	ID="RND-1_FAMILY-128";Tend="1250";Tstart="934";shortTE="F";uid="8c0dbfba-ef50-4d5e-87ab-6f48bb8e7c2b"
WOFM01000214.1	RepeatMasker	Unknown	334947	335060	556	-	.	ID="RND-1_FAMILY-624";Tend="1154";Tstart="1046";shortTE="F";uid="8d576c44-e60e-47e2-ae45-f663a577621f"
WOFM01000214.1	RepeatMasker	DNA/Ginger-2	1269604	1269742	769	-	.	ID="RND-4_FAMILY-572";Tend="1468";Tstart="1329";shortTE="F";uid="8e27c574-268b-4f9a-8c32-0c659a9143f3"
WOFM01000214.1	RepeatMasker	Unknown	37090	37493	1627	-	.	ID="RND-1_FAMILY-126";Tend="1040";Tstart="670";shortTE="F";uid="f59745d1-e616-469c-911f-ade718fcd22d"
WOFM01000214.1	RepeatMasker	Unknown	2104484	2104916	789	-	.	ID="RND-1_FAMILY-6";Tend="1756";Tstart="1291";shortTE="F";uid="20fb0f22-6a39-41d9-8ec1-21ae571bccfc"
WOFM01000214.1	RepeatMasker	LTR/Gypsy	810157	810636	3651	-	.	ID="RND-6_FAMILY-221";Tend="1321";Tstart="844";shortTE="F";uid="e40a32fd-6679-4714-89a9-bd69e2795110"
WOFM01000214.1	RepeatMasker	LTR/Gypsy	1436356	1436680	1302	-	.	ID="RND-1_FAMILY-800";Tend="1258";Tstart="943";shortTE="F";uid="377caf56-637e-40f9-a33d-6af084bcb61a"
WOFM01000214.1	RepeatMasker	DNA/Maverick	1021781	1022008	1345	-	.	ID="RND-5_FAMILY-1308";Tend="2731";Tstart="2501";shortTE="F";uid="a3947105-8423-415a-bbf5-96a3dc3a3609"
WOFM01000214.1	RepeatMasker	LTR/Gypsy	2357230	2357911	5437	-	.	ID="RND-1_FAMILY-91";Tend="7294";Tstart="6625";shortTE="F";uid="f7e82a8e-a701-40d0-9a85-7275bfc3a5be"
WOFM01000214.1	RepeatMasker	LTR/Gypsy	2539291	2539526	1510	-	.	ID="RND-1_FAMILY-651";Tend="8109";Tstart="7874";shortTE="F";uid="0ddecdec-9611-4c08-a5a0-7ecfc1b52a37"
WOFM01000214.1	RepeatMasker	DNA/hAT-hAT19	413789	414042	1424	-	.	ID="RND-6_FAMILY-4704";Tend="1828";Tstart="1573";shortTE="F";uid="66f3d1b7-f185-454d-b991-9fc29b1e6c4a"
WOFM01000214.1	RepeatMasker	LTR/Pao	810643	810799	574	-	.	ID="RND-1_FAMILY-408";Tend="5963";Tstart="5798";shortTE="F";uid="16f2c018-a48c-4b59-b66b-058bf31aaedc"
WOFM01000214.1	RepeatMasker	DNA/Crypton-I	1089934	1090264	1996	-	.	ID="RND-1_FAMILY-337";Tend="1422";Tstart="1111";shortTE="F";uid="66d34514-9726-47f2-9dd1-b7a465d50653"
WOFM01000214.1	RepeatMasker	Unknown	1560542	1560711	802	-	.	ID="RND-4_FAMILY-1036";Tend="1158";Tstart="978";shortTE="F";uid="800d5da4-16b9-4447-aa9e-7f32db5df5c4"
WOFM01000214.1	RepeatMasker	LTR/Gypsy	787685	788129	3605	-	.	ID="RND-1_FAMILY-184";Tend="627";Tstart="182";shortTE="F";uid="d21e3f21-892f-4851-87ab-d64d714c4a55"
WOFM01000214.1	RepeatMasker	Unknown	164542	164986	3037	-	.	ID="RND-1_FAMILY-133";Tend="1341";Tstart="887";shortTE="F";uid="0b58dba4-ab9f-4beb-ba54-5f1f767831c4"
WOFM01000214.1	RepeatMasker	Unknown	2618527	2618757	1080	-	.	ID="RND-1_FAMILY-866";Tend="1539";Tstart="1200";shortTE="F";uid="bf9c80e8-e7b2-46a2-ba01-a26f00d92782"
WOFM01000214.1	RepeatMasker	Unknown	441546	442529	6315	-	.	ID="RND-5_FAMILY-4559";Tend="1829";Tstart="898";shortTE="F";uid="7641e618-add6-494e-abc7-8f9aebe04856"
WOFM01000214.1	RepeatMasker	DNA/Merlin	2619176	2619572	2052	-	.	ID="RND-4_FAMILY-263";Tend="1975";Tstart="1524";shortTE="F";uid="6ff0b9ff-39b6-4f5b-a5d1-f62d47b6e6ab"
WOFM01000214.1	RepeatMasker	Unknown	1723032	1723567	894	-	.	ID="RND-1_FAMILY-402";TEgroup="ctg_127%7CRND-1_FAMILY-402%7C1";Tend="1650";Tstart="917";shortTE="F";uid="608daa65-b8ba-4701-a8bd-cedecb55e83b"
WOFM01000214.1	RepeatMasker	Unknown	635248	635770	1774	-	.	ID="RND-4_FAMILY-672";Tend="1489";Tstart="1003";shortTE="F";uid="9f5758d1-4d5d-4ac1-adff-1ffdd44002db"
WOFM01000214.1	RepeatMasker	Unknown	1937925	1938704	6323	-	.	ID="RND-1_FAMILY-733";Tend="1734";Tstart="958";shortTE="F";uid="84285a9a-4536-493a-a840-aea0d5059759"
WOFM01000214.1	RepeatMasker	DNA/hAT-hAT19	359181	359353	691	-	.	ID="RND-6_FAMILY-4704";Tend="1573";Tstart="1406";shortTE="F";uid="b89a11d9-42b0-4fbd-bad0-921136475804"
WOFM01000214.1	RepeatMasker	Unknown	2240953	2241139	712	-	.	ID="RND-5_FAMILY-3801";Tend="1802";Tstart="1592";shortTE="F";uid="300f5404-3133-4fcc-be9b-79b249e77a37"
WOFM01000214.1	RepeatMasker	DNA/Kolobok-T2	1700461	1700950	2905	-	.	ID="RND-1_FAMILY-16";Tend="517";Tstart="34";shortTE="F";uid="80db9535-0212-47e6-93d9-0095fd1c15fb"
WOFM01000214.1	RepeatMasker	Unknown	630892	631326	1536	-	.	ID="RND-3_FAMILY-764";Tend="1628";Tstart="1185";shortTE="F";uid="6cc8ee0e-92ed-4f5b-889d-8f03b6b48533"
WOFM01000214.1	RepeatMasker	DNA/Kolobok-E	495114	495351	692	-	.	ID="RND-1_FAMILY-700";Tend="1497";Tstart="1229";shortTE="F";uid="8686199f-2afd-428b-adb1-239e37a112a8"
WOFM01000214.1	RepeatMasker	Unknown	818128	818450	1599	-	.	ID="RND-4_FAMILY-672";Tend="1332";Tstart="1008";shortTE="F";uid="d53e2ebd-81d0-45b3-99e4-3929e6b49fd5"
WOFM01000214.1	RepeatMasker	Unknown	419750	420057	763	-	.	ID="RND-1_FAMILY-10";Tend="1346";Tstart="973";shortTE="F";uid="568a533c-484f-4d7e-b99b-9d583d642b0d"
WOFM01000214.1	RepeatMasker	DNA/Crypton-I	1630834	1631695	3497	-	.	ID="RND-4_FAMILY-334";Tend="1687";Tstart="808";shortTE="F";uid="e5559198-4137-4730-b485-9878214d1abc"
WOFM01000214.1	RepeatMasker	Unknown	792326	792566	1747	-	.	ID="RND-5_FAMILY-979";Tend="1147";Tstart="904";shortTE="F";uid="506bae87-d316-46c8-b684-4d45b8dec421"
WOFM01000214.1	RepeatMasker	Unknown	2007265	2007443	775	-	.	ID="RND-6_FAMILY-8305";Tend="974";Tstart="756";shortTE="F";uid="cf1a9fa4-b0af-4032-85db-9b393519b154"
WOFM01000214.1	RepeatMasker	LTR/Gypsy	2757132	2758520	10832	-	.	ID="RND-1_FAMILY-91";Tend="7297";Tstart="5913";shortTE="F";uid="78697ddf-bcbc-4901-ab71-29298003cb84"
WOFM01000214.1	RepeatMasker	Unknown	2156338	2156573	1281	-	.	ID="RND-5_FAMILY-1266";Tend="720";Tstart="465";shortTE="F";uid="c2cbdfe5-3f7f-4d29-9170-e13ab5648ce6"
WOFM01000214.1	RepeatMasker	Unknown	2624914	2625121	1315	-	.	ID="RND-1_FAMILY-435";Tend="1141";Tstart="934";shortTE="F";uid="ef192fe2-4e11-4c4e-b3e8-868fecd6a1f1"
WOFM01000214.1	RepeatMasker	Unknown	1404990	1405132	690	-	.	ID="RND-2_FAMILY-36";Tend="764";Tstart="619";shortTE="F";uid="476ad706-af80-402e-be82-af481ca13bff"
WOFM01000214.1	RepeatMasker	LTR/Gypsy	2707487	2708808	7946	-	.	ID="RND-1_FAMILY-118";Tend="2136";Tstart="790";shortTE="F";uid="23ebf02a-8286-48a3-b73e-29a8743e8c70"
WOFM01000214.1	RepeatMasker	Unknown	2306399	2306555	443	-	.	ID="RND-1_FAMILY-197";Tend="1041";Tstart="907";shortTE="F";uid="353d89a1-e6bd-4c6c-a159-08c8b35abb0b"
WOFM01000214.1	RepeatMasker	LINE/L2	2725071	2725481	2982	-	.	ID="RND-1_FAMILY-65";Tend="1225";Tstart="814";shortTE="F";uid="4d905fb0-0005-4765-a7a7-9b68a39ff41e"
WOFM01000214.1	RepeatMasker	Unknown	1784934	1785176	998	-	.	ID="RND-4_FAMILY-305";Tend="1148";Tstart="911";shortTE="F";uid="bcf23d79-ced1-402c-9bb7-819bff8ae12a"
WOFM01000214.1	RepeatMasker	DNA/hAT-Tip100	2363398	2363905	2158	-	.	ID="RND-5_FAMILY-1758";Tend="2011";Tstart="1482";shortTE="F";uid="f39da9cc-53a7-40f9-9da1-b9bd050bf1f9"
WOFM01000214.1	RepeatMasker	Unknown	813574	814588	2842	-	.	ID="RND-5_FAMILY-4017";Tend="1560";Tstart="535";shortTE="F";uid="87c45a11-0b3a-4d97-b1ac-886579e52c68"
WOFM01000214.1	RepeatMasker	DNA/Academ-1	2641891	2642847	5304	-	.	ID="RND-1_FAMILY-579";Tend="1797";Tstart="792";shortTE="F";uid="04574c45-8cdb-4c0d-a00f-945ad63d1f79"
WOFM01000214.1	RepeatMasker	Unknown	2133656	2134646	2643	-	.	ID="RND-1_FAMILY-638";Tend="1962";Tstart="967";shortTE="F";uid="b8472b4d-2aaa-4fb4-95c3-2fec7aa051e6"
WOFM01000214.1	RepeatMasker	DNA/MULE-NOF	2432058	2432231	1236	-	.	ID="RND-1_FAMILY-394";Tend="2293";Tstart="2125";shortTE="F";uid="5548d1e1-ffee-4dd2-be1b-c9134d8032a4"
WOFM01000214.1	RepeatMasker	RC/Helitron	582686	582983	665	-	.	ID="RND-1_FAMILY-1113";Tend="1627";Tstart="1305";shortTE="F";uid="b3fc7ba3-2a1f-4fee-b16c-8764b3fe309c"
WOFM01000214.1	RepeatMasker	Unknown	36554	36686	726	-	.	ID="RND-4_FAMILY-1467";Tend="1232";Tstart="1102";shortTE="F";uid="6ca0c59b-8ffd-4ad5-967f-3aeac59ce22d"
WOFM01000214.1	RepeatMasker	DNA/Crypton-I	1041401	1041543	639	-	.	ID="RND-1_FAMILY-240";Tend="1468";Tstart="1320";shortTE="F";uid="3a026eb6-4ccd-47a6-b895-757877f560b1"
WOFM01000214.1	RepeatMasker	DNA/Crypton-I	1226250	1226676	2633	-	.	ID="RND-4_FAMILY-531";Tend="1360";Tstart="928";shortTE="F";uid="a4ef72fd-1b37-485a-9df8-f7884ed51c31"
WOFM01000214.1	RepeatMasker	Unknown	2286254	2286608	2063	-	.	ID="RND-1_FAMILY-629";Tend="1361";Tstart="949";shortTE="F";uid="66b6363c-c0b6-449d-a4cd-c2cdbac4a3ee"
WOFM01000214.1	RepeatMasker	Unknown	1095145	1095286	801	-	.	ID="RND-1_FAMILY-247";Tend="1353";Tstart="1211";shortTE="F";uid="09b21c7e-ea94-4db9-bb06-2ba4a74029b0"
WOFM01000214.1	RepeatMasker	Unknown	1570284	1570572	1371	-	.	ID="RND-4_FAMILY-449";Tend="1235";Tstart="947";shortTE="F";uid="2e3b1a76-675f-44ed-b861-e81b20fa7630"
WOFM01000214.1	RepeatMasker	Unknown	1897065	1898035	4617	-	.	ID="RND-1_FAMILY-126";Tend="1618";Tstart="720";shortTE="F";uid="2cc78311-d149-405a-b687-5f568a3bc090"
WOFM01000214.1	RepeatMasker	Unknown	444422	444658	1510	-	.	ID="RND-1_FAMILY-599";Tend="1167";Tstart="918";shortTE="F";uid="99b61966-eb9c-4f6e-a9ec-216cf4905074"
WOFM01000214.1	RepeatMasker	Unknown	913490	913664	652	-	.	ID="RND-5_FAMILY-1103";Tend="1371";Tstart="1187";shortTE="F";uid="ccedc722-2fc9-4d06-9ddb-6bf8a630157e"
WOFM01000214.1	RepeatMasker	Unknown	1979342	1979471	413	-	.	ID="RND-6_FAMILY-3107";Tend="1040";Tstart="914";shortTE="F";uid="2112fcd7-122d-4023-9469-d83b8affbe68"
WOFM01000214.1	RepeatMasker	LINE/L2	2724210	2724623	1738	-	.	ID="RND-1_FAMILY-65";TEgroup="ctg_127%7CRND-1_FAMILY-65%7C1";Tend="1529";Tstart="920";shortTE="F";uid="0e736199-9b9e-4bbd-bb55-009eb721e35e"
WOFM01000214.1	RepeatMasker	LTR/Gypsy	2094761	2095237	2472	-	.	ID="RND-5_FAMILY-1723";Tend="6976";Tstart="6499";shortTE="F";uid="605d3cef-5f03-4e47-b2cb-2aba68a6a9e8"
WOFM01000214.1	RepeatMasker	DNA/Kolobok-T2	310610	311094	3222	-	.	ID="RND-1_FAMILY-16";Tend="517";Tstart="34";shortTE="F";uid="da6ea450-e9fc-42a2-92e9-0a0d3d9999f9"
WOFM01000214.1	RepeatMasker	Unknown	311793	312397	1347	-	.	ID="RND-5_FAMILY-2154";Tend="1422";Tstart="940";shortTE="F";uid="659bf083-a5dc-4a3f-9da0-4530babfe9d4"
WOFM01000214.1	RepeatMasker	RC/Helitron	1268583	1268844	1313	-	.	ID="RND-5_FAMILY-4613";Tend="1278";Tstart="1022";shortTE="F";uid="50e7f307-3cd8-45e6-a21b-e380cfec232a"
WOFM01000214.1	RepeatMasker	Unknown	1100952	1101302	1056	-	.	ID="RND-5_FAMILY-397";Tend="1247";Tstart="905";shortTE="F";uid="3427ee4b-9e57-4b3d-8744-1e4e1f3aa729"
WOFM01000214.1	RepeatMasker	LTR/Gypsy	2010706	2011164	3354	-	.	ID="RND-1_FAMILY-156";Tend="715";Tstart="261";shortTE="F";uid="c5934ddd-90b8-41b3-8f46-068113889df8"
WOFM01000214.1	RepeatMasker	DNA	763063	763549	2906	-	.	ID="RND-1_FAMILY-134";Tend="1574";Tstart="1062";shortTE="F";uid="02b5ec5c-3b69-483c-9aee-ffa569265b00"
WOFM01000214.1	RepeatMasker	Unknown	2409156	2409524	2870	-	.	ID="RND-1_FAMILY-258";Tend="1672";Tstart="797";shortTE="F";uid="6e23037c-4641-460a-956c-a0aab26bb91d"
WOFM01000214.1	RepeatMasker	Unknown	2731588	2731905	1490	-	.	ID="RND-1_FAMILY-657";Tend="1204";Tstart="906";shortTE="F";uid="762eec36-4344-43d9-b7fa-b6ba6d2b9ccb"
WOFM01000214.1	RepeatMasker	Unknown	1912821	1913691	2921	-	.	ID="RND-1_FAMILY-126";Tend="1691";Tstart="783";shortTE="F";uid="c2235d2d-8e67-41d4-9d8f-eddcd8dc58aa"
WOFM01000214.1	RepeatMasker	Unknown	1639424	1639568	542	-	.	ID="RND-4_FAMILY-2415";Tend="1583";Tstart="1431";shortTE="F";uid="ce239ee6-27b9-4868-8836-6f790440773b"
WOFM01000214.1	RepeatMasker	Unknown	928927	929948	3319	-	.	ID="RND-4_FAMILY-829";Tend="1762";Tstart="802";shortTE="F";uid="3b6f00da-1b78-4ad2-bd35-a076a0a92088"
WOFM01000214.1	RepeatMasker	Unknown	1644845	1645131	1444	-	.	ID="RND-4_FAMILY-282";Tend="1260";Tstart="961";shortTE="F";uid="04f68aa5-06eb-42dc-8850-a602765f72e9"
WOFM01000214.1	RepeatMasker	RC/Helitron	1640007	1640209	442	-	.	ID="RND-5_FAMILY-2749";Tend="1152";Tstart="922";shortTE="F";uid="cca8bb38-c62c-44f3-9b2e-62f5180363c3"
WOFM01000214.1	RepeatMasker	Unknown	41235	42210	3796	-	.	ID="RND-1_FAMILY-126";Tend="1765";Tstart="739";shortTE="F";uid="31a3d29c-3995-45f1-940b-959feba41dc9"
WOFM01000214.1	RepeatMasker	LTR/Copia	1619892	1625151	44517	-	.	ID="RND-1_FAMILY-510";Tend="6104";Tstart="840";shortTE="F";uid="d03360f1-6ef1-4008-b85a-422c8f132810"
WOFM01000214.1	RepeatMasker	Unknown	1218274	1219027	4148	-	.	ID="RND-6_FAMILY-2894";Tend="1921";Tstart="856";shortTE="F";uid="0d79bd09-5b74-435e-b12d-235138548433"
WOFM01000214.1	RepeatMasker	Unknown	921360	921543	595	-	.	ID="RND-1_FAMILY-1067";Tend="1094";Tstart="954";shortTE="F";uid="f72266bc-d6fd-40b1-b55a-32da1128de63"
WOFM01000214.1	RepeatMasker	LTR/Gypsy	803338	803790	3809	-	.	ID="RND-1_FAMILY-503";Tend="7605";Tstart="7153";shortTE="F";uid="67855fbb-d771-49ac-bba9-ee542c8ec1ac"
WOFM01000214.1	RepeatMasker	Unknown	2788204	2788312	513	-	.	ID="RND-5_FAMILY-1342";Tend="1210";Tstart="1102";shortTE="F";uid="3bb5c8ca-071e-4133-a131-ffacc960d20d"
WOFM01000214.1	RepeatMasker	Unknown	1636114	1636633	1693	-	.	ID="RND-5_FAMILY-4056";Tend="1549";Tstart="1068";shortTE="F";uid="5d85bf20-04db-43c3-8cb6-526c0c2b46fc"
WOFM01000214.1	RepeatMasker	Unknown	411875	411987	597	-	.	ID="RND-2_FAMILY-36";Tend="1646";Tstart="1530";shortTE="F";uid="7c727acb-91ca-4b95-8bc6-3f59491fad80"
WOFM01000214.1	RepeatMasker	LTR/Gypsy	2114616	2114751	4195	-	.	ID="RND-5_FAMILY-1723";Tend="462";Tstart="1";shortTE="F";uid="063e985d-c53a-4d6b-88bf-6f8baccc1a20"
WOFM01000214.1	RepeatMasker	Unknown	1075503	1075964	2068	-	.	ID="RND-4_FAMILY-754";Tend="1876";Tstart="1430";shortTE="F";uid="08d9750f-66b1-49d2-b80f-d6a7e7fef366"
WOFM01000214.1	RepeatMasker	DNA/hAT-Tip100	435576	437641	10444	-	.	ID="RND-6_FAMILY-5112";TEgroup="ctg_127%7CRND-6_FAMILY-5112%7C1";Tend="1879";Tstart="1";shortTE="F";uid="43877d30-7b85-49bc-bebc-609c281f3ee5"
WOFM01000214.1	RepeatMasker	Unknown	1851194	1851487	1215	-	.	ID="RND-2_FAMILY-36";Tend="1646";Tstart="1354";shortTE="F";uid="ecd7a9a0-7351-4fd4-9a1c-8776c81767c7"
WOFM01000214.1	RepeatMasker	Unknown	107261	107841	2698	-	.	ID="RND-5_FAMILY-4056";Tend="1525";Tstart="967";shortTE="F";uid="2e8b887f-e917-47f4-bd9d-16d7772d94b2"
WOFM01000214.1	RepeatMasker	DNA/Crypton-I	2612566	2612876	1226	-	.	ID="RND-4_FAMILY-246";Tend="1125";Tstart="824";shortTE="F";uid="5e532967-2d23-46e0-ba7f-1170920c7edc"
WOFM01000214.1	RepeatMasker	Unknown	1342691	1342977	563	-	.	ID="RND-5_FAMILY-140";Tend="1241";Tstart="956";shortTE="F";uid="cf037c20-607e-48cc-8e4f-f0cad00f42f6"
WOFM01000214.1	RepeatMasker	Unknown	404109	404809	3829	-	.	ID="RND-1_FAMILY-387";Tend="1702";Tstart="968";shortTE="F";uid="ce2bdf01-9bda-4835-9d8c-035ffda24e6b"
WOFM01000214.1	RepeatMasker	LTR/Gypsy	138477	139451	649	-	.	ID="RND-6_FAMILY-7355";TEgroup="ctg_127%7CRND-6_FAMILY-7355%7C1";Tend="1554";Tstart="1085";shortTE="F";uid="8d8c72f1-fe01-4dac-a738-11006ef42419"
WOFM01000214.1	RepeatMasker	Unknown	2679179	2679462	1517	-	.	ID="RND-1_FAMILY-249";Tend="1612";Tstart="1327";shortTE="F";uid="0b783291-5e96-4f1c-93bf-2b2ad70c1c52"
WOFM01000214.1	RepeatMasker	DNA/Academ-1	2153671	2153794	673	-	.	ID="RND-5_FAMILY-478";Tend="1663";Tstart="1539";shortTE="F";uid="c63c8a21-00f1-4899-b3ac-643d8c3633f4"
WOFM01000214.1	RepeatMasker	Unknown	1159471	1159632	531	-	.	ID="RND-2_FAMILY-36";Tend="932";Tstart="761";shortTE="F";uid="6f591cee-80f7-4f8e-b8b6-d3436c4e035a"
WOFM01000214.1	RepeatMasker	LTR/ERVL-MaLR	1690687	1690902	1727	-	.	ID="RND-5_FAMILY-1669";Tend="1134";Tstart="919";shortTE="F";uid="9b8c85e9-50e7-47bc-98cd-121e85d3803f"
WOFM01000214.1	RepeatMasker	Unknown	16378	16587	872	-	.	ID="RND-1_FAMILY-514";Tend="1255";Tstart="977";shortTE="F";uid="53880aff-afb5-42cf-9d02-063afbcd7419"
WOFM01000214.1	RepeatMasker	Unknown	2463614	2463839	566	-	.	ID="RND-5_FAMILY-4093";Tend="1445";Tstart="1212";shortTE="F";uid="60fee754-0413-4ba9-809b-f9fedfd8e73c"
WOFM01000214.1	RepeatMasker	DNA/Crypton-I	2695531	2696050	2622	-	.	ID="RND-1_FAMILY-240";Tend="1466";Tstart="952";shortTE="F";uid="262da711-55dc-4c5a-8600-168fa07cc51b"
WOFM01000214.1	RepeatMasker	Unknown	763632	764076	2525	-	.	ID="RND-3_FAMILY-391";Tend="1364";Tstart="904";shortTE="F";uid="6ed5baf0-801b-488f-aed6-78527efde5a2"
WOFM01000214.1	RepeatMasker	Unknown	815358	815574	1189	-	.	ID="RND-6_FAMILY-5871";Tend="1180";Tstart="975";shortTE="F";uid="71988bad-c8f2-4c2b-9a37-338a3a1a54b9"
WOFM01000214.1	RepeatMasker	Unknown	396336	396512	800	-	.	ID="RND-6_FAMILY-9161";Tend="1084";Tstart="938";shortTE="F";uid="d08304fe-f802-48a8-be0a-ff05b82a0b35"
WOFM01000214.1	RepeatMasker	Unknown	1209923	1210545	3755	-	.	ID="RND-6_FAMILY-15";Tend="1629";Tstart="1012";shortTE="F";uid="63464925-9b93-42bf-8cc7-8f689a5bcaac"
WOFM01000214.1	RepeatMasker	Unknown	2313370	2313499	415	-	.	ID="RND-1_FAMILY-10";Tend="1868";Tstart="1739";shortTE="F";uid="33e6b0e7-404e-4f0f-aabb-e48170fb4b6e"
WOFM01000214.1	RepeatMasker	Unknown	2756417	2757012	4134	-	.	ID="RND-6_FAMILY-198";Tend="1722";Tstart="1105";shortTE="F";uid="1e6eda0e-6de4-4c35-92e7-8f79ce447140"
WOFM01000214.1	RepeatMasker	Unknown	2791176	2791453	843	-	.	ID="RND-1_FAMILY-328";Tend="1281";Tstart="993";shortTE="F";uid="0188bae5-f8eb-4e5c-acdc-6f5816cff545"
WOFM01000214.1	RepeatMasker	Unknown	1061638	1061936	1319	-	.	ID="RND-4_FAMILY-1098";Tend="1320";Tstart="1005";shortTE="F";uid="bf4dd513-ade7-4e09-8a07-85da9ac4e412"
WOFM01000214.1	RepeatMasker	Unknown	1542778	1543160	2101	-	.	ID="RND-5_FAMILY-1005";Tend="1354";Tstart="975";shortTE="F";uid="a62a04b9-6263-49af-922f-45f340613bb0"
WOFM01000214.1	RepeatMasker	Unknown	105643	106059	1799	-	.	ID="RND-5_FAMILY-4056";Tend="1544";Tstart="1132";shortTE="F";uid="06a77e4a-ef09-40e8-9641-2ad08522f4ff"
WOFM01000214.1	RepeatMasker	DNA/Crypton-I	2129425	2129913	1739	-	.	ID="RND-1_FAMILY-30";Tend="1614";Tstart="1117";shortTE="F";uid="b734957c-3d7e-42a6-8203-e2c24188db92"
WOFM01000214.1	RepeatMasker	Unknown	697590	697874	2077	-	.	ID="RND-1_FAMILY-58";Tend="1253";Tstart="970";shortTE="F";uid="a1eea4df-7f5c-4e22-86c4-2e4d77886fad"
WOFM01000214.1	RepeatMasker	Unknown	970673	970879	1103	-	.	ID="RND-1_FAMILY-306";Tend="1221";Tstart="1022";shortTE="F";uid="46ffa544-db6d-49c6-b815-1276aa042413"
WOFM01000214.1	RepeatMasker	Unknown	824819	824956	570	-	.	ID="RND-6_FAMILY-2831";Tend="1167";Tstart="1028";shortTE="F";uid="9d860e0a-4772-417e-81bf-d6c221eb5d2c"
WOFM01000214.1	RepeatMasker	Unknown	2592568	2592865	2051	-	.	ID="RND-1_FAMILY-251";Tend="1229";Tstart="934";shortTE="F";uid="030fec11-0a3b-402a-99ee-e83732f62d74"
WOFM01000214.1	RepeatMasker	Unknown	546704	547074	1162	-	.	ID="RND-4_FAMILY-454";Tend="1360";Tstart="1027";shortTE="F";uid="d410a22a-23e2-4263-8530-f51476f2227b"
WOFM01000214.1	RepeatMasker	Unknown	793910	794258	1007	-	.	ID="RND-1_FAMILY-339";Tend="1588";Tstart="1216";shortTE="F";uid="0045a0bd-91ad-4470-9436-3e09ff0b9b28"
WOFM01000214.1	RepeatMasker	Unknown	949221	949531	1265	-	.	ID="RND-4_FAMILY-1370";Tend="1260";Tstart="961";shortTE="F";uid="91995c60-854c-4b8b-8015-e9035b73e941"
WOFM01000214.1	RepeatMasker	Unknown	921708	922314	1619	-	.	ID="RND-5_FAMILY-4056";Tend="1553";Tstart="957";shortTE="F";uid="33a596dc-7205-4dc2-b03f-414da3997dd2"
WOFM01000214.1	RepeatMasker	Unknown	2130115	2130285	528	-	.	ID="RND-6_FAMILY-5309";Tend="2378";Tstart="2213";shortTE="F";uid="36ecf8ae-b20e-4fa4-ad9a-c94571bf502a"
WOFM01000214.1	RepeatMasker	DNA/TcMar-Fot1	2292909	2294268	9113	-	.	ID="RND-6_FAMILY-1921";Tend="2048";Tstart="695";shortTE="F";uid="d544a36a-567e-4951-85c3-88b45f7a3fd3"
WOFM01000214.1	RepeatMasker	Unknown	494653	494924	1325	-	.	ID="RND-1_FAMILY-387";Tend="1233";Tstart="963";shortTE="F";uid="f83632e5-9102-4b93-926f-ebaa8d0f5c2a"
WOFM01000214.1	RepeatMasker	DNA/hAT-hAT19	414713	415023	1666	-	.	ID="RND-6_FAMILY-4704";Tend="1534";Tstart="1213";shortTE="F";uid="7841fb88-5ef6-4733-a40a-3093107339f5"
WOFM01000214.1	RepeatMasker	LTR/Gypsy	1310295	1310772	2943	-	.	ID="RND-1_FAMILY-226";Tend="7719";Tstart="7251";shortTE="F";uid="a052fe2c-9118-45bb-a693-9891de9ffca7"
WOFM01000214.1	RepeatMasker	Unknown	523462	523622	827	-	.	ID="RND-5_FAMILY-688";Tend="1224";Tstart="1059";shortTE="F";uid="92ac99ae-bee7-478c-891f-22eadd1d1d42"
WOFM01000214.1	RepeatMasker	DNA/hAT-hAT19	693731	694377	3436	-	.	ID="RND-6_FAMILY-4704";Tend="1813";Tstart="1117";shortTE="F";uid="dc573e9a-a27f-4a84-a971-5a81bf642a40"
WOFM01000214.1	RepeatMasker	Unknown	1704922	1705523	1502	-	.	ID="RND-6_FAMILY-1708";Tend="1484";Tstart="854";shortTE="F";uid="751c71f3-b139-41ba-a0a4-56c878cc65cb"
WOFM01000214.1	RepeatMasker	DNA	2678168	2678507	1606	-	.	ID="RND-1_FAMILY-134";Tend="1567";Tstart="1234";shortTE="F";uid="ec05de1d-f57d-45e8-8977-466218333cfb"
WOFM01000214.1	RepeatMasker	Unknown	916935	917111	509	-	.	ID="RND-1_FAMILY-924";Tend="2180";Tstart="1977";shortTE="F";uid="800c2081-49b0-42ac-817e-4bc5421a5c56"
WOFM01000214.1	RepeatMasker	Unknown	1692496	1692891	1580	-	.	ID="RND-1_FAMILY-117";Tend="1278";Tstart="952";shortTE="F";uid="bd133aed-648f-4017-80fa-0f9e6bc08fdb"
WOFM01000214.1	RepeatMasker	LTR/Gypsy	2303222	2303450	1165	-	.	ID="RND-1_FAMILY-259";Tend="6299";Tstart="6078";shortTE="F";uid="87c3346c-bac1-44f1-a229-d9867abd26b3"
WOFM01000214.1	RepeatMasker	Unknown	2339678	2340200	3939	-	.	ID="RND-1_FAMILY-738";Tend="1692";Tstart="1174";shortTE="F";uid="36a6b48f-fcbc-473d-9487-1fd5bd7e8700"
WOFM01000214.1	RepeatMasker	DNA/TcMar-Tigger	2618964	2619137	690	-	.	ID="RND-4_FAMILY-740";Tend="1491";Tstart="1286";shortTE="F";uid="d4ee7c74-ed00-48e6-86d4-b881ba7e06ff"
WOFM01000214.1	RepeatMasker	LINE/Penelope	2368438	2368665	921	-	.	ID="RND-6_FAMILY-5286";Tend="3843";Tstart="3614";shortTE="F";uid="52d62486-3e7e-42f4-8e69-452e3645c10d"
WOFM01000214.1	RepeatMasker	Unknown	2518462	2518882	1664	-	.	ID="RND-1_FAMILY-249";Tend="1703";Tstart="1285";shortTE="F";uid="bfc7055c-cd71-462d-8af1-2484ab20072c"
WOFM01000214.1	RepeatMasker	Unknown	2649557	2649748	690	-	.	ID="RND-6_FAMILY-955";Tend="833";Tstart="665";shortTE="F";uid="18115559-8c22-4d54-ae32-6f1e1d23d6f6"
WOFM01000214.1	RepeatMasker	Unknown	2311055	2311925	4167	-	.	ID="RND-4_FAMILY-2537";Tend="1804";Tstart="948";shortTE="F";uid="3aa0e006-fa25-4cfb-bc52-ceaa22dee0ef"
WOFM01000214.1	RepeatMasker	Unknown	1543714	1544028	2290	-	.	ID="RND-1_FAMILY-681";Tend="1309";Tstart="984";shortTE="F";uid="e618b1d1-c825-4f4f-b167-82d9cb0a3712"
WOFM01000214.1	RepeatMasker	Unknown	1413774	1414037	845	-	.	ID="RND-1_FAMILY-258";Tend="1688";Tstart="1455";shortTE="F";uid="05296640-6fd7-4651-af23-dabddd648580"
WOFM01000214.1	RepeatMasker	Unknown	1800006	1800243	836	-	.	ID="RND-5_FAMILY-526";Tend="1089";Tstart="837";shortTE="F";uid="d7e286fc-fae6-4d63-96c3-9f03dd7af0b8"
WOFM01000214.1	RepeatMasker	Unknown	480539	480955	2420	-	.	ID="RND-1_FAMILY-383";Tend="1350";Tstart="932";shortTE="F";uid="55f12335-4ce0-4e67-b7a6-d6cdb1079b91"
WOFM01000214.1	RepeatMasker	LTR/Pao	2652724	2653002	1047	-	.	ID="RND-1_FAMILY-32";Tend="1292";Tstart="1011";shortTE="F";uid="f55fe99f-fe8f-4a6b-9960-210c24f250d2"
WOFM01000214.1	RepeatMasker	LTR/Gypsy	535810	536006	1187	-	.	ID="RND-3_FAMILY-235";Tend="1264";Tstart="1101";shortTE="F";uid="7a15ad88-71b5-4d3f-afc9-eef3914e3974"
WOFM01000214.1	RepeatMasker	LTR/Gypsy	1650232	1650853	1347	-	.	ID="RND-6_FAMILY-2734";Tend="9236";Tstart="8574";shortTE="F";uid="85a7b197-78d5-4d3d-89e2-02fb43d1ac9b"
WOFM01000214.1	RepeatMasker	LTR/Gypsy	1522267	1522432	920	-	.	ID="RND-5_FAMILY-1334";Tend="3957";Tstart="3792";shortTE="F";uid="cad1b0c4-56f3-4916-bd93-16c8df1ca3f6"
WOFM01000214.1	RepeatMasker	Unknown	1084317	1084867	2625	-	.	ID="RND-6_FAMILY-1182";Tend="1604";Tstart="1043";shortTE="F";uid="80d2a09d-d06d-461f-9ac3-b25e3bbdfe4a"
WOFM01000214.1	RepeatMasker	Unknown	1664868	1665152	1834	-	.	ID="RND-6_FAMILY-642";Tend="1223";Tstart="942";shortTE="F";uid="cda18042-c4bd-43ab-bcad-413b594b9e06"
WOFM01000214.1	RepeatMasker	Unknown	2368262	2368436	841	-	.	ID="RND-5_FAMILY-2535";Tend="1539";Tstart="1368";shortTE="F";uid="c5f39837-a552-44c3-aa82-6f59ab7489a7"
WOFM01000214.1	RepeatMasker	LTR/Pao	2693722	2694188	2699	-	.	ID="RND-1_FAMILY-28";Tend="1413";Tstart="947";shortTE="F";uid="a6654650-0549-4c74-953c-b5b8f0c0ee63"
WOFM01000214.1	RepeatMasker	Unknown	173342	173529	822	-	.	ID="RND-5_FAMILY-733";Tend="1091";Tstart="904";shortTE="F";uid="4091dfe3-22db-443f-8616-221cbca8a43b"
WOFM01000214.1	RepeatMasker	Unknown	2314080	2314463	2129	-	.	ID="RND-1_FAMILY-1125";Tend="1338";Tstart="936";shortTE="F";uid="3e32c6d3-b641-41b7-af31-a5346a1b2908"
WOFM01000214.1	RepeatMasker	DNA/hAT-hAT19	314523	314780	868	-	.	ID="RND-5_FAMILY-3111";Tend="1121";Tstart="893";shortTE="F";uid="ac58fa21-142e-4345-b150-bc81df37ed83"
WOFM01000214.1	RepeatMasker	Unknown	355524	355900	1047	-	.	ID="RND-1_FAMILY-247";Tend="1729";Tstart="1220";shortTE="F";uid="55d1bae5-c676-44f4-9805-21450e0bb049"
WOFM01000214.1	RepeatMasker	Unknown	84584	84686	699	-	.	ID="RND-1_FAMILY-724";Tend="1216";Tstart="1115";shortTE="F";uid="70bde30a-141c-4ece-8305-7471588c27ea"
WOFM01000214.1	RepeatMasker	Unknown	2405499	2406039	4261	-	.	ID="RND-1_FAMILY-6";Tend="3169";Tstart="2626";shortTE="F";uid="46c81b2f-5772-42ca-8675-2bd1b7e09479"
WOFM01000214.1	RepeatMasker	Unknown	252253	252584	1814	-	.	ID="RND-6_FAMILY-1576";Tend="1571";Tstart="1214";shortTE="F";uid="8e0a2f1b-9828-4387-b8d2-276cdb675271"
WOFM01000214.1	RepeatMasker	Unknown	2640174	2640480	1341	-	.	ID="RND-5_FAMILY-733";Tend="1221";Tstart="912";shortTE="F";uid="f8bdb8bb-c1f2-4afd-9763-2642465cdef5"
WOFM01000214.1	RepeatMasker	LINE/L2	1576899	1577084	689	-	.	ID="DAPHNE-7_HMM";Tend="3338";Tstart="3192";shortTE="F";uid="93493cbc-91bb-4997-bf47-10c8c6ad0d74"
WOFM01000214.1	RepeatMasker	LINE/R2-NeSL	221811	222332	2544	-	.	ID="RND-3_FAMILY-38";Tend="1457";Tstart="926";shortTE="F";uid="00faeb8f-6d0c-483f-aaae-bc28af03f4c4"
WOFM01000214.1	RepeatMasker	Unknown	901753	901970	580	-	.	ID="RND-6_FAMILY-6646";Tend="2280";Tstart="2085";shortTE="F";uid="00dade47-5990-4f98-83f5-c585694237d1"
WOFM01000214.1	RepeatMasker	Unknown	1262098	1262457	2509	-	.	ID="RND-1_FAMILY-695";Tend="1395";Tstart="994";shortTE="F";uid="ac7a532a-821c-4023-9138-eeab3d42dacd"
WOFM01000214.1	RepeatMasker	Unknown	2344714	2344919	843	-	.	ID="RND-5_FAMILY-733";Tend="2025";Tstart="1834";shortTE="F";uid="ea389bcd-5d7c-4165-bb32-dc4770386ccf"
WOFM01000214.1	RepeatMasker	Unknown	2535035	2535610	1580	-	.	ID="RND-5_FAMILY-963";Tend="1779";Tstart="1237";shortTE="F";uid="1d981ccb-52b6-4448-80d9-43ee26937429"
WOFM01000214.1	RepeatMasker	DNA/PIF-Harbinger	2713023	2713624	864	-	.	ID="ISL2EU-7_CFL";Tend="2088";Tstart="1487";shortTE="F";uid="8bc9cbe8-4514-45d9-b589-9754af6a0365"
WOFM01000214.1	RepeatMasker	Unknown	1581663	1581944	1172	-	.	ID="RND-1_FAMILY-338";Tend="1245";Tstart="971";shortTE="F";uid="eef5b44b-fb99-4259-98c6-c86fa5d98989"
WOFM01000214.1	RepeatMasker	Unknown	409565	410066	2374	-	.	ID="RND-2_FAMILY-36";Tend="1197";Tstart="612";shortTE="F";uid="1529ec48-e7b7-4458-bf4b-55d318e46198"
WOFM01000214.1	RepeatMasker	Unknown	1514308	1514434	602	-	.	ID="RND-1_FAMILY-139";Tend="1041";Tstart="917";shortTE="F";uid="e1433379-485a-48ee-ad30-963c063dcae8"
WOFM01000214.1	RepeatMasker	Unknown	1458148	1458570	2695	-	.	ID="RND-1_FAMILY-461";Tend="1353";Tstart="891";shortTE="F";uid="12e8285f-6c83-419e-b1b6-2a8df5c7ee26"
WOFM01000214.1	RepeatMasker	LTR/Gypsy	2635845	2636384	913	-	.	ID="RND-6_FAMILY-112";Tend="2390";Tstart="1855";shortTE="F";uid="3ff8cdd8-8ae3-4b5f-a3ae-60c3000ab9d5"
WOFM01000214.1	RepeatMasker	Unknown	828386	828747	1744	-	.	ID="RND-4_FAMILY-829";Tend="1242";Tstart="880";shortTE="F";uid="10100f94-f2ac-4aa2-bdb3-088a794a53f4"
WOFM01000214.1	RepeatMasker	Unknown	868000	868353	1232	-	.	ID="RND-5_FAMILY-2558";Tend="1213";Tstart="865";shortTE="F";uid="bbb766b2-97ea-40df-9c5b-dfb7797e81f6"
WOFM01000214.1	RepeatMasker	Unknown	2594287	2594733	3211	-	.	ID="RND-1_FAMILY-60";Tend="1407";Tstart="962";shortTE="F";uid="4caadb2e-c877-4c03-b0a0-701e572bc306"
WOFM01000214.1	RepeatMasker	LTR/Gypsy	2406038	2406623	4753	-	.	ID="RND-6_FAMILY-5542";Tend="6295";Tstart="5710";shortTE="F";uid="105a7f22-748d-4195-92bb-cdc22f240963"
WOFM01000214.1	RepeatMasker	DNA/Sola-1	210608	211350	966	-	.	ID="SOLA1-6_AP";Tend="2686";Tstart="1945";shortTE="F";uid="8bdf5f53-7f10-44b6-bf54-3e48638b2178"
WOFM01000214.1	RepeatMasker	Unknown	916546	916759	1121	-	.	ID="RND-1_FAMILY-438";Tend="1161";Tstart="950";shortTE="F";uid="2f4dbd9c-3ab9-4256-84d4-67b21f84e05c"
WOFM01000214.1	RepeatMasker	Unknown	703202	703401	649	-	.	ID="RND-6_FAMILY-6981";Tend="1736";Tstart="1529";shortTE="F";uid="1fc6dba8-a19f-4769-96a1-165a3120c4cd"
WOFM01000214.1	RepeatMasker	Unknown	330349	331135	4812	-	.	ID="RND-6_FAMILY-1182";Tend="1769";Tstart="1005";shortTE="F";uid="31fde416-e323-4e70-aa2c-69cc4d21652a"
WOFM01000214.1	RepeatMasker	LTR/Gypsy	2196519	2197175	5054	-	.	ID="RND-6_FAMILY-42";Tend="8908";Tstart="8223";shortTE="F";uid="b5b22d07-c66d-415e-986b-df97890d62bb"
WOFM01000214.1	RepeatMasker	Unknown	312385	312601	1042	-	.	ID="RND-6_FAMILY-4096";Tend="1175";Tstart="941";shortTE="F";uid="5b9fba68-7fc3-43c1-a9e1-cef4ab156b06"
WOFM01000214.1	RepeatMasker	Unknown	2426082	2426334	1775	-	.	ID="RND-6_FAMILY-5582";Tend="1112";Tstart="857";shortTE="F";uid="585c3038-dc9f-4954-9441-e671f1d5b585"
WOFM01000214.1	RepeatMasker	Unknown	2088238	2088651	3039	-	.	ID="RND-6_FAMILY-5387";Tend="1385";Tstart="972";shortTE="F";uid="c5fbf46a-cb37-48ef-badf-505ae8ef4153"
WOFM01000214.1	RepeatMasker	Unknown	1147876	1147985	457	-	.	ID="RND-1_FAMILY-433";Tend="1116";Tstart="994";shortTE="F";uid="cff82ca3-e1ff-4778-9c4d-11948b6a4b05"
WOFM01000214.1	RepeatMasker	Unknown	312597	312764	855	-	.	ID="RND-4_FAMILY-1098";Tend="1093";Tstart="925";shortTE="F";uid="16b47406-0c1b-4636-9d8d-4b97bec37f9d"
WOFM01000214.1	RepeatMasker	Unknown	2542136	2543433	1029	-	.	ID="RND-5_FAMILY-5825";Tend="2036";Tstart="678";shortTE="F";uid="44c92899-7be2-42f8-954b-8b52085a0f12"
WOFM01000214.1	RepeatMasker	Unknown	2013035	2013458	2476	-	.	ID="RND-4_FAMILY-1114";Tend="1135";Tstart="683";shortTE="F";uid="96d2d7d4-eb06-4cd4-ac18-a45a8ac80c03"
WOFM01000214.1	RepeatMasker	Unknown	195996	196167	986	-	.	ID="RND-1_FAMILY-75";Tend="1138";Tstart="970";shortTE="F";uid="8b7e377c-bd97-4cb4-925a-59d4b973db0c"
WOFM01000214.1	RepeatMasker	Unknown	316002	317780	8952	-	.	ID="RND-6_FAMILY-638";Tend="1709";Tstart="48";shortTE="F";uid="438e4a40-671e-4b69-b5ff-31162a98f190"
WOFM01000214.1	RepeatMasker	Unknown	1055592	1056116	990	-	.	ID="RND-6_FAMILY-1182";Tend="1604";Tstart="1018";shortTE="F";uid="c5ba5165-9e67-4ed9-854c-6c106aad8339"
WOFM01000214.1	RepeatMasker	LTR/Gypsy	1270732	1277747	1441	-	.	ID="RND-1_FAMILY-651";TEgroup="ctg_127%7CRND-1_FAMILY-651%7C1";Tend="8167";Tstart="271";shortTE="F";uid="dd722ac0-61d4-42dc-a129-aa5af4dc7860"
WOFM01000214.1	RepeatMasker	RC/Helitron	1147514	1147724	968	-	.	ID="RND-5_FAMILY-4613";Tend="1736";Tstart="1529";shortTE="F";uid="5c5755ba-b87f-42e1-a64b-1af9d035f433"
WOFM01000214.1	RepeatMasker	Unknown	2694376	2694974	4323	-	.	ID="RND-1_FAMILY-461";Tend="1515";Tstart="891";shortTE="F";uid="31b06a59-3cb3-48a4-a136-fa1fed352ff0"
WOFM01000214.1	RepeatMasker	Unknown	2260884	2261123	1504	-	.	ID="RND-5_FAMILY-2114";Tend="1174";Tstart="888";shortTE="F";uid="157341c4-8356-4d8b-8411-7c8de44ff65e"
WOFM01000214.1	RepeatMasker	Unknown	1726266	1726413	706	-	.	ID="RND-5_FAMILY-634";Tend="1160";Tstart="1001";shortTE="F";uid="e7dfdb52-af0b-4774-b579-f6ec2a1cce06"
WOFM01000214.1	RepeatMasker	Unknown	2696248	2696609	1134	-	.	ID="RND-1_FAMILY-657";Tend="1206";Tstart="884";shortTE="F";uid="ed7f6092-e542-49df-8f56-6e59446eba75"
WOFM01000214.1	RepeatMasker	DNA/TcMar-Mariner	1484210	1484404	756	-	.	ID="RND-5_FAMILY-138";Tend="637";Tstart="445";shortTE="F";uid="fe10870d-9833-484d-9f62-9a55442b7168"
WOFM01000214.1	RepeatMasker	Unknown	1077243	1078213	6658	-	.	ID="RND-5_FAMILY-724";Tend="1816";Tstart="859";shortTE="F";uid="daa8f65b-a689-4c9c-8933-1b1e0d4e628c"
WOFM01000214.1	RepeatMasker	DNA/TcMar-Fot1	1061358	1061635	949	-	.	ID="RND-1_FAMILY-574";Tend="1399";Tstart="1117";shortTE="F";uid="9122d60d-f63a-42f0-9ec8-6cc1cc4e4e03"
WOFM01000214.1	RepeatMasker	Unknown	2216369	2216549	1394	-	.	ID="RND-1_FAMILY-1099";Tend="1048";Tstart="868";shortTE="F";uid="8f1ce47f-b2bb-4fcf-bee1-50044d2114e5"
WOFM01000214.1	RepeatMasker	Unknown	2240070	2240326	794	-	.	ID="RND-5_FAMILY-123";Tend="3233";Tstart="2981";shortTE="F";uid="a53bb4c4-13a7-4045-a299-8fd021af2458"
WOFM01000214.1	RepeatMasker	Unknown	1356384	1356589	1517	-	.	ID="RND-1_FAMILY-738";Tend="1205";Tstart="1001";shortTE="F";uid="d1870ff6-8ba8-4b3a-94e4-81146b4611e6"
WOFM01000214.1	RepeatMasker	RC/Helitron	2702409	2702726	1103	-	.	ID="RND-5_FAMILY-2749";Tend="1703";Tstart="1378";shortTE="F";uid="e5a51116-a51b-4fba-8b9f-d07ea66cf7ad"
WOFM01000214.1	RepeatMasker	Unknown	1152602	1152883	1740	-	.	ID="RND-1_FAMILY-1040";Tend="1152";Tstart="881";shortTE="F";uid="1d6b6cf3-727b-43c6-84c9-c233c7a6d9c6"
WOFM01000214.1	RepeatMasker	Unknown	1880906	1881892	1101	-	.	ID="RND-5_FAMILY-4017";Tend="1772";Tstart="822";shortTE="F";uid="675eaece-8d68-4ca6-8115-75f56df02a2c"
WOFM01000214.1	RepeatMasker	RC/Helitron	551798	551941	516	-	.	ID="RND-5_FAMILY-2192";Tend="2028";Tstart="1882";shortTE="F";uid="0f100f33-3669-48da-bd09-7258b346795d"
WOFM01000214.1	RepeatMasker	Unknown	1583540	1583652	592	-	.	ID="RND-1_FAMILY-825";Tend="1066";Tstart="958";shortTE="F";uid="6594831e-7af0-46eb-8195-9548dc618282"
WOFM01000214.1	RepeatMasker	DNA	2674100	2674236	863	-	.	ID="RND-5_FAMILY-4767";Tend="1016";Tstart="883";shortTE="F";uid="aef15653-b92b-48f4-b518-bb2a274d3ec9"
WOFM01000214.1	RepeatMasker	LINE/R2-NeSL	1855006	1855364	2030	-	.	ID="RND-3_FAMILY-38";Tend="1330";Tstart="970";shortTE="F";uid="56cff520-25f8-42cf-9fa2-37abbc04981d"
WOFM01000214.1	RepeatMasker	Unknown	2705847	2705966	613	-	.	ID="RND-5_FAMILY-4056";Tend="1153";Tstart="1028";shortTE="F";uid="adc1590e-d663-42bd-95cf-dbc0647ff722"
WOFM01000214.1	RepeatMasker	DNA	612202	612338	755	-	.	ID="RND-5_FAMILY-4767";Tend="1057";Tstart="923";shortTE="F";uid="1d5bf3e4-0742-4db5-9331-ba824e322757"
WOFM01000214.1	RepeatMasker	DNA/hAT-Tip100	1092172	1093277	8294	-	.	ID="RND-1_FAMILY-19";Tend="1916";Tstart="818";shortTE="F";uid="90d77751-b2a1-4f53-851f-43bd2d2110a2"
WOFM01000214.1	RepeatMasker	LTR/Copia	648379	655373	43148	-	.	ID="RND-5_FAMILY-717";Tend="7895";Tstart="830";shortTE="F";uid="93e767e2-08f7-4f4e-a20e-bfac54ee8051"
WOFM01000214.1	RepeatMasker	LTR/Gypsy	2655350	2655924	4338	-	.	ID="RND-6_FAMILY-10815";Tend="763";Tstart="191";shortTE="F";uid="aa9ddb52-a39b-4c4e-89ef-95e440167668"
WOFM01000214.1	RepeatMasker	Unknown	863104	863665	2698	-	.	ID="RND-1_FAMILY-10";Tend="1527";Tstart="972";shortTE="F";uid="beada492-a105-46f2-8bf0-175775fb7660"
WOFM01000214.1	RepeatMasker	Unknown	2361803	2361936	699	-	.	ID="RND-5_FAMILY-647";Tend="1202";Tstart="1071";shortTE="F";uid="a6391954-87e0-4c7a-aa0e-f69c81e026e0"
WOFM01000214.1	RepeatMasker	Unknown	1733885	1734071	1013	-	.	ID="RND-4_FAMILY-305";Tend="1093";Tstart="910";shortTE="F";uid="1b3b6dff-4383-4d4e-8c5f-15ebef50174f"
WOFM01000214.1	RepeatMasker	Unknown	861116	861558	771	-	.	ID="RND-1_FAMILY-449";Tend="1582";Tstart="1134";shortTE="F";uid="fff63507-ab37-4f3e-91da-27c4dc1faf4e"
WOFM01000214.1	RepeatMasker	DNA/CMC-Transib	2084141	2084383	1437	-	.	ID="RND-4_FAMILY-1691";Tend="1582";Tstart="1336";shortTE="F";uid="12ed8c83-d8da-4664-871b-e6568c1911f0"
WOFM01000214.1	RepeatMasker	Unknown	2118255	2118593	1104	-	.	ID="RND-5_FAMILY-1463";Tend="1376";Tstart="1007";shortTE="F";uid="84ae8dd4-3c92-41a9-a36e-8c54feb13f8c"
WOFM01000214.1	RepeatMasker	DNA/MULE-NOF	869967	871541	13691	-	.	ID="RND-1_FAMILY-394";Tend="2271";Tstart="677";shortTE="F";uid="9f546a14-e7bd-4f20-aba2-e812fa7a8035"
WOFM01000214.1	RepeatMasker	DNA	48963	49114	817	-	.	ID="RND-5_FAMILY-3205";Tend="1227";Tstart="1081";shortTE="F";uid="876c514b-59e3-4ef6-ac57-df597c0f1031"
WOFM01000214.1	RepeatMasker	Unknown	2653893	2654040	434	-	.	ID="RND-6_FAMILY-4394";Tend="1108";Tstart="963";shortTE="F";uid="6dac0b3f-7b39-4896-ba98-2d27f298460d"
WOFM01000214.1	RepeatMasker	LTR/Gypsy	2502763	2502972	851	-	.	ID="GYPSY-24_DEL-I";Tend="2816";Tstart="2607";shortTE="F";uid="9b9875e0-7c0c-42e2-8da5-872646ea4e78"
WOFM01000214.1	RepeatMasker	Unknown	901977	902335	2368	-	.	ID="RND-4_FAMILY-282";Tend="1264";Tstart="901";shortTE="F";uid="e1a34623-e01f-4a59-8496-b74644945e47"
WOFM01000214.1	RepeatMasker	DNA/Academ-1	2384098	2384534	1788	-	.	ID="RND-5_FAMILY-1536";Tend="1907";Tstart="1437";shortTE="F";uid="ee6c2a60-b22b-4de3-8dc7-dd63f8552ee9"
WOFM01000214.1	RepeatMasker	Unknown	1242257	1242437	910	-	.	ID="RND-1_FAMILY-264";Tend="1123";Tstart="943";shortTE="F";uid="596742b9-3283-4629-b1e6-6ddd528a961b"
WOFM01000214.1	RepeatMasker	Unknown	2238031	2238192	1105	-	.	ID="RND-1_FAMILY-1120";Tend="1283";Tstart="1117";shortTE="F";uid="dd814c9c-171c-4896-a4dc-2b55a7bcf404"
WOFM01000214.1	RepeatMasker	Unknown	2432227	2433761	12815	-	.	ID="RND-6_FAMILY-4502";Tend="4127";Tstart="2594";shortTE="F";uid="307f7bcb-00a5-44cc-8aeb-cba19a3ce037"
WOFM01000214.1	RepeatMasker	Unknown	1575537	1575990	2271	-	.	ID="RND-6_FAMILY-3407";Tend="1450";Tstart="997";shortTE="F";uid="5a749a97-3153-46e7-b054-62f45a981fdb"
WOFM01000214.1	RepeatMasker	LTR/Gypsy	2118665	2118822	583	-	.	ID="RND-6_FAMILY-5486";Tend="947";Tstart="787";shortTE="F";uid="cf22b003-132c-48ec-bf0e-42790d00a124"
WOFM01000214.1	RepeatMasker	DNA	383688	383795	554	-	.	ID="RND-5_FAMILY-3205";Tend="1518";Tstart="1413";shortTE="F";uid="2d55928f-e1d7-47ff-b8e6-12be058bdaae"
WOFM01000214.1	RepeatMasker	LTR/Gypsy	961393	961846	3840	-	.	ID="RND-1_FAMILY-226";Tend="7705";Tstart="7252";shortTE="F";uid="47b5c7b8-3698-4d7e-a189-5f7c4e2a779b"
WOFM01000214.1	RepeatMasker	Unknown	1861917	1862667	2707	-	.	ID="RND-6_FAMILY-1708";Tend="1606";Tstart="866";shortTE="F";uid="5d12f098-deda-4621-b009-038b847c3e10"
WOFM01000214.1	RepeatMasker	Unknown	1580601	1580795	947	-	.	ID="RND-1_FAMILY-776";Tend="1385";Tstart="1177";shortTE="F";uid="dd335ba2-968a-43fb-b7cc-eb390d278225"
WOFM01000214.1	RepeatMasker	Unknown	2281766	2281995	818	-	.	ID="RND-5_FAMILY-852";Tend="2161";Tstart="1937";shortTE="F";uid="fada39ea-881e-457d-9286-cfcb64b72433"
WOFM01000214.1	RepeatMasker	LTR/Gypsy	1641450	1642254	546	-	.	ID="RND-6_FAMILY-7465";Tend="1423";Tstart="632";shortTE="F";uid="d39ae833-d2ee-4cac-b99b-2c7fc6254607"
WOFM01000214.1	RepeatMasker	LTR/Copia	2760153	2766590	50192	-	.	ID="RND-1_FAMILY-162";Tend="6431";Tstart="1";shortTE="F";uid="e223c7e7-450c-4c36-89d7-aca9fc790e49"
WOFM01000214.1	RepeatMasker	LTR/Gypsy	2054538	2055342	4873	-	.	ID="RND-1_FAMILY-118";Tend="2023";Tstart="1180";shortTE="F";uid="eb54cd5c-d578-40fb-94a6-c1d8d127c512"
WOFM01000214.1	RepeatMasker	DNA	1753701	1754558	5041	-	.	ID="RND-3_FAMILY-127";Tend="1816";Tstart="910";shortTE="F";uid="c656406c-844e-4592-81f2-799859ec5621"
WOFM01000214.1	RepeatMasker	Unknown	1368491	1368631	657	-	.	ID="RND-1_FAMILY-159";Tend="1712";Tstart="1170";shortTE="F";uid="12c4a25a-5f15-42d1-bcee-15fb909b09cb"
WOFM01000214.1	RepeatMasker	Unknown	549637	549749	513	-	.	ID="RND-4_FAMILY-454";Tend="777";Tstart="670";shortTE="F";uid="afcec359-fe48-4f39-8554-f815f0867231"
WOFM01000214.1	RepeatMasker	Unknown	1304098	1304368	1432	-	.	ID="RND-1_FAMILY-117";Tend="1226";Tstart="961";shortTE="F";uid="c98e7714-f4b8-4f3f-a8e3-e7b029e3b962"
WOFM01000214.1	RepeatMasker	DNA/Sola-1	1834709	1835158	656	-	.	ID="SOLA1-6_AP";Tend="2482";Tstart="2028";shortTE="F";uid="b5d54e69-c409-4762-9627-a22dac1af9b0"
WOFM01000214.1	RepeatMasker	Unknown	2237212	2237532	1593	-	.	ID="RND-1_FAMILY-721";Tend="1194";Tstart="896";shortTE="F";uid="c8b1853e-b75b-4671-a9fc-151d08d98dca"
WOFM01000214.1	RepeatMasker	RC/Helitron	555935	556046	781	-	.	ID="RND-5_FAMILY-2749";Tend="1075";Tstart="963";shortTE="F";uid="5c58bf2f-a9c5-4e5e-b966-b752dfe753ab"
WOFM01000214.1	RepeatMasker	Unknown	1008752	1008871	544	-	.	ID="RND-4_FAMILY-829";Tend="944";Tstart="823";shortTE="F";uid="ecc47ae6-556d-4f02-a7ba-0bac68e939c0"
WOFM01000214.1	RepeatMasker	Unknown	2568470	2569173	5210	-	.	ID="RND-5_FAMILY-4385";Tend="1858";Tstart="1142";shortTE="F";uid="4cd93844-2fc1-4aea-912b-75e6ac653951"
WOFM01000214.1	RepeatMasker	Unknown	106474	106787	522	-	.	ID="RND-5_FAMILY-195";Tend="1550";Tstart="1222";shortTE="F";uid="948d1abb-ea7e-453c-8490-50916ad45cef"
WOFM01000214.1	RepeatMasker	Unknown	216195	216414	681	-	.	ID="RND-6_FAMILY-734";Tend="1152";Tstart="930";shortTE="F";uid="983ebc8b-5497-4e06-ac86-dd44dd3a41ef"
WOFM01000214.1	RepeatMasker	Unknown	784164	784400	1612	-	.	ID="RND-1_FAMILY-679";Tend="1132";Tstart="895";shortTE="F";uid="c763cd64-7240-4dc9-85b9-b94036eb9d36"
WOFM01000214.1	RepeatMasker	LTR/Pao	1830900	1831307	1575	-	.	ID="RND-1_FAMILY-33";Tend="1303";Tstart="903";shortTE="F";uid="5f8f8b79-c5d4-4540-92f9-d8393b9f46c4"
WOFM01000214.1	RepeatMasker	LTR/Gypsy	1619731	1619902	1414	-	.	ID="RND-3_FAMILY-275";Tend="7450";Tstart="7279";shortTE="F";uid="9bb4be46-51e5-40ec-b9f8-18308b799da8"
WOFM01000214.1	RepeatMasker	Unknown	299184	299402	1598	-	.	ID="RND-1_FAMILY-306";Tend="1207";Tstart="990";shortTE="F";uid="73fa6198-4336-4b09-8cfd-c3e0ac4a9e4f"
WOFM01000214.1	RepeatMasker	DNA/Crypton-I	889640	889875	1106	-	.	ID="RND-6_FAMILY-4026";Tend="1148";Tstart="895";shortTE="F";uid="5962dfbb-8082-47d2-93f8-f4f706b4cd42"
WOFM01000214.1	RepeatMasker	Unknown	1207856	1208049	1226	-	.	ID="RND-6_FAMILY-2894";Tend="1932";Tstart="1768";shortTE="F";uid="0005dfda-ed34-4103-a661-e75272167832"
WOFM01000214.1	RepeatMasker	Unknown	1096623	1097158	2865	-	.	ID="RND-1_FAMILY-933";Tend="1477";Tstart="918";shortTE="F";uid="fc0f4716-990f-44df-a0d3-e257e847ed68"
WOFM01000214.1	RepeatMasker	Unknown	226151	226409	700	-	.	ID="RND-1_FAMILY-402";Tend="1191";Tstart="925";shortTE="F";uid="4644cd65-8f4b-4db3-9040-8be53cae51c9"
WOFM01000214.1	RepeatMasker	DNA	1574401	1574525	598	-	.	ID="RND-5_FAMILY-3205";Tend="1510";Tstart="1396";shortTE="F";uid="afe69efb-5178-4e7f-bf40-7186a4234d9b"
WOFM01000214.1	RepeatMasker	Unknown	2343206	2343843	2267	-	.	ID="RND-1_FAMILY-207";Tend="1607";Tstart="950";shortTE="F";uid="1f459559-b2db-416f-bfce-8488dff88cfe"
WOFM01000214.1	RepeatMasker	LTR/Pao	1245412	1245871	2074	-	.	ID="RND-1_FAMILY-28";Tend="1396";Tstart="930";shortTE="F";uid="3e977eab-d7e1-4e60-8a8a-80fb9e72ee67"
WOFM01000214.1	RepeatMasker	Unknown	101430	101839	2267	-	.	ID="RND-1_FAMILY-39";Tend="1404";Tstart="992";shortTE="F";uid="917d228e-9e91-42bf-bf8f-45c80f980603"
WOFM01000214.1	RepeatMasker	Unknown	1365983	1366136	933	-	.	ID="RND-5_FAMILY-784";Tend="1642";Tstart="1493";shortTE="F";uid="2aae20b9-9366-4c06-bf97-4f9c0abf6e7e"
WOFM01000214.1	RepeatMasker	Unknown	583377	583758	3268	-	.	ID="RND-1_FAMILY-396";Tend="1276";Tstart="893";shortTE="F";uid="4efe73af-00d0-4d8a-8fa9-982914439559"
WOFM01000214.1	RepeatMasker	Unknown	1225540	1225786	542	-	.	ID="RND-4_FAMILY-1017";Tend="1705";Tstart="1436";shortTE="F";uid="66e95f57-067d-4b3c-b6a5-a8c0340734d0"
WOFM01000214.1	RepeatMasker	Unknown	614079	614429	2285	-	.	ID="RND-1_FAMILY-377";Tend="1300";Tstart="957";shortTE="F";uid="a048ec0f-3e37-42bc-9652-b7e8bea59f3a"
WOFM01000214.1	RepeatMasker	Unknown	13232	13907	5373	-	.	ID="RND-1_FAMILY-121";Tend="1670";Tstart="996";shortTE="F";uid="704914d6-9654-476e-b022-79d2da3e9b24"
WOFM01000214.1	RepeatMasker	DNA/Kolobok-T2?	2632871	2633110	1650	-	.	ID="RND-1_FAMILY-67";Tend="936";Tstart="687";shortTE="F";uid="e02b447b-223c-438d-b741-5ff780881041"
WOFM01000214.1	RepeatMasker	Unknown	393030	393141	598	-	.	ID="RND-1_FAMILY-295";Tend="1122";Tstart="1009";shortTE="F";uid="a9261df0-101f-4714-9959-7f545c2195cc"
WOFM01000214.1	RepeatMasker	Unknown	914679	914885	964	-	.	ID="RND-6_FAMILY-756";Tend="1059";Tstart="851";shortTE="F";uid="f972d055-6e5e-462f-a5fd-2eff727c6077"
WOFM01000214.1	RepeatMasker	DNA/hAT-Tip100	2335789	2335948	693	-	.	ID="RND-6_FAMILY-3400";Tend="1194";Tstart="1030";shortTE="F";uid="194c5413-1c5d-44fa-b15e-6de99a110d65"
WOFM01000214.1	RepeatMasker	LTR/Pao	1824425	1824573	692	-	.	ID="RND-1_FAMILY-54";Tend="1440";Tstart="1293";shortTE="F";uid="9ba52f02-6fb9-4950-85d3-e5cb88a4b13d"
WOFM01000214.1	RepeatMasker	Unknown	572021	572244	1376	-	.	ID="RND-1_FAMILY-70";Tend="1189";Tstart="965";shortTE="F";uid="a3cca792-15d1-4ce4-95ee-8741e7a47a77"
WOFM01000214.1	RepeatMasker	Unknown	794265	794408	557	-	.	ID="RND-5_FAMILY-4056";Tend="1187";Tstart="1050";shortTE="F";uid="2ef7f11e-8746-45e9-a90e-247559b0e34f"
WOFM01000214.1	RepeatMasker	DNA/Crypton-I	2633851	2634095	1324	-	.	ID="RND-1_FAMILY-846";Tend="1184";Tstart="894";shortTE="F";uid="152abee9-be32-46c0-ab10-cf7c4628b219"
WOFM01000214.1	RepeatMasker	RC/Helitron	2794537	2795080	2602	-	.	ID="RND-5_FAMILY-4613";Tend="1459";Tstart="908";shortTE="F";uid="24ded666-af9e-49e0-bef8-2eaff767e72e"
WOFM01000214.1	RepeatMasker	Unknown	2102446	2102638	1003	-	.	ID="RND-1_FAMILY-247";Tend="1384";Tstart="1193";shortTE="F";uid="ac7c796a-824a-4015-89ee-713e55099def"
WOFM01000214.1	RepeatMasker	LINE/RTE-BovB	1662924	1663111	1127	-	.	ID="RND-1_FAMILY-692";Tend="3293";Tstart="3084";shortTE="F";uid="d517d958-4372-4ea6-8ecf-536e7f1c9eb3"
WOFM01000214.1	RepeatMasker	Unknown	1022933	1023572	2717	-	.	ID="RND-1_FAMILY-9";Tend="1529";Tstart="969";shortTE="F";uid="2958b1b3-bfdc-4cfe-9b3d-ec7d6487d01e"
WOFM01000214.1	RepeatMasker	Unknown	864708	864859	974	-	.	ID="RND-1_FAMILY-247";Tend="1344";Tstart="1193";shortTE="F";uid="5669e176-ad92-47b1-bbeb-5a0413d4583d"
WOFM01000214.1	RepeatMasker	DNA/TcMar-Fot1	609021	609457	3649	-	.	ID="RND-5_FAMILY-1163";Tend="1891";Tstart="1456";shortTE="F";uid="1ebb3293-154e-49d0-a246-b2a1436facc5"
WOFM01000214.1	RepeatMasker	Unknown	618950	619210	899	-	.	ID="RND-5_FAMILY-123";Tend="3238";Tstart="2982";shortTE="F";uid="fab27463-c837-4ad0-8c5d-0a4223236533"
WOFM01000214.1	RepeatMasker	LTR/Gypsy	1388681	1388831	682	-	.	ID="RND-5_FAMILY-2221";Tend="904";Tstart="762";shortTE="F";uid="90ab144f-1cf1-4686-8e0f-48f1531e3392"
WOFM01000214.1	RepeatMasker	Unknown	2682051	2682198	641	-	.	ID="RND-1_FAMILY-402";Tend="1108";Tstart="969";shortTE="F";uid="49b0aa6f-98df-4671-a390-b2fbabbc9b81"
WOFM01000214.1	RepeatMasker	Unknown	2672540	2672672	697	-	.	ID="RND-5_FAMILY-4056";Tend="1545";Tstart="1411";shortTE="F";uid="8b98adae-ebfe-4dd9-bf34-4ef0e76facbb"
WOFM01000214.1	RepeatMasker	Unknown	1151317	1151594	1206	-	.	ID="RND-1_FAMILY-117";Tend="1243";Tstart="927";shortTE="F";uid="d4516d4c-b1ee-48bb-90ca-85012bf99e4f"
WOFM01000214.1	RepeatMasker	Unknown	946425	946693	807	-	.	ID="RND-2_FAMILY-36";Tend="1680";Tstart="1229";shortTE="F";uid="82bd65b2-c14b-489b-bb30-f90928e61d8d"
WOFM01000214.1	RepeatMasker	Unknown	214422	214671	1389	-	.	ID="RND-4_FAMILY-2443";Tend="1196";Tstart="953";shortTE="F";uid="63fd501a-c956-40a2-bf29-15e2107d02fd"
WOFM01000214.1	RepeatMasker	DNA/Crypton-I	600207	600386	438	-	.	ID="RND-3_FAMILY-893";Tend="1440";Tstart="1277";shortTE="F";uid="7fd8c7ec-53fa-4975-ae2e-41b6313b7be7"
WOFM01000214.1	RepeatMasker	Unknown	237262	237412	673	-	.	ID="RND-5_FAMILY-211";Tend="1802";Tstart="1654";shortTE="F";uid="6a44ff00-2d3f-4947-b221-46af850e1346"
WOFM01000214.1	RepeatMasker	LTR/Pao	2636884	2637338	1969	-	.	ID="RND-1_FAMILY-32";Tend="1365";Tstart="914";shortTE="F";uid="904c2579-8f5b-4948-a97e-5914ba57d445"
WOFM01000214.1	RepeatMasker	Unknown	2341236	2341814	4561	-	.	ID="RND-1_FAMILY-767";Tend="1529";Tstart="952";shortTE="F";uid="3b7bf7d0-cdd5-44a1-886e-2a9bd47cea03"
WOFM01000214.1	RepeatMasker	Unknown	2238383	2238501	789	-	.	ID="RND-1_FAMILY-1120";Tend="1110";Tstart="992";shortTE="F";uid="5595b427-f200-454a-b8c2-6066c56049f5"
WOFM01000214.1	RepeatMasker	Unknown	641903	642149	1247	-	.	ID="RND-4_FAMILY-488";Tend="1250";Tstart="1034";shortTE="F";uid="401b81f5-32b7-4f6b-874e-a552cb04b860"
WOFM01000214.1	RepeatMasker	LTR/Gypsy	793799	793910	984	-	.	ID="RND-4_FAMILY-559";Tend="968";Tstart="857";shortTE="F";uid="3b73bb22-f278-4021-811b-4f7466e2fb60"
WOFM01000214.1	RepeatMasker	Unknown	2007708	2007840	801	-	.	ID="RND-1_FAMILY-10";Tend="1107";Tstart="972";shortTE="F";uid="41168a86-a846-4d29-89c1-37401f81af62"
WOFM01000214.1	RepeatMasker	Unknown	1505326	1505502	493	-	.	ID="RND-6_FAMILY-6747";Tend="982";Tstart="809";shortTE="F";uid="ee806325-4ba1-47db-9725-62c83b6626de"
WOFM01000214.1	RepeatMasker	Unknown	1370593	1371451	2190	-	.	ID="RND-1_FAMILY-553";Tend="5836";Tstart="4976";shortTE="F";uid="308d5b0d-9a2b-45b7-b13d-7e0d5be023fd"
WOFM01000214.1	RepeatMasker	DNA/Crypton-I	2153778	2153920	970	-	.	ID="RND-5_FAMILY-401";Tend="1334";Tstart="1191";shortTE="F";uid="ec51ef4d-626f-4462-b088-0ca9d34636d2"
WOFM01000214.1	RepeatMasker	Unknown	826728	827117	1605	-	.	ID="RND-4_FAMILY-829";Tend="1678";Tstart="1287";shortTE="F";uid="bf9a32e6-d225-43ed-a6b1-85410fd46395"
WOFM01000214.1	RepeatMasker	Unknown	2638384	2638837	3337	-	.	ID="RND-1_FAMILY-982";Tend="1186";Tstart="726";shortTE="F";uid="98870735-2e01-4a05-bb98-f419e7e6c2fa"
WOFM01000214.1	RepeatMasker	LTR/ERV1	1071705	1071870	413	-	.	ID="RND-6_FAMILY-3332";Tend="784";Tstart="619";shortTE="F";uid="d5662f45-803c-4cfc-a6c5-c7c0dae55ed3"
WOFM01000214.1	RepeatMasker	LTR/Gypsy	325960	326538	2172	-	.	ID="RND-1_FAMILY-118";TEgroup="ctg_127%7CRND-1_FAMILY-118%7C1";Tend="2136";Tstart="1216";shortTE="F";uid="598abb00-1570-4632-9739-4929720698d5"
WOFM01000214.1	RepeatMasker	Unknown	2361532	2361804	1191	-	.	ID="RND-5_FAMILY-17";Tend="1606";Tstart="1350";shortTE="F";uid="ed369b7b-cd35-4d13-bf07-103c3c72d330"
WOFM01000214.1	RepeatMasker	Unknown	2336581	2336869	1997	-	.	ID="RND-1_FAMILY-1120";Tend="1282";Tstart="991";shortTE="F";uid="87af567a-4c0b-408f-beeb-141eff77ce17"
WOFM01000214.1	RepeatMasker	DNA/Crypton-I	2127569	2128613	4767	-	.	ID="RND-3_FAMILY-131";Tend="1837";Tstart="786";shortTE="F";uid="1cf110dc-ea77-42f9-b87c-36305d18735e"
WOFM01000214.1	RepeatMasker	DNA/TcMar-Mariner	1114024	1114203	827	-	.	ID="RND-6_FAMILY-4957";Tend="1198";Tstart="1020";shortTE="F";uid="b430c84b-5817-41e7-a71e-87e2047b1151"
WOFM01000214.1	RepeatMasker	LINE/Penelope	1904221	1904591	534	-	.	ID="RND-6_FAMILY-5286";Tend="841";Tstart="483";shortTE="F";uid="730ebf8e-daf0-46e2-be2f-b414cde561b5"
WOFM01000214.1	RepeatMasker	Unknown	2118826	2119042	973	-	.	ID="RND-5_FAMILY-688";Tend="1230";Tstart="1008";shortTE="F";uid="a3578cd6-c889-48e9-9e5c-82eca84b4a53"
WOFM01000214.1	RepeatMasker	DNA/TcMar-Tc4	1826120	1826452	3434	-	.	ID="RND-1_FAMILY-77";Tend="1500";Tstart="785";shortTE="F";uid="327c93fa-0b71-4a82-81e4-af9a9b01a3ac"
WOFM01000214.1	RepeatMasker	Unknown	2576127	2576476	2619	-	.	ID="RND-5_FAMILY-4385";Tend="1147";Tstart="786";shortTE="F";uid="bec6c2d2-19e4-4e80-a4f7-b78ecf345f7d"
WOFM01000214.1	RepeatMasker	DNA/Crypton-I	2393190	2393460	915	-	.	ID="RND-1_FAMILY-240";Tend="1207";Tstart="952";shortTE="F";uid="d8b7ee2d-430f-48e8-9797-16eb697a03de"
WOFM01000214.1	RepeatMasker	Unknown	549122	549612	2443	-	.	ID="RND-4_FAMILY-829";Tend="1333";Tstart="829";shortTE="F";uid="6b321d75-2240-4d34-9b25-0397b662ed37"
WOFM01000214.1	RepeatMasker	LINE/L2	1783715	1784713	6714	-	.	ID="RND-1_FAMILY-65";Tend="1846";Tstart="816";shortTE="F";uid="a4964717-8fcf-407d-9e98-f2153abe24e2"
WOFM01000214.1	RepeatMasker	DNA/hAT-hAT19	460404	460584	802	-	.	ID="RND-6_FAMILY-4704";Tend="1572";Tstart="1392";shortTE="F";uid="d46e0042-0794-487c-bdf8-7085f9a39e81"
WOFM01000214.1	RepeatMasker	Unknown	2593777	2593916	452	-	.	ID="RND-4_FAMILY-958";Tend="1206";Tstart="1068";shortTE="F";uid="9612c298-ea68-485f-b499-330dd005e9fd"
WOFM01000214.1	RepeatMasker	Unknown	2169575	2169759	952	-	.	ID="RND-1_FAMILY-75";Tend="1125";Tstart="937";shortTE="F";uid="ba27996b-1a37-4fcf-94d7-70054c0b5423"
WOFM01000214.1	RepeatMasker	Unknown	1259675	1259869	564	-	.	ID="RND-6_FAMILY-734";Tend="1149";Tstart="927";shortTE="F";uid="351fd1e3-3ecb-41e2-8a43-fe063af8fd1e"
WOFM01000214.1	RepeatMasker	RC/Helitron	2510746	2510934	988	-	.	ID="RND-6_FAMILY-1517";Tend="1415";Tstart="1226";shortTE="F";uid="92d27db5-389e-4b8f-9c54-6fdaa194cec9"
WOFM01000214.1	RepeatMasker	Unknown	2283495	2284138	1554	-	.	ID="RND-1_FAMILY-853";Tend="1764";Tstart="1107";shortTE="F";uid="6133a3a6-65b5-4a15-b6dc-dce3dc0aaed9"
WOFM01000214.1	RepeatMasker	Unknown	764075	764323	1612	-	.	ID="RND-1_FAMILY-117";Tend="1225";Tstart="962";shortTE="F";uid="1d010ced-7bc9-4444-a3ff-288edb5d581a"
WOFM01000214.1	RepeatMasker	LTR/Pao	1424643	1427102	6619	-	.	ID="RND-1_FAMILY-168";TEgroup="ctg_127%7CRND-1_FAMILY-168%7C1";Tend="3155";Tstart="362";shortTE="F";uid="7c1e9abb-5af1-4442-a8dc-30ba39d32f64"
WOFM01000214.1	RepeatMasker	DNA/TcMar-Tc4	2235678	2236257	1686	-	.	ID="RND-1_FAMILY-77";TEgroup="ctg_127%7CRND-1_FAMILY-77%7C1";Tend="1026";Tstart="787";shortTE="F";uid="4f04d9c5-9c60-4419-bc4a-de2f27f986ed"
WOFM01000214.1	RepeatMasker	DNA/Crypton-I	897949	898250	1308	-	.	ID="RND-1_FAMILY-240";Tend="1384";Tstart="1069";shortTE="F";uid="7ea22014-9705-4330-969c-6f4e87193717"
WOFM01000214.1	RepeatMasker	DNA/CMC-Transib	395998	396170	461	-	.	ID="RND-5_FAMILY-7174";Tend="1301";Tstart="1108";shortTE="F";uid="aaa6b4aa-e357-494e-a41d-1372cba58671"
WOFM01000214.1	RepeatMasker	Unknown	57765	57934	425	-	.	ID="RND-6_FAMILY-902";Tend="1126";Tstart="935";shortTE="F";uid="5cf9d083-af02-481a-8f29-a03ad739de44"
WOFM01000214.1	RepeatMasker	Unknown	2796334	2797196	3668	-	.	ID="RND-2_FAMILY-36";Tend="1784";Tstart="617";shortTE="F";uid="da0dbdb4-3458-4ffe-9534-206bf698cfe2"
WOFM01000214.1	RepeatMasker	DNA/hAT-Tip100	2419302	2419535	1273	-	.	ID="RND-1_FAMILY-19";Tend="1025";Tstart="819";shortTE="F";uid="8faf1ba4-8f41-4a1d-8f06-bdbfe1a7d16c"
WOFM01000214.1	RepeatMasker	Unknown	858705	859050	2596	-	.	ID="RND-5_FAMILY-3472";Tend="1243";Tstart="899";shortTE="F";uid="cc1aec3e-1b01-4c5e-b8ba-e6c845af9dc7"
WOFM01000214.1	RepeatMasker	Unknown	172153	172510	1680	-	.	ID="RND-5_FAMILY-397";Tend="1233";Tstart="859";shortTE="F";uid="404e6b9f-9e15-46e1-abfe-25694f248b1b"
WOFM01000214.1	RepeatMasker	LTR/Gypsy	1772504	1772958	1690	-	.	ID="RND-1_FAMILY-96";Tend="789";Tstart="368";shortTE="F";uid="bab74af6-1527-4e35-b24e-01bfac200a6e"
WOFM01000214.1	RepeatMasker	Unknown	1954186	1956034	14059	-	.	ID="RND-1_FAMILY-313";Tend="2682";Tstart="837";shortTE="F";uid="f95c545c-3d8d-4d8a-9323-d8e9c7af2230"
WOFM01000214.1	RepeatMasker	Unknown	1902191	1903006	5335	-	.	ID="RND-1_FAMILY-755";Tend="1747";Tstart="942";shortTE="F";uid="374a7af3-62cf-4e03-bdd3-739c33c3bcaa"
WOFM01000214.1	RepeatMasker	Unknown	1943049	1945335	12512	-	.	ID="RND-1_FAMILY-674";Tend="5187";Tstart="2796";shortTE="F";uid="aea673e6-0ebd-45d0-a8d2-b45cd1ef42b7"
WOFM01000214.1	RepeatMasker	Unknown	2070771	2071250	2090	-	.	ID="RND-5_FAMILY-4307";Tend="1429";Tstart="906";shortTE="F";uid="146096e4-c9da-4478-a6bd-7cb452375f29"
WOFM01000214.1	RepeatMasker	LINE/R2-NeSL	1960921	1961457	3497	-	.	ID="RND-3_FAMILY-38";Tend="1458";Tstart="937";shortTE="F";uid="4b035c06-0f37-4d14-9293-1b090561dedd"
WOFM01000214.1	RepeatMasker	Unknown	1987775	1988090	2376	-	.	ID="RND-1_FAMILY-947";Tend="1391";Tstart="1079";shortTE="F";uid="ae3ed713-d2ab-4fd6-9c8b-fbaf404fe2f7"
WOFM01000214.1	RepeatMasker	Unknown	2372381	2372669	1934	-	.	ID="RND-1_FAMILY-141";Tend="1232";Tstart="940";shortTE="F";uid="194bb181-7d0f-4c13-a620-44a81fc9cff8"
WOFM01000214.1	RepeatMasker	Unknown	814922	815348	2043	-	.	ID="RND-2_FAMILY-36";Tend="1504";Tstart="1081";shortTE="F";uid="86fa0f95-b7f1-44d7-b9f4-c30a5b280a4b"
WOFM01000214.1	RepeatMasker	Unknown	1363218	1364348	7692	-	.	ID="RND-1_FAMILY-924";Tend="1927";Tstart="778";shortTE="F";uid="12d7a376-dab0-4764-8dcc-aad523342744"
WOFM01000214.1	RepeatMasker	LTR/Gypsy	1610638	1610922	1964	-	.	ID="RND-6_FAMILY-42";Tend="8908";Tstart="8627";shortTE="F";uid="b7a8e193-44ba-4703-8bd9-b604529e3198"
WOFM01000214.1	RepeatMasker	Unknown	704467	704719	1803	-	.	ID="RND-1_FAMILY-1120";Tend="1280";Tstart="1026";shortTE="F";uid="6d423b17-0423-429e-85cf-7060bda01241"
WOFM01000214.1	RepeatMasker	Unknown	1729302	1729518	478	-	.	ID="RND-6_FAMILY-734";Tend="1150";Tstart="928";shortTE="F";uid="81617c0d-f494-4120-a5e4-a93643b82663"
WOFM01000214.1	RepeatMasker	Unknown	311187	311449	773	-	.	ID="RND-1_FAMILY-169";Tend="1280";Tstart="1007";shortTE="F";uid="7a5d47f4-7896-48c2-9c36-e4f314d5219e"
WOFM01000214.1	RepeatMasker	Unknown	402642	402959	1647	-	.	ID="RND-5_FAMILY-836";Tend="1259";Tstart="926";shortTE="F";uid="e8bcaed2-976f-447d-9064-924496d07681"
WOFM01000214.1	RepeatMasker	Unknown	1763270	1763634	2492	-	.	ID="RND-4_FAMILY-282";Tend="1267";Tstart="900";shortTE="F";uid="ae069bb9-506b-47a6-8afe-74920b7038d6"
WOFM01000214.1	RepeatMasker	DNA/Sola-2	913327	913449	632	-	.	ID="RND-5_FAMILY-2736";Tend="2119";Tstart="1998";shortTE="F";uid="aa5c6d3d-17f3-4ab1-a645-87fcaf0aba85"
WOFM01000214.1	RepeatMasker	Unknown	497991	498177	462	-	.	ID="RND-1_FAMILY-34";Tend="1580";Tstart="1395";shortTE="F";uid="f62e36e3-8a75-47f8-9c0b-a12323e31a37"
WOFM01000214.1	RepeatMasker	LINE/RTE-BovB	750540	750646	697	-	.	ID="RND-3_FAMILY-11";Tend="1031";Tstart="928";shortTE="F";uid="dac1fd6d-f7ee-4bda-a345-d661e0739a70"
WOFM01000214.1	RepeatMasker	DNA/Kolobok-T2	364971	367032	15478	-	.	ID="RND-1_FAMILY-16";Tend="2084";Tstart="30";shortTE="F";uid="cf8c2946-55e0-4ed0-b874-5a4ba1f91f1b"
WOFM01000214.1	RepeatMasker	Unknown	2308524	2309453	3193	-	.	ID="RND-6_FAMILY-7056";Tend="1409";Tstart="910";shortTE="F";uid="22407c1d-b27d-4121-a8bf-baaebeb3a306"
WOFM01000214.1	RepeatMasker	Unknown	821669	821932	841	-	.	ID="RND-5_FAMILY-1606";Tend="950";Tstart="674";shortTE="F";uid="2acfcb98-4c95-44de-b048-f7d826f8d7a8"
WOFM01000214.1	RepeatMasker	Unknown	1667639	1668247	3290	-	.	ID="RND-5_FAMILY-1089";Tend="1511";Tstart="867";shortTE="F";uid="11122eed-5942-4620-a49a-990bebf88040"
WOFM01000214.1	RepeatMasker	Unknown	299938	300076	791	-	.	ID="RND-1_FAMILY-247";Tend="1347";Tstart="1211";shortTE="F";uid="c9392fde-08cc-4d91-9b74-cb8b6e2b5dd1"
WOFM01000214.1	RepeatMasker	Unknown	2315868	2316235	1973	-	.	ID="RND-1_FAMILY-10";Tend="1484";Tstart="1116";shortTE="F";uid="53119f6f-888d-4ed4-a4f4-13f7a7d4df01"
WOFM01000214.1	RepeatMasker	DNA/Kolobok-T2	465527	466305	6307	-	.	ID="RND-4_FAMILY-21";Tend="4347";Tstart="3566";shortTE="F";uid="16371102-5af5-4c02-99b6-2c2f9aea89c9"
WOFM01000214.1	RepeatMasker	Unknown	310329	310612	1210	-	.	ID="RND-1_FAMILY-383";Tend="1350";Tstart="1066";shortTE="F";uid="31dcfa99-169b-47a7-9041-97afd92dc541"
WOFM01000214.1	RepeatMasker	RC/Helitron	2054036	2054559	2698	-	.	ID="RND-4_FAMILY-590";Tend="1724";Tstart="939";shortTE="F";uid="ad90aa13-352c-4be7-a436-389a64e9b53d"
WOFM01000214.1	RepeatMasker	Unknown	491143	491494	1397	-	.	ID="RND-5_FAMILY-522";Tend="868";Tstart="510";shortTE="F";uid="f6e47620-90fc-41ef-aa66-ca277364e51d"
WOFM01000214.1	RepeatMasker	Unknown	1451484	1451783	560	-	.	ID="RND-5_FAMILY-2840";Tend="1242";Tstart="972";shortTE="F";uid="45995016-2909-4cce-a1c0-b30d253f4f79"
WOFM01000214.1	RepeatMasker	Unknown	153291	153461	727	-	.	ID="RND-5_FAMILY-4056";Tend="1572";Tstart="1407";shortTE="F";uid="ae16b0f8-cc2a-47ef-87f5-b6e400e6439f"
WOFM01000214.1	RepeatMasker	Unknown	921235	921363	852	-	.	ID="RND-1_FAMILY-75";Tend="1149";Tstart="1009";shortTE="F";uid="52e01eee-1091-4fcf-8198-53ffcb88ab73"
WOFM01000214.1	RepeatMasker	Unknown	97880	98169	1493	-	.	ID="RND-4_FAMILY-449";Tend="1228";Tstart="946";shortTE="F";uid="8316ed49-1bf0-4766-93e3-1cb6a5fb3c92"
WOFM01000214.1	RepeatMasker	DNA/Kolobok-T2	177301	177778	4044	-	.	ID="RND-1_FAMILY-15";Tend="1312";Tstart="836";shortTE="F";uid="8f03dff1-6033-4ecd-9e45-66ca923ba25d"
WOFM01000214.1	RepeatMasker	Unknown	2361130	2361286	621	-	.	ID="RND-1_FAMILY-755";Tend="1747";Tstart="1564";shortTE="F";uid="e00d7a44-c43f-43cb-99c4-bb6dc8585441"
WOFM01000214.1	RepeatMasker	Unknown	1141531	1141642	405	-	.	ID="RND-1_FAMILY-264";Tend="1121";Tstart="1016";shortTE="F";uid="cdcb587c-cebe-4cf9-aa62-cc1df411382d"
WOFM01000214.1	RepeatMasker	Unknown	379388	379650	651	-	.	ID="RND-1_FAMILY-328";Tend="1284";Tstart="995";shortTE="F";uid="9066be8e-8617-47b4-8760-c4f7f54d1bb7"
WOFM01000214.1	RepeatMasker	Unknown	2584224	2584457	1597	-	.	ID="RND-6_FAMILY-6372";Tend="1672";Tstart="1442";shortTE="F";uid="b480f401-913c-4a4c-be0b-23eff9b1c5bf"
WOFM01000214.1	RepeatMasker	Unknown	253361	253581	1071	-	.	ID="RND-6_FAMILY-1576";Tend="1227";Tstart="963";shortTE="F";uid="bdb146c5-a78d-4b15-9329-34602962f8da"
WOFM01000214.1	RepeatMasker	Unknown	1396584	1396778	1025	-	.	ID="RND-6_FAMILY-9706";Tend="1071";Tstart="874";shortTE="F";uid="eb6e17ca-7281-4710-910e-098022868ccd"
WOFM01000214.1	RepeatMasker	DNA	2387452	2387634	1197	-	.	ID="RND-5_FAMILY-4767";Tend="1057";Tstart="879";shortTE="F";uid="7540ccf4-c176-4142-9c82-4682e8c263d5"
WOFM01000214.1	RepeatMasker	DNA/Merlin	2253099	2253252	727	-	.	ID="RND-5_FAMILY-944";Tend="1699";Tstart="1537";shortTE="F";uid="0e3f1660-1410-422b-bb7d-e8bdef26ab58"
WOFM01000214.1	RepeatMasker	Unknown	947420	949226	11700	-	.	ID="RND-6_FAMILY-2949";Tend="2143";Tstart="390";shortTE="F";uid="f1c84b33-698c-40d0-a54b-d9720cbd231a"
WOFM01000214.1	RepeatMasker	Unknown	1164995	1165874	3137	-	.	ID="RND-2_FAMILY-36";Tend="1556";Tstart="637";shortTE="F";uid="7dede9f7-54c7-4cff-a646-8517e67dca63"
WOFM01000214.1	RepeatMasker	Unknown	908272	908385	685	-	.	ID="RND-5_FAMILY-4056";Tend="1528";Tstart="1412";shortTE="F";uid="e64aa7f2-56ef-4b99-9a92-7f21a9fbd274"
WOFM01000214.1	RepeatMasker	Unknown	1809355	1809920	4693	-	.	ID="RND-1_FAMILY-767";Tend="1518";Tstart="952";shortTE="F";uid="f92292f8-a194-4c90-8b24-0df548c103e9"
WOFM01000214.1	RepeatMasker	Unknown	278599	279194	1816	-	.	ID="RND-1_FAMILY-7";Tend="2978";Tstart="2384";shortTE="F";uid="3b6439af-39ca-4af6-b97e-336e1d32aa58"
WOFM01001677.1	RepeatMasker	Unknown	260278	261015	3712	+	.	ID="RND-1_FAMILY-8";Tend="1793";Tstart="1046";shortTE="F";uid="9143f48f-78bd-4121-b50a-e0f35a6bdec1"
WOFM01001677.1	RepeatMasker	LINE/R1-LOA	165033	165435	963	+	.	ID="RND-1_FAMILY-265";Tend="9360";Tstart="8918";shortTE="F";uid="af7d2fed-32eb-4d22-8f9f-d1ce245dd013"
WOFM01001677.1	RepeatMasker	Unknown	276133	276321	987	+	.	ID="RND-5_FAMILY-377";Tend="1274";Tstart="1080";shortTE="F";uid="d9870d04-2676-4822-9906-3adf6025e825"
WOFM01001677.1	RepeatMasker	Unknown	215900	216063	552	+	.	ID="RND-5_FAMILY-1089";Tend="1308";Tstart="1150";shortTE="F";uid="55b0cb20-d810-4f9c-a5f1-61f347e95dae"
WOFM01001677.1	RepeatMasker	Unknown	265242	265347	729	+	.	ID="RND-1_FAMILY-178";Tend="1066";Tstart="961";shortTE="F";uid="4b8d385f-aa97-4cb3-a0fa-9ce902780b54"
WOFM01001677.1	RepeatMasker	Unknown	192241	193394	3083	+	.	ID="RND-5_FAMILY-123";Tend="2567";Tstart="1412";shortTE="F";uid="4e72f027-1eb7-40d6-88b7-436012c1ce00"
WOFM01001677.1	RepeatMasker	DNA/hAT-Tip100	133369	133517	490	+	.	ID="RND-6_FAMILY-1730";Tend="2123";Tstart="1955";shortTE="F";uid="b84ecb93-2a38-415a-9e04-135e721e3bcf"
WOFM01001677.1	RepeatMasker	DNA/P	24367	24566	542	+	.	ID="RND-1_FAMILY-37";Tend="4205";Tstart="4027";shortTE="F";uid="ef052772-d74a-4f90-81cd-3dd2e12c0210"
WOFM01001677.1	RepeatMasker	Unknown	178722	179036	1349	+	.	ID="RND-5_FAMILY-647";Tend="1209";Tstart="894";shortTE="F";uid="020ebca2-35b9-4faf-86d8-29968197478f"
WOFM01001677.1	RepeatMasker	Unknown	247772	248061	880	+	.	ID="RND-5_FAMILY-177";Tend="1475";Tstart="1163";shortTE="F";uid="9a44d6f3-bc42-4ef2-94c4-cb2ac4502fca"
WOFM01001677.1	RepeatMasker	Unknown	159537	159661	796	+	.	ID="RND-1_FAMILY-75";Tend="1120";Tstart="1003";shortTE="F";uid="31f94278-07ac-4416-8c81-aabc501c72ea"
WOFM01001677.1	RepeatMasker	Unknown	109137	109458	1052	+	.	ID="RND-4_FAMILY-2443";Tend="1209";Tstart="922";shortTE="F";uid="b74734c4-a7b9-4936-aaf3-e6ecffbcdd89"
WOFM01001677.1	RepeatMasker	Unknown	191746	191883	686	+	.	ID="RND-1_FAMILY-133";Tend="1038";Tstart="894";shortTE="F";uid="10c65833-34cc-45af-8990-ede50d1e3847"
WOFM01001677.1	RepeatMasker	DNA/Sola-1	94203	94403	807	+	.	ID="RND-5_FAMILY-148";Tend="1674";Tstart="1479";shortTE="F";uid="2542596a-bf28-464c-8a4e-5c0164af3d85"
WOFM01001677.1	RepeatMasker	DNA/Academ-1	36512	36726	828	+	.	ID="RND-5_FAMILY-478";Tend="1905";Tstart="1701";shortTE="F";uid="c01b274a-1169-4e18-b523-9154b967fbfc"
WOFM01001677.1	RepeatMasker	DNA/P	136372	136499	1003	+	.	ID="RND-1_FAMILY-762";Tend="1744";Tstart="1617";shortTE="F";uid="5093f793-098f-4ada-9040-dcba2e6774ee"
WOFM01001677.1	RepeatMasker	Unknown	63060	63405	960	+	.	ID="RND-5_FAMILY-784";Tend="1472";Tstart="1148";shortTE="F";uid="570750b9-9c08-4d49-847b-f3b58afd5a4a"
WOFM01001677.1	RepeatMasker	LTR/Gypsy	332039	336028	20311	+	.	ID="RND-1_FAMILY-109";Tend="5252";Tstart="1252";shortTE="F";uid="fed10110-ae12-4121-85bd-2e730cc21f5e"
WOFM01001677.1	RepeatMasker	Unknown	274711	275055	2212	+	.	ID="RND-4_FAMILY-986";Tend="1374";Tstart="1028";shortTE="F";uid="0b486566-a610-43e6-8c07-50dcd20e89ee"
WOFM01001677.1	RepeatMasker	DNA	117900	118024	502	+	.	ID="RND-5_FAMILY-3205";Tend="1018";Tstart="880";shortTE="F";uid="96664ddd-9ceb-450e-a833-7acf7435257c"
WOFM01001677.1	RepeatMasker	Unknown	278221	279210	3292	+	.	ID="RND-6_FAMILY-9824";Tend="1770";Tstart="876";shortTE="F";uid="83fae909-c4e3-414e-bf58-30108796475c"
WOFM01001677.1	RepeatMasker	DNA/Merlin	34056	34446	2007	+	.	ID="RND-5_FAMILY-944";Tend="1550";Tstart="1159";shortTE="F";uid="27bc3064-d19f-4df7-9f42-2575742bed5a"
WOFM01001677.1	RepeatMasker	LTR/Gypsy	261447	262865	8280	+	.	ID="RND-1_FAMILY-150";Tend="2840";Tstart="1413";shortTE="F";uid="f5aa6854-0f77-4d5e-82dd-856c11736621"
WOFM01001677.1	RepeatMasker	Unknown	338267	338842	4537	+	.	ID="RND-1_FAMILY-767";Tend="1509";Tstart="934";shortTE="F";uid="0b8b9215-7f03-494c-90c0-beddcff97407"
WOFM01001677.1	RepeatMasker	Unknown	132237	132460	1552	+	.	ID="RND-6_FAMILY-134";Tend="689";Tstart="476";shortTE="F";uid="5f5d31db-351f-4d8c-84b8-476ac2d632a7"
WOFM01001677.1	RepeatMasker	Unknown	69133	69238	498	+	.	ID="RND-5_FAMILY-6275";Tend="1588";Tstart="1259";shortTE="F";uid="7687f56d-2f81-47f1-9da7-07517552b063"
WOFM01001677.1	RepeatMasker	LTR/Gypsy	13394	17356	6743	+	.	ID="RND-1_FAMILY-150";TEgroup="ctg_1270%7CRND-1_FAMILY-150%7C1";Tend="4552";Tstart="232";shortTE="F";uid="b294870b-2c22-4c4d-8ef8-9c4e2fe64245"
WOFM01001677.1	RepeatMasker	Unknown	116665	116805	497	+	.	ID="RND-6_FAMILY-8031";Tend="1129";Tstart="1011";shortTE="F";uid="5a409d97-8539-4319-8a97-f9da4f92803f"
WOFM01001677.1	RepeatMasker	LTR/Gypsy	196568	196896	2851	+	.	ID="RND-1_FAMILY-25";Tend="1497";Tstart="1169";shortTE="F";uid="368defe0-1cec-45aa-9ee5-6b9d3d84d91c"
WOFM01001677.1	RepeatMasker	DNA/Crypton-I	149229	149431	1242	+	.	ID="RND-5_FAMILY-401";Tend="1163";Tstart="961";shortTE="F";uid="76eb3a3b-0f87-443a-832f-551da304d9c5"
WOFM01001677.1	RepeatMasker	Unknown	10071	10681	3053	+	.	ID="RND-1_FAMILY-159";Tend="1572";Tstart="964";shortTE="F";uid="e0b73960-e2e6-4b89-9ad4-b8a9299849ab"
WOFM01001677.1	RepeatMasker	DNA/Maverick	317145	322483	29699	+	.	ID="RND-6_FAMILY-3885";Tend="6021";Tstart="761";shortTE="F";uid="ee7fbc1e-f440-486f-932d-0f0ab4f6ef77"
WOFM01001677.1	RepeatMasker	Unknown	24468	25593	9237	+	.	ID="RND-6_FAMILY-1503";Tend="2094";Tstart="969";shortTE="F";uid="31338b99-3368-435b-9246-04d77f20321f"
WOFM01001677.1	RepeatMasker	Unknown	218381	218534	937	+	.	ID="RND-1_FAMILY-247";Tend="1346";Tstart="1193";shortTE="F";uid="a1955e49-0536-41d2-a16f-a4fc16fb511a"
WOFM01001677.1	RepeatMasker	Unknown	95513	96256	3352	+	.	ID="RND-2_FAMILY-36";Tend="1780";Tstart="742";shortTE="F";uid="1c85a5c9-c952-4c57-be39-f8fe49aa6bf4"
WOFM01001677.1	RepeatMasker	LTR/Gypsy	65850	66095	863	+	.	ID="RND-1_FAMILY-83";Tend="1107";Tstart="911";shortTE="F";uid="8055c80b-9712-4c29-baf8-376611dff9a8"
WOFM01001677.1	RepeatMasker	Unknown	284967	286381	1995	+	.	ID="RND-6_FAMILY-9824";Tend="1283";Tstart="1";shortTE="F";uid="63b983e7-54eb-4f44-8564-629818ccf331"
WOFM01001677.1	RepeatMasker	DNA/P	21182	23706	18442	+	.	ID="rnd-1_family-37";Tend="3561";Tstart="909";shortTE="F";uid="b42e4d92-33a1-4c59-a023-0f87428b97fe"
WOFM01001677.1	RepeatMasker	Unknown	293241	293687	2160	+	.	ID="RND-1_FAMILY-159";Tend="1610";Tstart="1137";shortTE="F";uid="81194c2c-be19-42b6-8fd7-59952143bf34"
WOFM01001677.1	RepeatMasker	DNA/Sola-1	219647	219970	789	+	.	ID="RND-5_FAMILY-2465";Tend="753";Tstart="452";shortTE="F";uid="758ac9bf-90eb-40bc-ac04-cb134a98482c"
WOFM01001677.1	RepeatMasker	DNA	221246	221724	1307	+	.	ID="RND-6_FAMILY-4595";Tend="1413";Tstart="924";shortTE="F";uid="b2520bf4-d790-4440-b18f-c090fc72fee5"
WOFM01001677.1	RepeatMasker	Unknown	238220	238531	2155	+	.	ID="RND-1_FAMILY-58";Tend="1270";Tstart="954";shortTE="F";uid="ae092fc3-d851-4fe4-b6e4-05eff6e9df7b"
WOFM01001677.1	RepeatMasker	Unknown	105745	105855	473	+	.	ID="REP-6_LMI";Tend="3667";Tstart="3557";shortTE="F";uid="b2a512b7-8d51-4209-a2ad-1b9c5321c872"
WOFM01001677.1	RepeatMasker	LINE/R1-LOA	150724	151593	3510	+	.	ID="RND-1_FAMILY-289";Tend="5054";Tstart="4194";shortTE="F";uid="52719487-aa0c-4333-be8a-f97f4e5bbe6a"
WOFM01001677.1	RepeatMasker	Unknown	331203	332043	6942	+	.	ID="RND-1_FAMILY-0";Tend="3393";Tstart="2553";shortTE="F";uid="8e13d359-c746-45f2-8249-0a7f36589b02"
WOFM01001677.1	RepeatMasker	Unknown	6329	6540	599	+	.	ID="RND-3_FAMILY-291";Tend="1204";Tstart="977";shortTE="F";uid="65967702-3abc-4305-9d88-af8242a0e1eb"
WOFM01001677.1	RepeatMasker	LTR/Gypsy	161634	163945	9767	+	.	ID="RND-5_FAMILY-950";Tend="6291";Tstart="3949";shortTE="F";uid="7a68ffb8-bb44-4f97-bc98-1b231e487c86"
WOFM01001677.1	RepeatMasker	DNA/P	136912	142702	35231	+	.	ID="RND-1_FAMILY-762";Tend="9071";Tstart="3286";shortTE="F";uid="733aa2cc-9120-4432-a73b-def9ed5b1ac0"
WOFM01001677.1	RepeatMasker	DNA/P	136493	136916	1904	+	.	ID="RND-1_FAMILY-310";TEgroup="ctg_1270%7CRND-1_FAMILY-310%7C1";Tend="3040";Tstart="2040";shortTE="F";uid="a63643ac-7ee5-4713-b2ee-3b463938257d"
WOFM01001677.1	RepeatMasker	DNA/Academ-1	5346	6199	1929	+	.	ID="RND-6_FAMILY-491";Tend="1788";Tstart="987";shortTE="F";uid="93704bce-7f76-4e73-80bd-51dd8b9f3dfd"
WOFM01001677.1	RepeatMasker	Unknown	129848	130091	737	+	.	ID="RND-1_FAMILY-755";Tend="1183";Tstart="967";shortTE="F";uid="f2a0d556-3b94-4389-9143-ac113c598d0f"
WOFM01001677.1	RepeatMasker	Unknown	111238	111348	615	+	.	ID="RND-1_FAMILY-534";Tend="1007";Tstart="897";shortTE="F";uid="fb21f1cb-59d8-4ce6-9a75-2c424dd3969a"
WOFM01001677.1	RepeatMasker	LTR/Gypsy	336563	338285	2806	+	.	ID="RND-1_FAMILY-109";TEgroup="ctg_1270%7CRND-1_FAMILY-109%7C1";Tend="7432";Tstart="5252";shortTE="F";uid="edde1c16-2f18-4e95-b371-9ba1d5558078"
WOFM01001677.1	RepeatMasker	RC/Helitron	249441	249568	785	+	.	ID="RND-1_FAMILY-1113";Tend="955";Tstart="821";shortTE="F";uid="5b1f07f6-c726-40f4-8721-6e0d37bec3dc"
WOFM01001677.1	RepeatMasker	LTR/Gypsy	309968	310500	2560	+	.	ID="RND-1_FAMILY-11";Tend="2161";Tstart="1614";shortTE="F";uid="71c59bd5-0a97-40a4-80be-0505aec64e96"
WOFM01001677.1	RepeatMasker	Unknown	199546	199782	1216	+	.	ID="RND-1_FAMILY-103";Tend="1182";Tstart="934";shortTE="F";uid="ad663379-6820-44d1-b0e6-26eb7e503730"
WOFM01001677.1	RepeatMasker	Unknown	271061	271193	1068	+	.	ID="RND-5_FAMILY-3740";Tend="1207";Tstart="1075";shortTE="F";uid="3f83df6e-8bec-4fac-a351-43f3ff187b24"
WOFM01001677.1	RepeatMasker	LTR/Gypsy	197192	197752	1790	+	.	ID="RND-1_FAMILY-1136";TEgroup="ctg_1270%7CRND-1_FAMILY-1136%7C1";Tend="3257";Tstart="2963";shortTE="F";uid="9573d119-75a2-40e4-9bb2-796463279a79"
WOFM01001677.1	RepeatMasker	Unknown	275681	276034	1781	+	.	ID="RND-5_FAMILY-3331";Tend="1256";Tstart="899";shortTE="F";uid="6f46aeb1-8053-476a-ae5b-7896f1c0c087"
WOFM01001677.1	RepeatMasker	Unknown	2480	2738	1389	+	.	ID="RND-1_FAMILY-117";Tend="1226";Tstart="960";shortTE="F";uid="50bd876d-6577-497c-9666-b1e72befa5a7"
WOFM01001677.1	RepeatMasker	Unknown	217363	217593	1180	+	.	ID="RND-1_FAMILY-117";Tend="1227";Tstart="956";shortTE="F";uid="056deeb5-0db7-407c-8e8c-9bffcf8591a8"
WOFM01001677.1	RepeatMasker	Unknown	158982	159110	704	+	.	ID="RND-6_FAMILY-15";Tend="1741";Tstart="1614";shortTE="F";uid="0918e331-8f88-40ed-a5fb-fe7528dd4324"
WOFM01001677.1	RepeatMasker	LTR/Gypsy	166550	167347	1940	+	.	ID="RND-6_FAMILY-1";Tend="3400";Tstart="1346";shortTE="F";uid="57821d19-51de-4128-882b-b15c949557d2"
WOFM01001677.1	RepeatMasker	Unknown	89489	89840	548	+	.	ID="RND-1_FAMILY-449";Tend="1582";Tstart="1243";shortTE="F";uid="1d863e41-c524-4d41-80e2-459164b8a5f8"
WOFM01001677.1	RepeatMasker	DNA/P	142794	144042	8908	+	.	ID="RND-1_FAMILY-310";Tend="1982";Tstart="718";shortTE="F";uid="032670fc-6bfe-4cbd-b416-634c299b9db3"
WOFM01001677.1	RepeatMasker	Unknown	296891	297513	3215	+	.	ID="RND-6_FAMILY-1373";Tend="1014";Tstart="423";shortTE="F";uid="29656f08-41ab-4982-a366-8e83ab7c76e9"
WOFM01001677.1	RepeatMasker	LTR/Copia	177172	177831	2541	+	.	ID="RND-6_FAMILY-1766";Tend="4056";Tstart="3393";shortTE="F";uid="30aab07a-2ff7-4086-b721-9e55b75b537a"
WOFM01001677.1	RepeatMasker	Unknown	30646	30818	430	+	.	ID="RND-5_FAMILY-784";Tend="1293";Tstart="1132";shortTE="F";uid="6874bc4f-4352-4139-8705-325585651b93"
WOFM01001677.1	RepeatMasker	Unknown	12545	13270	4366	+	.	ID="RND-1_FAMILY-1";Tend="2050";Tstart="1312";shortTE="F";uid="869a3033-8f5e-4234-834b-f3cf3aed306d"
WOFM01001677.1	RepeatMasker	Unknown	233132	233823	3392	+	.	ID="RND-6_FAMILY-1576";Tend="1580";Tstart="947";shortTE="F";uid="75c45448-d477-4501-8edd-f035944bb9f6"
WOFM01001677.1	RepeatMasker	Unknown	329084	330338	10548	+	.	ID="RND-1_FAMILY-0";Tend="2132";Tstart="860";shortTE="F";uid="6289f4bd-9552-4d53-8625-db31af48a5e6"
WOFM01001677.1	RepeatMasker	Unknown	47208	47600	1608	+	.	ID="RND-1_FAMILY-629";Tend="1361";Tstart="959";shortTE="F";uid="8394d455-e897-45b0-bc01-431c2b252253"
WOFM01001677.1	RepeatMasker	Unknown	206122	206284	605	+	.	ID="RND-4_FAMILY-580";Tend="1150";Tstart="974";shortTE="F";uid="acd21501-a0df-46fd-8ff1-fe2b60bca877"
WOFM01001677.1	RepeatMasker	Unknown	294030	294467	2902	+	.	ID="RND-3_FAMILY-391";Tend="1333";Tstart="898";shortTE="F";uid="0bd160cb-f6ed-4e07-8b80-066f024642a4"
WOFM01001677.1	RepeatMasker	LTR/Gypsy	235082	235517	1219	+	.	ID="RND-6_FAMILY-6392";Tend="10141";Tstart="9721";shortTE="F";uid="12837d1b-387f-4c51-bee1-517ec33b7ddb"
WOFM01001677.1	RepeatMasker	DNA/hAT-Tip100	120445	121198	1473	+	.	ID="RND-6_FAMILY-1730";Tend="1944";Tstart="1218";shortTE="F";uid="5e5ca185-8dda-4f45-8d59-5184585b050c"
WOFM01001677.1	RepeatMasker	Unknown	130130	130452	615	+	.	ID="RND-1_FAMILY-58";TEgroup="ctg_1270%7CRND-1_FAMILY-58%7C1";Tend="1209";Tstart="968";shortTE="F";uid="10e6608d-6800-4d14-86a4-2255b3dcdd04"
WOFM01001677.1	RepeatMasker	Unknown	46559	46677	488	+	.	ID="RND-1_FAMILY-629";Tend="969";Tstart="847";shortTE="F";uid="d7a2d4ce-6619-4a79-9e57-1b1ee0c3da59"
WOFM01001677.1	RepeatMasker	Unknown	261049	261218	1113	+	.	ID="RND-4_FAMILY-1523";Tend="1148";Tstart="980";shortTE="F";uid="057c8f69-59f5-4491-9d95-cda541aa2429"
WOFM01001677.1	RepeatMasker	Unknown	242208	242351	922	+	.	ID="RND-1_FAMILY-449";Tend="1684";Tstart="1540";shortTE="F";uid="de449503-4114-4db1-93a6-be166a7ade24"
WOFM01001677.1	RepeatMasker	Unknown	128000	128591	1301	+	.	ID="RND-5_FAMILY-177";Tend="1449";Tstart="876";shortTE="F";uid="bf25da5e-df4f-4e82-8bcb-673d5385b10b"
WOFM01001677.1	RepeatMasker	Unknown	41965	42600	534	+	.	ID="RND-6_FAMILY-2959";TEgroup="ctg_1270%7CRND-6_FAMILY-2959%7C1";Tend="1616";Tstart="889";shortTE="F";uid="574d36f0-77e6-4c9d-b2b4-66586bc01390"
WOFM01001677.1	RepeatMasker	LTR/Gypsy	328613	329071	2013	+	.	ID="RND-1_FAMILY-109";Tend="1233";Tstart="776";shortTE="F";uid="f24bebf7-eb4a-48e1-b97e-625b2eb1c25a"
WOFM01001677.1	RepeatMasker	LTR/Gypsy	158424	158968	2373	+	.	ID="RND-6_FAMILY-5541";Tend="7060";Tstart="6473";shortTE="F";uid="27caa4f2-300f-4b96-8ab4-22e4b99e4e64"
WOFM01001677.1	RepeatMasker	Unknown	173946	174054	779	+	.	ID="RND-5_FAMILY-1789";Tend="981";Tstart="873";shortTE="F";uid="7a3adbda-0a0e-40b5-8cd5-b40687e263bc"
WOFM01001677.1	RepeatMasker	LTR/Copia	261215	261401	625	+	.	ID="RND-6_FAMILY-3002";Tend="2071";Tstart="1874";shortTE="F";uid="6000c123-c5a3-482d-aa23-4f4c4fadf761"
WOFM01001677.1	RepeatMasker	Unknown	198855	199033	716	+	.	ID="RND-1_FAMILY-10";Tend="1104";Tstart="966";shortTE="F";uid="7d67e8a0-c86e-416f-a440-ff3bc3f7d656"
WOFM01001677.1	RepeatMasker	LTR/Gypsy	159665	159940	1901	+	.	ID="GYPSY-24_DEL-I";Tend="2818";Tstart="2574";shortTE="F";uid="9183cb23-e467-4120-b7b7-54a75a8e7529"
WOFM01001677.1	RepeatMasker	LTR/Gypsy	97018	97717	5597	+	.	ID="RND-1_FAMILY-91";Tend="7323";Tstart="6629";shortTE="F";uid="51c1a450-d841-41ac-b284-a71756ec55ce"
WOFM01001677.1	RepeatMasker	LTR/Gypsy	188240	188566	2454	+	.	ID="RND-6_FAMILY-373";Tend="5916";Tstart="5590";shortTE="F";uid="0af9e998-a383-49f7-88b4-67e65848011c"
WOFM01001677.1	RepeatMasker	LTR/Gypsy	144093	146961	15036	+	.	ID="RND-6_FAMILY-2729";Tend="7207";Tstart="4446";shortTE="F";uid="8355b0e8-ede8-4cf9-8c27-3920bb6836bd"
WOFM01001677.1	RepeatMasker	LTR/Pao	149527	149751	914	+	.	ID="RND-6_FAMILY-2787";Tend="877";Tstart="638";shortTE="F";uid="4e044ce2-f0fa-43e6-ad01-8715e0518953"
WOFM01001677.1	RepeatMasker	Unknown	234882	235078	513	+	.	ID="RND-4_FAMILY-829";Tend="1460";Tstart="1285";shortTE="F";uid="44664ee0-2c75-4fb7-8d2e-bdcb50dffce5"
WOFM01001677.1	RepeatMasker	Unknown	246705	246912	1390	+	.	ID="RND-6_FAMILY-5871";Tend="1176";Tstart="974";shortTE="F";uid="e84b4c69-ce09-42d2-aed1-cb5b0f295434"
WOFM01001677.1	RepeatMasker	Unknown	205415	205562	429	+	.	ID="RND-1_FAMILY-678";Tend="1077";Tstart="929";shortTE="F";uid="70809cb5-5232-4ce0-b3a0-3bf71e17a0b8"
WOFM01001677.1	RepeatMasker	Unknown	194150	194684	3067	+	.	ID="RND-1_FAMILY-131";Tend="1651";Tstart="1099";shortTE="F";uid="a492cbf6-d9b5-4daa-81be-43414347c102"
WOFM01001677.1	RepeatMasker	Unknown	73157	73391	640	+	.	ID="RND-1_FAMILY-175";Tend="1042";Tstart="869";shortTE="F";uid="3e50003e-76f5-4a1d-955e-80cec812f400"
WOFM01001677.1	RepeatMasker	LTR/Pao	151593	154302	11580	+	.	ID="RND-1_FAMILY-917";Tend="5617";Tstart="2833";shortTE="F";uid="40291b45-6ab1-4a5b-8430-a4bc143cd6c8"
WOFM01001677.1	RepeatMasker	Unknown	233932	234238	1653	+	.	ID="RND-1_FAMILY-133";Tend="1196";Tstart="894";shortTE="F";uid="5b6575ae-5ee4-453b-b386-db173ba0f223"
WOFM01001677.1	RepeatMasker	LTR/Gypsy	175152	175911	693	+	.	ID="RND-1_FAMILY-801";Tend="5421";Tstart="4653";shortTE="F";uid="4b4cd790-69fe-4d77-b246-ed74ae20cb5c"
WOFM01001677.1	RepeatMasker	Unknown	308957	309821	6506	+	.	ID="RND-1_FAMILY-607";Tend="1658";Tstart="796";shortTE="F";uid="157f4967-d27d-4bca-aa58-75890ca350c2"
WOFM01001677.1	RepeatMasker	Unknown	68416	68586	401	+	.	ID="RND-2_FAMILY-36";Tend="754";Tstart="613";shortTE="F";uid="f5565cb6-56ed-45c6-8ccb-e07ae5ba4122"
WOFM01001677.1	RepeatMasker	Unknown	182654	183341	2143	+	.	ID="RND-4_FAMILY-900";Tend="1650";Tstart="961";shortTE="F";uid="068c758d-93da-4caa-9e7d-b8637319e16b"
WOFM01001677.1	RepeatMasker	Unknown	314899	315869	5322	+	.	ID="RND-6_FAMILY-4083";Tend="1942";Tstart="957";shortTE="F";uid="2e5c078f-4860-4974-8862-fe8e39628e3c"
WOFM01001677.1	RepeatMasker	LTR/Gypsy	36870	41762	41460	+	.	ID="RND-1_FAMILY-723";Tend="5660";Tstart="761";shortTE="F";uid="7841c280-3706-42cf-8cb7-72f2acd5b291"
WOFM01001677.1	RepeatMasker	LTR/Gypsy	330532	331202	5733	+	.	ID="RND-1_FAMILY-91";Tend="7294";Tstart="6624";shortTE="F";uid="e6aafcfc-9e38-4fd6-bffe-8b810ab7674d"
WOFM01001677.1	RepeatMasker	Satellite	179031	179237	1137	+	.	ID="RND-5_FAMILY-370";Tend="1498";Tstart="1294";shortTE="F";uid="69a600cb-393c-4aa2-b273-98b674d8a54e"
WOFM01001677.1	RepeatMasker	Unknown	246904	247576	3267	+	.	ID="RND-1_FAMILY-793";Tend="1727";Tstart="902";shortTE="F";uid="4a732e64-4eba-42cc-b8df-0fc500d3aa5d"
WOFM01001677.1	RepeatMasker	Unknown	243075	243731	3179	+	.	ID="RND-1_FAMILY-95";Tend="1647";Tstart="960";shortTE="F";uid="b2fdb0b1-8612-40e5-a785-891261b8f42e"
WOFM01001677.1	RepeatMasker	Unknown	199029	199459	922	+	.	ID="RND-1_FAMILY-98";TEgroup="ctg_1270%7CRND-1_FAMILY-98%7C1";Tend="1479";Tstart="922";shortTE="F";uid="1e75b593-d431-4c7d-a585-8970d5ed398e"
WOFM01001677.1	RepeatMasker	Unknown	222106	222397	669	+	.	ID="RND-5_FAMILY-647";Tend="1199";Tstart="897";shortTE="F";uid="2a428ad2-0842-428b-8840-dff86621cd81"
WOFM01001677.1	RepeatMasker	Unknown	200864	201024	920	+	.	ID="RND-1_FAMILY-103";Tend="1428";Tstart="1265";shortTE="F";uid="29e5578d-7c39-4c03-acb7-3affd3cdd8fa"
WOFM01001677.1	RepeatMasker	LTR/Gypsy	164028	164918	982	+	.	ID="RND-5_FAMILY-1723";Tend="6540";Tstart="4885";shortTE="F";uid="93e1605e-78fd-4b89-8df5-89d733d4a442"
WOFM01001677.1	RepeatMasker	Unknown	223037	223355	2179	+	.	ID="RND-1_FAMILY-319";Tend="1366";Tstart="1047";shortTE="F";uid="04ca8c49-cd4a-424e-9b27-de62ae6c6c3d"
WOFM01001677.1	RepeatMasker	Unknown	177982	178091	408	+	.	ID="RND-1_FAMILY-679";Tend="1067";Tstart="935";shortTE="F";uid="10cbb032-e5b6-4575-8e65-686423ee753c"
WOFM01001677.1	RepeatMasker	DNA/Crypton-I	98419	98854	590	+	.	ID="RND-6_FAMILY-470";Tend="1607";Tstart="1188";shortTE="F";uid="821a50f0-3a37-490d-bdd6-bc88ad701012"
WOFM01001677.1	RepeatMasker	Unknown	117265	117442	599	+	.	ID="RND-1_FAMILY-852";Tend="1154";Tstart="993";shortTE="F";uid="932edcf1-2068-4f1a-a996-ab2767a1f3c3"
WOFM01001677.1	RepeatMasker	Unknown	243808	243989	1047	+	.	ID="RND-1_FAMILY-449";Tend="1861";Tstart="1681";shortTE="F";uid="6ac3bfe8-8e06-4b4b-a779-5335739020a2"
WOFM01001677.1	RepeatMasker	LINE/R2-NeSL	74762	75011	768	+	.	ID="RND-3_FAMILY-38";Tend="1325";Tstart="1074";shortTE="F";uid="d14f721b-3a8a-4875-a2ec-87726ddc1177"
WOFM01001677.1	RepeatMasker	LINE/R1-LOA	42623	42731	678	+	.	ID="RND-6_FAMILY-816";Tend="1344";Tstart="1236";shortTE="F";uid="c328f746-34b2-4c8f-9b14-971e4b47fece"
WOFM01001677.1	RepeatMasker	LTR/Gypsy	255179	255834	5227	+	.	ID="RND-1_FAMILY-23";Tend="6185";Tstart="5527";shortTE="F";uid="a09eb84d-8443-4845-a75b-6d86020debc8"
WOFM01001677.1	RepeatMasker	Unknown	283255	283487	1569	+	.	ID="RND-6_FAMILY-5582";Tend="1112";Tstart="880";shortTE="F";uid="2b5fe66d-b097-446f-b26e-389b54277b0a"
WOFM01001677.1	RepeatMasker	LINE/R2-NeSL	236169	236322	572	+	.	ID="RND-3_FAMILY-38";Tend="1468";Tstart="1323";shortTE="F";uid="32544dd0-b931-4f9f-90c0-ab89413c2083"
WOFM01001677.1	RepeatMasker	Unknown	8690	9307	1919	+	.	ID="RND-1_FAMILY-8";Tend="1774";Tstart="1221";shortTE="F";uid="c65f36e1-343d-4fab-afce-02737ee6381c"
WOFM01001677.1	RepeatMasker	DNA/Merlin	34746	34896	551	+	.	ID="RND-5_FAMILY-944";Tend="1704";Tstart="1559";shortTE="F";uid="6493ff98-692e-4ff1-8c58-a4218e62b0d8"
WOFM01001677.1	RepeatMasker	LTR/Copia	279270	282571	4967	+	.	ID="RND-1_FAMILY-334";Tend="4943";Tstart="1726";shortTE="F";uid="17dce102-25a3-417b-8465-622deb56ae1b"
WOFM01001677.1	RepeatMasker	LTR/Gypsy	148107	148634	3837	+	.	ID="RND-5_FAMILY-1334";Tend="719";Tstart="197";shortTE="F";uid="d25d53c6-a9e2-40ef-8db1-fb807837cd5a"
WOFM01001677.1	RepeatMasker	Unknown	136093	136298	521	+	.	ID="RND-1_FAMILY-75";Tend="1118";Tstart="965";shortTE="F";uid="ec1f1147-00eb-4263-87d2-6cf6ec3a1d3a"
WOFM01001677.1	RepeatMasker	RC/Helitron	19125	19670	3993	+	.	ID="RND-1_FAMILY-636";Tend="1485";Tstart="942";shortTE="F";uid="a0f1f248-e09b-4be7-acbc-815f751df1e9"
WOFM01001677.1	RepeatMasker	Unknown	148635	148985	1419	+	.	ID="RND-1_FAMILY-402";Tend="1649";Tstart="1261";shortTE="F";uid="214c5435-25c6-49af-b4bb-2201fd6b141c"
WOFM01001677.1	RepeatMasker	Unknown	62493	62702	1180	+	.	ID="RND-1_FAMILY-128";Tend="1264";Tstart="1015";shortTE="F";uid="d73fda95-136c-4a47-ac1d-056ba97b2869"
WOFM01001677.1	RepeatMasker	Unknown	68640	68865	755	+	.	ID="RND-4_FAMILY-305";Tend="1146";Tstart="912";shortTE="F";uid="e0576172-43df-4169-badb-6bf17b56774f"
WOFM01001677.1	RepeatMasker	Unknown	2739	3526	2687	+	.	ID="RND-2_FAMILY-36";Tend="1580";Tstart="794";shortTE="F";uid="4c3175c0-c689-4069-8707-6ed72c4507f7"
WOFM01001677.1	RepeatMasker	Unknown	235975	236168	932	+	.	ID="RND-4_FAMILY-829";Tend="1746";Tstart="1555";shortTE="F";uid="c7ddb036-70e9-48d9-b5ab-38ad8d25f55a"
WOFM01001677.1	RepeatMasker	Unknown	101416	101845	1263	+	.	ID="RND-4_FAMILY-1467";Tend="1221";Tstart="692";shortTE="F";uid="2aa6b62e-5aa9-41d8-8da7-3eeaa161dbde"
WOFM01001677.1	RepeatMasker	Unknown	205727	206032	1673	+	.	ID="RND-5_FAMILY-377";Tend="1227";Tstart="916";shortTE="F";uid="989ee36b-a8c8-47ca-8146-bad4dec05842"
WOFM01001677.1	RepeatMasker	Unknown	165784	165924	884	+	.	ID="RND-6_FAMILY-9161";Tend="932";Tstart="791";shortTE="F";uid="2bc30566-0087-4d55-ae48-41356da9111c"
WOFM01001677.1	RepeatMasker	Unknown	202235	202428	415	+	.	ID="RND-6_FAMILY-8128";Tend="550";Tstart="367";shortTE="F";uid="8640ccba-04ec-4e10-8f09-c8a513e2a1d7"
WOFM01001677.1	RepeatMasker	DNA	284413	284562	979	+	.	ID="RND-5_FAMILY-4767";Tend="1050";Tstart="891";shortTE="F";uid="4a8e52b5-44df-426c-b654-df3d29b2a69c"
WOFM01001677.1	RepeatMasker	Unknown	275066	275191	605	+	.	ID="RND-1_FAMILY-1088";Tend="1852";Tstart="1713";shortTE="F";uid="8c33ff83-9fe7-47b3-b522-32b533c2b1af"
WOFM01001677.1	RepeatMasker	Unknown	81663	81927	946	+	.	ID="RND-4_FAMILY-128";Tend="1199";Tstart="932";shortTE="F";uid="3e216997-960d-42ff-a44b-19e452294749"
WOFM01001677.1	RepeatMasker	Unknown	244119	244356	837	+	.	ID="RND-4_FAMILY-488";Tend="1248";Tstart="942";shortTE="F";uid="1c0bb608-8947-4f85-964d-5d3ec16bc523"
WOFM01001677.1	RepeatMasker	LTR/Gypsy	35105	35526	3476	-	.	ID="RND-1_FAMILY-184";Tend="621";Tstart="199";shortTE="F";uid="e9e1e45b-9cba-458d-a41a-7c223d95259a"
WOFM01001677.1	RepeatMasker	Unknown	327902	328251	2598	-	.	ID="RND-1_FAMILY-706";Tend="1261";Tstart="913";shortTE="F";uid="c5418d56-372a-46fc-b085-b30dfc824c60"
WOFM01001677.1	RepeatMasker	LINE/I-Jockey	338893	339456	1295	-	.	ID="RND-5_FAMILY-1653";Tend="2455";Tstart="1862";shortTE="F";uid="c03d6cf5-9515-400c-a6e8-14fcce4e9b5b"
WOFM01001677.1	RepeatMasker	DNA/TcMar-Tigger	220208	220718	2858	-	.	ID="RND-4_FAMILY-740";Tend="1491";Tstart="968";shortTE="F";uid="d87839a6-66a0-422f-b2e9-b6cb4e1fd868"
WOFM01001677.1	RepeatMasker	LTR/Gypsy	194925	195837	2997	-	.	ID="RND-6_FAMILY-127";Tend="1415";Tstart="551";shortTE="F";uid="72bd3bff-ccd4-4588-af9e-7009ce56e662"
WOFM01001677.1	RepeatMasker	LTR/Gypsy	81939	82969	6430	-	.	ID="RND-3_FAMILY-160";Tend="2191";Tstart="1178";shortTE="F";uid="5b836c3b-14d3-4986-9701-c855b7cc88a7"
WOFM01001677.1	RepeatMasker	Unknown	147448	147891	1356	-	.	ID="RND-6_FAMILY-1182";Tend="1630";Tstart="949";shortTE="F";uid="be9bde79-9f66-4926-93da-38405b87571b"
WOFM01001677.1	RepeatMasker	Unknown	265622	265844	1684	-	.	ID="RND-6_FAMILY-1824";Tend="1171";Tstart="952";shortTE="F";uid="6a27c29c-0324-4b00-808e-21643fa3cbd8"
WOFM01001677.1	RepeatMasker	Unknown	245835	246023	779	-	.	ID="RND-6_FAMILY-962";Tend="1328";Tstart="1151";shortTE="F";uid="1e97af4d-809e-49b3-a5d7-08417fc64bf9"
WOFM01001677.1	RepeatMasker	LTR/Gypsy	250586	255202	35745	-	.	ID="RND-1_FAMILY-22";Tend="5955";Tstart="1361";shortTE="F";uid="34bc9189-5cff-43f9-892b-947e5447f06a"
WOFM01001677.1	RepeatMasker	Unknown	191463	191746	1898	-	.	ID="RND-6_FAMILY-1824";Tend="1216";Tstart="945";shortTE="F";uid="d8f8c037-ecbc-415d-bae2-c1bae34bbf8b"
WOFM01001677.1	RepeatMasker	Unknown	330339	330536	8605	-	.	ID="RND-1_FAMILY-6";Tend="3116";Tstart="1680";shortTE="F";uid="e518c2a2-c4b6-4b72-9784-1ad3a6da9ac1"
WOFM01001677.1	RepeatMasker	LTR/Gypsy	265364	265625	598	-	.	ID="RND-1_FAMILY-925";Tend="1004";Tstart="722";shortTE="F";uid="d2e8cfd4-e589-42e9-82c1-2dc423b08d4c"
WOFM01001677.1	RepeatMasker	Unknown	46663	47213	2663	-	.	ID="RND-1_FAMILY-247";Tend="1351";Tstart="863";shortTE="F";uid="dc2e934f-981a-482b-9c5e-20f3d4f117cc"
WOFM01001677.1	RepeatMasker	Unknown	224585	225111	895	-	.	ID="RND-5_FAMILY-842";Tend="1410";Tstart="942";shortTE="F";uid="0644b3cb-8c5b-41ec-b70f-5846afcc7a8c"
WOFM01001677.1	RepeatMasker	Unknown	146976	147172	763	-	.	ID="RND-5_FAMILY-784";Tend="1268";Tstart="1090";shortTE="F";uid="84d9da44-8cea-42c5-b14c-4fe5e555bb5d"
WOFM01001677.1	RepeatMasker	Unknown	188711	188907	715	-	.	ID="RND-6_FAMILY-15";Tend="1319";Tstart="995";shortTE="F";uid="f5f8af53-b639-4113-aa28-d06b976b4f6e"
WOFM01001677.1	RepeatMasker	LTR/Pao	342088	343343	6692	-	.	ID="RND-1_FAMILY-408";Tend="4044";Tstart="2770";shortTE="F";uid="3599b54d-d86b-4e98-8fcf-db6b29b73fd1"
WOFM01001677.1	RepeatMasker	LTR/Copia	262861	263489	2186	-	.	ID="RND-5_FAMILY-1544";Tend="1570";Tstart="908";shortTE="F";uid="4817995a-4512-4606-86e8-c900470ee71d"
WOFM01001677.1	RepeatMasker	LTR/Gypsy	86968	87097	660	-	.	ID="RND-3_FAMILY-160";Tend="1186";Tstart="1041";shortTE="F";uid="77bb9340-0b69-441a-b43e-896cfddf4053"
WOFM01001677.1	RepeatMasker	LTR/Gypsy	327608	327846	969	-	.	ID="RND-1_FAMILY-109";Tend="1030";Tstart="793";shortTE="F";uid="2296d6f7-3ee2-4ff2-8c6d-841dff8d7a04"
WOFM01001677.1	RepeatMasker	LTR/Gypsy	159518	159860	655	-	.	ID="HMSBEAGLE_I";TEgroup="ctg_1270%7CHMSBEAGLE_I%7C1";Tend="1141";Tstart="797";shortTE="T";uid="291a44fc-0d74-4c1f-ba4d-4b2b9f5083dc"
WOFM01001677.1	RepeatMasker	LTR/Copia	176783	177130	769	-	.	ID="RND-5_FAMILY-758";Tend="1214";Tstart="839";shortTE="F";uid="ae8214d3-88a1-49ff-bd30-9fb968e2da7d"
WOFM01001677.1	RepeatMasker	Unknown	94804	95080	524	-	.	ID="RND-5_FAMILY-246";Tend="1321";Tstart="1094";shortTE="F";uid="8d3b12d2-1c05-44f2-a13b-ed49a6822d58"
WOFM01001677.1	RepeatMasker	Unknown	91636	91790	789	-	.	ID="RND-4_FAMILY-2443";Tend="1085";Tstart="920";shortTE="F";uid="a52a162c-fe02-4be4-86d7-dbb9b5fe077e"
WOFM01001677.1	RepeatMasker	Unknown	238930	239106	1293	-	.	ID="RND-6_FAMILY-3920";Tend="1104";Tstart="925";shortTE="F";uid="39fb4662-d3bc-4e84-bc32-9104bac3af04"
WOFM01001677.1	RepeatMasker	Unknown	95300	95499	578	-	.	ID="RND-4_FAMILY-2537";Tend="1155";Tstart="946";shortTE="F";uid="df3b75a2-f145-44fd-9ed8-233201dab699"
WOFM01001677.1	RepeatMasker	Unknown	25440	25641	649	-	.	ID="RND-1_FAMILY-104";Tend="1280";Tstart="1072";shortTE="F";uid="42dde3be-d514-4c73-95ef-1cb2ee611cab"
WOFM01001677.1	RepeatMasker	LINE/R1-LOA	178196	178728	1286	-	.	ID="RND-6_FAMILY-149";TEgroup="ctg_1270%7CRND-6_FAMILY-149%7C1";Tend="1290";Tstart="876";shortTE="F";uid="50cde475-efad-4bbe-8cce-429b86186e0f"
WOFM01001677.1	RepeatMasker	Unknown	307304	307516	1444	-	.	ID="RND-6_FAMILY-1576";Tend="1190";Tstart="980";shortTE="F";uid="d7e67ab8-27f8-4647-b9df-8d00863e93c2"
WOFM01001677.1	RepeatMasker	DNA	2293	2423	651	-	.	ID="RND-5_FAMILY-3205";Tend="1217";Tstart="1089";shortTE="F";uid="8e8974b9-610f-43ac-a6f5-14614e6d5eee"
WOFM01001677.1	RepeatMasker	Unknown	186465	186748	740	-	.	ID="RND-1_FAMILY-328";Tend="1287";Tstart="995";shortTE="F";uid="8e4de4cf-3a5b-41f3-99a2-105148de0334"
WOFM01001677.1	RepeatMasker	DNA/Academ-1	42732	43206	2256	-	.	ID="RND-5_FAMILY-478";Tend="1477";Tstart="994";shortTE="F";uid="16364d8f-803f-400e-a6ac-bfa875c4bcc0"
WOFM01001677.1	RepeatMasker	Unknown	160963	161517	1875	-	.	ID="RND-4_FAMILY-413";Tend="1476";Tstart="922";shortTE="F";uid="1387d938-889a-4a80-a8aa-809fb36f03c9"
WOFM01001677.1	RepeatMasker	Unknown	34452	34746	1848	-	.	ID="RND-5_FAMILY-647";Tend="1201";Tstart="895";shortTE="F";uid="1d8d155f-ec2c-4654-bf17-62d9258c4ad4"
WOFM01001677.1	RepeatMasker	DNA/Sola-1	299191	300101	778	-	.	ID="SOLA1-1_BM";Tend="2650";Tstart="1744";shortTE="F";uid="e15c369a-6aef-4cab-a490-6ab7ea880e98"
WOFM01001677.1	RepeatMasker	RC/Helitron	188973	189113	420	-	.	ID="RND-5_FAMILY-2792";Tend="939";Tstart="819";shortTE="F";uid="1f75bb7b-6de0-44fc-a694-b9c073cd45eb"
WOFM01001677.1	RepeatMasker	Unknown	201020	201247	1628	-	.	ID="RND-1_FAMILY-251";Tend="1229";Tstart="978";shortTE="F";uid="7d130b3f-cf16-4859-84d4-95eec2bd7854"
WOFM01001677.1	RepeatMasker	LTR/Gypsy	263482	263983	2578	-	.	ID="RND-1_FAMILY-25";Tend="1512";Tstart="1010";shortTE="F";uid="a63c7bda-318e-44b9-a0f5-e086f35df6a9"
WOFM01001677.1	RepeatMasker	Unknown	207002	207181	776	-	.	ID="RND-5_FAMILY-528";Tend="1523";Tstart="1341";shortTE="F";uid="5f262211-fbe9-4b96-aa89-d83aa652a26c"
WOFM01001677.1	RepeatMasker	Unknown	5734	6225	1938	-	.	ID="RND-6_FAMILY-1182";Tend="1586";Tstart="1098";shortTE="F";uid="676076a0-17b8-463f-a188-1d49a4c7066c"
WOFM01001677.1	RepeatMasker	Unknown	236567	237180	3922	-	.	ID="RND-1_FAMILY-52";Tend="1551";Tstart="957";shortTE="F";uid="d7a8c5ad-af1c-44a3-a16f-af5ef13d93a5"
WOFM01001677.1	RepeatMasker	Unknown	67167	67393	432	-	.	ID="RND-5_FAMILY-246";Tend="1139";Tstart="934";shortTE="F";uid="ff356bd8-c174-4148-96ad-5c7b7c3e6854"
WOFM01001677.1	RepeatMasker	LTR/Gypsy	343585	344849	3168	-	.	ID="RND-6_FAMILY-789";Tend="7029";Tstart="5773";shortTE="F";uid="d9a672af-5d95-4792-a94e-16910fe127bd"
WOFM01001677.1	RepeatMasker	RC/Helitron	255849	256377	791	-	.	ID="HELITRON-7_NVI";Tend="1282";Tstart="837";shortTE="F";uid="e6ab4b98-dda3-4c44-ad54-84526e8460a1"
WOFM01001677.1	RepeatMasker	Unknown	9344	9899	4207	-	.	ID="RND-1_FAMILY-767";Tend="1524";Tstart="949";shortTE="F";uid="eb5094d6-c674-45ed-b8d1-63a9c647f889"
WOFM01001677.1	RepeatMasker	Unknown	170686	171211	2925	-	.	ID="RND-4_FAMILY-84";Tend="1745";Tstart="1211";shortTE="F";uid="4c5d4cdb-33cc-40d6-8dbd-7a384238ad7f"
WOFM01001677.1	RepeatMasker	LTR/Gypsy	344844	346148	4262	-	.	ID="RND-1_FAMILY-150";Tend="3092";Tstart="1761";shortTE="F";uid="8c109472-098c-4cc5-96f1-03bcf2a99cfb"
WOFM01001677.1	RepeatMasker	LTR/Pao	340558	341464	5141	-	.	ID="RND-1_FAMILY-408";Tend="5365";Tstart="4451";shortTE="F";uid="87ae0492-3aea-4957-b2a7-1737cb206a7a"
WOFM01001677.1	RepeatMasker	LTR/Copia	341460	342029	1776	-	.	ID="RND-6_FAMILY-1429";Tend="736";Tstart="162";shortTE="F";uid="682cb005-976e-4e84-ab5b-51cdee7206a9"
WOFM01001677.1	RepeatMasker	Unknown	200623	200862	1512	-	.	ID="RND-4_FAMILY-492";Tend="1124";Tstart="890";shortTE="F";uid="264fcf78-ec08-4ad6-97ed-3490ddb6a2de"
WOFM01001677.1	RepeatMasker	Unknown	171364	171656	1571	-	.	ID="RND-4_FAMILY-84";Tend="1212";Tstart="940";shortTE="F";uid="ba7aeb25-6a71-4d8d-902f-a46fd8a9aaca"
WOFM01001677.1	RepeatMasker	Unknown	234323	234530	552	-	.	ID="RND-6_FAMILY-6747";Tend="2660";Tstart="2371";shortTE="F";uid="e0b65b41-f883-4ad7-a6ab-391034a7695d"
WOFM01001677.1	RepeatMasker	Satellite	206468	206645	1016	-	.	ID="RND-4_FAMILY-54";Tend="1136";Tstart="962";shortTE="F";uid="ee662ad4-916a-4f97-8bb3-296a222ab06e"
WOFM01001677.1	RepeatMasker	Unknown	199774	199896	569	-	.	ID="RND-1_FAMILY-198";Tend="1468";Tstart="1346";shortTE="F";uid="95b0df69-cf12-4cbb-b62d-d5ba2354d6ac"
WOFM01001677.1	RepeatMasker	Unknown	75140	75936	2621	-	.	ID="RND-6_FAMILY-6646";Tend="1736";Tstart="880";shortTE="F";uid="f9f34565-5766-4b23-9ec3-a9280b96def9"
WOFM01001677.1	RepeatMasker	LTR/Pao	339467	340115	3278	-	.	ID="RND-1_FAMILY-408";Tend="5990";Tstart="5369";shortTE="F";uid="61561c97-c0b8-45f1-8cc3-2cbad59e19bc"
WOFM01001677.1	RepeatMasker	LTR/Copia	263982	264381	610	-	.	ID="RND-4_FAMILY-1323";Tend="852";Tstart="434";shortTE="F";uid="d2933303-bc49-4792-acf3-57f0042d8748"
WOFM01001677.1	RepeatMasker	LTR/Gypsy	282233	283255	809	-	.	ID="RND-5_FAMILY-2318";Tend="4371";Tstart="3254";shortTE="F";uid="eb24ed4b-7804-4f6d-800c-12aa8ef78df8"
WOFM01001677.1	RepeatMasker	LTR/Gypsy	196575	197152	771	-	.	ID="RND-3_FAMILY-235";Tend="1107";Tstart="546";shortTE="F";uid="158c8e99-fdf2-4ec4-9a5b-9f47a5f55775"
WOFM01001677.1	RepeatMasker	DNA/Sola-1	301985	302889	972	-	.	ID="SOLA1-1_BM";Tend="2213";Tstart="1344";shortTE="F";uid="a6b448af-8693-4170-9e7d-a49f25168a55"
WOFM01001677.1	RepeatMasker	LTR/Copia	213547	215880	4227	-	.	ID="RND-5_FAMILY-1268";Tend="4834";Tstart="2502";shortTE="F";uid="3ebdf1da-63dc-4fd5-869a-449f229b9209"
WOFM01001677.1	RepeatMasker	LINE/R2-NeSL	133025	133488	2438	-	.	ID="RND-3_FAMILY-38";Tend="1409";Tstart="976";shortTE="F";uid="6f3d2b93-bf15-4b68-b433-6fa624b8a112"
WOFM01001677.1	RepeatMasker	Unknown	65746	66045	594	-	.	ID="RND-4_FAMILY-1438";Tend="1647";Tstart="1346";shortTE="F";uid="e0204ab3-2036-48df-bd23-29df298e73a5"
WOFM01001677.1	RepeatMasker	LTR/Gypsy	286379	293249	49269	-	.	ID="RND-4_FAMILY-559";Tend="7681";Tstart="841";shortTE="F";uid="6d6a9c65-01d5-445a-99dd-8ed13f12d0f2"
WOFM01001677.1	RepeatMasker	Unknown	274104	274394	666	-	.	ID="RND-6_FAMILY-2525";Tend="1362";Tstart="1074";shortTE="F";uid="40149c17-933b-4829-8b85-b28f6b24116b"
WOFM01001677.1	RepeatMasker	LTR/Pao	208112	211544	1802	-	.	ID="RND-6_FAMILY-6710";Tend="6075";Tstart="2625";shortTE="F";uid="41b6a21f-ef17-4877-b939-33fb2ec33f9f"
WOFM01001677.1	RepeatMasker	Unknown	200396	200566	583	-	.	ID="RND-1_FAMILY-198";Tend="1042";Tstart="873";shortTE="F";uid="8b034f6d-7195-45a2-b397-a0d85d190948"
WOFM01001677.1	RepeatMasker	Unknown	187383	187710	1271	-	.	ID="RND-6_FAMILY-1067";Tend="1273";Tstart="906";shortTE="F";uid="29e5eac4-5962-4489-81f9-acd52433e825"
WOFM01001677.1	RepeatMasker	RC/Helitron	188580	188710	652	-	.	ID="RND-5_FAMILY-2792";Tend="1827";Tstart="1698";shortTE="F";uid="0a83205e-da8d-48ba-964b-e4c60d9d4546"
WOFM01001677.1	RepeatMasker	LTR/Copia	279113	280202	1672	-	.	ID="RND-6_FAMILY-5985";Tend="1281";Tstart="217";shortTE="F";uid="683f52e8-ca1f-40e8-a6fb-4f09b025219c"
WOFM01001677.1	RepeatMasker	Unknown	264744	264888	696	-	.	ID="RND-5_FAMILY-935";Tend="1105";Tstart="962";shortTE="F";uid="8f2cb36c-83a1-4b34-87d3-a9e2ae0ae716"
WOFM01001677.1	RepeatMasker	Unknown	180550	180771	753	-	.	ID="RND-4_FAMILY-829";Tend="1017";Tstart="826";shortTE="F";uid="3261fb6e-b5f3-43d7-af5f-c406683e8bfe"
WOFM01001677.1	RepeatMasker	DNA	454	583	569	-	.	ID="RND-6_FAMILY-4595";Tend="1798";Tstart="1671";shortTE="F";uid="64b1f2d3-75a4-4d9d-b997-a136c70585c8"
WOFM01001677.1	RepeatMasker	DNA/CMC-EnSpm	340117	340552	3533	-	.	ID="RND-1_FAMILY-350";Tend="1332";Tstart="897";shortTE="F";uid="c30abb78-6c54-461f-85a4-28f78f89d2c3"
WOFM01001677.1	RepeatMasker	Unknown	51625	52232	2562	-	.	ID="RND-1_FAMILY-2";Tend="2383";Tstart="1892";shortTE="F";uid="65d40cbf-8568-44b7-90a8-8f308ad45f1f"
WOFM01001677.1	RepeatMasker	Unknown	165593	165776	903	-	.	ID="RND-1_FAMILY-599";Tend="1369";Tstart="1173";shortTE="F";uid="30c9f98f-d72b-4b2a-a220-f9fe8945f9e7"
WOFM01001677.1	RepeatMasker	DNA/CMC-EnSpm	272844	273173	734	-	.	ID="RND-1_FAMILY-476";Tend="1112";Tstart="788";shortTE="F";uid="e508ca13-7e40-4b11-890d-2645653dc0bd"
WOFM01001677.1	RepeatMasker	Unknown	3716	4578	849	-	.	ID="RND-6_FAMILY-517";Tend="2233";Tstart="1346";shortTE="F";uid="37c15a54-8899-443e-afce-1c99164761b3"
WOFM01001677.1	RepeatMasker	LTR/Copia	176452	176705	495	-	.	ID="RND-5_FAMILY-309";Tend="1906";Tstart="1651";shortTE="F";uid="c564c09a-3cda-4af2-b427-7809819fbc10"
WOFM01001677.1	RepeatMasker	LTR/Gypsy	52206	57119	40815	-	.	ID="RND-1_FAMILY-723";Tend="5623";Tstart="761";shortTE="F";uid="74b2fe19-56d2-4f29-8dcb-f3d0ab760349"
WOFM01001677.1	RepeatMasker	Satellite	205205	205544	1383	-	.	ID="RND-4_FAMILY-54";Tend="1479";Tstart="1172";shortTE="F";uid="0727274d-7796-43be-bc50-72c391122db3"
WOFM01001677.1	RepeatMasker	Unknown	265065	265242	1010	-	.	ID="RND-5_FAMILY-228";Tend="1329";Tstart="1149";shortTE="F";uid="6812ed68-4479-4a14-902e-4241de4b1f33"
WOFM01001677.1	RepeatMasker	RC/Helitron	249857	250428	719	-	.	ID="HELITRON-7_NVI";Tend="2054";Tstart="1466";shortTE="F";uid="1fcac731-3357-4263-8a90-b0412415e21c"
WOFM01001677.1	RepeatMasker	LTR/Gypsy	57106	60304	25519	-	.	ID="RND-1_FAMILY-931";Tend="5854";Tstart="2653";shortTE="F";uid="82d952ec-b71b-45f5-b7a2-f3f0745c148e"
WOFM01001677.1	RepeatMasker	DNA/Merlin	92480	92622	643	-	.	ID="RND-4_FAMILY-263";Tend="928";Tstart="789";shortTE="F";uid="932f6b46-80f3-4d82-97b2-1c17aeef9057"
WOFM01001677.1	RepeatMasker	DNA/hAT-Tip100	276305	276461	796	-	.	ID="RND-4_FAMILY-959";Tend="1275";Tstart="1106";shortTE="F";uid="0fcf18a8-8c18-4942-bdfa-81c4e18d5eb4"
WOFM01001677.1	RepeatMasker	DNA/Kolobok-T2?	164800	165029	471	-	.	ID="RND-1_FAMILY-67";Tend="1267";Tstart="979";shortTE="F";uid="9229cb6a-a2c7-4f99-a26b-3823aee3a633"
WOFM01001677.1	RepeatMasker	Unknown	283483	283860	957	-	.	ID="RND-6_FAMILY-5006";Tend="2997";Tstart="2625";shortTE="F";uid="f2fcd722-a654-4eae-bc2a-08a1dca4cec1"
WOFM01001677.1	RepeatMasker	Unknown	31576	32168	1403	-	.	ID="RND-5_FAMILY-4056";Tend="1548";Tstart="1009";shortTE="F";uid="cb98bf98-6af4-4314-9dbb-a8c2ab31f86a"
WOFM01001677.1	RepeatMasker	DNA/CMC-EnSpm	102285	103467	4069	-	.	ID="RND-5_FAMILY-5417";Tend="1882";Tstart="819";shortTE="F";uid="bfdbce23-26f7-4678-9102-93113958e73d"
WOFM01001677.1	RepeatMasker	LTR/Gypsy	74551	74763	1477	-	.	ID="RND-4_FAMILY-1540";Tend="2786";Tstart="2573";shortTE="F";uid="79827a83-d76f-40ff-89a7-17b5da80d7f6"
WOFM01001677.1	RepeatMasker	Unknown	248441	248910	3232	-	.	ID="RND-6_FAMILY-2349";Tend="1512";Tstart="1041";shortTE="F";uid="a09b361f-9051-45d4-9858-020b989b55b3"
WOFM01001677.1	RepeatMasker	Unknown	275239	275666	2682	-	.	ID="RND-6_FAMILY-2349";Tend="1403";Tstart="975";shortTE="F";uid="3cc7a05b-b400-4f69-8c69-14a8ccc083c8"
WOFM01001677.1	RepeatMasker	Unknown	336027	336587	2811	-	.	ID="RND-6_FAMILY-59";Tend="1212";Tstart="670";shortTE="F";uid="0c5f9f75-cb25-4c36-bcfe-6c296f13c7d4"
WOFM01001677.1	RepeatMasker	Unknown	111349	112215	2086	-	.	ID="RND-4_FAMILY-84";Tend="1873";Tstart="939";shortTE="F";uid="730746a3-1a51-4b56-b9d3-2ee15b5c9d69"
WOFM01001677.1	RepeatMasker	DNA	68877	69132	678	-	.	ID="RND-5_FAMILY-3205";Tend="1089";Tstart="853";shortTE="F";uid="504f4a73-d916-4323-8a41-d55bfef6704d"
WOFM01001677.1	RepeatMasker	Unknown	157839	158437	2752	-	.	ID="RND-4_FAMILY-413";Tend="1523";Tstart="915";shortTE="F";uid="eb2aa6fe-c4ee-491c-b727-3a1fad62c02d"
WOFM01001677.1	RepeatMasker	Unknown	34880	35050	804	-	.	ID="RND-4_FAMILY-1091";Tend="1141";Tstart="974";shortTE="F";uid="5d7992bb-b34a-4bae-a85f-bc31945d8c3f"
WOFM01001677.1	RepeatMasker	LTR/Gypsy	66111	66293	469	-	.	ID="RND-1_FAMILY-259";Tend="4609";Tstart="4263";shortTE="F";uid="7e5ee263-317a-4fbe-9f0d-ab526a04fc9b"
WOFM01001677.1	RepeatMasker	RC/Helitron	114102	114353	1658	-	.	ID="RND-4_FAMILY-8";Tend="1120";Tstart="911";shortTE="F";uid="6de2e0c5-e13d-4338-8e39-1a270eb63952"
WOFM01001677.1	RepeatMasker	DNA/Kolobok-T2	30070	30595	4128	-	.	ID="RND-1_FAMILY-269";Tend="7215";Tstart="6691";shortTE="F";uid="7f29d9db-4ef8-4609-bbb8-ec30e7f641ec"
WOFM01001677.1	RepeatMasker	Unknown	325995	326213	610	-	.	ID="RND-1_FAMILY-0";Tend="1076";Tstart="858";shortTE="F";uid="2ec3d827-6dc2-4deb-ad05-4f35b0d1d646"
WOFM01001677.1	RepeatMasker	DNA/hAT-Tag1	206629	206997	2891	-	.	ID="RND-1_FAMILY-875";Tend="1285";Tstart="916";shortTE="F";uid="470caf45-7b93-4c56-a710-d6d0f3ce7599"
WOFM01001677.1	RepeatMasker	Unknown	296436	296580	535	-	.	ID="RND-5_FAMILY-1735";Tend="1351";Tstart="1207";shortTE="F";uid="83495bf7-99d0-460a-a5e7-d3ac966699e6"
WOFM01001677.1	RepeatMasker	Unknown	239876	240435	1835	-	.	ID="RND-3_FAMILY-1197";Tend="2944";Tstart="2356";shortTE="F";uid="35305b6f-dad2-4207-ad53-e7b5de6219e3"
WOFM01001677.1	RepeatMasker	LTR/Gypsy	241660	242208	967	-	.	ID="RND-6_FAMILY-2140";TEgroup="ctg_1270%7CRND-6_FAMILY-2140%7C1";Tend="3016";Tstart="1319";shortTE="F";uid="75368284-bb7a-4622-9ba4-91ca95e02806"
WOFM01001677.1	RepeatMasker	Unknown	200008	200281	1649	-	.	ID="RND-5_FAMILY-4093";Tend="1535";Tstart="1263";shortTE="F";uid="a598e069-1200-45d9-b403-22274dc69a43"
WOFM01001677.1	RepeatMasker	Unknown	239536	239743	1464	-	.	ID="RND-1_FAMILY-70";Tend="1172";Tstart="961";shortTE="F";uid="76271f52-bab6-4eac-bf80-d98ad58e4d4c"
WOFM01001677.1	RepeatMasker	DNA/TcMar-Mariner	260249	260498	605	-	.	ID="RND-6_FAMILY-9025";Tend="1547";Tstart="1293";shortTE="F";uid="bb9a7f64-01c8-48ca-8a0e-72085bd4b3fc"
WOFM01001677.1	RepeatMasker	Unknown	70962	71209	722	-	.	ID="RND-1_FAMILY-10";Tend="1289";Tstart="1000";shortTE="F";uid="87c0b573-1bc7-40cc-bec9-47e70a15c83d"
WOFM01001677.1	RepeatMasker	LINE/I	217590	217818	634	-	.	ID="RND-1_FAMILY-1098";Tend="2854";Tstart="2625";shortTE="F";uid="d0605739-a887-40e7-87a8-dbaaf818a68c"
WOFM01001677.1	RepeatMasker	Unknown	147883	148106	1374	-	.	ID="RND-1_FAMILY-387";Tend="1564";Tstart="1347";shortTE="F";uid="afc6a3d8-70ce-42d8-bb66-d6dd72fcead4"
WOFM01001677.1	RepeatMasker	Unknown	265851	266020	809	-	.	ID="RND-5_FAMILY-228";Tend="1133";Tstart="968";shortTE="F";uid="eb0a3749-1d4a-45a4-9937-f5305a4c34d4"
WOFM01001677.1	RepeatMasker	Unknown	343342	343589	1531	-	.	ID="RND-6_FAMILY-134";Tend="6054";Tstart="5791";shortTE="F";uid="7b25e5a9-fda2-4572-a624-5c7d6d0d25ea"
WOFM01001677.1	RepeatMasker	LTR/Gypsy	167348	168677	2406	-	.	ID="RND-1_FAMILY-1071";Tend="4153";Tstart="2819";shortTE="F";uid="5c829780-92f2-4728-ab41-9b9a7aa4909b"
WOFM01001677.1	RepeatMasker	DNA/Kolobok-T2	225970	232940	49370	-	.	ID="rnd-6_family-1261";Tend="7635";Tstart="655";shortTE="F";uid="68b1f015-c936-4c14-9d0d-53310fce70e7"
WOFM01001677.1	RepeatMasker	Unknown	248108	248443	769	-	.	ID="RND-1_FAMILY-570";Tend="1971";Tstart="1627";shortTE="F";uid="84522798-1f86-48b2-89dc-939063ab7c81"
WOFM01001677.1	RepeatMasker	DNA/Maverick	264889	265000	594	-	.	ID="RND-5_FAMILY-927";Tend="1045";Tstart="941";shortTE="F";uid="ecadb425-c1f2-4aaf-b4f1-d4fb2066af34"
WOFM01001677.1	RepeatMasker	Unknown	218277	218380	927	-	.	ID="RND-5_FAMILY-123";Tend="3234";Tstart="3000";shortTE="F";uid="a6d30247-bd9e-4583-a256-437b735a3e7d"
WOFM01001677.1	RepeatMasker	Unknown	19967	21667	13523	-	.	ID="RND-6_FAMILY-1914";Tend="2577";Tstart="877";shortTE="F";uid="7982077d-e510-40e1-8cfa-0ce1b7d1c687"
WOFM01001677.1	RepeatMasker	LTR/Gypsy	308212	308956	3238	-	.	ID="RND-6_FAMILY-7355";Tend="1038";Tstart="298";shortTE="F";uid="db1da927-0b8e-45e4-89f1-5f294cd5052a"
WOFM01001677.1	RepeatMasker	Unknown	171651	171820	997	-	.	ID="RND-1_FAMILY-725";Tend="1081";Tstart="924";shortTE="F";uid="8a3ccf96-f62d-4f00-9d27-2ffac9b70d92"
WOFM01001677.1	RepeatMasker	Unknown	117513	117837	774	-	.	ID="RND-4_FAMILY-1470";Tend="1094";Tstart="807";shortTE="F";uid="b27aa36d-fb79-4e68-9047-67b4cb650d5c"
WOFM01001677.1	RepeatMasker	DNA/Sola-1	297656	297961	447	-	.	ID="SOLA1-1_BM";Tend="2650";Tstart="2343";shortTE="F";uid="b642bbe9-61fa-4b8d-826b-652b7986c8c3"
WOFM01001677.1	RepeatMasker	LTR/Gypsy	82952	86583	28976	-	.	ID="RND-1_FAMILY-1071";TEgroup="ctg_1270%7CRND-1_FAMILY-1071%7C1";Tend="5671";Tstart="840";shortTE="F";uid="060e120c-4572-4c66-8c29-12a3bdf3de18"
WOFM01001677.1	RepeatMasker	LTR/Gypsy	193979	194156	652	-	.	ID="RND-6_FAMILY-127";Tend="1771";Tstart="1598";shortTE="F";uid="883e2c82-9216-40a4-b2a0-be287d2fcd31"
WOFM01001677.1	RepeatMasker	Unknown	270047	270705	2370	-	.	ID="RND-6_FAMILY-15";Tend="1760";Tstart="764";shortTE="F";uid="50549db7-6ed4-48dd-a170-f4c6f746602f"
WOFM01001677.1	RepeatMasker	LTR/Gypsy	35554	36080	1186	-	.	ID="RND-1_FAMILY-535";Tend="5627";Tstart="5100";shortTE="F";uid="fcfce869-c6fb-4b48-ad2a-23de4aa30db3"
WOFM01001677.1	RepeatMasker	Unknown	205487	205608	473	-	.	ID="RND-4_FAMILY-1483";Tend="1636";Tstart="1517";shortTE="F";uid="e68dbc7e-148d-4c50-94b2-ba48804e856e"
WOFM01001677.1	RepeatMasker	Unknown	277764	278205	2498	-	.	ID="RND-1_FAMILY-629";Tend="1364";Tstart="895";shortTE="F";uid="e2643652-d8b0-4a2e-b3f6-db7502e4ad9f"
WOFM01001677.1	RepeatMasker	LINE/I	207372	207809	731	-	.	ID="RND-1_FAMILY-1098";Tend="6597";Tstart="6151";shortTE="F";uid="b7be3264-a443-4810-bf71-f071a309f4d9"
WOFM01001677.1	RepeatMasker	DNA	294288	294492	551	-	.	ID="RND-1_FAMILY-134";Tend="1090";Tstart="905";shortTE="F";uid="28a5fc2b-49bc-4bd4-9a17-5cc5881476a3"
WOFM01001677.1	RepeatMasker	LINE/I-Jockey	27811	29210	2882	-	.	ID="RND-5_FAMILY-1653";TEgroup="ctg_1270%7CRND-5_FAMILY-1653%7C1";Tend="2452";Tstart="759";shortTE="F";uid="17846752-e819-4cf6-8fe2-87a60d09850d"
WOFM01001677.1	RepeatMasker	LTR/Gypsy	60304	62095	15338	-	.	ID="RND-1_FAMILY-911";Tend="2470";Tstart="670";shortTE="F";uid="bf8903f2-3919-4bc8-a0b4-b8ad80ec9dc7"
WOFM01001677.1	RepeatMasker	Unknown	8217	8659	1674	-	.	ID="RND-6_FAMILY-6937";Tend="1678";Tstart="1213";shortTE="F";uid="d2eaf224-02e4-4b55-a96b-87e8669ad1c5"
WOFM01001677.1	RepeatMasker	Unknown	294561	294981	2325	-	.	ID="RND-1_FAMILY-383";Tend="1350";Tstart="932";shortTE="F";uid="27517147-eb9d-439a-8c13-627757d6779d"
WOFM01001677.1	RepeatMasker	DNA/Merlin	242348	243075	4471	-	.	ID="RND-1_FAMILY-1110";Tend="1752";Tstart="987";shortTE="F";uid="baee419e-a8bb-43d3-88ad-c807aabdab3c"
WOFM01001677.1	RepeatMasker	Unknown	225365	225845	3151	-	.	ID="RND-1_FAMILY-26";Tend="1393";Tstart="918";shortTE="F";uid="972af1b5-c7d1-4487-b71b-4e6c8d4ded63"
WOFM01001677.1	RepeatMasker	DNA/PiggyBac	116893	117158	421	-	.	ID="RND-6_FAMILY-5128";Tend="3172";Tstart="2999";shortTE="F";uid="9a33bc19-9cbf-4297-bb61-b8dd1e340a90"
WOFM01001678.1	RepeatMasker	RC/Helitron	486573	486946	1302	+	.	ID="RND-6_FAMILY-1361";Tend="1408";Tstart="1021";shortTE="F";uid="2c30fc6d-edef-494e-ab8e-4d0b89ee9018"
WOFM01001678.1	RepeatMasker	LTR/Gypsy	766726	769224	6344	+	.	ID="RND-1_FAMILY-109";Tend="4255";Tstart="1636";shortTE="F";uid="3caefbcc-22d3-487a-91e0-ef71d6e81475"
WOFM01001678.1	RepeatMasker	DNA/hAT-Tag1	89990	90287	1943	+	.	ID="RND-5_FAMILY-1172";Tend="2080";Tstart="1791";shortTE="F";uid="b9a71c87-8013-47e7-8ef5-96aef38f9754"
WOFM01001678.1	RepeatMasker	DNA/PiggyBac	755251	756766	2847	+	.	ID="RND-6_FAMILY-5128";Tend="3057";Tstart="1511";shortTE="F";uid="113ee1dd-9cb8-4d6b-b0e6-a0c1bfa4124f"
WOFM01001678.1	RepeatMasker	Unknown	19578	20925	6856	+	.	ID="RND-4_FAMILY-454";Tend="2052";Tstart="684";shortTE="F";uid="06fb77b7-6163-4128-a7e3-1c88bd3fb67c"
WOFM01001678.1	RepeatMasker	Unknown	170513	171251	3127	+	.	ID="RND-4_FAMILY-1083";Tend="1798";Tstart="1043";shortTE="F";uid="84f93187-0226-4961-8298-7902775b09b7"
WOFM01001678.1	RepeatMasker	Unknown	312764	313103	2312	+	.	ID="RND-1_FAMILY-884";Tend="1251";Tstart="927";shortTE="F";uid="56b545b7-7cae-486f-9689-734df4d8199a"
WOFM01001678.1	RepeatMasker	Unknown	851323	851504	1516	+	.	ID="RND-1_FAMILY-70";Tend="1167";Tstart="987";shortTE="F";uid="0777bc14-b80b-4c18-8c3f-517038d714c3"
WOFM01001678.1	RepeatMasker	DNA/hAT-hAT19	39857	40005	469	+	.	ID="RND-6_FAMILY-4704";Tend="1574";Tstart="1424";shortTE="F";uid="5b028044-a42c-4fe6-bf06-70ed362744e0"
WOFM01001678.1	RepeatMasker	LTR/Pao	350724	360566	74045	+	.	ID="RND-6_FAMILY-582";Tend="10361";Tstart="479";shortTE="F";uid="d43f30d6-2ee4-4999-96bb-6b6a2f317031"
WOFM01001678.1	RepeatMasker	Unknown	274724	276499	7251	+	.	ID="RND-1_FAMILY-313";Tend="2681";Tstart="866";shortTE="F";uid="226aabff-0f91-4719-b208-e8dd06654657"
WOFM01001678.1	RepeatMasker	Unknown	143691	145514	8526	+	.	ID="RND-5_FAMILY-5862";Tend="2751";Tstart="932";shortTE="F";uid="e875d02e-a360-4810-a3fd-763dd93ac360"
WOFM01001678.1	RepeatMasker	Unknown	574868	575156	2017	+	.	ID="RND-1_FAMILY-251";Tend="1229";Tstart="937";shortTE="F";uid="09f1f750-c0bb-46ab-84ac-d498975f3b34"
WOFM01001678.1	RepeatMasker	Unknown	500421	500754	2055	+	.	ID="RND-1_FAMILY-1040";Tend="1213";Tstart="876";shortTE="F";uid="67d56c58-6ac8-4a0c-b1b2-d02bc7bae066"
WOFM01001678.1	RepeatMasker	Unknown	679224	680023	5169	+	.	ID="RND-6_FAMILY-2718";Tend="1691";Tstart="885";shortTE="F";uid="21155197-0e42-490c-9481-8d25b00ca799"
WOFM01001678.1	RepeatMasker	Unknown	910181	910317	430	+	.	ID="RND-1_FAMILY-8";Tend="1881";Tstart="1743";shortTE="F";uid="59a074dd-891d-4070-866e-a14e7d1300f8"
WOFM01001678.1	RepeatMasker	Unknown	481286	481503	1575	+	.	ID="RND-1_FAMILY-852";Tend="1177";Tstart="965";shortTE="F";uid="8b4533ec-49bc-45cb-9690-a7bf28c62497"
WOFM01001678.1	RepeatMasker	DNA/hAT-Tip100	801015	801153	478	+	.	ID="RND-4_FAMILY-959";Tend="1283";Tstart="1106";shortTE="F";uid="7d8519bc-f28c-47ef-b2dd-14baddef7409"
WOFM01001678.1	RepeatMasker	Unknown	760311	760528	773	+	.	ID="RND-6_FAMILY-6082";Tend="1161";Tstart="927";shortTE="F";uid="eeb00c0f-54f0-4639-87dd-a44be86d7919"
WOFM01001678.1	RepeatMasker	Unknown	415878	416338	1647	+	.	ID="RND-5_FAMILY-192";Tend="1402";Tstart="908";shortTE="F";uid="111988e3-c7d2-42ea-ad2b-ed9a76d3cb3c"
WOFM01001678.1	RepeatMasker	DNA/Crypton-I	34651	34917	788	+	.	ID="RND-4_FAMILY-334";Tend="1681";Tstart="1385";shortTE="F";uid="fe8a9389-5a9f-4f9d-9e75-8657bc0247e7"
WOFM01001678.1	RepeatMasker	Unknown	94227	95409	7126	+	.	ID="RND-1_FAMILY-521";Tend="2020";Tstart="785";shortTE="F";uid="d2e34827-77e6-41a2-9de5-64d3208d82e7"
WOFM01001678.1	RepeatMasker	LTR/Copia	777033	784486	57842	+	.	ID="RND-6_FAMILY-4779";Tend="7446";Tstart="4";shortTE="F";uid="22983718-c6c4-42e2-9bcb-45102e5bcd24"
WOFM01001678.1	RepeatMasker	DNA/MULE-MuDR	447979	448408	1475	+	.	ID="RND-6_FAMILY-2730";Tend="1712";Tstart="1282";shortTE="F";uid="da3f61ec-6385-4b5b-910e-b77e38d6786f"
WOFM01001678.1	RepeatMasker	Unknown	526688	526810	432	+	.	ID="RND-4_FAMILY-900";Tend="1484";Tstart="1362";shortTE="F";uid="5ff2ba1d-c3ec-4ff8-bb8b-444227523318"
WOFM01001678.1	RepeatMasker	Unknown	703104	703265	445	+	.	ID="RND-1_FAMILY-832";Tend="2150";Tstart="1982";shortTE="F";uid="8ac586db-ac7e-431b-92f6-a7c43c3de1fb"
WOFM01001678.1	RepeatMasker	Unknown	914014	914280	1756	+	.	ID="RND-4_FAMILY-986";Tend="1295";Tstart="1030";shortTE="F";uid="f11a9a2f-1620-409b-b9d4-b6c9b1d8ab2a"
WOFM01001678.1	RepeatMasker	DNA/Crypton-I	444043	444496	2764	+	.	ID="RND-3_FAMILY-893";Tend="1447";Tstart="972";shortTE="F";uid="b764e709-7eb2-4581-a20f-34851462145e"
WOFM01001678.1	RepeatMasker	DNA	277547	277696	1074	+	.	ID="RND-5_FAMILY-3205";Tend="1227";Tstart="1078";shortTE="F";uid="f0c8f89d-a17c-466f-94e4-0373cd479417"
WOFM01001678.1	RepeatMasker	LINE/L2	538428	538718	1317	+	.	ID="RND-1_FAMILY-65";Tend="1491";Tstart="1191";shortTE="F";uid="fcfc5aaa-a680-4f4e-acf4-c48fbbeccfc9"
WOFM01001678.1	RepeatMasker	Unknown	576478	576835	2199	+	.	ID="RND-1_FAMILY-133";Tend="1247";Tstart="894";shortTE="F";uid="109125c9-ad96-4db3-a86a-cf6ad066ccee"
WOFM01001678.1	RepeatMasker	Unknown	24424	24780	1555	+	.	ID="RND-6_FAMILY-973";Tend="1739";Tstart="1379";shortTE="F";uid="be77bdd9-e601-475a-a63d-e0864bf67a88"
WOFM01001678.1	RepeatMasker	DNA/CMC-Transib	657449	658004	2228	+	.	ID="RND-4_FAMILY-1691";Tend="1637";Tstart="1084";shortTE="F";uid="c29eeb08-037f-4bc8-8e86-5eb4dcb811ff"
WOFM01001678.1	RepeatMasker	Unknown	32778	32887	570	+	.	ID="RND-3_FAMILY-379";Tend="1056";Tstart="949";shortTE="F";uid="0fd06146-ac48-4dc6-bb17-f79a5492c1d3"
WOFM01001678.1	RepeatMasker	Unknown	174733	174907	1170	+	.	ID="RND-5_FAMILY-3330";Tend="1151";Tstart="977";shortTE="F";uid="e8aa5940-89cd-4f14-aae3-6a0d38c78841"
WOFM01001678.1	RepeatMasker	LTR/Gypsy	593731	594583	5016	+	.	ID="RND-1_FAMILY-1012";Tend="6615";Tstart="5768";shortTE="F";uid="cc3981e7-077d-46fb-967e-4be729da8cb2"
WOFM01001678.1	RepeatMasker	Unknown	196923	197048	533	+	.	ID="RND-5_FAMILY-1089";Tend="1300";Tstart="1180";shortTE="F";uid="76248cba-0563-4f56-bd77-3c5f560a2e2c"
WOFM01001678.1	RepeatMasker	Unknown	212292	212944	3725	+	.	ID="RND-1_FAMILY-495";Tend="1615";Tstart="944";shortTE="F";uid="f4d8f3e5-3842-4fa1-a610-ca0a90b8b561"
WOFM01001678.1	RepeatMasker	LTR/Gypsy	262802	263360	3778	+	.	ID="RND-4_FAMILY-1433";Tend="1917";Tstart="1359";shortTE="F";uid="3ff66a14-5c3f-4e4c-bbab-1de3426d6d96"
WOFM01001678.1	RepeatMasker	DNA/Academ-1	176348	177561	5341	+	.	ID="RND-5_FAMILY-1536";Tend="1909";Tstart="677";shortTE="F";uid="b94cfb13-f381-4e92-af7c-57999fdce035"
WOFM01001678.1	RepeatMasker	LTR/Copia	888085	895491	36789	+	.	ID="RND-6_FAMILY-152";TEgroup="ctg_1271%7CRND-6_FAMILY-152%7C1";Tend="7877";Tstart="688";shortTE="F";uid="49f7cf6b-d07b-434a-99aa-453f21a0574b"
WOFM01001678.1	RepeatMasker	Unknown	654898	655151	1271	+	.	ID="RND-1_FAMILY-338";Tend="1224";Tstart="976";shortTE="F";uid="fb103bf9-311f-4b9b-9f16-4186d1af3088"
WOFM01001678.1	RepeatMasker	LTR/Gypsy	613037	613628	4974	+	.	ID="RND-1_FAMILY-83";Tend="1522";Tstart="927";shortTE="F";uid="9165946a-58ee-40c1-b129-09302f637454"
WOFM01001678.1	RepeatMasker	Unknown	179065	179365	1996	+	.	ID="RND-1_FAMILY-58";Tend="1257";Tstart="954";shortTE="F";uid="b04a0e3d-4c9b-4094-ad32-37119cf13d5d"
WOFM01001678.1	RepeatMasker	RC/Helitron	319303	319425	443	+	.	ID="RND-5_FAMILY-2192";Tend="1253";Tstart="1133";shortTE="F";uid="c1ff7ff9-8666-4cec-88c2-f880de742fa7"
WOFM01001678.1	RepeatMasker	LTR/Gypsy	702285	702645	578	+	.	ID="RND-1_FAMILY-488";Tend="6114";Tstart="5766";shortTE="F";uid="cd7e45f2-3f71-4f60-b463-97656462e36a"
WOFM01001678.1	RepeatMasker	RC/Helitron	242170	247464	42579	+	.	ID="RND-5_FAMILY-1275";Tend="6139";Tstart="840";shortTE="F";uid="1f6e00f3-8513-4d92-a30f-32c37935bec8"
WOFM01001678.1	RepeatMasker	Unknown	197985	198142	919	+	.	ID="RND-5_FAMILY-1089";Tend="1307";Tstart="1152";shortTE="F";uid="784935ee-7bab-4e22-97f2-26e9a263772f"
WOFM01001678.1	RepeatMasker	Unknown	412207	412840	3867	+	.	ID="RND-1_FAMILY-525";Tend="1577";Tstart="947";shortTE="F";uid="8c315ebe-25f7-4918-a4ce-67234541aa5f"
WOFM01001678.1	RepeatMasker	RC/Helitron	281616	281796	876	+	.	ID="RND-4_FAMILY-1280";Tend="1917";Tstart="1731";shortTE="F";uid="fd5eabd7-3c14-4c68-8f3a-5c743dee2cc5"
WOFM01001678.1	RepeatMasker	Unknown	49571	50880	10589	+	.	ID="RND-6_FAMILY-1071";Tend="1730";Tstart="416";shortTE="F";uid="db583716-fe85-4ee5-988f-9180e4ffb754"
WOFM01001678.1	RepeatMasker	DNA/hAT-Tip100	721052	722008	2523	+	.	ID="RND-5_FAMILY-347";Tend="1664";Tstart="660";shortTE="F";uid="0c1998ec-4564-46c2-a89b-dcdfd85823d8"
WOFM01001678.1	RepeatMasker	LTR/Gypsy	776832	777032	966	+	.	ID="RND-2_FAMILY-73";Tend="4271";Tstart="4071";shortTE="F";uid="f164dd07-16e6-496b-900d-e1817bb2d6f2"
WOFM01001678.1	RepeatMasker	Unknown	99266	99876	949	+	.	ID="RND-2_FAMILY-36";TEgroup="ctg_1271%7CRND-2_FAMILY-36%7C1";Tend="1244";Tstart="617";shortTE="T";uid="5deb2e6d-3f19-4dd5-b7e7-1499172b84f3"
WOFM01001678.1	RepeatMasker	LTR/Copia	580307	581093	4681	+	.	ID="RND-4_FAMILY-712";Tend="1382";Tstart="600";shortTE="F";uid="70cf3146-b4c0-47d4-ac66-422e74f003a6"
WOFM01001678.1	RepeatMasker	Unknown	501321	501458	435	+	.	ID="RND-5_FAMILY-6275";Tend="1983";Tstart="1869";shortTE="F";uid="b36e41dd-8c85-45a1-a24a-1a876457fc93"
WOFM01001678.1	RepeatMasker	RC/Helitron	55464	55607	547	+	.	ID="RND-6_FAMILY-4557";Tend="902";Tstart="753";shortTE="F";uid="253b263e-2375-4dd9-b9e9-365a0f1c47d3"
WOFM01001678.1	RepeatMasker	Unknown	533679	534741	2719	+	.	ID="RND-2_FAMILY-36";Tend="1591";Tstart="30";shortTE="F";uid="2590adc8-2159-4655-826e-51fee953ad17"
WOFM01001678.1	RepeatMasker	Unknown	335452	335848	2095	+	.	ID="RND-5_FAMILY-5080";Tend="1295";Tstart="878";shortTE="F";uid="e3fc012d-c26d-4d13-9c36-12325e956bde"
WOFM01001678.1	RepeatMasker	Unknown	441202	441985	2685	+	.	ID="RND-1_FAMILY-126";Tend="1597";Tstart="766";shortTE="F";uid="60f7479c-2e72-4821-8e2f-c9201ebf06c8"
WOFM01001678.1	RepeatMasker	LTR/Gypsy	347661	347786	512	+	.	ID="GYPSY-24_DEL-I";Tend="2736";Tstart="2612";shortTE="F";uid="1de5e9c6-ad69-4509-adb8-43129adf5fda"
WOFM01001678.1	RepeatMasker	Unknown	490438	490683	785	+	.	ID="RND-1_FAMILY-1016";Tend="1016";Tstart="771";shortTE="F";uid="7a1919d5-5a8c-419d-9cd2-8d5d7d2a6ee4"
WOFM01001678.1	RepeatMasker	Unknown	602143	602580	676	+	.	ID="RND-4_FAMILY-688";Tend="1349";Tstart="908";shortTE="F";uid="d635b4a7-b769-4351-a0af-084607f8b143"
WOFM01001678.1	RepeatMasker	LTR/Gypsy	765430	765896	869	+	.	ID="RND-4_FAMILY-463";Tend="998";Tstart="515";shortTE="F";uid="fe5ff6df-dbe1-404f-83be-81df27bc32b9"
WOFM01001678.1	RepeatMasker	Unknown	655154	655576	1988	+	.	ID="RND-1_FAMILY-10";Tend="1777";Tstart="1354";shortTE="F";uid="9212e9c2-118c-4826-9d04-a36de050b2b0"
WOFM01001678.1	RepeatMasker	LTR/Gypsy	887501	887799	1184	+	.	ID="RND-5_FAMILY-2701";Tend="4978";Tstart="4666";shortTE="F";uid="ebb83087-684a-4011-b0db-5d3af6ab2f87"
WOFM01001678.1	RepeatMasker	DNA/Crypton-I	759885	760234	980	+	.	ID="RND-6_FAMILY-470";Tend="1370";Tstart="999";shortTE="F";uid="79ff809a-3c71-4fc1-aa99-e123d5e07e05"
WOFM01001678.1	RepeatMasker	Unknown	103545	104230	2792	+	.	ID="RND-1_FAMILY-8";Tend="1769";Tstart="1060";shortTE="F";uid="f454c0fc-7612-4406-843d-41c4e2dfdcd3"
WOFM01001678.1	RepeatMasker	Unknown	671327	671629	778	+	.	ID="RND-6_FAMILY-9706";Tend="2046";Tstart="1744";shortTE="F";uid="67f7c6f2-295e-4b76-a3b2-816fa602f938"
WOFM01001678.1	RepeatMasker	DNA/Academ-1	422248	422686	1820	+	.	ID="RND-6_FAMILY-1298";Tend="1420";Tstart="972";shortTE="F";uid="e1a74418-2daa-4b2b-9786-e8923f5e39be"
WOFM01001678.1	RepeatMasker	Unknown	411769	412055	1052	+	.	ID="RND-1_FAMILY-117";Tend="1231";Tstart="925";shortTE="F";uid="e699763a-4333-42c9-94f7-85040e357a80"
WOFM01001678.1	RepeatMasker	Unknown	907880	908459	2866	+	.	ID="RND-6_FAMILY-3357";Tend="1724";Tstart="976";shortTE="F";uid="f3140401-cca0-40f3-bde0-236f606b2adf"
WOFM01001678.1	RepeatMasker	LTR/Gypsy	65538	66000	3178	+	.	ID="RND-1_FAMILY-226";Tend="1282";Tstart="822";shortTE="F";uid="73b8afd4-4202-41a2-877c-5d0cb1d22651"
WOFM01001678.1	RepeatMasker	LTR/Gypsy	574604	574879	2069	+	.	ID="RND-3_FAMILY-160";Tend="2205";Tstart="1925";shortTE="F";uid="a1a014c0-7085-470f-99e4-4afeb8003beb"
WOFM01001678.1	RepeatMasker	Unknown	906793	906912	784	+	.	ID="RND-6_FAMILY-2525";Tend="729";Tstart="609";shortTE="F";uid="67628177-07f2-4ddb-a148-644b76665a9d"
WOFM01001678.1	RepeatMasker	Unknown	761783	762498	5094	+	.	ID="RND-5_FAMILY-3224";Tend="1658";Tstart="929";shortTE="F";uid="d2969da1-5586-4282-9f60-1eac2afe1fcd"
WOFM01001678.1	RepeatMasker	RC/Helitron	418314	418593	766	+	.	ID="RND-6_FAMILY-1517";Tend="1228";Tstart="898";shortTE="F";uid="33529994-b0ed-4cd3-baad-c6b1234eefe8"
WOFM01001678.1	RepeatMasker	DNA/TcMar-Tc1	47536	47680	447	+	.	ID="mariner-n22_ag";Tend="178";Tstart="50";shortTE="F";uid="e5a1224e-94f9-4e3e-9566-ffb968a6ad87"
WOFM01001678.1	RepeatMasker	DNA/TcMar-Tc1	25699	26111	1292	+	.	ID="RND-6_FAMILY-1200";TEgroup="ctg_1271%7CRND-6_FAMILY-1200%7C1";Tend="1200";Tstart="956";shortTE="F";uid="2c23a0a0-9a3c-4a41-8e62-49bf450304c2"
WOFM01001678.1	RepeatMasker	Unknown	600742	601017	1623	+	.	ID="RND-4_FAMILY-906";Tend="1211";Tstart="935";shortTE="F";uid="beac1917-3dae-4e57-a808-82deeac0cb81"
WOFM01001678.1	RepeatMasker	LINE/R2-NeSL	311820	312009	1317	+	.	ID="RND-3_FAMILY-38";Tend="1428";Tstart="1242";shortTE="F";uid="8922524f-49cc-4e7d-be88-38ec998f58c5"
WOFM01001678.1	RepeatMasker	Unknown	105735	106380	1232	+	.	ID="RND-5_FAMILY-246";Tend="2107";Tstart="930";shortTE="F";uid="3c8eb881-eedf-48c9-983b-89ad7d0115e4"
WOFM01001678.1	RepeatMasker	Unknown	567571	567720	457	+	.	ID="RND-6_FAMILY-4937";Tend="1321";Tstart="1175";shortTE="F";uid="5598c723-b20c-4a80-ad01-fc09f0882665"
WOFM01001678.1	RepeatMasker	DNA/Crypton-I	120459	120659	431	+	.	ID="RND-1_FAMILY-240";Tend="1276";Tstart="1055";shortTE="F";uid="13bd7bf8-ec41-452c-b9f9-a23fc2049ea0"
WOFM01001678.1	RepeatMasker	Unknown	568530	569227	3652	+	.	ID="RND-1_FAMILY-10";Tend="1724";Tstart="967";shortTE="F";uid="55b59693-7c64-43ec-9140-b561fc3db893"
WOFM01001678.1	RepeatMasker	Unknown	907262	907892	2175	+	.	ID="RND-6_FAMILY-2525";Tend="1605";Tstart="721";shortTE="F";uid="2613e53f-a9e3-4fec-9d53-37dc5d53ad12"
WOFM01001678.1	RepeatMasker	Unknown	887977	888087	743	+	.	ID="RND-1_FAMILY-103";Tend="1054";Tstart="945";shortTE="F";uid="b05a3991-3be9-4d68-be33-e386f9159a22"
WOFM01001678.1	RepeatMasker	DNA/MULE-MuDR?	506693	507300	3584	+	.	ID="RND-5_FAMILY-901";Tend="1453";Tstart="850";shortTE="F";uid="487981b5-1086-43c2-a342-562a3f06fc1b"
WOFM01001678.1	RepeatMasker	Unknown	528311	528432	503	+	.	ID="RND-4_FAMILY-900";Tend="1633";Tstart="1502";shortTE="F";uid="85974407-f3e4-4513-8028-e6e00f6a3822"
WOFM01001678.1	RepeatMasker	Unknown	435900	436175	1176	+	.	ID="RND-5_FAMILY-1243";Tend="1237";Tstart="968";shortTE="F";uid="903e137f-6992-44fa-b179-1e63e2876de3"
WOFM01001678.1	RepeatMasker	DNA	140531	140713	723	+	.	ID="RND-1_FAMILY-134";Tend="1572";Tstart="1389";shortTE="F";uid="abed1e5e-11aa-40b2-bccd-034d023cf83f"
WOFM01001678.1	RepeatMasker	DNA/Kolobok-T2?	13747	14204	3590	+	.	ID="RND-1_FAMILY-62";Tend="1445";Tstart="985";shortTE="F";uid="4b8cdad8-8227-4853-9e0d-6bc00f84b976"
WOFM01001678.1	RepeatMasker	Unknown	654667	654902	953	+	.	ID="RND-1_FAMILY-10";Tend="1198";Tstart="973";shortTE="F";uid="8596482e-1222-4201-9363-a46c625a3d9f"
WOFM01001678.1	RepeatMasker	Unknown	402096	402413	1859	+	.	ID="RND-6_FAMILY-14429";Tend="1200";Tstart="885";shortTE="F";uid="bbec79c6-6089-4537-a2ed-56cab5639a5a"
WOFM01001678.1	RepeatMasker	RC/Helitron	222829	223353	3998	+	.	ID="RND-1_FAMILY-621";Tend="1723";Tstart="1205";shortTE="F";uid="9d807182-8bfc-4c1b-aece-3a6aa2afaa92"
WOFM01001678.1	RepeatMasker	Unknown	334598	334911	558	+	.	ID="RND-5_FAMILY-4056";Tend="1419";Tstart="970";shortTE="F";uid="c701f0ee-4c67-42fc-82ab-0d2cd23142b6"
WOFM01001678.1	RepeatMasker	Unknown	655591	655925	926	+	.	ID="RND-1_FAMILY-159";Tend="1588";Tstart="1252";shortTE="F";uid="79c01948-9840-4487-870e-064209a938f5"
WOFM01001678.1	RepeatMasker	Unknown	693091	693287	712	+	.	ID="RND-5_FAMILY-4056";Tend="1187";Tstart="968";shortTE="F";uid="8388c471-8541-4a15-a57d-ac1b08935b7b"
WOFM01001678.1	RepeatMasker	Unknown	321504	321708	515	+	.	ID="RND-6_FAMILY-734";Tend="1152";Tstart="930";shortTE="F";uid="febcb23a-562b-4104-b1da-f2232f04a27b"
WOFM01001678.1	RepeatMasker	Unknown	230093	230303	872	+	.	ID="RND-6_FAMILY-6042";Tend="737";Tstart="542";shortTE="F";uid="48f93517-d294-489d-b343-17d626ca2d4d"
WOFM01001678.1	RepeatMasker	Unknown	562435	562542	589	+	.	ID="RND-4_FAMILY-1923";Tend="1277";Tstart="1170";shortTE="F";uid="e8a5add9-ff09-4b10-b1b7-c8ba268196fe"
WOFM01001678.1	RepeatMasker	Unknown	23090	23298	971	+	.	ID="RND-1_FAMILY-75";Tend="1132";Tstart="874";shortTE="F";uid="9fc0c6de-e4a1-4df8-8364-55ddc0e2f8a1"
WOFM01001678.1	RepeatMasker	RC/Helitron	539372	540008	3554	+	.	ID="RND-5_FAMILY-1749";Tend="2084";Tstart="1406";shortTE="F";uid="7af1a5e3-2ed3-4f44-a7af-bb0a155a5b4a"
WOFM01001678.1	RepeatMasker	LTR/Copia	228008	228154	420	+	.	ID="RND-1_FAMILY-329";Tend="389";Tstart="242";shortTE="F";uid="c753cbe7-1a53-4899-a089-b7a4da67f0e7"
WOFM01001678.1	RepeatMasker	LTR/Gypsy	911314	911783	2746	+	.	ID="RND-1_FAMILY-378";Tend="11448";Tstart="10976";shortTE="F";uid="49cbfa20-0fa2-45f3-afda-0e29ab753540"
WOFM01001678.1	RepeatMasker	Unknown	908709	909061	576	+	.	ID="RND-1_FAMILY-319";TEgroup="ctg_1271%7CRND-1_FAMILY-319%7C1";Tend="1325";Tstart="1009";shortTE="F";uid="a0116b0f-cb8e-4647-88a4-8b289e3fdd18"
WOFM01001678.1	RepeatMasker	Unknown	534889	535153	420	+	.	ID="RND-6_FAMILY-407";Tend="343";Tstart="65";shortTE="F";uid="863218b6-b69d-4d23-9c2f-a7ef92be17e8"
WOFM01001678.1	RepeatMasker	DNA	127508	127665	970	+	.	ID="RND-5_FAMILY-4767";Tend="1053";Tstart="888";shortTE="F";uid="4fdaf807-fbee-49b2-9fe1-8b1f481e2d1f"
WOFM01001678.1	RepeatMasker	Unknown	662717	663157	3079	+	.	ID="RND-5_FAMILY-1463";Tend="1384";Tstart="939";shortTE="F";uid="034e4f40-8978-4a43-b445-ba38d09a679c"
WOFM01001678.1	RepeatMasker	DNA/hAT-Tip100	72048	72363	1754	+	.	ID="RND-4_FAMILY-1429";Tend="1305";Tstart="939";shortTE="F";uid="1005bb16-c36e-435d-82ee-28208424fcad"
WOFM01001678.1	RepeatMasker	Unknown	21129	21439	1023	+	.	ID="RND-4_FAMILY-454";Tend="2291";Tstart="2045";shortTE="F";uid="e9c18e2f-a688-4fe9-83d4-5f824a08d14d"
WOFM01001678.1	RepeatMasker	DNA/hAT	197441	197785	582	+	.	ID="RND-5_FAMILY-1560";Tend="1529";Tstart="1052";shortTE="F";uid="b5faae0b-b7ee-401d-9f9f-856d946213bb"
WOFM01001678.1	RepeatMasker	Unknown	138809	138947	659	+	.	ID="RND-1_FAMILY-438";Tend="1166";Tstart="1022";shortTE="F";uid="53e817dd-557f-4b93-b461-9089f97b5ce5"
WOFM01001678.1	RepeatMasker	LTR/Copia	581095	581780	5495	+	.	ID="RND-5_FAMILY-758";Tend="2033";Tstart="1346";shortTE="F";uid="09f77de8-2859-4ee7-8e0d-c893091828ed"
WOFM01001678.1	RepeatMasker	DNA/Merlin	41624	41834	1179	+	.	ID="RND-4_FAMILY-263";Tend="1934";Tstart="1731";shortTE="F";uid="408bcb61-b258-44e0-b7d0-f211ee9e958e"
WOFM01001678.1	RepeatMasker	Unknown	41829	42015	1015	+	.	ID="RND-4_FAMILY-2443";Tend="1200";Tstart="1006";shortTE="F";uid="8be96442-3b4e-43fd-80c1-829b6055d226"
WOFM01001678.1	RepeatMasker	Unknown	576833	577263	2370	+	.	ID="RND-1_FAMILY-56";Tend="1396";Tstart="1023";shortTE="F";uid="f261bec3-e0a5-4646-865d-61dfd9ae3f61"
WOFM01001678.1	RepeatMasker	Unknown	879479	879635	918	+	.	ID="RND-6_FAMILY-7056";Tend="1066";Tstart="911";shortTE="F";uid="7b36974e-f3b0-41fe-bce8-7ea377547615"
WOFM01001678.1	RepeatMasker	DNA/hAT-hAT19	285456	285610	756	+	.	ID="RND-6_FAMILY-4664";Tend="1022";Tstart="862";shortTE="F";uid="968bd78d-6591-4879-abb0-94608abfb670"
WOFM01001678.1	RepeatMasker	LTR/Copia	855120	858410	27344	+	.	ID="RND-6_FAMILY-6350";Tend="3371";Tstart="98";shortTE="F";uid="a83a1215-cfae-43f5-838a-805ce659f42e"
WOFM01001678.1	RepeatMasker	Unknown	214888	215999	2910	+	.	ID="RND-2_FAMILY-36";Tend="1591";Tstart="617";shortTE="F";uid="b8901a91-b729-4f41-93ba-5968d234079f"
WOFM01001678.1	RepeatMasker	Unknown	669805	670641	2770	+	.	ID="RND-6_FAMILY-9706";Tend="1206";Tstart="359";shortTE="F";uid="ded4871e-e4e2-4427-b079-43c9d46532fa"
WOFM01001678.1	RepeatMasker	DNA/Sola-2	619695	619798	480	+	.	ID="RND-6_FAMILY-150";Tend="1245";Tstart="1142";shortTE="F";uid="656afe50-ed08-4ce2-a60d-0b61e33200cc"
WOFM01001678.1	RepeatMasker	DNA/TcMar-m44	887740	887962	842	+	.	ID="RND-1_FAMILY-929";Tend="1261";Tstart="1021";shortTE="F";uid="1b12959c-6e64-4203-9ebf-5db68782424f"
WOFM01001678.1	RepeatMasker	LINE/CR1	744805	745782	1273	+	.	ID="RND-6_FAMILY-7490";Tend="2465";Tstart="1463";shortTE="F";uid="48db52db-f17c-4c79-b4e1-5a8f446c4d1b"
WOFM01001678.1	RepeatMasker	Unknown	57746	57897	1211	+	.	ID="RND-1_FAMILY-145";Tend="1029";Tstart="878";shortTE="F";uid="c6a9e06f-1109-4a66-980a-ed6b4ac93c48"
WOFM01001678.1	RepeatMasker	Unknown	623552	623701	988	+	.	ID="RND-1_FAMILY-247";Tend="1344";Tstart="1193";shortTE="F";uid="e8767255-9537-486d-87f6-f48d29f97720"
WOFM01001678.1	RepeatMasker	DNA/hAT-Pegasus	682253	682384	464	+	.	ID="HOMO6";Tend="865";Tstart="731";shortTE="F";uid="6d2b3469-a945-4a82-a5c6-5a68555aa374"
WOFM01001678.1	RepeatMasker	LTR/Gypsy	404673	405142	2613	+	.	ID="RND-1_FAMILY-378";Tend="11448";Tstart="10976";shortTE="F";uid="f10f3830-f055-474e-ba1b-94137ce70250"
WOFM01001678.1	RepeatMasker	Unknown	179439	180036	3493	+	.	ID="RND-3_FAMILY-764";Tend="1826";Tstart="1234";shortTE="F";uid="0cc6ddaa-a4d6-4cee-9bad-9331cfa1b484"
WOFM01001678.1	RepeatMasker	Unknown	542546	542892	2474	+	.	ID="RND-5_FAMILY-141";Tend="1404";Tstart="1058";shortTE="F";uid="675fdd76-2e0a-4bbb-a05e-5a21571b8f99"
WOFM01001678.1	RepeatMasker	Unknown	148438	148795	2196	+	.	ID="RND-4_FAMILY-282";Tend="1261";Tstart="901";shortTE="F";uid="0f477bbb-5a0e-475c-8703-ac18b4de31c9"
WOFM01001678.1	RepeatMasker	RC/Helitron	909237	909567	1509	+	.	ID="RND-4_FAMILY-489";Tend="1277";Tstart="943";shortTE="F";uid="245dc428-e612-44a4-8ef1-e068c918dcca"
WOFM01001678.1	RepeatMasker	DNA/TcMar-Mariner	471207	471693	1834	+	.	ID="RND-5_FAMILY-138";Tend="2204";Tstart="1718";shortTE="F";uid="69a63ece-5f09-4bc4-ac26-5d4c0c6112f8"
WOFM01001678.1	RepeatMasker	Unknown	747647	747807	563	+	.	ID="RND-4_FAMILY-411";Tend="1193";Tstart="1050";shortTE="F";uid="2aa4b7ff-68cc-4c82-9e8c-7951a2ea4884"
WOFM01001678.1	RepeatMasker	DNA/MULE-MuDR	447469	447693	964	+	.	ID="RND-6_FAMILY-2730";Tend="935";Tstart="711";shortTE="F";uid="c361fcab-7cd9-49eb-aa1a-0946c8278a43"
WOFM01001678.1	RepeatMasker	Unknown	61528	62265	2461	+	.	ID="RND-5_FAMILY-1190";Tend="1884";Tstart="1138";shortTE="F";uid="86e040fc-44cd-4a21-9082-54980851881c"
WOFM01001678.1	RepeatMasker	Unknown	279827	279967	682	+	.	ID="RND-1_FAMILY-317";Tend="1064";Tstart="910";shortTE="F";uid="bf365f63-5de6-4f1e-b55d-3565f4dc09b4"
WOFM01001678.1	RepeatMasker	LTR/Copia	826798	827760	6615	+	.	ID="RND-1_FAMILY-510";TEgroup="ctg_1271%7CRND-1_FAMILY-510%7C1";Tend="1604";Tstart="840";shortTE="F";uid="8a49e375-c4d9-4d33-8f64-4f1701fd3eba"
WOFM01001678.1	RepeatMasker	Unknown	258841	259863	5677	+	.	ID="RND-1_FAMILY-814";Tend="2013";Tstart="964";shortTE="F";uid="5522d23c-e7cf-4639-a3d4-e652a589f98f"
WOFM01001678.1	RepeatMasker	Unknown	54745	55195	3500	+	.	ID="RND-6_FAMILY-1071";Tend="2234";Tstart="1788";shortTE="F";uid="a6eff064-4115-4b78-bad0-faa7148c7b8c"
WOFM01001678.1	RepeatMasker	Unknown	410433	410618	1099	+	.	ID="RND-1_FAMILY-590";Tend="1129";Tstart="928";shortTE="F";uid="c85a8663-2374-404a-8373-fbfa0bb3770a"
WOFM01001678.1	RepeatMasker	Unknown	529962	530111	1116	+	.	ID="RND-1_FAMILY-247";Tend="1345";Tstart="1197";shortTE="F";uid="5d585236-918c-4d5f-86e3-f1d809c1b07a"
WOFM01001678.1	RepeatMasker	LINE/R2-NeSL	414371	414761	2653	+	.	ID="RND-3_FAMILY-38";Tend="1471";Tstart="1065";shortTE="F";uid="df23c9e0-ab4c-4387-bab1-66bea1529f7b"
WOFM01001678.1	RepeatMasker	RC/Helitron	506514	506725	1811	+	.	ID="RND-4_FAMILY-8";Tend="1120";Tstart="909";shortTE="F";uid="335137de-221f-48ba-bcf3-91ab33a3be86"
WOFM01001678.1	RepeatMasker	Unknown	232038	232585	2116	+	.	ID="RND-6_FAMILY-6042";Tend="1841";Tstart="1264";shortTE="F";uid="8c05d7f4-ce36-4ed1-b18f-a656203febbc"
WOFM01001678.1	RepeatMasker	Unknown	441106	441207	592	+	.	ID="RND-6_FAMILY-1182";Tend="1108";Tstart="1007";shortTE="F";uid="e2fafe4c-a03d-406b-b767-23e25b59d744"
WOFM01001678.1	RepeatMasker	Unknown	228340	228608	1372	+	.	ID="RND-6_FAMILY-1182";Tend="1286";Tstart="1018";shortTE="F";uid="5ccc6c5f-4fbb-4cc9-adfd-e4eb15cabea8"
WOFM01001678.1	RepeatMasker	Unknown	312144	312444	1168	+	.	ID="RND-1_FAMILY-449";Tend="1819";Tstart="1503";shortTE="F";uid="bc23b428-3e2c-41c8-a8d5-e9f0cdb201df"
WOFM01001678.1	RepeatMasker	LINE/R2-NeSL	669308	669838	3580	+	.	ID="RND-3_FAMILY-38";Tend="1457";Tstart="918";shortTE="F";uid="b76514aa-4fc5-4a38-8701-8dc5869c53b9"
WOFM01001678.1	RepeatMasker	Unknown	854819	855039	1321	+	.	ID="RND-5_FAMILY-1972";Tend="1930";Tstart="1633";shortTE="F";uid="73bbebe7-3bfd-4e1a-b4d3-3af76fdff043"
WOFM01001678.1	RepeatMasker	Unknown	726042	726585	2524	+	.	ID="RND-2_FAMILY-36";Tend="1646";Tstart="1113";shortTE="F";uid="907f21f0-f404-4c49-a02f-13e0dab531ca"
WOFM01001678.1	RepeatMasker	Unknown	632969	633088	661	+	.	ID="RND-1_FAMILY-517";Tend="1064";Tstart="932";shortTE="F";uid="6bbfcb46-8c03-42c1-96f7-c5e7d44b83d2"
WOFM01001678.1	RepeatMasker	Unknown	379072	379704	1526	+	.	ID="RND-6_FAMILY-1182";Tend="1762";Tstart="766";shortTE="F";uid="ec510fc9-534e-4cb9-8528-2d242608e408"
WOFM01001678.1	RepeatMasker	Unknown	761176	761334	756	+	.	ID="RND-5_FAMILY-1089";Tend="1300";Tstart="1147";shortTE="F";uid="5cf20cf8-1e27-44b3-957b-f98c3b6caa03"
WOFM01001678.1	RepeatMasker	LTR/Gypsy	631701	632232	3713	+	.	ID="RND-5_FAMILY-1334";Tend="721";Tstart="195";shortTE="F";uid="441f4483-f724-4ccd-ba7e-167bbaec00de"
WOFM01001678.1	RepeatMasker	Unknown	501930	502464	1925	+	.	ID="RND-1_FAMILY-34";Tend="1491";Tstart="935";shortTE="F";uid="5046766e-3eb6-40db-92d7-54ab61a00db2"
WOFM01001678.1	RepeatMasker	DNA/TcMar-Mariner	267094	267286	472	+	.	ID="RND-5_FAMILY-138";Tend="1137";Tstart="997";shortTE="F";uid="e650652f-63d7-4ba7-bc6e-2aa889ce246a"
WOFM01001678.1	RepeatMasker	Unknown	910411	910571	950	+	.	ID="RND-6_FAMILY-962";Tend="1329";Tstart="1174";shortTE="F";uid="553cd7bc-1542-4d57-917e-32d9684ec20d"
WOFM01001678.1	RepeatMasker	DNA/Crypton-I	841062	841204	627	+	.	ID="RND-1_FAMILY-240";Tend="1468";Tstart="1322";shortTE="F";uid="01f69f73-bc3f-4a16-9b56-fdeab11d154d"
WOFM01001678.1	RepeatMasker	Unknown	262311	262502	951	+	.	ID="RND-1_FAMILY-75";Tend="1153";Tstart="961";shortTE="F";uid="69827f40-3244-4d19-a08e-cab14d28cde2"
WOFM01001678.1	RepeatMasker	Unknown	759525	759691	566	+	.	ID="RND-1_FAMILY-264";Tend="1123";Tstart="930";shortTE="F";uid="988e7833-ba10-49f5-8176-4e54d50d2e6e"
WOFM01001678.1	RepeatMasker	Unknown	477793	478307	4104	+	.	ID="RND-1_FAMILY-198";Tend="1469";Tstart="933";shortTE="F";uid="152577fd-7507-4553-a6b5-3a891ba8d2ab"
WOFM01001678.1	RepeatMasker	Unknown	676547	676701	745	+	.	ID="RND-5_FAMILY-2822";Tend="1431";Tstart="1276";shortTE="F";uid="bfe74717-b899-45fa-be58-9dc2d4c73dcd"
WOFM01001678.1	RepeatMasker	Unknown	741029	741348	1319	+	.	ID="RND-4_FAMILY-455";Tend="1270";Tstart="948";shortTE="F";uid="f2c6d360-0b2b-4e16-8ac1-0b9b00dd803a"
WOFM01001678.1	RepeatMasker	Unknown	678095	678290	1614	+	.	ID="RND-1_FAMILY-287";Tend="1722";Tstart="1528";shortTE="F";uid="eaa2fc0d-78e0-425e-9306-ecc72c666f4f"
WOFM01001678.1	RepeatMasker	LTR/ERVL	624423	624621	447	+	.	ID="RND-6_FAMILY-2526";Tend="1858";Tstart="1667";shortTE="F";uid="21fc12f9-a2fb-4b2d-88d8-31cbd64283c6"
WOFM01001678.1	RepeatMasker	Unknown	90277	90938	3340	+	.	ID="RND-1_FAMILY-56";Tend="1397";Tstart="958";shortTE="F";uid="a4063345-31cd-4382-acda-4404d942ddc3"
WOFM01001678.1	RepeatMasker	Unknown	748959	749242	1728	+	.	ID="RND-3_FAMILY-291";Tend="1243";Tstart="959";shortTE="F";uid="b3f1b2f8-63bd-43ef-98c4-c6ebe084774d"
WOFM01001678.1	RepeatMasker	Unknown	278445	278798	2411	+	.	ID="RND-1_FAMILY-554";Tend="1327";Tstart="970";shortTE="F";uid="7d8caec2-e42a-491e-b297-881ea6af6836"
WOFM01001678.1	RepeatMasker	DNA/Kolobok-Hydra	909103	909210	491	+	.	ID="RND-5_FAMILY-198";Tend="1866";Tstart="1761";shortTE="F";uid="49e310b2-8adf-46bf-b74d-f65737997aae"
WOFM01001678.1	RepeatMasker	LTR/Copia	867192	874230	53585	+	.	ID="RND-1_FAMILY-335";TEgroup="ctg_1271%7CRND-1_FAMILY-335%7C1";Tend="8165";Tstart="759";shortTE="F";uid="8b9a4bac-3ab7-44e8-88c1-e2282cc2728b"
WOFM01001678.1	RepeatMasker	Unknown	846924	847101	1453	+	.	ID="RND-4_FAMILY-1091";Tend="1131";Tstart="950";shortTE="F";uid="1a941065-e9c2-4d21-bc42-ca6ef52a5b3e"
WOFM01001678.1	RepeatMasker	Unknown	318128	318231	504	+	.	ID="RND-1_FAMILY-402";Tend="1025";Tstart="917";shortTE="F";uid="dd09707f-b7bd-4488-8c62-2b83aa6464fd"
WOFM01001678.1	RepeatMasker	Unknown	369927	371508	9687	+	.	ID="RND-5_FAMILY-3801";Tend="1809";Tstart="196";shortTE="F";uid="cc08244e-6493-4138-befc-674ae527e739"
WOFM01001678.1	RepeatMasker	LTR/Copia	881699	887019	46894	+	.	ID="RND-1_FAMILY-538";Tend="6091";Tstart="771";shortTE="F";uid="44ba41f1-884c-43bf-8642-8d6db619cf9e"
WOFM01001678.1	RepeatMasker	Unknown	66293	66870	2071	+	.	ID="RND-1_FAMILY-207";Tend="1607";Tstart="949";shortTE="F";uid="56257c84-7343-4146-9720-0cad6b1cdc89"
WOFM01001678.1	RepeatMasker	Unknown	503865	504129	1608	+	.	ID="RND-1_FAMILY-645";Tend="1263";Tstart="971";shortTE="F";uid="3ce229d2-76e3-4085-8517-8f48251b9183"
WOFM01001678.1	RepeatMasker	RC/Helitron	41198	41627	2427	+	.	ID="RND-1_FAMILY-232";Tend="1354";Tstart="918";shortTE="F";uid="1883587f-233d-4a6a-a31d-7c8271a36f41"
WOFM01001678.1	RepeatMasker	DNA	910019	910256	508	+	.	ID="RND-5_FAMILY-3205";Tend="1228";Tstart="901";shortTE="F";uid="6655179f-1685-4c03-844e-9d24098cd8fa"
WOFM01001678.1	RepeatMasker	DNA/Academ-1	421870	422167	1239	+	.	ID="RND-1_FAMILY-243";Tend="1241";Tstart="955";shortTE="F";uid="31a0f5ca-a945-433b-aafe-427dd2ba6190"
WOFM01001678.1	RepeatMasker	LTR/Copia	636933	637287	1496	+	.	ID="RND-1_FAMILY-587";Tend="7711";Tstart="7419";shortTE="F";uid="357f545f-42be-46d6-bfee-535b0bce463b"
WOFM01001678.1	RepeatMasker	Unknown	682376	682533	822	+	.	ID="RND-5_FAMILY-4056";Tend="1557";Tstart="1408";shortTE="F";uid="ae558e23-b154-4343-8a8d-b7b8c96e1739"
WOFM01001678.1	RepeatMasker	LTR/Copia	611094	613044	15905	+	.	ID="RND-1_FAMILY-123";Tend="2749";Tstart="800";shortTE="F";uid="0046143b-073e-407d-89ff-8361f96f1804"
WOFM01001678.1	RepeatMasker	RC/Helitron	114552	115122	3921	+	.	ID="RND-1_FAMILY-621";Tend="1726";Tstart="1167";shortTE="F";uid="dbc5c244-11b0-4ce1-9b75-54e87935aefe"
WOFM01001678.1	RepeatMasker	Unknown	173695	173959	1610	+	.	ID="RND-1_FAMILY-328";Tend="1284";Tstart="994";shortTE="F";uid="8c7804f4-d1f6-460a-b631-22910e044d36"
WOFM01001678.1	RepeatMasker	Unknown	247422	247958	2075	+	.	ID="RND-6_FAMILY-9161";Tend="1619";Tstart="921";shortTE="F";uid="cbbaffaf-c880-451b-a354-2796706ffe94"
WOFM01001678.1	RepeatMasker	LTR/Copia	809537	816640	57705	+	.	ID="RND-5_FAMILY-675";Tend="7708";Tstart="756";shortTE="F";uid="d92a64dd-6c7d-43cd-8be1-2a75e5f83265"
WOFM01001678.1	RepeatMasker	Unknown	279212	279406	409	+	.	ID="RND-6_FAMILY-1029";Tend="1626";Tstart="1458";shortTE="F";uid="4665b3ae-efc4-4569-bd47-91692ca11aa7"
WOFM01001678.1	RepeatMasker	Unknown	573963	574193	976	+	.	ID="RND-6_FAMILY-2831";Tend="1216";Tstart="956";shortTE="F";uid="f3904004-92b8-4e70-9871-618722d8181e"
WOFM01001678.1	RepeatMasker	DNA/hAT	911783	912093	1285	+	.	ID="RND-5_FAMILY-1560";Tend="1514";Tstart="1220";shortTE="F";uid="ede1c7c6-72c4-499c-9dfd-fcd42cf3472e"
WOFM01001678.1	RepeatMasker	Unknown	914291	914398	667	+	.	ID="RND-5_FAMILY-117";Tend="1093";Tstart="986";shortTE="F";uid="cf5a355a-dee3-44e0-a003-e7cbad4aa1cb"
WOFM01001678.1	RepeatMasker	Unknown	675835	676081	1084	+	.	ID="RND-5_FAMILY-2822";Tend="1111";Tstart="842";shortTE="F";uid="6eb480e6-214c-4ae1-9102-dc3cefb604f7"
WOFM01001678.1	RepeatMasker	Unknown	636348	636776	2728	+	.	ID="RND-1_FAMILY-27";Tend="1212";Tstart="762";shortTE="F";uid="2d1317c9-73d5-4ff9-bfe0-e0c387796111"
WOFM01001678.1	RepeatMasker	DNA/Crypton-I	264836	265346	2967	+	.	ID="RND-1_FAMILY-337";Tend="1423";Tstart="916";shortTE="F";uid="a1c9610b-526c-4f10-9f37-add39bf44858"
WOFM01001678.1	RepeatMasker	Unknown	222188	222351	839	+	.	ID="RND-6_FAMILY-10884";Tend="911";Tstart="748";shortTE="F";uid="63e52663-1808-4800-8a72-3dcc38c08e2a"
WOFM01001678.1	RepeatMasker	DNA/Academ-1	33505	33902	1243	+	.	ID="RND-1_FAMILY-579";Tend="1190";Tstart="793";shortTE="F";uid="d6195655-17fd-44b8-bd28-09da5744ff2f"
WOFM01001678.1	RepeatMasker	Unknown	108480	108588	432	+	.	ID="RND-1_FAMILY-117";Tend="1228";Tstart="1115";shortTE="F";uid="02fb0b6a-f94a-4311-af62-86a8c874ce4c"
WOFM01001678.1	RepeatMasker	DNA/hAT-Tip100	26940	27717	4803	+	.	ID="RND-6_FAMILY-390";Tend="1453";Tstart="614";shortTE="F";uid="2a81c82c-2467-429a-a1cd-9fc9243f7545"
WOFM01001678.1	RepeatMasker	Unknown	542295	542506	898	+	.	ID="RND-5_FAMILY-123";Tend="3195";Tstart="2982";shortTE="F";uid="a4acf9d2-4671-4fcb-9f9b-50987bb20666"
WOFM01001678.1	RepeatMasker	Unknown	684357	685106	3879	+	.	ID="RND-1_FAMILY-258";Tend="1694";Tstart="918";shortTE="F";uid="58aa85c4-77fd-4a16-8bc6-cc09cb5d49a8"
WOFM01001678.1	RepeatMasker	Unknown	260408	260712	1558	+	.	ID="RND-1_FAMILY-814";Tend="2418";Tstart="2115";shortTE="F";uid="b6ea7cc3-706b-452d-8274-0ff46ceb1654"
WOFM01001678.1	RepeatMasker	Unknown	239448	239643	1214	+	.	ID="RND-1_FAMILY-58";Tend="1259";Tstart="1063";shortTE="F";uid="b600a08e-3e3f-4d63-abb4-6584b46084dd"
WOFM01001678.1	RepeatMasker	Unknown	499448	499811	1445	+	.	ID="RND-6_FAMILY-2885";Tend="1247";Tstart="897";shortTE="F";uid="22c0454f-9894-4d8d-8848-99b56a4d76b0"
WOFM01001678.1	RepeatMasker	LTR/Copia	633089	633498	907	+	.	ID="RND-1_FAMILY-68";Tend="6299";Tstart="5903";shortTE="F";uid="5c66a7ff-ddfb-4b33-8b8e-9fa01f9585f1"
WOFM01001678.1	RepeatMasker	Unknown	78578	79101	3457	+	.	ID="RND-1_FAMILY-461";Tend="1472";Tstart="957";shortTE="F";uid="84c37418-c715-4b66-87ab-ff569601cc74"
WOFM01001678.1	RepeatMasker	Unknown	564335	564522	494	+	.	ID="RND-6_FAMILY-6747";Tend="970";Tstart="783";shortTE="F";uid="b07d1dc0-177f-4e9b-8ad9-604ea9efccda"
WOFM01001678.1	RepeatMasker	Unknown	31806	32064	1235	+	.	ID="RND-1_FAMILY-52";Tend="1226";Tstart="947";shortTE="F";uid="86adaef2-91e6-4403-bb69-bf4766ed6b19"
WOFM01001678.1	RepeatMasker	LTR/Copia	613628	618279	15617	+	.	ID="RND-1_FAMILY-123";TEgroup="ctg_1271%7CRND-1_FAMILY-123%7C1";Tend="8108";Tstart="2738";shortTE="F";uid="6aa71432-17ea-49db-a131-5756d795125a"
WOFM01001678.1	RepeatMasker	Unknown	662126	662429	539	+	.	ID="RND-1_FAMILY-554";Tend="1316";Tstart="961";shortTE="F";uid="704ac86d-62ef-4599-b933-2cc998a5b02c"
WOFM01001678.1	RepeatMasker	LTR/Gypsy	631045	631702	4733	+	.	ID="RND-1_FAMILY-118";Tend="1455";Tstart="794";shortTE="F";uid="6533238c-a699-42ca-b677-239a2868e09c"
WOFM01001678.1	RepeatMasker	LTR/Gypsy	88681	89109	2372	+	.	ID="RND-1_FAMILY-446";Tend="1893";Tstart="1425";shortTE="F";uid="cd4a8779-a762-4eb2-acac-e41ec4c524da"
WOFM01001678.1	RepeatMasker	DNA/Crypton-I	345615	345751	694	+	.	ID="RND-1_FAMILY-57";Tend="1523";Tstart="1347";shortTE="F";uid="a411376f-e9fd-48e1-b3f2-c8cb1bf7baac"
WOFM01001678.1	RepeatMasker	Unknown	248265	248468	1182	+	.	ID="RND-4_FAMILY-672";Tend="1489";Tstart="1286";shortTE="F";uid="414e7f89-286a-4678-b4ef-7632f92b0303"
WOFM01001678.1	RepeatMasker	LTR/Pao	821408	826644	43812	+	.	ID="RND-1_FAMILY-611";Tend="5256";Tstart="1";shortTE="F";uid="6d5d8a31-3af6-44b0-a7a0-6f40484f7312"
WOFM01001678.1	RepeatMasker	Unknown	375228	375527	1181	+	.	ID="RND-1_FAMILY-778";Tend="1953";Tstart="1629";shortTE="F";uid="7081c66d-5d31-4598-b71f-44e5a9fa072c"
WOFM01001678.1	RepeatMasker	Unknown	565159	565305	408	+	.	ID="RND-1_FAMILY-10";Tend="1117";Tstart="972";shortTE="F";uid="f3985a62-2fa9-4237-887b-fdf86f6c7fa2"
WOFM01001678.1	RepeatMasker	Unknown	693282	693536	583	+	.	ID="RND-5_FAMILY-104";Tend="1276";Tstart="990";shortTE="F";uid="65d85bea-4113-4f23-8d22-1d15d1e88259"
WOFM01001678.1	RepeatMasker	Unknown	635469	635596	438	+	.	ID="RND-1_FAMILY-98";Tend="1405";Tstart="1289";shortTE="F";uid="da51318d-d706-44d0-a71b-82f1b646fe86"
WOFM01001678.1	RepeatMasker	LTR/Gypsy	632227	632920	4635	+	.	ID="RND-1_FAMILY-118";Tend="2147";Tstart="1444";shortTE="F";uid="69604c50-7417-42d5-acd6-289c96f0673d"
WOFM01001678.1	RepeatMasker	DNA/Crypton-I	470681	471213	2436	+	.	ID="RND-1_FAMILY-254";Tend="1493";Tstart="942";shortTE="F";uid="1339f0bf-09be-4844-8987-a2c5ceadf5bc"
WOFM01001678.1	RepeatMasker	LTR/Copia	581780	582011	492	+	.	ID="RND-1_FAMILY-335";Tend="7800";Tstart="7568";shortTE="F";uid="b3540f16-4b56-4e31-bea3-6c4ef37e477c"
WOFM01001678.1	RepeatMasker	LTR/Pao	127024	127479	1638	+	.	ID="RND-1_FAMILY-33";Tend="1387";Tstart="936";shortTE="F";uid="bfd6633e-c8b8-4112-a517-115dea3d4e06"
WOFM01001678.1	RepeatMasker	LTR/Gypsy	460894	461322	673	+	.	ID="RND-6_FAMILY-7355";Tend="1530";Tstart="1116";shortTE="F";uid="4c927efa-4fb9-49c5-aa0b-f90a28155383"
WOFM01001678.1	RepeatMasker	Unknown	629576	629746	1062	+	.	ID="RND-1_FAMILY-70";Tend="1164";Tstart="994";shortTE="F";uid="aeaeb74a-2d66-4cd7-b234-a4256f2ec628"
WOFM01001678.1	RepeatMasker	Unknown	418975	419127	888	+	.	ID="RND-1_FAMILY-247";Tend="1345";Tstart="1193";shortTE="F";uid="f78d5207-362d-4093-b185-a667b14caf7c"
WOFM01001678.1	RepeatMasker	Unknown	336395	337051	3447	+	.	ID="RND-1_FAMILY-590";Tend="1573";Tstart="929";shortTE="F";uid="72798494-6c9a-4430-a9cd-2b32cf36e953"
WOFM01001678.1	RepeatMasker	Unknown	145489	146307	5124	+	.	ID="RND-1_FAMILY-380";Tend="1775";Tstart="949";shortTE="F";uid="f91472a1-d58b-402c-bd7a-a5c22e7a3903"
WOFM01001678.1	RepeatMasker	DNA/TcMar-Mariner	535112	535265	484	+	.	ID="RND-6_FAMILY-9025";Tend="1548";Tstart="1381";shortTE="F";uid="28e4b18c-ae38-40e3-bdc2-a6cbc5d3c509"
WOFM01001678.1	RepeatMasker	Unknown	106623	106914	1434	+	.	ID="RND-6_FAMILY-2011";Tend="1226";Tstart="967";shortTE="F";uid="278f7107-a954-4a73-9439-107126ea8750"
WOFM01001678.1	RepeatMasker	Unknown	174218	174415	1174	+	.	ID="RND-5_FAMILY-3330";Tend="1029";Tstart="820";shortTE="F";uid="82064c76-7e71-4e01-b888-d64152f62807"
WOFM01001678.1	RepeatMasker	DNA	139648	139887	1145	+	.	ID="RND-1_FAMILY-134";Tend="1394";Tstart="1152";shortTE="F";uid="3246c81f-b841-458e-a7ef-293f074e49c1"
WOFM01001678.1	RepeatMasker	LTR/Gypsy	316305	317645	8049	+	.	ID="RND-3_FAMILY-160";Tend="2198";Tstart="849";shortTE="F";uid="36ab0dc1-f69b-4f1b-ad5c-5ed2cf90a815"
WOFM01001678.1	RepeatMasker	Unknown	645205	645608	2419	+	.	ID="RND-3_FAMILY-391";Tend="1327";Tstart="911";shortTE="F";uid="df683af7-9ff2-4a0f-9504-d074008dc90f"
WOFM01001678.1	RepeatMasker	Unknown	570298	570559	1133	+	.	ID="RND-6_FAMILY-3099";Tend="1230";Tstart="966";shortTE="F";uid="356c4bdd-5938-4a16-90a4-fb705d83ee76"
WOFM01001678.1	RepeatMasker	Unknown	113933	114551	1199	+	.	ID="RND-1_FAMILY-495";Tend="1615";Tstart="946";shortTE="F";uid="e1299598-abe5-45c3-a96d-3ce192527046"
WOFM01001678.1	RepeatMasker	Unknown	903396	903575	706	+	.	ID="RND-6_FAMILY-6372";Tend="1731";Tstart="1549";shortTE="F";uid="79fc30f8-8006-404b-8762-870662aeb4a2"
WOFM01001678.1	RepeatMasker	Unknown	723167	723399	1102	+	.	ID="RND-1_FAMILY-338";Tend="1219";Tstart="979";shortTE="F";uid="9bc6e3a7-6f18-4a50-868c-9d1e353365d6"
WOFM01001678.1	RepeatMasker	Unknown	55169	55395	785	+	.	ID="RND-1_FAMILY-70";TEgroup="ctg_1271%7CRND-1_FAMILY-70%7C1";Tend="1165";Tstart="968";shortTE="F";uid="b55cd0c2-7127-47f1-9cf5-ca9aac1efc4e"
WOFM01001678.1	RepeatMasker	LINE/CR1	414850	415121	1756	+	.	ID="RND-5_FAMILY-655";Tend="1400";Tstart="1131";shortTE="F";uid="22f070b0-ee44-4471-aa18-779648990a85"
WOFM01001678.1	RepeatMasker	DNA/hAT-hAT19	434929	435801	5537	+	.	ID="RND-6_FAMILY-4704";Tend="1823";Tstart="950";shortTE="F";uid="8f0621b1-43b3-40fb-89f1-f4341e8bab6b"
WOFM01001678.1	RepeatMasker	LTR/Pao	386868	387191	2601	+	.	ID="RND-6_FAMILY-1040";Tend="767";Tstart="444";shortTE="F";uid="d0ad42f3-e8eb-4959-a763-baab64cbc154"
WOFM01001678.1	RepeatMasker	LTR/Pao	178529	179028	2035	+	.	ID="RND-1_FAMILY-33";Tend="1401";Tstart="914";shortTE="F";uid="25155c80-2770-4a60-b8d2-b128e5775474"
WOFM01001678.1	RepeatMasker	Unknown	910956	911120	1072	+	.	ID="RND-1_FAMILY-98";Tend="1393";Tstart="1224";shortTE="F";uid="fe776581-6022-47eb-913a-a0a72273820e"
WOFM01001678.1	RepeatMasker	Unknown	652078	652210	750	+	.	ID="RND-4_FAMILY-128";Tend="1394";Tstart="1242";shortTE="F";uid="8a7f8477-9a7d-4771-80ad-facce244f15b"
WOFM01001678.1	RepeatMasker	Unknown	274186	274488	874	+	.	ID="RND-1_FAMILY-126";Tend="1076";Tstart="766";shortTE="F";uid="3d5098da-60a7-4a3b-a6b5-c3406965304c"
WOFM01001678.1	RepeatMasker	Unknown	740259	740823	2620	+	.	ID="RND-5_FAMILY-994";Tend="1464";Tstart="895";shortTE="F";uid="1599fda6-ae66-4102-9564-099227849924"
WOFM01001678.1	RepeatMasker	LTR/Gypsy	522664	526020	25599	+	.	ID="RND-1_FAMILY-82";Tend="7964";Tstart="4646";shortTE="F";uid="82623566-9c6a-40d9-b718-1df15ec9e02b"
WOFM01001678.1	RepeatMasker	DNA/hAT-Ac	345139	345475	2325	+	.	ID="RND-6_FAMILY-2260";Tend="1327";Tstart="953";shortTE="F";uid="44680cbb-ba92-4c43-b6c6-1055ebfb3fd9"
WOFM01001678.1	RepeatMasker	DNA/PIF-Harbinger	86028	87777	14793	+	.	ID="RND-1_FAMILY-1002";Tend="3712";Tstart="1957";shortTE="F";uid="be8a243d-6d1e-4d9d-8003-ef09e29fff81"
WOFM01001678.1	RepeatMasker	Unknown	673859	674219	1402	+	.	ID="RND-1_FAMILY-141";Tend="1200";Tstart="865";shortTE="F";uid="8b6ad751-c334-44d8-8c2f-b3317abb9b77"
WOFM01001678.1	RepeatMasker	DNA/CMC-EnSpm	491201	491320	563	+	.	ID="RND-6_FAMILY-476";Tend="937";Tstart="818";shortTE="F";uid="7020cd8b-7f2c-42d2-ab89-07a87f3805ee"
WOFM01001678.1	RepeatMasker	Unknown	229214	229665	1028	+	.	ID="RND-4_FAMILY-411";Tend="1292";Tstart="842";shortTE="F";uid="4feb68b0-1fa2-4443-87d7-db608e62e7cf"
WOFM01001678.1	RepeatMasker	Unknown	254653	255167	1698	+	.	ID="RND-5_FAMILY-4307";Tend="1429";Tstart="906";shortTE="F";uid="68aff1ee-c387-428f-b76a-eb1b4dd6cf43"
WOFM01001678.1	RepeatMasker	Unknown	451543	452053	879	+	.	ID="RND-4_FAMILY-1083";Tend="1796";Tstart="1227";shortTE="F";uid="929af77f-a711-42fa-9035-6cbedf428073"
WOFM01001678.1	RepeatMasker	Unknown	258628	258813	582	+	.	ID="RND-1_FAMILY-10";Tend="1533";Tstart="1352";shortTE="F";uid="a364c852-4a11-4097-a226-395e02e14f71"
WOFM01001678.1	RepeatMasker	Unknown	127662	128400	3507	+	.	ID="RND-4_FAMILY-1098";Tend="1603";Tstart="880";shortTE="F";uid="71942eea-5a4a-4805-9b7f-91d56a263087"
WOFM01001678.1	RepeatMasker	Unknown	369702	369932	1192	+	.	ID="RND-5_FAMILY-5075";Tend="1146";Tstart="903";shortTE="F";uid="05bc031c-1e63-4bd9-93c5-94856d96f75e"
WOFM01001678.1	RepeatMasker	Unknown	569905	570202	1286	+	.	ID="RND-3_FAMILY-565";Tend="1475";Tstart="1171";shortTE="F";uid="4795bf84-e8f2-4ce1-a3ae-1bd2e24608b2"
WOFM01001678.1	RepeatMasker	Unknown	142364	142784	2286	+	.	ID="RND-4_FAMILY-958";TEgroup="ctg_1271%7CRND-4_FAMILY-958%7C1";Tend="1343";Tstart="882";shortTE="F";uid="32ed282f-eaad-42f8-a9c2-f9e9a841fdd0"
WOFM01001678.1	RepeatMasker	Unknown	724446	725458	4417	+	.	ID="RND-2_FAMILY-36";Tend="1780";Tstart="617";shortTE="F";uid="72d514ed-65dd-49e0-aaed-cd3449e5e32a"
WOFM01001678.1	RepeatMasker	Unknown	373109	374185	3468	+	.	ID="RND-1_FAMILY-778";Tend="1964";Tstart="816";shortTE="F";uid="34a5a527-74bc-4134-b10e-69e7c1fba861"
WOFM01001678.1	RepeatMasker	Unknown	564080	564238	459	+	.	ID="RND-1_FAMILY-117";Tend="1103";Tstart="955";shortTE="F";uid="427bbcd8-ea5d-4738-abcb-ea8282dfcf92"
WOFM01001678.1	RepeatMasker	Unknown	920012	920307	2157	+	.	ID="RND-5_FAMILY-1247";Tend="1186";Tstart="892";shortTE="F";uid="de744c9e-40b7-47eb-b19e-b00a18ad7a86"
WOFM01001678.1	RepeatMasker	Unknown	138457	138779	1903	+	.	ID="RND-6_FAMILY-3015";Tend="2012";Tstart="1688";shortTE="F";uid="125a82a0-be93-4c38-9610-b554c987d22e"
WOFM01001678.1	RepeatMasker	Unknown	444494	445399	4327	+	.	ID="RND-6_FAMILY-1324";Tend="1956";Tstart="1029";shortTE="F";uid="6876eb4b-fc93-46cb-982e-cd94822f2c85"
WOFM01001678.1	RepeatMasker	RC/Helitron	222352	222613	1878	+	.	ID="RND-1_FAMILY-621";Tend="1207";Tstart="946";shortTE="F";uid="aff4ded6-a8c4-4d6f-afe4-51e376001947"
WOFM01001678.1	RepeatMasker	Unknown	59010	59158	1309	+	.	ID="RND-6_FAMILY-1257";Tend="1917";Tstart="1769";shortTE="F";uid="291957ac-59a1-4da1-8103-e2a7b84ccda2"
WOFM01001678.1	RepeatMasker	DNA	596638	596748	732	+	.	ID="RND-5_FAMILY-3205";Tend="1227";Tstart="1112";shortTE="F";uid="3fef73e1-d732-421a-853d-8c849fe105c6"
WOFM01001678.1	RepeatMasker	DNA/CMC-EnSpm	248796	249221	3390	+	.	ID="RND-1_FAMILY-350";Tend="1334";Tstart="894";shortTE="F";uid="448f6eda-e7a6-4e4e-a9b1-6fc5cb16001c"
WOFM01001678.1	RepeatMasker	LTR/Copia	865310	867191	16017	+	.	ID="RND-6_FAMILY-6350";Tend="5258";Tstart="3364";shortTE="F";uid="3907d002-43cc-4c89-817e-3c300f33a708"
WOFM01001678.1	RepeatMasker	Unknown	563563	563823	1383	+	.	ID="RND-1_FAMILY-387";Tend="1706";Tstart="1442";shortTE="F";uid="a6cb6744-0cd0-4ad1-8497-1a6f60f8638e"
WOFM01001678.1	RepeatMasker	DNA/Kolobok-T2	448401	448887	4150	+	.	ID="RND-1_FAMILY-15";Tend="1314";Tstart="827";shortTE="F";uid="4790b1ee-d7b7-4783-9829-cd97b4ae87f0"
WOFM01001678.1	RepeatMasker	Unknown	625831	626244	2153	+	.	ID="RND-5_FAMILY-5080";Tend="1310";Tstart="878";shortTE="F";uid="916e0538-504c-485f-8c44-ff6297597720"
WOFM01001678.1	RepeatMasker	Unknown	197231	197390	824	+	.	ID="RND-5_FAMILY-1089";Tend="1300";Tstart="1144";shortTE="F";uid="3ddc72a6-743a-4b90-8d28-09b7dfe57cb3"
WOFM01001678.1	RepeatMasker	DNA/Sola-2	412048	412228	1179	+	.	ID="RND-5_FAMILY-2736";Tend="1910";Tstart="1715";shortTE="F";uid="c9e6ac42-fde6-419e-98ff-662bc3355bdc"
WOFM01001678.1	RepeatMasker	RC/Helitron	213388	213613	467	+	.	ID="RND-5_FAMILY-2192";Tend="918";Tstart="691";shortTE="F";uid="61bf1841-9d75-487c-8dc7-10403bfc3b9b"
WOFM01001678.1	RepeatMasker	DNA/Academ-1	278795	279027	1192	+	.	ID="RND-1_FAMILY-243";Tend="1859";Tstart="1638";shortTE="F";uid="67b1f252-6683-45b1-9e5f-f77fae4d484d"
WOFM01001678.1	RepeatMasker	Unknown	323312	323675	778	+	.	ID="RND-1_FAMILY-34";Tend="1592";Tstart="1239";shortTE="F";uid="c7a8c02e-1820-49a5-a2dd-af9a81bcb290"
WOFM01001678.1	RepeatMasker	Unknown	220311	220694	893	+	.	ID="RND-6_FAMILY-517";Tend="2228";Tstart="1848";shortTE="F";uid="b6c0f9c0-6efc-47b0-93ca-d1b4036f03d9"
WOFM01001678.1	RepeatMasker	Unknown	263882	264046	1082	+	.	ID="RND-1_FAMILY-438";Tend="1165";Tstart="1000";shortTE="F";uid="e969d4ac-667e-4b8d-9d43-375caa741324"
WOFM01001678.1	RepeatMasker	DNA/Kolobok-T2	109712	110180	3243	+	.	ID="RND-4_FAMILY-21";Tend="7760";Tstart="7278";shortTE="F";uid="695adb32-6159-49e5-9d2c-3d64e0b2a433"
WOFM01001678.1	RepeatMasker	Unknown	439045	439621	3742	+	.	ID="RND-1_FAMILY-233";Tend="2861";Tstart="2211";shortTE="F";uid="3bf31292-566f-489b-9bde-f7c5101631d2"
WOFM01001678.1	RepeatMasker	Unknown	887220	887360	878	+	.	ID="RND-1_FAMILY-103";Tend="1656";Tstart="1508";shortTE="F";uid="63ec8033-3d23-4a28-b778-5a62e25380a1"
WOFM01001678.1	RepeatMasker	Unknown	485695	486318	2975	+	.	ID="RND-1_FAMILY-258";Tend="1547";Tstart="913";shortTE="F";uid="e2b84a1c-9a05-4362-b37a-9c830cab12ea"
WOFM01001678.1	RepeatMasker	Unknown	134629	134835	1416	+	.	ID="RND-1_FAMILY-438";Tend="1164";Tstart="959";shortTE="F";uid="88dab5a6-fcbf-4635-8aaa-9d8d5a7317a9"
WOFM01001678.1	RepeatMasker	Unknown	681910	682110	846	+	.	ID="RND-5_FAMILY-123";Tend="3195";Tstart="2982";shortTE="F";uid="34d14159-5b70-435c-89d9-1f192ca708c0"
WOFM01001678.1	RepeatMasker	LTR/ERVL	526429	526622	608	+	.	ID="RND-6_FAMILY-2526";Tend="1857";Tstart="1667";shortTE="F";uid="3632cf7a-bfb5-4521-9d1c-3431bae4eeb5"
WOFM01001678.1	RepeatMasker	Unknown	210666	212200	3098	+	.	ID="RND-1_FAMILY-9";Tend="1569";Tstart="692";shortTE="F";uid="ce3ec659-dd3f-4e3b-8f80-d8d36e627b87"
WOFM01001678.1	RepeatMasker	LTR/Copia	594583	595454	6922	+	.	ID="RND-1_FAMILY-445";Tend="1400";Tstart="525";shortTE="F";uid="7504cc18-dae3-49ef-ae6e-7c8082d9a141"
WOFM01001678.1	RepeatMasker	DNA/Academ-1	34914	35066	647	+	.	ID="RND-1_FAMILY-579";Tend="1542";Tstart="1393";shortTE="F";uid="38c281b8-a304-4ed9-8757-741900776014"
WOFM01001678.1	RepeatMasker	DNA/Maverick	605737	611093	29834	+	.	ID="RND-6_FAMILY-3885";Tend="6021";Tstart="758";shortTE="F";uid="10f69135-f7e6-4410-996f-aed7f966144c"
WOFM01001678.1	RepeatMasker	DNA/Sola-1	124213	124522	523	+	.	ID="RND-5_FAMILY-2465";Tend="1725";Tstart="1428";shortTE="F";uid="a3c8e483-2a62-4e6a-aefd-162d6039f6cc"
WOFM01001678.1	RepeatMasker	Unknown	248155	248266	796	+	.	ID="RND-6_FAMILY-9161";Tend="1726";Tstart="1614";shortTE="F";uid="5dc50f95-4c79-49e6-abf8-f470af305471"
WOFM01001678.1	RepeatMasker	RC/Helitron	49373	49577	597	+	.	ID="RND-6_FAMILY-4557";Tend="750";Tstart="575";shortTE="F";uid="23591349-3c4d-4e34-ad75-5382fcc69f6f"
WOFM01001678.1	RepeatMasker	LTR/Gypsy	839837	840997	1488	+	.	ID="RND-6_FAMILY-4705";TEgroup="ctg_1271%7CRND-6_FAMILY-4705%7C1";Tend="6959";Tstart="812";shortTE="F";uid="5d379bfd-27fa-4988-9208-7c45a02f6968"
WOFM01001678.1	RepeatMasker	LTR/Copia	605555	605739	1571	+	.	ID="RND-1_FAMILY-123";Tend="8020";Tstart="7836";shortTE="F";uid="898d3532-606d-4e9b-b113-8b84dca466ab"
WOFM01001678.1	RepeatMasker	LTR/Gypsy	657971	661477	16773	+	.	ID="RND-6_FAMILY-373";TEgroup="ctg_1271%7CRND-6_FAMILY-373%7C1";Tend="5895";Tstart="883";shortTE="F";uid="b2ed1ed2-093b-4891-a91c-1c55bff6ce94"
WOFM01001678.1	RepeatMasker	Unknown	285621	286485	4930	+	.	ID="RND-1_FAMILY-521";Tend="2384";Tstart="1493";shortTE="F";uid="ab7305df-71c5-4e66-87a9-6650afe149b3"
WOFM01001678.1	RepeatMasker	LINE/R2-NeSL	640708	641238	2734	+	.	ID="RND-3_FAMILY-38";Tend="1458";Tstart="940";shortTE="F";uid="6e46c8ed-f9e2-4d14-a8bf-7fb32a664278"
WOFM01001678.1	RepeatMasker	DNA/Sola-2	410925	411812	4980	+	.	ID="RND-5_FAMILY-2736";Tend="1717";Tstart="824";shortTE="F";uid="c08ea854-5ab2-45df-825d-eaa26ffa31d8"
WOFM01001678.1	RepeatMasker	Unknown	170354	170512	1332	+	.	ID="RND-6_FAMILY-3407";Tend="1449";Tstart="1291";shortTE="F";uid="fd6c5bf2-930a-4f95-906f-7a5f9cdac4de"
WOFM01001678.1	RepeatMasker	Unknown	163062	164022	5876	+	.	ID="RND-4_FAMILY-84";Tend="1879";Tstart="930";shortTE="F";uid="9fda03fc-7857-4730-9853-216006fc2b39"
WOFM01001678.1	RepeatMasker	Unknown	46787	46989	546	+	.	ID="RND-4_FAMILY-3345";Tend="1481";Tstart="1313";shortTE="F";uid="bb52fa02-5ba4-4270-a02b-571a0fe5491a"
WOFM01001678.1	RepeatMasker	Unknown	399824	400033	1002	+	.	ID="RND-3_FAMILY-379";Tend="1167";Tstart="949";shortTE="F";uid="c51f1a73-fa3a-48a9-ba82-a734250b4546"
WOFM01001678.1	RepeatMasker	Unknown	250270	250602	926	+	.	ID="RND-2_FAMILY-36";Tend="1377";Tstart="1028";shortTE="F";uid="93d03d38-5f5f-4595-8dac-0a549786f5c2"
WOFM01001678.1	RepeatMasker	Unknown	449447	449646	1259	+	.	ID="RND-1_FAMILY-438";Tend="1164";Tstart="961";shortTE="F";uid="e13518be-0c09-405d-a950-f6af99da309d"
WOFM01001678.1	RepeatMasker	LTR/Gypsy	128398	128987	2033	+	.	ID="RND-6_FAMILY-1390";Tend="9394";Tstart="8756";shortTE="F";uid="2c0c7fd6-704a-4ac4-ae7f-213c4a30c378"
WOFM01001678.1	RepeatMasker	Unknown	98242	98477	747	+	.	ID="RND-5_FAMILY-140";Tend="1239";Tstart="958";shortTE="F";uid="13af75ef-28a5-483d-a3a7-be97d0fd7dfc"
WOFM01001678.1	RepeatMasker	DNA/Academ-1	180263	180557	917	+	.	ID="RND-1_FAMILY-579";Tend="1246";Tstart="954";shortTE="F";uid="e62d954a-6c6b-4a57-a02a-fcfaf036e216"
WOFM01001678.1	RepeatMasker	Unknown	230458	230634	487	+	.	ID="RND-6_FAMILY-6042";Tend="737";Tstart="575";shortTE="F";uid="089b30cd-16d6-4f11-a6d9-4059b3804b2c"
WOFM01001678.1	RepeatMasker	DNA/Crypton-I	120833	120975	843	+	.	ID="RND-1_FAMILY-240";Tend="1466";Tstart="1320";shortTE="F";uid="23a50ae3-b799-4768-9d20-1de35d37ef81"
WOFM01001678.1	RepeatMasker	DNA/Kolobok-Hydra	906484	906758	1163	+	.	ID="RND-5_FAMILY-198";Tend="897";Tstart="597";shortTE="F";uid="58941485-f134-4b77-ab04-a487333ed5fd"
WOFM01001678.1	RepeatMasker	DNA/Merlin	40249	41194	4449	+	.	ID="RND-4_FAMILY-263";Tend="1731";Tstart="786";shortTE="F";uid="198a5bed-d7d4-4d15-ba44-dc32bcc0adeb"
WOFM01001678.1	RepeatMasker	Unknown	371504	371845	1506	+	.	ID="RND-5_FAMILY-5075";Tend="1499";Tstart="1154";shortTE="F";uid="096a7375-33cc-4eb6-9cdc-bbca66647042"
WOFM01001678.1	RepeatMasker	LTR/Pao	384137	386675	22087	+	.	ID="RND-6_FAMILY-1040";Tend="4133";Tstart="1581";shortTE="F";uid="42aafe3d-e5fa-41fc-baac-9da6bff02a44"
WOFM01001678.1	RepeatMasker	Unknown	35384	35629	851	+	.	ID="RND-5_FAMILY-7107";Tend="1473";Tstart="1221";shortTE="F";uid="ba420f18-cece-4916-9138-88da333535a9"
WOFM01001678.1	RepeatMasker	Unknown	108914	109036	451	+	.	ID="RND-5_FAMILY-4056";Tend="1539";Tstart="1418";shortTE="F";uid="1feff3cb-c4f2-487e-87b3-5539deb9c77b"
WOFM01001678.1	RepeatMasker	Unknown	223348	223844	2156	+	.	ID="RND-6_FAMILY-10884";TEgroup="ctg_1271%7CRND-6_FAMILY-10884%7C1";Tend="1615";Tstart="910";shortTE="F";uid="df0c8936-bd04-4807-94b6-283074c69525"
WOFM01001678.1	RepeatMasker	Unknown	224210	224462	706	+	.	ID="RND-5_FAMILY-195";Tend="1572";Tstart="1316";shortTE="F";uid="2ce21b1e-7c0e-40ca-b661-b10911ecb676"
WOFM01001678.1	RepeatMasker	Unknown	334278	334421	896	+	.	ID="RND-1_FAMILY-247";Tend="1346";Tstart="1193";shortTE="F";uid="4ea18b99-124d-4f02-8d6f-3c6c9a0b11cc"
WOFM01001678.1	RepeatMasker	Unknown	637447	638821	9583	+	.	ID="RND-1_FAMILY-1";Tend="2059";Tstart="668";shortTE="F";uid="def87be1-eda5-454a-9758-39879b4b0c69"
WOFM01001678.1	RepeatMasker	LTR/Gypsy	574267	574604	2213	+	.	ID="RND-4_FAMILY-1433";Tend="1693";Tstart="1356";shortTE="F";uid="b6617805-e414-4976-be6c-aad484eb850f"
WOFM01001678.1	RepeatMasker	Unknown	839372	839858	3131	+	.	ID="RND-6_FAMILY-7056";Tend="1413";Tstart="913";shortTE="F";uid="f90e8428-e01e-4988-824a-a8f0c28b0b3e"
WOFM01001678.1	RepeatMasker	Unknown	238893	238997	570	+	.	ID="RND-1_FAMILY-58";Tend="1055";Tstart="956";shortTE="F";uid="9e88cf14-5c52-4329-9cd1-037243a9d01f"
WOFM01001678.1	RepeatMasker	DNA	391110	391271	933	+	.	ID="RND-5_FAMILY-4767";Tend="1050";Tstart="888";shortTE="F";uid="f8ef0bf3-54b0-419b-b7e7-84674cc5ff1b"
WOFM01001678.1	RepeatMasker	Unknown	410037	410451	2323	+	.	ID="RND-5_FAMILY-4056";Tend="1421";Tstart="1014";shortTE="F";uid="09a08289-12a6-4244-bc29-fc57622d44a4"
WOFM01001678.1	RepeatMasker	LTR/Gypsy	255657	256142	3965	+	.	ID="RND-1_FAMILY-13";Tend="6909";Tstart="6430";shortTE="F";uid="7339f540-cb5c-4285-9e44-ffd22e203712"
WOFM01001678.1	RepeatMasker	Unknown	276498	276961	1657	+	.	ID="RND-4_FAMILY-265";Tend="1602";Tstart="1087";shortTE="F";uid="982e5a3b-3a91-4b4d-b115-21bffee9d43e"
WOFM01001678.1	RepeatMasker	LTR/Gypsy	514974	522673	49068	+	.	ID="RND-1_FAMILY-451";Tend="8525";Tstart="818";shortTE="F";uid="e6652519-6b89-4914-9d60-330c10cd9b2a"
WOFM01001678.1	RepeatMasker	Unknown	87763	88138	2195	+	.	ID="RND-5_FAMILY-3331";Tend="1314";Tstart="939";shortTE="F";uid="05248de5-552e-46a3-a00a-c5f17b8169d3"
WOFM01001678.1	RepeatMasker	Unknown	207807	207952	891	+	.	ID="RND-4_FAMILY-449";Tend="1224";Tstart="1084";shortTE="F";uid="73ec0a82-3e61-4008-8294-e7c2b87dcdb2"
WOFM01001678.1	RepeatMasker	DNA/Sola-2	412819	413052	1405	+	.	ID="RND-5_FAMILY-2736";Tend="2123";Tstart="1889";shortTE="F";uid="0d00ed1a-96b4-4601-8537-8193140d32d1"
WOFM01001678.1	RepeatMasker	DNA/hAT	911123	911312	786	+	.	ID="RND-5_FAMILY-1560";Tend="1224";Tstart="1044";shortTE="F";uid="8000bfed-8874-4e16-b223-cff02b64aa4d"
WOFM01001678.1	RepeatMasker	Unknown	238992	239435	2568	+	.	ID="RND-5_FAMILY-1735";Tend="1416";Tstart="958";shortTE="F";uid="974fffb8-3979-48f8-86c4-5577b0733044"
WOFM01001678.1	RepeatMasker	LINE/RTE-BovB	65273	65460	404	+	.	ID="RND-3_FAMILY-11";Tend="1080";Tstart="901";shortTE="F";uid="eba76eb2-69b8-448e-80a2-53a63ae91beb"
WOFM01001678.1	RepeatMasker	Unknown	107937	108103	593	+	.	ID="RND-1_FAMILY-117";Tend="1123";Tstart="937";shortTE="F";uid="cc143e11-9fb3-4706-8dcb-d5be8cc4de27"
WOFM01001678.1	RepeatMasker	Unknown	498890	499236	1051	+	.	ID="RND-2_FAMILY-36";Tend="1775";Tstart="1459";shortTE="F";uid="7b1afee2-604b-40fd-8cd2-81dbd328bfc5"
WOFM01001678.1	RepeatMasker	Unknown	196419	196603	1447	+	.	ID="RND-1_FAMILY-70";Tend="1173";Tstart="989";shortTE="F";uid="f121e671-20c0-4572-820a-c7af752f04c8"
WOFM01001678.1	RepeatMasker	LTR/Gypsy	839103	839371	1719	+	.	ID="RND-6_FAMILY-4705";Tend="833";Tstart="566";shortTE="F";uid="4dd87232-21a3-4414-a74b-add7d34eedc7"
WOFM01001678.1	RepeatMasker	Unknown	227816	228006	1024	+	.	ID="RND-1_FAMILY-75";Tend="1121";Tstart="939";shortTE="F";uid="2e682c18-cd04-4190-8778-614cded5d20b"
WOFM01001678.1	RepeatMasker	Unknown	623065	623340	1768	+	.	ID="RND-1_FAMILY-178";Tend="1275";Tstart="967";shortTE="F";uid="ea8c3b15-b397-436a-8e25-30185a9e50aa"
WOFM01001678.1	RepeatMasker	LTR/Copia	895929	903403	61376	+	.	ID="RND-1_FAMILY-445";Tend="7980";Tstart="497";shortTE="F";uid="6c375ecd-676e-4846-9122-8046b46e962e"
WOFM01001678.1	RepeatMasker	DNA/Crypton-I	364024	364289	1055	-	.	ID="RND-3_FAMILY-131";Tend="1837";Tstart="1589";shortTE="F";uid="cb6b364c-aea9-430e-9848-2fe43a95abe0"
WOFM01001678.1	RepeatMasker	Unknown	335072	335322	1345	-	.	ID="RND-5_FAMILY-1005";Tend="1243";Tstart="979";shortTE="F";uid="63342943-ce2e-4f03-be92-300a1850f456"
WOFM01001678.1	RepeatMasker	LTR/Copia	878372	879481	3453	-	.	ID="RND-5_FAMILY-3987";Tend="1388";Tstart="487";shortTE="F";uid="e3a079c6-30c7-4c98-95a0-64582ded4c46"
WOFM01001678.1	RepeatMasker	Unknown	238324	238490	698	-	.	ID="RND-4_FAMILY-2229";Tend="1100";Tstart="927";shortTE="F";uid="b837b7df-75e0-4443-a6b8-4fbb9b6afb2a"
WOFM01001678.1	RepeatMasker	Unknown	96521	96676	860	-	.	ID="RND-1_FAMILY-75";Tend="1124";Tstart="962";shortTE="F";uid="470c0f1b-c857-4911-baf4-723464716eef"
WOFM01001678.1	RepeatMasker	Unknown	383684	383998	2088	-	.	ID="RND-1_FAMILY-251";Tend="1229";Tstart="906";shortTE="F";uid="2fdc7c88-53f0-4f8a-9959-5bc3b12be9e3"
WOFM01001678.1	RepeatMasker	DNA/Academ-1	277692	278446	3529	-	.	ID="RND-1_FAMILY-314";Tend="1783";Tstart="1014";shortTE="F";uid="c21ed338-c0f4-475c-b767-575d6aef06c4"
WOFM01001678.1	RepeatMasker	Unknown	604531	605163	1905	-	.	ID="RND-4_FAMILY-1083";Tend="1797";Tstart="1085";shortTE="F";uid="5aa09860-8014-4939-9fc8-9ff02bf50ba4"
WOFM01001678.1	RepeatMasker	Unknown	253972	254418	2382	-	.	ID="RND-1_FAMILY-825";Tend="1379";Tstart="948";shortTE="F";uid="2445096c-644e-4a4c-ac28-038f61c36a62"
WOFM01001678.1	RepeatMasker	Unknown	203112	203517	1484	-	.	ID="RND-6_FAMILY-9161";Tend="1215";Tstart="795";shortTE="F";uid="86062823-deeb-45d7-aab1-578910ff3916"
WOFM01001678.1	RepeatMasker	LTR/Gypsy	420637	420746	448	-	.	ID="GYPSY-24_DEL-I";Tend="2819";Tstart="2722";shortTE="F";uid="d79038f6-7862-438a-910a-83dfcc8941d7"
WOFM01001678.1	RepeatMasker	LTR/Gypsy	809384	809549	647	-	.	ID="RND-3_FAMILY-275";Tend="7466";Tstart="7307";shortTE="F";uid="fa43dadc-7b88-4c76-aa95-7575f52b81d3"
WOFM01001678.1	RepeatMasker	Unknown	196206	196435	1727	-	.	ID="RND-5_FAMILY-677";Tend="1525";Tstart="1279";shortTE="F";uid="b5abbaae-911e-41fd-a865-20eed8f0bc0d"
WOFM01001678.1	RepeatMasker	Unknown	854441	854655	1528	-	.	ID="RND-1_FAMILY-70";Tend="1165";Tstart="955";shortTE="F";uid="5ac02ab5-fb13-4c00-aea9-16e775cdc8a1"
WOFM01001678.1	RepeatMasker	DNA/TcMar-Tc1	26187	26348	594	-	.	ID="RND-4_FAMILY-659";Tend="1256";Tstart="1102";shortTE="F";uid="9b951030-e2e2-4a06-8fe5-be5bdb90a631"
WOFM01001678.1	RepeatMasker	Unknown	830163	831230	8829	-	.	ID="RND-6_FAMILY-3909";Tend="1760";Tstart="694";shortTE="F";uid="882a9366-c90d-4ed2-adbb-5d0277f20937"
WOFM01001678.1	RepeatMasker	Unknown	360634	360922	1536	-	.	ID="RND-6_FAMILY-80";Tend="1274";Tstart="911";shortTE="F";uid="491921c8-9501-4671-8c21-c1e825d07bb2"
WOFM01001678.1	RepeatMasker	LTR/Pao	11526	12443	1926	-	.	ID="RND-1_FAMILY-196";Tend="684";Tstart="11";shortTE="F";uid="c67bd81d-1f50-4ff4-a625-882c660683de"
WOFM01001678.1	RepeatMasker	Unknown	622768	623076	1940	-	.	ID="RND-1_FAMILY-629";Tend="1362";Tstart="1058";shortTE="F";uid="6b736166-f12d-4357-a6f3-a569437e84fc"
WOFM01001678.1	RepeatMasker	LTR/Gypsy	819855	820462	4508	-	.	ID="RND-1_FAMILY-83";Tend="1530";Tstart="927";shortTE="F";uid="583a28b4-e945-4b0a-8df7-4b7cbd5a8cd8"
WOFM01001678.1	RepeatMasker	RC/Helitron	596274	596638	2287	-	.	ID="RND-5_FAMILY-1749";Tend="1146";Tstart="789";shortTE="F";uid="8e5fcc09-e551-4cb6-8e0c-52c1749835e4"
WOFM01001678.1	RepeatMasker	Unknown	210245	210377	794	-	.	ID="RND-6_FAMILY-1708";Tend="1563";Tstart="1447";shortTE="F";uid="2f7b09f4-676a-4471-a629-12f77f8d0848"
WOFM01001678.1	RepeatMasker	DNA/MULE-MuDR?	703455	703955	2778	-	.	ID="RND-5_FAMILY-3385";Tend="1693";Tstart="1161";shortTE="F";uid="09cde45d-d03c-451f-adbd-a159f7db7d4f"
WOFM01001678.1	RepeatMasker	Unknown	565479	565761	439	-	.	ID="RND-5_FAMILY-784";Tend="1462";Tstart="1196";shortTE="F";uid="2f81ee95-4d31-4994-998b-070217b2427b"
WOFM01001678.1	RepeatMasker	Unknown	365881	366134	1324	-	.	ID="RND-6_FAMILY-7296";Tend="1317";Tstart="1050";shortTE="F";uid="19ac2c75-6d67-4fd2-840b-dcab3eeb2a26"
WOFM01001678.1	RepeatMasker	Unknown	467027	467640	3317	-	.	ID="RND-1_FAMILY-590";Tend="1564";Tstart="944";shortTE="F";uid="ffd54f94-ccaa-4ee6-a433-fd87038200e5"
WOFM01001678.1	RepeatMasker	Unknown	701950	702139	1026	-	.	ID="RND-1_FAMILY-197";Tend="1096";Tstart="911";shortTE="F";uid="a4672ed5-5e18-4170-9a9b-38394773fd46"
WOFM01001678.1	RepeatMasker	Unknown	648246	648425	492	-	.	ID="RND-5_FAMILY-1089";Tend="1310";Tstart="1155";shortTE="F";uid="54b65425-ef3a-4cd8-ad17-180d9f53eab9"
WOFM01001678.1	RepeatMasker	Unknown	300768	301567	5049	-	.	ID="RND-1_FAMILY-693";Tend="1729";Tstart="928";shortTE="F";uid="0e4000fd-4d04-4837-8cf6-22a6f475cf83"
WOFM01001678.1	RepeatMasker	Unknown	117211	117502	1605	-	.	ID="RND-5_FAMILY-1958";Tend="1186";Tstart="882";shortTE="F";uid="14ae8c1c-2d41-4425-978b-d45398e6d95e"
WOFM01001678.1	RepeatMasker	Unknown	342753	343150	2485	-	.	ID="RND-5_FAMILY-2131";Tend="1267";Tstart="863";shortTE="F";uid="f34e5c00-f898-4939-9f2c-6468504450b9"
WOFM01001678.1	RepeatMasker	Unknown	418857	418974	825	-	.	ID="RND-5_FAMILY-123";Tend="3247";Tstart="2982";shortTE="F";uid="d25f195a-814b-462d-852a-0a881f8c08a9"
WOFM01001678.1	RepeatMasker	Unknown	570593	571146	2664	-	.	ID="RND-5_FAMILY-3009";Tend="1451";Tstart="935";shortTE="F";uid="ad74b43c-8f52-4c0f-9589-865ca772e945"
WOFM01001678.1	RepeatMasker	Unknown	762527	762842	2155	-	.	ID="RND-6_FAMILY-962";Tend="1236";Tstart="924";shortTE="F";uid="fe3c4fb0-c0c1-4c66-8440-23ca4d372930"
WOFM01001678.1	RepeatMasker	Unknown	887106	887243	509	-	.	ID="RND-1_FAMILY-645";Tend="1081";Tstart="944";shortTE="F";uid="a5f0112c-a49d-4b7d-8a4d-58806496abd6"
WOFM01001678.1	RepeatMasker	Unknown	165590	166051	3690	-	.	ID="RND-1_FAMILY-295";Tend="1379";Tstart="922";shortTE="F";uid="8074eb53-b697-45b2-995e-192761c338a3"
WOFM01001678.1	RepeatMasker	DNA/Merlin	23449	24223	2620	-	.	ID="rnd-5_family-944";Tend="1750";Tstart="791";shortTE="F";uid="99c30a9b-e874-4e33-8d66-1aad64763a4e"
WOFM01001678.1	RepeatMasker	DNA/TcMar-Mariner	378843	379077	721	-	.	ID="RND-6_FAMILY-9025";Tend="1608";Tstart="1402";shortTE="F";uid="453eb660-e3fd-44a9-9b13-048bbb27e1e3"
WOFM01001678.1	RepeatMasker	Unknown	701400	701663	1681	-	.	ID="RND-1_FAMILY-10";Tend="1868";Tstart="1604";shortTE="F";uid="839b8d44-55e2-4e82-a3c3-43e7f48d9819"
WOFM01001678.1	RepeatMasker	Unknown	109145	109717	2961	-	.	ID="RND-6_FAMILY-9161";Tend="1381";Tstart="838";shortTE="F";uid="7f06caf5-92ed-440b-9368-172a27e56308"
WOFM01001678.1	RepeatMasker	RC/Helitron	605072	605177	509	-	.	ID="RND-5_FAMILY-2749";Tend="1462";Tstart="1348";shortTE="F";uid="8626e40d-8c96-4db5-afc1-311b834a9d4d"
WOFM01001678.1	RepeatMasker	Unknown	108102	108479	2784	-	.	ID="RND-1_FAMILY-706";Tend="1291";Tstart="913";shortTE="F";uid="3eb58fc6-3b99-4a0d-b8d5-8613cc0ccc6e"
WOFM01001678.1	RepeatMasker	Unknown	624759	625001	1198	-	.	ID="RND-1_FAMILY-117";Tend="1227";Tstart="989";shortTE="F";uid="5e719834-97e6-4516-8b7d-fd500ebeb5b1"
WOFM01001678.1	RepeatMasker	Unknown	745113	745949	4040	-	.	ID="RND-1_FAMILY-832";Tend="3034";Tstart="2194";shortTE="F";uid="47ff3996-f16c-4d81-bfb0-8e971bc86811"
WOFM01001678.1	RepeatMasker	Unknown	406249	406453	1131	-	.	ID="RND-1_FAMILY-593";Tend="1064";Tstart="843";shortTE="F";uid="96ce37d8-255b-4079-b40a-a140614d75fa"
WOFM01001678.1	RepeatMasker	DNA/Academ-1	337356	337509	856	-	.	ID="RND-1_FAMILY-579";Tend="1367";Tstart="1211";shortTE="F";uid="6dd3de13-a264-4cf3-89fb-d5d19ffad848"
WOFM01001678.1	RepeatMasker	DNA/Crypton-I	376079	376467	516	-	.	ID="RND-1_FAMILY-240";TEgroup="ctg_1271%7CRND-1_FAMILY-240%7C1";Tend="1468";Tstart="944";shortTE="F";uid="fbbda60c-de3b-4513-af06-4fbc31ced117"
WOFM01001678.1	RepeatMasker	DNA/hAT-hAT19	472592	472772	785	-	.	ID="RND-6_FAMILY-4704";Tend="1572";Tstart="1390";shortTE="F";uid="6739040d-8968-4f8e-a97e-249f5bca0e44"
WOFM01001678.1	RepeatMasker	Unknown	211745	212322	1987	-	.	ID="RND-4_FAMILY-1370";Tend="1588";Tstart="1004";shortTE="F";uid="b7762a8f-36c7-4d1d-8748-d1a3868351e2"
WOFM01001678.1	RepeatMasker	Unknown	196594	196927	2804	-	.	ID="RND-5_FAMILY-677";Tend="1292";Tstart="960";shortTE="F";uid="e06badeb-da25-42b9-9dee-59a96c206f5a"
WOFM01001678.1	RepeatMasker	Unknown	228030	228349	1548	-	.	ID="RND-1_FAMILY-126";Tend="1034";Tstart="725";shortTE="F";uid="c7b0e761-4477-494c-bb00-872cf687df72"
WOFM01001678.1	RepeatMasker	Unknown	174412	174731	1972	-	.	ID="RND-5_FAMILY-2840";Tend="1433";Tstart="1117";shortTE="F";uid="dd068009-8a50-43d1-b14d-683631708e38"
WOFM01001678.1	RepeatMasker	DNA/TcMar-Mariner	258606	258812	548	-	.	ID="RND-5_FAMILY-138";Tend="2134";Tstart="1937";shortTE="F";uid="edb2cb89-18ec-43a3-98c9-819ec3e2a928"
WOFM01001678.1	RepeatMasker	Unknown	146859	147006	680	-	.	ID="RND-5_FAMILY-3163";Tend="1159";Tstart="1003";shortTE="F";uid="b4b3e10c-d92a-4b1e-a2bd-bb758418634c"
WOFM01001678.1	RepeatMasker	Unknown	106364	106578	653	-	.	ID="RND-1_FAMILY-197";Tend="1126";Tstart="894";shortTE="F";uid="e7898efe-7c52-4375-9f9e-eef0089e9f0c"
WOFM01001678.1	RepeatMasker	Unknown	598731	599258	2683	-	.	ID="RND-5_FAMILY-793";Tend="1475";Tstart="939";shortTE="F";uid="8b1ccdf3-20a1-43c7-8ba2-c41e501a0d46"
WOFM01001678.1	RepeatMasker	Unknown	248483	248742	1099	-	.	ID="RND-6_FAMILY-2995";Tend="1878";Tstart="1617";shortTE="F";uid="d774327e-dd73-4625-98ce-8af111e35709"
WOFM01001678.1	RepeatMasker	Unknown	374751	375047	1301	-	.	ID="RND-3_FAMILY-526";Tend="1286";Tstart="984";shortTE="F";uid="8072bd54-8d9e-4c98-abcb-d4f7936f8417"
WOFM01001678.1	RepeatMasker	Unknown	124935	125415	2454	-	.	ID="RND-1_FAMILY-26";Tend="1394";Tstart="918";shortTE="F";uid="63945f69-7518-4672-9df5-64e3df488b10"
WOFM01001678.1	RepeatMasker	Unknown	634089	634227	467	-	.	ID="RND-5_FAMILY-1089";Tend="1305";Tstart="1143";shortTE="F";uid="24f60ddf-fbab-4c42-abd9-3198f4870acd"
WOFM01001678.1	RepeatMasker	Unknown	681907	682045	890	-	.	ID="RND-1_FAMILY-247";Tend="1348";Tstart="1211";shortTE="F";uid="75a41077-7917-41bf-9e6d-59006003b6d0"
WOFM01001678.1	RepeatMasker	LTR/Copia	784480	790371	26549	-	.	ID="RND-1_FAMILY-731";Tend="6941";Tstart="961";shortTE="F";uid="eff403a9-c938-4387-bb5a-c094c7cd2eee"
WOFM01001678.1	RepeatMasker	Unknown	550914	551112	776	-	.	ID="RND-4_FAMILY-1923";Tend="1276";Tstart="970";shortTE="F";uid="5071e137-f250-4835-a64a-617b01724fd6"
WOFM01001678.1	RepeatMasker	Unknown	400034	400272	436	-	.	ID="RND-6_FAMILY-11726";Tend="673";Tstart="402";shortTE="F";uid="fd0844c9-b1bd-4609-a390-951f2059151b"
WOFM01001678.1	RepeatMasker	Unknown	148908	149715	5520	-	.	ID="RND-6_FAMILY-9949";Tend="1682";Tstart="786";shortTE="F";uid="04f1da15-c2aa-424e-a006-e85f7bf62e58"
WOFM01001678.1	RepeatMasker	Unknown	561921	562230	2389	-	.	ID="RND-1_FAMILY-58";Tend="1257";Tstart="950";shortTE="F";uid="a7964863-47a8-45a8-965a-a2a6fbf462df"
WOFM01001678.1	RepeatMasker	Unknown	404343	404643	1788	-	.	ID="RND-6_FAMILY-3053";Tend="1767";Tstart="1475";shortTE="F";uid="a2f8a44b-8907-49d5-8608-80b64d951074"
WOFM01001678.1	RepeatMasker	DNA/TcMar-Mariner	624116	624742	414	-	.	ID="RND-5_FAMILY-138";TEgroup="ctg_1271%7CRND-5_FAMILY-138%7C1";Tend="998";Tstart="651";shortTE="F";uid="56fd02bc-68af-442f-878e-a094a462dc98"
WOFM01001678.1	RepeatMasker	Unknown	559276	559502	1826	-	.	ID="RND-1_FAMILY-724";Tend="1564";Tstart="1338";shortTE="F";uid="a431269c-231f-467d-9419-93b2d3fddbc9"
WOFM01001678.1	RepeatMasker	Unknown	542294	542447	954	-	.	ID="RND-1_FAMILY-247";Tend="1346";Tstart="1193";shortTE="F";uid="efc13308-52d4-489f-afb9-d8d18afbede6"
WOFM01001678.1	RepeatMasker	Unknown	526849	527644	3930	-	.	ID="RND-5_FAMILY-1447";Tend="1664";Tstart="797";shortTE="F";uid="6579622e-2661-4d19-bbd6-3e630caf0704"
WOFM01001678.1	RepeatMasker	DNA	757376	757539	1051	-	.	ID="RND-5_FAMILY-3205";Tend="1234";Tstart="1072";shortTE="F";uid="d20cc3fa-6289-4944-8b03-7ad7981aa5b5"
WOFM01001678.1	RepeatMasker	Unknown	276560	277559	3034	-	.	ID="RND-2_FAMILY-36";Tend="1568";Tstart="762";shortTE="F";uid="34668083-3dfc-449c-968e-bbce7dd72eb6"
WOFM01001678.1	RepeatMasker	Unknown	175289	175689	2390	-	.	ID="RND-1_FAMILY-725";Tend="1323";Tstart="914";shortTE="F";uid="ce8100cf-4d96-436b-b9b3-cc6a9efd0013"
WOFM01001678.1	RepeatMasker	Unknown	250831	251334	3342	-	.	ID="RND-1_FAMILY-941";Tend="1923";Tstart="1413";shortTE="F";uid="9a93bbe4-9f8a-4b65-aa42-a6b6a3f87cba"
WOFM01001678.1	RepeatMasker	Unknown	853519	853839	2346	-	.	ID="RND-1_FAMILY-178";Tend="1286";Tstart="966";shortTE="F";uid="f1987e00-b91b-40e6-a887-391f6abb6a83"
WOFM01001678.1	RepeatMasker	LTR/Copia	858410	863302	31163	-	.	ID="RND-4_FAMILY-344";Tend="7801";Tstart="2912";shortTE="F";uid="cb670ea6-6609-4538-b852-fc72c5e0a42d"
WOFM01001678.1	RepeatMasker	Unknown	483652	483881	1318	-	.	ID="RND-6_FAMILY-1056";Tend="1066";Tstart="838";shortTE="F";uid="3a71722c-2b88-4319-9eb5-ac0f95bf97b0"
WOFM01001678.1	RepeatMasker	DNA/Crypton-I	294816	295869	8035	-	.	ID="RND-3_FAMILY-131";Tend="1839";Tstart="784";shortTE="F";uid="b06aa2bd-9577-4f39-a52d-f92fb418d469"
WOFM01001678.1	RepeatMasker	Unknown	421691	421868	999	-	.	ID="RND-4_FAMILY-2229";Tend="1114";Tstart="942";shortTE="F";uid="2ef9289f-d39b-4941-814a-f2bb7fb01649"
WOFM01001678.1	RepeatMasker	Unknown	504130	504233	409	-	.	ID="RND-5_FAMILY-647";Tend="1151";Tstart="1035";shortTE="F";uid="c57dc436-a5e4-41dc-926b-7b6784cadf98"
WOFM01001678.1	RepeatMasker	DNA/Crypton-I	444297	444542	927	-	.	ID="RND-4_FAMILY-246";Tend="1017";Tstart="777";shortTE="F";uid="601be74f-746c-4776-a7ce-25589b3fbb91"
WOFM01001678.1	RepeatMasker	DNA/Crypton-I	110869	111382	3371	-	.	ID="RND-1_FAMILY-1028";Tend="1529";Tstart="990";shortTE="F";uid="0cd0e3e7-83a2-41b3-8029-5b1e27c6e386"
WOFM01001678.1	RepeatMasker	Unknown	388470	389976	8295	-	.	ID="RND-1_FAMILY-593";Tend="2437";Tstart="859";shortTE="F";uid="5071f6ca-f45e-4833-9818-9b4ee23ef376"
WOFM01001678.1	RepeatMasker	Unknown	909809	909953	863	-	.	ID="RND-6_FAMILY-1247";Tend="1250";Tstart="1108";shortTE="F";uid="2d1f82b6-c5c0-473a-8d04-0bb841890bc3"
WOFM01001678.1	RepeatMasker	Unknown	237032	237306	1604	-	.	ID="RND-5_FAMILY-1933";Tend="1262";Tstart="993";shortTE="F";uid="30974a76-5cf2-439f-b61d-07244bfd280f"
WOFM01001678.1	RepeatMasker	Unknown	535020	535219	506	-	.	ID="RND-6_FAMILY-1182";Tend="1250";Tstart="1018";shortTE="F";uid="0ab8fc64-09d4-478a-b9e5-7abb15a44d68"
WOFM01001678.1	RepeatMasker	Unknown	754031	754183	506	-	.	ID="RND-4_FAMILY-754";Tend="1870";Tstart="1722";shortTE="F";uid="ed3b87b8-4775-4677-b272-1b8c50062c03"
WOFM01001678.1	RepeatMasker	Unknown	623339	623453	719	-	.	ID="RND-1_FAMILY-629";Tend="1022";Tstart="908";shortTE="F";uid="4161d6c0-ea74-4d3d-b211-3db0481aa304"
WOFM01001678.1	RepeatMasker	DNA/Merlin	914786	915479	3439	-	.	ID="RND-5_FAMILY-944";Tend="1604";Tstart="793";shortTE="F";uid="7e57de1a-d058-4aa0-9b19-07b48e476f29"
WOFM01001678.1	RepeatMasker	DNA/hAT-Blackjack	160546	160709	452	-	.	ID="RND-5_FAMILY-3276";Tend="976";Tstart="790";shortTE="F";uid="dac46c1b-5549-46d6-84e2-a022de5a5859"
WOFM01001678.1	RepeatMasker	LTR/Gypsy	427533	434429	60023	-	.	ID="RND-5_FAMILY-950";Tend="7717";Tstart="760";shortTE="F";uid="741296e9-1810-432c-876b-27499baefc72"
WOFM01001678.1	RepeatMasker	Unknown	193905	194095	609	-	.	ID="RND-1_FAMILY-10";Tend="1111";Tstart="968";shortTE="F";uid="48e7f359-6724-478c-aa6b-c96477aeda0b"
WOFM01001678.1	RepeatMasker	DNA/Sola-1	461000	461378	762	-	.	ID="RND-5_FAMILY-2465";Tend="1712";Tstart="1336";shortTE="F";uid="7ff6f0ab-e1eb-45bb-824b-2d147964e8c0"
WOFM01001678.1	RepeatMasker	LTR/Pao	371	10706	87831	-	.	ID="RND-6_FAMILY-1230";Tend="10383";Tstart="1";shortTE="F";uid="4e48794c-92c9-46a5-a78a-e335c3af3afc"
WOFM01001678.1	RepeatMasker	Unknown	481502	481693	984	-	.	ID="RND-1_FAMILY-175";Tend="1035";Tstart="866";shortTE="F";uid="c5b244d8-3054-4c86-af65-e4310050ef4f"
WOFM01001678.1	RepeatMasker	Unknown	99603	100014	439	-	.	ID="RND-6_FAMILY-1182";Tend="1590";Tstart="1192";shortTE="F";uid="2f2ec7ca-f6ea-4469-9e64-91c08b224f08"
WOFM01001678.1	RepeatMasker	Unknown	879627	879959	1257	-	.	ID="RND-6_FAMILY-14885";TEgroup="ctg_1271%7CRND-6_FAMILY-14885%7C1";Tend="1962";Tstart="835";shortTE="F";uid="83f91b38-1b61-4ef4-8bbe-142269e1ea6d"
WOFM01001678.1	RepeatMasker	DNA/TcMar-Tc1	112735	112938	912	-	.	ID="RND-6_FAMILY-1200";Tend="1206";Tstart="967";shortTE="F";uid="2f033164-e192-4a0c-8d8d-11baaec2fb02"
WOFM01001678.1	RepeatMasker	Unknown	396861	397146	962	-	.	ID="RND-6_FAMILY-1247";Tend="1240";Tstart="998";shortTE="F";uid="f53c08ef-2664-47ce-9b33-bb8ee4d1186c"
WOFM01001678.1	RepeatMasker	DNA	99128	99265	970	-	.	ID="RND-5_FAMILY-3205";Tend="1227";Tstart="1090";shortTE="F";uid="6544496c-62ca-4599-9f91-7db11b7770e9"
WOFM01001678.1	RepeatMasker	LTR/Gypsy	137238	137775	1155	-	.	ID="RND-5_FAMILY-1656";Tend="1529";Tstart="990";shortTE="F";uid="17e2969d-aaaf-4125-83af-82203c4f95ee"
WOFM01001678.1	RepeatMasker	Unknown	147662	147802	489	-	.	ID="RND-1_FAMILY-10";Tend="1106";Tstart="993";shortTE="F";uid="59b21136-810a-4387-905a-429ebe4a4585"
WOFM01001678.1	RepeatMasker	Unknown	158014	158410	2348	-	.	ID="RND-6_FAMILY-1708";Tend="1601";Tstart="1191";shortTE="F";uid="823c0fb1-8d33-4161-a260-2d76c0614f20"
WOFM01001678.1	RepeatMasker	Unknown	207796	207992	555	-	.	ID="RND-6_FAMILY-642";TEgroup="ctg_1271%7CRND-6_FAMILY-642%7C1";Tend="1094";Tstart="906";shortTE="T";uid="47d1fe4f-6186-43f8-b72b-bc337f57eed0"
WOFM01001678.1	RepeatMasker	RC/Helitron	330029	330209	775	-	.	ID="RND-5_FAMILY-1749";Tend="2116";Tstart="1935";shortTE="F";uid="caf556de-fb00-405a-8d2e-25efb2375a79"
WOFM01001678.1	RepeatMasker	LTR/Gypsy	139236	139643	1020	-	.	ID="RND-5_FAMILY-1656";Tend="1394";Tstart="966";shortTE="F";uid="6b269e45-5ae1-4b6b-b99e-c17f1db3a2cc"
WOFM01001678.1	RepeatMasker	Unknown	838267	838465	914	-	.	ID="RND-1_FAMILY-264";Tend="1123";Tstart="925";shortTE="F";uid="25a33cbf-5d22-4363-92f2-27bcb79e80fa"
WOFM01001678.1	RepeatMasker	Unknown	366463	366646	1096	-	.	ID="RND-6_FAMILY-7296";Tend="1058";Tstart="878";shortTE="F";uid="bab02792-dc7c-46dc-a62f-64ce4f7a3525"
WOFM01001678.1	RepeatMasker	Unknown	332144	332294	871	-	.	ID="RND-1_FAMILY-247";Tend="1344";Tstart="1193";shortTE="F";uid="6383f15c-1469-4afa-acbc-74b331730778"
WOFM01001678.1	RepeatMasker	Unknown	415103	415516	1526	-	.	ID="RND-5_FAMILY-246";Tend="1379";Tstart="930";shortTE="F";uid="1cc1a4ed-8e14-4663-be06-5be4ab6cc227"
WOFM01001678.1	RepeatMasker	DNA/Academ-1	439629	439916	1399	-	.	ID="RND-5_FAMILY-3332";Tend="1288";Tstart="987";shortTE="F";uid="18f29df0-7dc4-4d3a-9ed5-1f6e7a8e03e2"
WOFM01001678.1	RepeatMasker	Unknown	559505	559707	655	-	.	ID="RND-6_FAMILY-5892";Tend="275";Tstart="61";shortTE="F";uid="a578da70-1f53-416c-8034-1a1631399a59"
WOFM01001678.1	RepeatMasker	DNA/Academ-1	161	432	1205	-	.	ID="RND-1_FAMILY-579";Tend="1804";Tstart="1534";shortTE="F";uid="c25207de-eb7d-49ff-b003-f898ac4f49aa"
WOFM01001678.1	RepeatMasker	LTR/Gypsy	790372	792341	14701	-	.	ID="RND-1_FAMILY-61";Tend="7507";Tstart="5546";shortTE="F";uid="a0fad514-ccbd-4f26-b53a-f77743c6d154"
WOFM01001678.1	RepeatMasker	Unknown	136825	137108	1733	-	.	ID="RND-5_FAMILY-1933";Tend="1267";Tstart="987";shortTE="F";uid="c359c79f-ac9c-4a8c-aac4-0ec9ca4de64a"
WOFM01001678.1	RepeatMasker	DNA/Kolobok-T2	535315	535785	2766	-	.	ID="RND-1_FAMILY-16";Tend="516";Tstart="40";shortTE="F";uid="c656210a-2125-45fb-98d8-8ab0f02b6970"
WOFM01001678.1	RepeatMasker	DNA/Kolobok-T2?	96717	97180	2661	-	.	ID="RND-1_FAMILY-67";Tend="1183";Tstart="724";shortTE="F";uid="ea4f766a-8e92-4914-b5a3-c43ebd982095"
WOFM01001678.1	RepeatMasker	DNA/Crypton-I	529448	529864	1456	-	.	ID="RND-6_FAMILY-470";Tend="1601";Tstart="1141";shortTE="F";uid="bce71ed1-3cd2-4d70-9d7f-8ea007f2d827"
WOFM01001678.1	RepeatMasker	LTR/Copia	205621	206056	1749	-	.	ID="RND-6_FAMILY-4779";Tend="989";Tstart="560";shortTE="F";uid="602862d0-1b78-4578-8039-50f4756052bd"
WOFM01001678.1	RepeatMasker	Unknown	201393	201882	1952	-	.	ID="RND-1_FAMILY-10";Tend="1490";Tstart="969";shortTE="F";uid="38561d94-2f45-4333-aac3-8f568bdd0c5f"
WOFM01001678.1	RepeatMasker	Unknown	170207	170336	577	-	.	ID="RND-4_FAMILY-1083";Tend="1514";Tstart="1383";shortTE="F";uid="78f156ee-c523-4667-896a-0c705e0bca6e"
WOFM01001678.1	RepeatMasker	Unknown	568026	568257	1270	-	.	ID="RND-5_FAMILY-836";Tend="1193";Tstart="967";shortTE="F";uid="07bed5db-9c85-4a32-9509-123ffa9b9f7a"
WOFM01001678.1	RepeatMasker	DNA/hAT-hAT19	156416	157458	4325	-	.	ID="RND-5_FAMILY-3111";Tend="1669";Tstart="679";shortTE="F";uid="2e6441b7-af95-410b-b2e9-86510fe0fcd2"
WOFM01001678.1	RepeatMasker	Unknown	529149	529397	709	-	.	ID="RND-4_FAMILY-454";Tend="2310";Tstart="2035";shortTE="F";uid="c6f55255-d98e-41d8-b3e6-f42d4be54f38"
WOFM01001678.1	RepeatMasker	Unknown	193104	193473	1748	-	.	ID="RND-4_FAMILY-454";Tend="1160";Tstart="797";shortTE="F";uid="4e24e414-39c4-427d-b77c-c3c47befa3f2"
WOFM01001678.1	RepeatMasker	DNA/hAT-Tip100	20942	21127	1412	-	.	ID="RND-5_FAMILY-679";Tend="1159";Tstart="975";shortTE="F";uid="ad2208cc-6cc8-4829-8b6c-132d0961adee"
WOFM01001678.1	RepeatMasker	Unknown	317537	317662	577	-	.	ID="RND-6_FAMILY-3909";Tend="976";Tstart="859";shortTE="F";uid="dc8651ac-8589-44bb-814b-8f3bb4da9eef"
WOFM01001678.1	RepeatMasker	Unknown	200607	201200	2207	-	.	ID="RND-1_FAMILY-10";Tend="1865";Tstart="1212";shortTE="F";uid="b27f249f-0f71-41be-a8c9-06ffe9166193"
WOFM01001678.1	RepeatMasker	Unknown	228450	228872	1347	-	.	ID="RND-2_FAMILY-36";Tend="967";Tstart="613";shortTE="F";uid="b687b12c-ae3f-474f-be8a-45f467947c8c"
WOFM01001678.1	RepeatMasker	RC/Helitron	661467	661968	2646	-	.	ID="RND-4_FAMILY-1280";Tend="1996";Tstart="1493";shortTE="F";uid="fb043117-4999-4dd9-8c37-498110c0c860"
WOFM01001678.1	RepeatMasker	LTR/Gypsy	206975	207553	3452	-	.	ID="RND-5_FAMILY-939";Tend="10410";Tstart="9835";shortTE="F";uid="547fcf0b-26c4-43e7-8575-6d2f2970519f"
WOFM01001678.1	RepeatMasker	Unknown	799962	800755	6173	-	.	ID="RND-1_FAMILY-609";Tend="1701";Tstart="923";shortTE="F";uid="670e48dc-ac84-4e7e-a840-7bb7bcf2b82d"
WOFM01001678.1	RepeatMasker	Unknown	215731	216033	1078	-	.	ID="RND-1_FAMILY-924";Tend="1736";Tstart="1446";shortTE="F";uid="157e2e9f-bdf7-4ba1-a524-e0da3e2cf712"
WOFM01001678.1	RepeatMasker	Unknown	174917	175110	1374	-	.	ID="RND-1_FAMILY-264";Tend="1125";Tstart="934";shortTE="F";uid="45ee0a9b-4609-4c4c-ae3f-2d4aa9e271dc"
WOFM01001678.1	RepeatMasker	Unknown	151882	152190	1767	-	.	ID="RND-1_FAMILY-306";Tend="1222";Tstart="913";shortTE="F";uid="bd3a5fab-19da-4d1c-b0c7-81119d11d13a"
WOFM01001678.1	RepeatMasker	Unknown	123333	123955	2291	-	.	ID="RND-4_FAMILY-1370";Tend="1572";Tstart="962";shortTE="F";uid="48b3b211-a699-4e2e-a714-3670b339f972"
WOFM01001678.1	RepeatMasker	Unknown	529855	529961	852	-	.	ID="RND-5_FAMILY-123";Tend="3231";Tstart="2982";shortTE="F";uid="a2a88beb-9e54-404c-866f-d78906e236f4"
WOFM01001678.1	RepeatMasker	DNA/Academ-1	13014	13754	3857	-	.	ID="RND-1_FAMILY-579";Tend="1543";Tstart="821";shortTE="F";uid="3b0bb55b-2e46-4159-9e62-a7e7d19e903e"
WOFM01001678.1	RepeatMasker	LTR/Gypsy	199878	200339	3745	-	.	ID="RND-6_FAMILY-2014";Tend="1261";Tstart="797";shortTE="F";uid="8f700cdb-420e-487a-896f-b90e02bf5fc3"
WOFM01001678.1	RepeatMasker	Unknown	115358	115618	523	-	.	ID="RND-5_FAMILY-104";Tend="1274";Tstart="996";shortTE="F";uid="13c84d56-bda5-4e73-8dcc-af70f030a77f"
WOFM01001678.1	RepeatMasker	Unknown	752156	752353	1165	-	.	ID="RND-1_FAMILY-438";Tend="1165";Tstart="959";shortTE="F";uid="ed1d72cd-f722-4a87-84c5-f5d74de9e12b"
WOFM01001678.1	RepeatMasker	Unknown	625191	625467	1833	-	.	ID="RND-6_FAMILY-2885";Tend="1246";Tstart="979";shortTE="F";uid="61361b60-1b9e-4fb4-8240-fb99890be6ec"
WOFM01001678.1	RepeatMasker	Unknown	637244	637451	1505	-	.	ID="RND-1_FAMILY-947";Tend="1180";Tstart="962";shortTE="F";uid="cfc4dc60-7e40-4858-b890-4be4d8cd5da3"
WOFM01001678.1	RepeatMasker	LTR/Copia	16962	18371	5221	-	.	ID="RND-5_FAMILY-4028";TEgroup="ctg_1271%7CRND-5_FAMILY-4028%7C1";Tend="2376";Tstart="825";shortTE="F";uid="c5e119f7-ef12-48eb-84d3-25276a87ee53"
WOFM01001678.1	RepeatMasker	RC/Helitron	314637	314763	447	-	.	ID="RND-6_FAMILY-1030";Tend="1637";Tstart="1492";shortTE="F";uid="7efd3637-a57f-49c3-9b24-037fc9088e9e"
WOFM01001678.1	RepeatMasker	Unknown	854726	854973	1674	-	.	ID="RND-1_FAMILY-56";Tend="1373";Tstart="1129";shortTE="F";uid="de6b701c-d9f5-4fd3-b202-56fa53d99781"
WOFM01001678.1	RepeatMasker	LTR/Gypsy	771726	776832	36733	-	.	ID="RND-1_FAMILY-651";Tend="5501";Tstart="277";shortTE="F";uid="15cd7b96-220f-4894-8f02-69013728b41c"
WOFM01001678.1	RepeatMasker	DNA	532998	533671	3493	-	.	ID="RND-1_FAMILY-134";Tend="1580";Tstart="925";shortTE="F";uid="b1088566-de4b-4998-a4ad-cd54dc3e0518"
WOFM01001678.1	RepeatMasker	LTR/Copia	588405	593730	47104	-	.	ID="RND-1_FAMILY-538";Tend="6092";Tstart="772";shortTE="F";uid="356e3d88-beb6-4f0f-b6de-eddfca848fd7"
WOFM01001678.1	RepeatMasker	Unknown	634897	635439	1794	-	.	ID="RND-6_FAMILY-6372";Tend="1633";Tstart="1061";shortTE="F";uid="7ab94d1c-ded1-45bb-a6a2-bade31573566"
WOFM01001678.1	RepeatMasker	Unknown	84372	84881	3881	-	.	ID="RND-1_FAMILY-609";Tend="1443";Tstart="940";shortTE="F";uid="15afc508-2566-4b45-858d-3621dba2bbf4"
WOFM01001678.1	RepeatMasker	Unknown	566000	566264	1108	-	.	ID="RND-4_FAMILY-455";Tend="1277";Tstart="1002";shortTE="F";uid="84fc73db-6af4-4d36-a88c-d230730776c9"
WOFM01001678.1	RepeatMasker	Unknown	838748	839028	1296	-	.	ID="RND-1_FAMILY-34";Tend="1249";Tstart="948";shortTE="F";uid="b74c220c-a34d-4826-bfde-e29e8dd3a793"
WOFM01001678.1	RepeatMasker	Unknown	498005	498148	593	-	.	ID="RND-1_FAMILY-126";Tend="1764";Tstart="1640";shortTE="F";uid="2be4789d-1f91-4727-8194-5a9d3d2f7a87"
WOFM01001678.1	RepeatMasker	DNA/Crypton-I	538722	538983	1187	-	.	ID="RND-6_FAMILY-4026";Tend="1277";Tstart="985";shortTE="F";uid="b3ec31bb-5874-412d-8965-22223d97fa07"
WOFM01001678.1	RepeatMasker	Unknown	160836	161591	3807	-	.	ID="RND-5_FAMILY-4";Tend="1752";Tstart="981";shortTE="F";uid="074a1f22-f7fa-4550-acac-615597c38eee"
WOFM01001678.1	RepeatMasker	Unknown	530172	530874	3485	-	.	ID="RND-4_FAMILY-454";Tend="1383";Tstart="671";shortTE="F";uid="f8fdf992-d4fb-465f-b18f-91d1df6d45db"
WOFM01001678.1	RepeatMasker	Unknown	442452	442626	1401	-	.	ID="RND-1_FAMILY-70";Tend="1173";Tstart="995";shortTE="F";uid="0ff2dae3-8fb0-43ca-b193-9a9fa06458a4"
WOFM01001678.1	RepeatMasker	Unknown	249727	250203	1602	-	.	ID="RND-6_FAMILY-2995";Tend="1519";Tstart="1039";shortTE="F";uid="f7b4691d-5019-428a-b8cf-c9bfdced5a1a"
WOFM01001678.1	RepeatMasker	DNA/PIF-Harbinger	847296	851331	16797	-	.	ID="RND-1_FAMILY-831";TEgroup="ctg_1271%7CRND-1_FAMILY-831%7C1";Tend="6462";Tstart="2444";shortTE="F";uid="cf3248d7-3345-43bf-9022-cf3cd7c3727b"
WOFM01001678.1	RepeatMasker	Unknown	50878	54745	19624	-	.	ID="RND-6_FAMILY-760";Tend="5774";Tstart="1967";shortTE="F";uid="f331870c-d807-463c-95ff-daebb5c9d732"
WOFM01001678.1	RepeatMasker	LTR/Gypsy	769226	771738	15818	-	.	ID="RND-6_FAMILY-3881";Tend="8478";Tstart="5927";shortTE="F";uid="12e396df-ddda-427f-bd49-e0b178707242"
WOFM01001678.1	RepeatMasker	Unknown	506069	506524	2636	-	.	ID="RND-6_FAMILY-3053";Tend="1767";Tstart="1273";shortTE="F";uid="ed0c1d37-5ed0-4470-86c8-8fe0b076c26f"
WOFM01001678.1	RepeatMasker	Unknown	92546	93140	4810	-	.	ID="RND-6_FAMILY-248";Tend="1666";Tstart="1069";shortTE="F";uid="5b8dfe41-83ad-4790-9da7-accb7a4880f0"
WOFM01001678.1	RepeatMasker	Unknown	853837	854437	4542	-	.	ID="RND-6_FAMILY-195";Tend="1851";Tstart="1240";shortTE="F";uid="fa5405b8-3fb7-4350-83e1-a411e2fc74d8"
WOFM01001678.1	RepeatMasker	DNA	332747	332924	1144	-	.	ID="RND-5_FAMILY-4767";Tend="1052";Tstart="875";shortTE="F";uid="947899b2-da89-4ad1-bf10-2c0e2521d2e7"
WOFM01001678.1	RepeatMasker	DNA	725935	726570	2265	-	.	ID="RND-5_FAMILY-3205";Tend="1234";Tstart="556";shortTE="F";uid="d0fd3397-0f82-4cd5-b065-4fbe5b21cd9a"
WOFM01001678.1	RepeatMasker	Unknown	539228	539358	589	-	.	ID="RND-6_FAMILY-6909";Tend="1066";Tstart="936";shortTE="F";uid="0f142499-5222-4bb0-a602-dc8e77633b59"
WOFM01001678.1	RepeatMasker	Unknown	139878	140551	1263	-	.	ID="RND-1_FAMILY-933";TEgroup="ctg_1271%7CRND-1_FAMILY-933%7C1";Tend="1482";Tstart="907";shortTE="F";uid="d4212b4a-0ab4-4fd9-9dcc-ff0e60e80c88"
WOFM01001678.1	RepeatMasker	Unknown	665287	665899	2537	-	.	ID="RND-5_FAMILY-4056";TEgroup="ctg_1271%7CRND-5_FAMILY-4056%7C1";Tend="1465";Tstart="1000";shortTE="F";uid="19771664-15ac-4dc2-86b3-ace27be11f37"
WOFM01001678.1	RepeatMasker	Unknown	387238	387506	1738	-	.	ID="RND-5_FAMILY-1243";Tend="1227";Tstart="970";shortTE="F";uid="ccb070c7-5739-4861-b6eb-e35e9b0a9012"
WOFM01001678.1	RepeatMasker	Unknown	746334	746517	858	-	.	ID="RND-1_FAMILY-264";Tend="1123";Tstart="941";shortTE="F";uid="96b32b95-4b2b-45c3-a849-1a33861faad0"
WOFM01001678.1	RepeatMasker	Unknown	226013	226476	1096	-	.	ID="RND-5_FAMILY-4056";Tend="1551";Tstart="962";shortTE="F";uid="e71a48e9-439c-4285-9755-9a3a4cba3a71"
WOFM01001678.1	RepeatMasker	RC/Helitron	113549	113932	2745	-	.	ID="RND-1_FAMILY-1113";Tend="1643";Tstart="1251";shortTE="F";uid="e2bf5047-7977-49f9-8d9a-076e2f35d9e7"
WOFM01001678.1	RepeatMasker	Unknown	441528	442449	4121	-	.	ID="RND-2_FAMILY-36";Tend="1570";Tstart="617";shortTE="F";uid="ae24f3ef-e677-4a59-9e60-4ae1f54a4343"
WOFM01001678.1	RepeatMasker	LINE/RTE-BovB	693788	694346	2964	-	.	ID="RND-3_FAMILY-11";Tend="1469";Tstart="931";shortTE="F";uid="6f22e709-80e9-4e53-a423-22ab677d19a2"
WOFM01001678.1	RepeatMasker	Unknown	647144	647504	2558	-	.	ID="RND-1_FAMILY-903";Tend="1278";Tstart="918";shortTE="F";uid="089cf929-732a-4be1-86ca-3d5b766d58c4"
WOFM01001678.1	RepeatMasker	Unknown	187980	188664	3953	-	.	ID="RND-1_FAMILY-387";Tend="1642";Tstart="963";shortTE="F";uid="362b25bb-6cad-41ee-acbe-091b1aae2cbe"
WOFM01001678.1	RepeatMasker	Unknown	314017	314263	663	-	.	ID="RND-6_FAMILY-1247";Tend="1231";Tstart="1009";shortTE="F";uid="03aaeb49-5ff5-4c5c-9188-0d46e20ef461"
WOFM01001678.1	RepeatMasker	DNA/hAT	569780	569904	1116	-	.	ID="RND-5_FAMILY-1560";Tend="1352";Tstart="1076";shortTE="F";uid="421df7e8-8759-4025-b3da-b95da5fbe8f0"
WOFM01001678.1	RepeatMasker	Unknown	115727	116570	4673	-	.	ID="RND-6_FAMILY-1182";Tend="1769";Tstart="947";shortTE="F";uid="057769ba-12d6-4684-8821-3f858fd89e1e"
WOFM01001678.1	RepeatMasker	Unknown	502900	503490	2253	-	.	ID="RND-4_FAMILY-454";Tend="1434";Tstart="861";shortTE="F";uid="99ab09ed-a699-4055-adfd-91e781f6d488"
WOFM01001678.1	RepeatMasker	Unknown	366134	366463	2318	-	.	ID="RND-5_FAMILY-2694";Tend="1262";Tstart="930";shortTE="F";uid="09ff2d0b-fb71-4d6a-b21f-f813b543961b"
WOFM01001678.1	RepeatMasker	LTR/Copia	577295	580084	19213	-	.	ID="RND-6_FAMILY-8229";Tend="2606";Tstart="23";shortTE="F";uid="691fb8ad-f81b-4dd7-8518-23bef7fef63d"
WOFM01001678.1	RepeatMasker	DNA/hAT-Tip100	31280	31804	2958	-	.	ID="RND-5_FAMILY-679";Tend="1478";Tstart="956";shortTE="F";uid="f3140fbc-6c20-4d03-9175-3f5dec9432ea"
WOFM01001678.1	RepeatMasker	Unknown	498154	498472	663	-	.	ID="RND-1_FAMILY-978";Tend="1503";Tstart="1193";shortTE="F";uid="c0ebc10a-790b-4b1b-94d6-5115560418d1"
WOFM01001678.1	RepeatMasker	Unknown	603544	603912	1181	-	.	ID="RND-4_FAMILY-958";Tend="1346";Tstart="969";shortTE="F";uid="80e358c6-b1b1-421b-80c8-feae928e7adb"
WOFM01001678.1	RepeatMasker	Unknown	413884	414328	1086	-	.	ID="RND-5_FAMILY-246";Tend="1697";Tstart="953";shortTE="F";uid="f69418e1-ad5f-41b3-bcf4-6814c95d8079"
WOFM01001678.1	RepeatMasker	Unknown	397538	397804	1103	-	.	ID="RND-1_FAMILY-319";Tend="1376";Tstart="1109";shortTE="F";uid="9bfdef26-ef94-4d0d-8f54-dfd3d9597c0d"
WOFM01001678.1	RepeatMasker	LTR/Copia	863303	865315	11989	-	.	ID="RND-1_FAMILY-64";Tend="2807";Tstart="778";shortTE="F";uid="2f9c1b8f-7fe9-4cca-bab0-1e57e7989a97"
WOFM01001678.1	RepeatMasker	Unknown	558085	558648	1947	-	.	ID="RND-4_FAMILY-1438";Tend="1530";Tstart="931";shortTE="F";uid="415be4eb-4b23-49a9-a430-ccbeab44ad79"
WOFM01001678.1	RepeatMasker	Unknown	361643	361796	779	-	.	ID="RND-6_FAMILY-5871";Tend="1127";Tstart="984";shortTE="F";uid="078a7b42-d902-4b7f-b4d8-4d7bb28a92f4"
WOFM01001678.1	RepeatMasker	LTR/Pao	817352	819863	21185	-	.	ID="RND-1_FAMILY-608";Tend="5348";Tstart="2838";shortTE="F";uid="620d6237-dcec-41b5-8a8d-b7ccd96aaeb3"
WOFM01001678.1	RepeatMasker	Unknown	666769	667196	2873	-	.	ID="RND-3_FAMILY-391";Tend="1341";Tstart="893";shortTE="F";uid="bab73b03-c312-4717-873d-f4decfe41ac7"
WOFM01001678.1	RepeatMasker	Unknown	46078	46736	2465	-	.	ID="RND-2_FAMILY-36";Tend="1670";Tstart="1036";shortTE="F";uid="149bcac1-8e75-493b-ad55-d1f1ccc6db50"
WOFM01001678.1	RepeatMasker	Unknown	126110	126248	469	-	.	ID="RND-4_FAMILY-900";Tend="1284";Tstart="1128";shortTE="F";uid="0ce6fc8c-f13c-4348-8e70-534553503803"
WOFM01001678.1	RepeatMasker	Unknown	467642	467769	726	-	.	ID="RND-1_FAMILY-521";Tend="904";Tstart="785";shortTE="F";uid="cf1064a4-c5f8-44bd-b1ce-63af6bd07df9"
WOFM01001678.1	RepeatMasker	Unknown	507351	507490	1024	-	.	ID="RND-6_FAMILY-3053";Tend="1012";Tstart="872";shortTE="F";uid="76c2a8b6-914f-467d-823c-ac2c0aa21d6e"
WOFM01001678.1	RepeatMasker	LTR/Gypsy	473436	473683	633	-	.	ID="RND-1_FAMILY-651";Tend="8123";Tstart="7875";shortTE="F";uid="dc23a55e-6803-43fd-9492-57c43f3ac4c9"
WOFM01001678.1	RepeatMasker	LTR/Copia	79358	84374	42554	-	.	ID="RND-1_FAMILY-1093";Tend="5262";Tstart="217";shortTE="F";uid="e64c7177-70d7-40e3-8800-fca3b60ca7c2"
WOFM01001678.1	RepeatMasker	Unknown	601011	601244	1486	-	.	ID="RND-1_FAMILY-703";Tend="1222";Tstart="989";shortTE="F";uid="559ca658-93af-4a61-a6cb-ce7b6d29c13f"
WOFM01001678.1	RepeatMasker	Unknown	703128	703303	838	-	.	ID="RND-1_FAMILY-10";Tend="1111";Tstart="972";shortTE="F";uid="2e4e20df-df87-4773-a0e7-3fd589f42cee"
WOFM01001678.1	RepeatMasker	Unknown	599397	599744	564	-	.	ID="RND-1_FAMILY-370";Tend="1344";Tstart="999";shortTE="F";uid="4ce57a30-2dc2-4fac-9b17-660aa3b7843e"
WOFM01001678.1	RepeatMasker	Unknown	879976	880796	3159	-	.	ID="RND-6_FAMILY-7056";TEgroup="ctg_1271%7CRND-6_FAMILY-7056%7C1";Tend="1411";Tstart="912";shortTE="F";uid="26df8dad-2c67-4fce-91b1-0926ae4cd975"
WOFM01001678.1	RepeatMasker	Unknown	206055	206987	7722	-	.	ID="RND-1_FAMILY-1041";Tend="1904";Tstart="943";shortTE="F";uid="02c8cdfb-3400-4d96-bbc9-daf1f5f06835"
WOFM01001678.1	RepeatMasker	DNA/Maverick	136051	136158	401	-	.	ID="POLINTON-8_NVI";Tend="8182";Tstart="8079";shortTE="F";uid="1e851a91-89ea-488e-932e-4f373370a49f"
WOFM01001678.1	RepeatMasker	DNA/PIF-Harbinger	84880	86027	9876	-	.	ID="RND-1_FAMILY-228";Tend="6995";Tstart="5840";shortTE="F";uid="b76a8f39-da35-4dea-8eff-3c8884618cd6"
WOFM01001678.1	RepeatMasker	Unknown	765119	765361	1786	-	.	ID="RND-6_FAMILY-5582";Tend="1105";Tstart="861";shortTE="F";uid="3109591a-bd93-45cd-9335-3fe8c18513e1"
WOFM01001678.1	RepeatMasker	DNA/hAT-Tip100	488463	488695	1610	-	.	ID="RND-5_FAMILY-530";Tend="1219";Tstart="950";shortTE="F";uid="d8c4b694-7964-47b8-9ca6-24978b07ac78"
WOFM01001678.1	RepeatMasker	LTR/Gypsy	140891	141058	558	-	.	ID="RND-6_FAMILY-5486";Tend="943";Tstart="781";shortTE="F";uid="f1be83ba-9251-412e-b653-0c1d9f03dd61"
WOFM01001678.1	RepeatMasker	Unknown	67308	67448	511	-	.	ID="RND-1_FAMILY-328";Tend="1133";Tstart="994";shortTE="F";uid="2d777008-b15f-4c32-9da2-42485088644d"
WOFM01001678.1	RepeatMasker	Unknown	895482	895962	3120	-	.	ID="RND-1_FAMILY-103";Tend="1531";Tstart="1022";shortTE="F";uid="346dc27d-4249-41fe-b267-09a55f043fee"
WOFM01001678.1	RepeatMasker	Unknown	809080	809357	2130	-	.	ID="RND-6_FAMILY-1824";Tend="1233";Tstart="955";shortTE="F";uid="f1d103e4-f723-48a3-9354-baa3c1318a42"
WOFM01001678.1	RepeatMasker	Unknown	543901	544222	1724	-	.	ID="RND-4_FAMILY-1509";Tend="1248";Tstart="925";shortTE="F";uid="3819cde8-4438-4ae7-a302-f25f9d4623e8"
WOFM01001678.1	RepeatMasker	Unknown	30882	31307	1646	-	.	ID="RND-4_FAMILY-1083";Tend="1796";Tstart="1388";shortTE="F";uid="35942aba-01e3-4a7e-a338-77c980ad329b"
WOFM01001678.1	RepeatMasker	Unknown	509745	509925	1117	-	.	ID="RND-1_FAMILY-75";Tend="1144";Tstart="962";shortTE="F";uid="5b4bb65f-2590-4002-b9d4-c6b58aaddd9a"
WOFM01001678.1	RepeatMasker	Unknown	645651	645784	619	-	.	ID="RND-4_FAMILY-461";Tend="1056";Tstart="925";shortTE="F";uid="8179756e-7f48-4df9-b90d-132d6797bf52"
WOFM01001678.1	RepeatMasker	Unknown	553831	554224	2461	-	.	ID="RND-1_FAMILY-383";Tend="1350";Tstart="932";shortTE="F";uid="ca714ee8-627f-43fc-93aa-df94cf72d3a9"
WOFM01001678.1	RepeatMasker	LTR/Copia	765929	766196	2141	-	.	ID="RND-1_FAMILY-113";Tend="1131";Tstart="861";shortTE="F";uid="7cbacfb0-eb61-4f68-8bb6-eb73ea7436d4"
WOFM01001678.1	RepeatMasker	Unknown	754237	754577	2559	-	.	ID="RND-1_FAMILY-500";Tend="1393";Tstart="1063";shortTE="F";uid="246a43d3-43f4-49cf-8a02-aebecf5d9c32"
WOFM01001678.1	RepeatMasker	Unknown	10707	11453	45670	-	.	ID="RND-1_FAMILY-1013";Tend="1333";Tstart="584";shortTE="F";uid="5a07f4e8-1097-432e-98f4-37cb26997967"
WOFM01001678.1	RepeatMasker	Unknown	878260	878360	628	-	.	ID="RND-1_FAMILY-169";Tend="1269";Tstart="1168";shortTE="F";uid="179abc10-586a-46ed-a08f-c84365eaa706"
WOFM01001678.1	RepeatMasker	Unknown	877870	878148	1685	-	.	ID="RND-1_FAMILY-319";Tend="1360";Tstart="1088";shortTE="F";uid="e896ae21-3a5b-4e04-888c-1ef871519800"
WOFM01001678.1	RepeatMasker	DNA	498805	499002	642	-	.	ID="RND-5_FAMILY-3205";Tend="1129";Tstart="921";shortTE="F";uid="f93fc986-cddc-4e82-abbd-3e16a9b85a78"
WOFM01001678.1	RepeatMasker	DNA/PIF-Harbinger	851502	853463	13859	-	.	ID="RND-1_FAMILY-831";Tend="2446";Tstart="478";shortTE="F";uid="96b746b3-3ea6-4539-b92f-61cc4fb0036b"
WOFM01001678.1	RepeatMasker	LTR/Gypsy	816641	817041	1131	-	.	ID="RND-4_FAMILY-463";Tend="7313";Tstart="6854";shortTE="F";uid="3e57ce9d-cbc6-4209-99a8-b2749afe73b8"
WOFM01001678.1	RepeatMasker	Unknown	874499	875295	2490	-	.	ID="RND-1_FAMILY-198";TEgroup="ctg_1271%7CRND-1_FAMILY-198%7C1";Tend="1464";Tstart="939";shortTE="F";uid="cf812867-059e-48bc-8b4a-6b5272a9c7dc"
WOFM01001678.1	RepeatMasker	DNA/CMC-Transib	527597	528298	3707	-	.	ID="RND-4_FAMILY-1691";Tend="1627";Tstart="905";shortTE="F";uid="17868df7-bc45-4119-ab34-f39776abeaca"
WOFM01001678.1	RepeatMasker	Unknown	241783	242188	1373	-	.	ID="RND-1_FAMILY-1037";Tend="1369";Tstart="1075";shortTE="F";uid="0fc42150-c539-4135-b67c-548f094ccfbc"
WOFM01001678.1	RepeatMasker	Unknown	567334	567531	485	-	.	ID="RND-5_FAMILY-1347";Tend="1538";Tstart="1355";shortTE="F";uid="210b5671-a1d7-4e54-b0d2-e6e54d5638b1"
WOFM01001678.1	RepeatMasker	Unknown	222585	222826	1600	-	.	ID="RND-1_FAMILY-299";Tend="2568";Tstart="2329";shortTE="F";uid="b10de1de-b68d-4f28-baba-ddf8895c4816"
WOFM01001678.1	RepeatMasker	RC/Helitron	330767	330987	770	-	.	ID="RND-5_FAMILY-1749";Tend="1023";Tstart="782";shortTE="F";uid="42c3fb04-129d-4c37-aacb-8d9030f425f1"
WOFM01001678.1	RepeatMasker	LTR/Copia	795146	795337	1609	-	.	ID="RND-1_FAMILY-788";Tend="806";Tstart="615";shortTE="F";uid="3227da88-4159-461a-9b34-d1003e3e5117"
WOFM01001678.1	RepeatMasker	Unknown	507476	508070	3358	-	.	ID="RND-1_FAMILY-746";Tend="1458";Tstart="850";shortTE="F";uid="5b27d94a-303b-4cc1-9f22-a898c99d1ea6"
WOFM01001678.1	RepeatMasker	Unknown	757135	757387	625	-	.	ID="RND-2_FAMILY-36";Tend="1850";Tstart="1588";shortTE="F";uid="8d19d8ee-df33-4cae-acb8-b281ccc745ff"
WOFM01001678.1	RepeatMasker	Unknown	874226	874470	1889	-	.	ID="RND-1_FAMILY-56";Tend="1151";Tstart="907";shortTE="F";uid="1381bb76-3dac-468e-9129-a9f6afe68e73"
WOFM01001678.1	RepeatMasker	Unknown	470555	470684	458	-	.	ID="RND-1_FAMILY-10";TEgroup="ctg_1271%7CRND-1_FAMILY-10%7C1";Tend="1864";Tstart="1743";shortTE="T";uid="6852d4e1-363b-4f88-b7dd-de58c4c25104"
WOFM01001678.1	RepeatMasker	Unknown	761690	761796	829	-	.	ID="RND-6_FAMILY-962";Tend="1329";Tstart="1223";shortTE="F";uid="054bc9d8-e62d-4ebb-abd4-c2b28dcb8104"
WOFM01001678.1	RepeatMasker	DNA/Crypton-I	330204	330767	3027	-	.	ID="RND-4_FAMILY-246";Tend="1863";Tstart="1326";shortTE="F";uid="6f21b6e5-ff28-458f-8703-27e2cf2f91fc"
WOFM01001678.1	RepeatMasker	DNA/TcMar-Mariner	526450	526772	621	-	.	ID="RND-5_FAMILY-138";Tend="958";Tstart="638";shortTE="F";uid="f6fea386-57b5-4623-b8c8-44fc7b2de7c6"
WOFM01001678.1	RepeatMasker	Unknown	677220	677362	722	-	.	ID="RND-5_FAMILY-3581";Tend="1093";Tstart="957";shortTE="F";uid="ef350650-8ab8-4831-ba81-6c0caaeb8efd"
WOFM01001678.1	RepeatMasker	LTR/Gypsy	155496	155968	1682	-	.	ID="RND-1_FAMILY-209";Tend="6777";Tstart="6298";shortTE="F";uid="d93623ed-bc60-4ad9-8695-8f676363d105"
WOFM01001678.1	RepeatMasker	Unknown	569632	569781	722	-	.	ID="RND-6_FAMILY-5387";Tend="1367";Tstart="1217";shortTE="F";uid="ed54650a-b64c-45d6-bafd-969acd0324b6"
WOFM01001678.1	RepeatMasker	RC/Helitron	467982	468473	2565	-	.	ID="RND-1_FAMILY-190";Tend="2044";Tstart="1541";shortTE="F";uid="cb7c73c2-9762-40e5-b0b8-abec74e2b9aa"
WOFM01001678.1	RepeatMasker	Unknown	636767	636983	1476	-	.	ID="RND-5_FAMILY-3581";Tend="1408";Tstart="1189";shortTE="F";uid="799aa2a4-977c-45e8-bfba-39efe352733e"
WOFM01001678.1	RepeatMasker	Unknown	465694	467026	7189	-	.	ID="RND-1_FAMILY-521";Tend="2382";Tstart="910";shortTE="F";uid="87d8274c-dfcf-4bb6-89df-62f98566421b"
WOFM01001678.1	RepeatMasker	LTR/Gypsy	159352	159852	4279	-	.	ID="RND-1_FAMILY-25";Tend="1522";Tstart="1018";shortTE="F";uid="69642fa8-4624-40dd-a8ae-a2bf9f3b8f3b"
WOFM01001678.1	RepeatMasker	Unknown	362065	362373	1198	-	.	ID="RND-5_FAMILY-4093";Tend="1451";Tstart="1143";shortTE="F";uid="aceaf22d-7d0f-476c-bc94-f0566c9ee22b"
WOFM01001678.1	RepeatMasker	Unknown	283094	283301	1559	-	.	ID="RND-4_FAMILY-1523";Tend="1185";Tstart="978";shortTE="F";uid="840b7d7b-a805-407f-b038-984bd3bdf78a"
WOFM01001678.1	RepeatMasker	Unknown	488699	489011	2205	-	.	ID="RND-1_FAMILY-58";Tend="1256";Tstart="954";shortTE="F";uid="2f2c2378-6356-4d80-9bac-0f19aba1b7d7"
WOFM01001678.1	RepeatMasker	Unknown	497150	497789	2269	-	.	ID="RND-1_FAMILY-95";Tend="1659";Tstart="959";shortTE="F";uid="72ac5684-1ab4-4e26-8b1e-69774a1e96c9"
WOFM01001678.1	RepeatMasker	Unknown	634240	634407	1066	-	.	ID="RND-1_FAMILY-75";Tend="1121";Tstart="961";shortTE="F";uid="46a75d9c-2cac-410f-8e26-8b978f497710"
WOFM01001678.1	RepeatMasker	DNA/PIF-Harbinger	847186	847298	775	-	.	ID="RND-1_FAMILY-228";Tend="6995";Tstart="6882";shortTE="F";uid="91e17b23-8877-456e-8d39-c04c0f4e6b3f"
WOFM01001678.1	RepeatMasker	Unknown	251308	251775	3321	-	.	ID="RND-1_FAMILY-822";Tend="1225";Tstart="756";shortTE="F";uid="a51f109b-cb9e-4c37-b788-1a670bf63a8e"
WOFM01001678.1	RepeatMasker	RC/Helitron	93288	93743	2617	-	.	ID="RND-4_FAMILY-1280";Tend="1961";Tstart="1496";shortTE="F";uid="0db6bd61-da37-4ea5-8c1a-d5e5222a4f28"
WOFM01001678.1	RepeatMasker	LTR/Copia	582009	588421	47673	-	.	ID="RND-6_FAMILY-1438";Tend="7853";Tstart="1383";shortTE="F";uid="a317165f-5854-42b3-b7f2-9f79376fc188"
WOFM01001678.1	RepeatMasker	Unknown	318244	318707	2807	-	.	ID="RND-1_FAMILY-387";Tend="1426";Tstart="960";shortTE="F";uid="88ba2fca-8ff5-4377-b2c8-1947897d75d8"
WOFM01001678.1	RepeatMasker	DNA/TcMar-Mariner	228311	228534	924	-	.	ID="RND-6_FAMILY-9025";Tend="1530";Tstart="1295";shortTE="F";uid="21f13134-dbd2-4184-8ff5-a0cbf797e209"
WOFM01001678.1	RepeatMasker	DNA/Academ-1	34160	34363	917	-	.	ID="RND-1_FAMILY-579";Tend="1401";Tstart="1204";shortTE="F";uid="0ab36673-2bf7-49d1-b87f-ce4ba9b54c78"
WOFM01001678.1	RepeatMasker	DNA/hAT-hAT19	201209	201392	911	-	.	ID="RND-6_FAMILY-4704";Tend="1573";Tstart="1392";shortTE="F";uid="59bed39f-be31-45f6-abd6-df0bc83557b7"
WOFM01001678.1	RepeatMasker	DNA/TcMar-Mariner	276478	276616	532	-	.	ID="RND-6_FAMILY-9025";Tend="1444";Tstart="1299";shortTE="F";uid="1daf7ec7-dfc1-4e53-8724-e74c9b3940f6"
WOFM01001678.1	RepeatMasker	Unknown	878156	878263	644	-	.	ID="RND-1_FAMILY-175";Tend="1042";Tstart="937";shortTE="F";uid="7502b635-764c-42a3-9f87-ab25fbfc7baf"
WOFM01001678.1	RepeatMasker	Unknown	560387	560738	522	-	.	ID="RND-1_FAMILY-926";Tend="1311";Tstart="959";shortTE="F";uid="20d8d434-fafd-4202-a8a8-ae7cb75fabd9"
WOFM01001678.1	RepeatMasker	Unknown	79102	79361	2082	-	.	ID="RND-1_FAMILY-609";Tend="1697";Tstart="1438";shortTE="F";uid="baf5d83e-5655-430a-9e2a-191ef03ee86e"
WOFM01001678.1	RepeatMasker	Unknown	501650	501891	627	-	.	ID="RND-1_FAMILY-258";Tend="1323";Tstart="1081";shortTE="F";uid="9ecd1cb7-6dfd-41bd-976b-1454eb33828f"
WOFM01001678.1	RepeatMasker	Unknown	676767	677054	1791	-	.	ID="RND-1_FAMILY-947";Tend="1406";Tstart="1107";shortTE="F";uid="567d5324-e0f4-421e-a1eb-898e8c568660"
WOFM01001678.1	RepeatMasker	LTR/Copia	827760	829428	7644	-	.	ID="RND-5_FAMILY-675";Tend="7056";Tstart="5398";shortTE="F";uid="cf21b043-76b6-4743-8a63-6064ce63561b"
WOFM01001678.1	RepeatMasker	LTR/Pao	820458	826212	42978	-	.	ID="RND-1_FAMILY-932";Tend="5757";Tstart="1";shortTE="F";uid="65932e12-8439-40e6-b79a-d986e633e16a"
WOFM01001678.1	RepeatMasker	Unknown	702644	703118	2624	-	.	ID="RND-3_FAMILY-526";Tend="1435";Tstart="952";shortTE="F";uid="b0ebcdf9-4453-4842-ba10-d70b6c4c25ac"
WOFM01001678.1	RepeatMasker	LTR/Pao	216187	218962	14311	-	.	ID="RND-1_FAMILY-284";Tend="3649";Tstart="879";shortTE="F";uid="090f12bc-12f8-4cdc-9329-2d28195cf224"
WOFM01001678.1	RepeatMasker	DNA/TcMar-Tc1	162498	163070	1672	-	.	ID="RND-4_FAMILY-659";Tend="1271";Tstart="645";shortTE="F";uid="0fa722d8-3117-4559-9848-c32f5126dc7b"
WOFM01001678.1	RepeatMasker	Unknown	661965	662072	639	-	.	ID="RND-1_FAMILY-175";Tend="975";Tstart="869";shortTE="F";uid="a4b351c1-5e82-4449-ae5d-89291c52c30d"
WOFM01001678.1	RepeatMasker	LTR/Gypsy	792344	795147	23971	-	.	ID="RND-1_FAMILY-85";Tend="3535";Tstart="734";shortTE="F";uid="f583a47f-292a-499b-83aa-a99fb1e52b98"
WOFM01001678.1	RepeatMasker	Unknown	67132	67260	454	-	.	ID="RND-6_FAMILY-446";Tend="1334";Tstart="1210";shortTE="F";uid="f95a45e2-c6fb-4a8b-88df-0d8e1ebb20e0"
WOFM01001678.1	RepeatMasker	RC/Helitron	563830	564089	1042	-	.	ID="RND-5_FAMILY-2749";Tend="1776";Tstart="1512";shortTE="F";uid="7c93d032-9e32-4402-af44-00764773116f"
WOFM01001678.1	RepeatMasker	Unknown	673728	673952	1823	-	.	ID="RND-1_FAMILY-517";Tend="1242";Tstart="1018";shortTE="F";uid="d8beea46-46c1-49f4-bfa6-c4fe9d9248a5"
WOFM01001678.1	RepeatMasker	Unknown	674219	674320	770	-	.	ID="RND-1_FAMILY-517";Tend="1027";Tstart="926";shortTE="F";uid="0a3436d2-cbdf-4b18-b963-bce3132caa3b"
WOFM01001678.1	RepeatMasker	LTR/Gypsy	766280	766722	2889	-	.	ID="RND-1_FAMILY-96";Tend="795";Tstart="365";shortTE="F";uid="009ee8c9-e5a3-44fd-823d-e196cbf755c2"
WOFM01001678.1	RepeatMasker	Unknown	78105	78544	1560	-	.	ID="RND-5_FAMILY-3861";Tend="1517";Tstart="1080";shortTE="F";uid="832c73a9-53b9-4f0b-b908-b7549dcc7f5f"
WOFM01001678.1	RepeatMasker	LINE/L2	526766	526866	505	-	.	ID="L2-10_HMEL";Tend="2187";Tstart="2087";shortTE="F";uid="a4c2bf31-2ba2-4e26-8b58-1eda5480a4a8"
WOFM01001678.1	RepeatMasker	DNA/Kolobok-Hydra	909573	909756	788	-	.	ID="RND-5_FAMILY-198";Tend="810";Tstart="634";shortTE="F";uid="b5f89c5c-2f9f-45ac-98b9-79230f271086"
WOFM01001678.1	RepeatMasker	Unknown	153934	154250	2090	-	.	ID="RND-1_FAMILY-306";Tend="1222";Tstart="914";shortTE="F";uid="61371846-fa5b-4042-83bd-aef4ad6748a3"
WOFM01001678.1	RepeatMasker	LTR/Gypsy	817057	817338	2249	-	.	ID="RND-1_FAMILY-1071";Tend="1105";Tstart="824";shortTE="F";uid="3d7a23d8-adce-4f76-86ec-f54e9fd4c245"
WOFM01001678.1	RepeatMasker	Unknown	202248	202400	774	-	.	ID="RND-6_FAMILY-642";Tend="1089";Tstart="938";shortTE="F";uid="8e52e45d-34b9-49ea-8f04-6f050c41da91"
WOFM01001678.1	RepeatMasker	LTR/Copia	267264	274446	59848	-	.	ID="RND-1_FAMILY-329";Tend="7412";Tstart="265";shortTE="F";uid="946ec3bd-8a14-4d23-a7b5-c7b8755d4b63"
WOFM01001678.1	RepeatMasker	Unknown	502204	502638	1653	-	.	ID="RND-1_FAMILY-449";Tend="1448";Tstart="993";shortTE="F";uid="d9019fb1-228a-43da-9837-6bc56165ca75"
WOFM01001678.1	RepeatMasker	Unknown	418611	418878	1745	-	.	ID="RND-1_FAMILY-871";Tend="2322";Tstart="2054";shortTE="F";uid="8c2358de-20b0-439a-999c-004c84d1e039"
WOFM01001678.1	RepeatMasker	DNA	406042	406216	1165	-	.	ID="RND-5_FAMILY-4767";Tend="1059";Tstart="886";shortTE="F";uid="3e6f5de3-0134-4910-a6f3-6012a3abe5bb"
WOFM01001678.1	RepeatMasker	DNA/Crypton-I	836583	836990	1592	-	.	ID="RND-6_FAMILY-470";Tend="1609";Tstart="1208";shortTE="F";uid="7f182069-ad33-43e5-a947-4b5ae257649f"
WOFM01001678.1	RepeatMasker	Unknown	419122	419948	3176	-	.	ID="RND-1_FAMILY-871";Tend="2055";Tstart="918";shortTE="F";uid="01d3cdd9-8697-4c5f-830e-99e19a7eb498"
WOFM01001678.1	RepeatMasker	Unknown	662447	662588	544	-	.	ID="RND-6_FAMILY-3099";Tend="1247";Tstart="1093";shortTE="F";uid="04ca01ef-c2ad-438e-b81b-1e989094c86f"
WOFM01001678.1	RepeatMasker	Unknown	596653	596761	410	-	.	ID="RND-5_FAMILY-6275";Tend="1179";Tstart="1065";shortTE="F";uid="5da72af9-7893-43bc-891e-c2c688f1eb48"
WOFM01001678.1	RepeatMasker	Unknown	326171	328313	15092	-	.	ID="RND-1_FAMILY-233";Tend="2868";Tstart="744";shortTE="F";uid="9fe308ee-1fc0-47de-99c4-4608c02e6f80"
WOFM01001678.1	RepeatMasker	Unknown	757537	757684	841	-	.	ID="RND-4_FAMILY-958";Tend="1353";Tstart="1205";shortTE="F";uid="f93d79f4-a10b-47ec-add1-eaa2e647e26c"
WOFM01001678.1	RepeatMasker	DNA	645473	645644	505	-	.	ID="RND-1_FAMILY-134";Tend="1064";Tstart="904";shortTE="F";uid="4cfc5db5-3486-4b1d-a89f-4f548b0779d3"
WOFM01001678.1	RepeatMasker	DNA/TcMar-Fot1	595680	596259	3454	-	.	ID="RND-1_FAMILY-574";Tend="1549";Tstart="952";shortTE="F";uid="35fd7a06-395d-42a6-9859-6518ea1132b6"
WOFM01001678.1	RepeatMasker	Unknown	561654	561755	454	-	.	ID="RND-6_FAMILY-7889";Tend="1964";Tstart="1862";shortTE="F";uid="74940f7e-9d75-4294-9311-1f8e5867cf62"
WOFM01001678.1	RepeatMasker	Unknown	405143	406060	5311	-	.	ID="RND-1_FAMILY-814";Tend="2067";Tstart="1107";shortTE="F";uid="4fda358a-753c-4ac4-a5b2-df421ee8d187"
WOFM01001678.1	RepeatMasker	Unknown	237677	237966	1462	-	.	ID="RND-1_FAMILY-328";Tend="1284";Tstart="996";shortTE="F";uid="10fb0bae-5bc8-4471-ac9d-037b102d3d72"
WOFM01001678.1	RepeatMasker	LTR/Copia	880798	881212	972	-	.	ID="RND-1_FAMILY-1131";Tend="4272";Tstart="3848";shortTE="F";uid="12657951-a009-46e8-8b64-0df7df54c217"
WOFM01001678.1	RepeatMasker	DNA/TcMar-Tc1	241345	241589	484	-	.	ID="mariner-n22_ag";Tend="1358";Tstart="1170";shortTE="F";uid="d9612692-0719-40f3-b1b9-76f7e970bf8c"
WOFM01001679.1	RepeatMasker	Unknown	3269	3649	2160	+	.	ID="RND-1_FAMILY-903";Tend="1331";Tstart="918";shortTE="F";uid="cc5bed3c-be82-4235-9524-d54613308d9e"
WOFM01001679.1	RepeatMasker	Unknown	2399	3034	3177	-	.	ID="RND-1_FAMILY-387";Tend="1658";Tstart="963";shortTE="F";uid="fedc20cb-989e-40ac-946c-6bc0fbf8c182"
WOFM01001679.1	RepeatMasker	DNA/Academ-1	1044	1478	1371	-	.	ID="RND-1_FAMILY-243";Tend="1282";Tstart="822";shortTE="F";uid="12d1955c-37f5-4b30-bb45-a5e66dc83757"
WOFM01001680.1	RepeatMasker	Unknown	1	245	1153	-	.	ID="RND-1_FAMILY-573";Tend="929";Tstart="698";shortTE="F";uid="a59e031b-efb4-4579-a952-9550386c04e2"
WOFM01001681.1	RepeatMasker	Unknown	9669	9973	845	+	.	ID="RND-6_FAMILY-2831";TEgroup="ctg_1274%7CRND-6_FAMILY-2831%7C1";Tend="1252";Tstart="1078";shortTE="F";uid="3f2c48d5-8a70-4f48-a10e-aab816bc169d"
WOFM01001681.1	RepeatMasker	Unknown	15949	16397	1748	+	.	ID="RND-5_FAMILY-4056";Tend="1389";Tstart="936";shortTE="F";uid="7ff91227-4843-42df-a6ce-f8bde76c000e"
WOFM01001681.1	RepeatMasker	Unknown	20289	20742	1060	+	.	ID="RND-2_FAMILY-36";Tend="1031";Tstart="617";shortTE="F";uid="afee29e4-9cfd-4436-ac2c-e0bbd0d35e5e"
WOFM01001681.1	RepeatMasker	Unknown	10809	11119	1478	+	.	ID="RND-1_FAMILY-616";Tend="1434";Tstart="1142";shortTE="F";uid="97fc65af-e9c2-48da-b864-d7a9e79ea174"
WOFM01001681.1	RepeatMasker	Unknown	12197	12321	2798	+	.	ID="RND-4_FAMILY-84";Tend="1923";Tstart="969";shortTE="F";uid="2fa6f34e-eadf-4485-b357-d8b0b87bedec"
WOFM01001681.1	RepeatMasker	Unknown	17408	17540	558	+	.	ID="RND-5_FAMILY-4056";Tend="1546";Tstart="1420";shortTE="F";uid="fdce4ce7-bf81-4471-b943-23c42b90baac"
WOFM01001681.1	RepeatMasker	Unknown	18703	19201	1514	+	.	ID="RND-6_FAMILY-2792";Tend="1441";Tstart="989";shortTE="F";uid="0e095e49-b0c4-4f8b-9a15-db423d614c35"
WOFM01001681.1	RepeatMasker	Unknown	331	591	1241	+	.	ID="RND-4_FAMILY-9";Tend="1412";Tstart="1168";shortTE="F";uid="99866ec4-03f6-46e4-8254-10f3c11aefd0"
WOFM01001681.1	RepeatMasker	DNA/Crypton-I	10087	10296	600	+	.	ID="RND-1_FAMILY-240";Tend="1170";Tstart="944";shortTE="F";uid="d76b6a46-468c-41ff-90ad-65925309442c"
WOFM01001681.1	RepeatMasker	Unknown	12614	12757	614	-	.	ID="RND-1_FAMILY-10";Tend="1824";Tstart="1664";shortTE="F";uid="8c3bf2f1-2f34-44ea-bff8-d41166f0880a"
WOFM01001681.1	RepeatMasker	Unknown	169	334	999	-	.	ID="RND-1_FAMILY-486";Tend="1045";Tstart="883";shortTE="F";uid="1694fd1e-9f73-41f6-b417-1bb2ed3eca15"
WOFM01001681.1	RepeatMasker	LINE/CR1	11599	12196	772	-	.	ID="RND-6_FAMILY-7492";Tend="1566";Tstart="952";shortTE="F";uid="83274163-a416-4eb6-ab65-f30b03042bc5"
WOFM01001681.1	RepeatMasker	Unknown	636	796	634	-	.	ID="RND-6_FAMILY-1060";Tend="1145";Tstart="989";shortTE="F";uid="d5671e50-738f-482c-8afb-8bb8800129c2"
WOFM01001681.1	RepeatMasker	Unknown	21173	21344	786	-	.	ID="RND-1_FAMILY-10";Tend="1864";Tstart="1681";shortTE="F";uid="eb3ad80f-5a37-43ed-827c-a087fbcd1ffe"
WOFM01001681.1	RepeatMasker	Unknown	16405	17404	2774	-	.	ID="RND-4_FAMILY-829";Tend="1760";Tstart="830";shortTE="F";uid="46bcb8e6-b1c9-4aac-851c-5e82c60189d2"
WOFM01001681.1	RepeatMasker	Unknown	21517	21702	886	-	.	ID="RND-5_FAMILY-268";Tend="1169";Tstart="988";shortTE="F";uid="dd51b83d-54a1-442d-9c4e-3dd9ca8ecd53"
WOFM01001681.1	RepeatMasker	Unknown	868	997	765	-	.	ID="RND-1_FAMILY-517";Tend="1248";Tstart="1118";shortTE="F";uid="74664fd1-26a9-4feb-a9fa-650126638517"
WOFM01001681.1	RepeatMasker	Unknown	21698	21826	674	-	.	ID="RND-5_FAMILY-777";Tend="1347";Tstart="1219";shortTE="F";uid="ecc7ec9c-4d19-4ef1-9c50-d637a69cd531"
WOFM01001681.1	RepeatMasker	LTR/Copia	988	8114	61628	-	.	ID="RND-1_FAMILY-587";Tend="7680";Tstart="552";shortTE="F";uid="17dac0ac-3a00-4143-b087-77313bfbfbc8"
WOFM01001682.1	RepeatMasker	LTR/Gypsy	1	9837	75807	+	.	ID="RND-1_FAMILY-801";Tend="10630";Tstart="668";shortTE="F";uid="4ee95b8a-0445-461e-8410-231ef077d25f"
WOFM01001682.1	RepeatMasker	Unknown	13585	13766	538	-	.	ID="RND-6_FAMILY-5387";Tend="1383";Tstart="1203";shortTE="F";uid="c359cff4-6b76-471e-8832-c43de6e5777a"
WOFM01001682.1	RepeatMasker	Unknown	12579	12860	1409	-	.	ID="RND-1_FAMILY-117";Tend="1244";Tstart="952";shortTE="F";uid="3bc31cc3-9641-448b-88a4-b90e5d1c3800"
WOFM01001682.1	RepeatMasker	DNA/TcMar-Tc1	10268	12340	16890	-	.	ID="rnd-6_family-700";Tend="3310";Tstart="517";shortTE="F";uid="3a165a97-b28c-43af-acae-10bdd1cd664c"
WOFM01001682.1	RepeatMasker	DNA/Maverick	9834	10267	2035	-	.	ID="RND-5_FAMILY-1945";Tend="588";Tstart="149";shortTE="F";uid="568fcad8-b49e-40fe-a621-45d945c62ad0"
WOFM01001683.1	RepeatMasker	LTR/Gypsy	12	1933	4121	+	.	ID="RND-1_FAMILY-91";Tend="6576";Tstart="4743";shortTE="F";uid="68fb1f08-76ec-4a9e-9ba1-babf05457b97"
WOFM01001683.1	RepeatMasker	Unknown	2089	2749	4128	+	.	ID="RND-1_FAMILY-121";Tend="1669";Tstart="996";shortTE="F";uid="1303ffcd-60c7-4298-b54d-a76efe09452b"
WOFM01001683.1	RepeatMasker	LTR/Gypsy	1213	2748	3950	-	.	ID="RND-6_FAMILY-2735";Tend="8149";Tstart="7333";shortTE="F";uid="6dbca755-7d2a-418c-bdeb-89970744c23e"
WOFM01001683.1	RepeatMasker	LTR/Gypsy	2747	2962	1432	-	.	ID="RND-1_FAMILY-1106";Tend="5728";Tstart="5510";shortTE="F";uid="0ea2be4d-4aef-4eae-bced-c8cba463dd8f"
WOFM01001684.1	RepeatMasker	Unknown	10959	11086	851	+	.	ID="RND-5_FAMILY-2627";Tend="1044";Tstart="917";shortTE="F";uid="24726f31-614a-4c63-a233-f31af091e5e7"
WOFM01001684.1	RepeatMasker	Unknown	12204	13109	1892	+	.	ID="RND-6_FAMILY-4741";Tend="1857";Tstart="955";shortTE="F";uid="858695ec-5f23-4fe6-9168-90e6702212a3"
WOFM01001684.1	RepeatMasker	Unknown	13234	13785	4416	+	.	ID="RND-6_FAMILY-4110";Tend="1223";Tstart="661";shortTE="F";uid="5947ad86-0474-4b70-80b3-2a033a1b24dd"
WOFM01001684.1	RepeatMasker	Unknown	11085	12208	6110	+	.	ID="RND-5_FAMILY-4398";Tend="1842";Tstart="742";shortTE="F";uid="cda37c9c-c169-467d-884e-c0854e57f2bd"
WOFM01001684.1	RepeatMasker	DNA/TcMar-Tc4	1683	2809	8303	+	.	ID="RND-1_FAMILY-77";Tend="1912";Tstart="788";shortTE="F";uid="73d6b021-7067-40a7-8fab-c2daa5d1e97b"
WOFM01001684.1	RepeatMasker	LINE/R2-NeSL	9613	9952	2351	-	.	ID="RND-3_FAMILY-38";Tend="1296";Tstart="938";shortTE="F";uid="a7b509a0-5eb5-46a1-b2a9-531c501f1eb1"
WOFM01001684.1	RepeatMasker	Unknown	4247	4453	504	-	.	ID="RND-6_FAMILY-4502";Tend="767";Tstart="609";shortTE="F";uid="e4b43104-598b-4b13-b9b1-50752abbc795"
WOFM01001684.1	RepeatMasker	Unknown	10744	10964	1395	-	.	ID="RND-3_FAMILY-526";Tend="1444";Tstart="1211";shortTE="F";uid="cf93cfad-ae35-4ba7-84c7-3b331ea4c4cd"
WOFM01001684.1	RepeatMasker	RC/Helitron	4372	9611	38854	-	.	ID="RND-5_FAMILY-1275";Tend="6122";Tstart="844";shortTE="F";uid="591d15e5-8be4-46dd-90fb-cd887591a376"
WOFM01001685.1	RepeatMasker	DNA/hAT-Tip100	49252	50156	5837	+	.	ID="RND-4_FAMILY-1527";Tend="1926";Tstart="976";shortTE="F";uid="6a5dbc3e-c36f-4698-b3d9-2aa7ce9a4fd8"
WOFM01001685.1	RepeatMasker	LTR/Gypsy	67664	69162	9253	+	.	ID="RND-3_FAMILY-275";Tend="1841";Tstart="341";shortTE="F";uid="f3d0e25d-e6ab-4538-99fe-04c7c56e5087"
WOFM01001685.1	RepeatMasker	DNA/CMC-Transib	3230	3595	1199	+	.	ID="RND-5_FAMILY-7174";Tend="1571";Tstart="1146";shortTE="F";uid="4e9a8b4a-d0fb-4592-ab55-ff377d75990f"
WOFM01001685.1	RepeatMasker	Unknown	50630	50732	825	+	.	ID="RND-6_FAMILY-803";Tend="4414";Tstart="4312";shortTE="F";uid="995bb397-2b1a-4501-83aa-f55914db874d"
WOFM01001685.1	RepeatMasker	Unknown	33327	33669	2825	+	.	ID="RND-1_FAMILY-607";Tend="1820";Tstart="1478";shortTE="F";uid="61f6c6c9-261f-4db6-9e06-c278b2c28833"
WOFM01001685.1	RepeatMasker	DNA/hAT-Ac	14883	15375	469	+	.	ID="HAT-2_AP";Tend="1344";Tstart="838";shortTE="F";uid="59d48f50-b093-436b-884a-d6cf125b4f6d"
WOFM01001685.1	RepeatMasker	Unknown	10159	10467	1774	+	.	ID="RND-1_FAMILY-58";Tend="1256";Tstart="934";shortTE="F";uid="36af9d23-7c3b-45b0-b942-dd5aae793c75"
WOFM01001685.1	RepeatMasker	LINE/I	80380	81431	7666	+	.	ID="RND-6_FAMILY-2319";Tend="1625";Tstart="581";shortTE="F";uid="60e3bbb8-c86d-4cf1-b1dd-5e7ea4f845c7"
WOFM01001685.1	RepeatMasker	DNA/TcMar-Tigger	48294	48774	1742	+	.	ID="RND-4_FAMILY-740";Tend="1449";Tstart="968";shortTE="F";uid="228711db-a10a-4b4d-ba8b-66a8c01e41ca"
WOFM01001685.1	RepeatMasker	Unknown	9953	10182	1312	+	.	ID="RND-1_FAMILY-10";Tend="1199";Tstart="972";shortTE="F";uid="7f04c269-8de1-4d88-b943-6b1f4607e54b"
WOFM01001685.1	RepeatMasker	LTR/Pao	52426	59129	50433	+	.	ID="RND-6_FAMILY-802";Tend="7260";Tstart="1";shortTE="F";uid="709a364f-1576-4e1f-94f0-4811312e850f"
WOFM01001685.1	RepeatMasker	Unknown	10466	10651	1112	+	.	ID="RND-1_FAMILY-10";Tend="1377";Tstart="1191";shortTE="F";uid="a70dc51e-3c01-468a-a859-d6525b70eeea"
WOFM01001685.1	RepeatMasker	Unknown	17175	17378	1475	+	.	ID="RND-1_FAMILY-295";Tend="1376";Tstart="1147";shortTE="F";uid="f65bb61d-e93a-4ef1-9329-a2c0e07bd5e2"
WOFM01001685.1	RepeatMasker	Unknown	41157	41934	6322	+	.	ID="RND-1_FAMILY-733";Tend="1735";Tstart="957";shortTE="F";uid="faf72438-73bc-4dc5-8c70-ca0e6c38f1ba"
WOFM01001685.1	RepeatMasker	Unknown	49092	49247	632	+	.	ID="RND-3_FAMILY-213";Tend="1030";Tstart="874";shortTE="F";uid="bccc9c37-8d97-4039-8761-8f2c54fd9911"
WOFM01001685.1	RepeatMasker	LTR/Gypsy	33666	33769	613	+	.	ID="RND-1_FAMILY-11";Tend="2166";Tstart="2064";shortTE="F";uid="df59c51f-f40d-462f-b916-ba74eb2a72d0"
WOFM01001685.1	RepeatMasker	Unknown	13939	14041	790	+	.	ID="RND-1_FAMILY-295";Tend="1037";Tstart="922";shortTE="F";uid="7b59c25d-81c7-407c-84a2-4505e46a3f4f"
WOFM01001685.1	RepeatMasker	LINE/I	69158	79815	83649	+	.	ID="RND-6_FAMILY-2319";Tend="11176";Tstart="575";shortTE="F";uid="837e2c22-16f8-424d-b0f0-79a15104f273"
WOFM01001685.1	RepeatMasker	Unknown	34321	34431	802	+	.	ID="RND-1_FAMILY-2";Tend="2428";Tstart="2307";shortTE="F";uid="586460fe-7598-4186-b1a5-f1650d2de6ad"
WOFM01001685.1	RepeatMasker	Unknown	35279	35991	5858	+	.	ID="RND-1_FAMILY-121";Tend="1698";Tstart="986";shortTE="F";uid="9c9e3dab-bd5a-4c67-bfe2-0d1ac5ca60fa"
WOFM01001685.1	RepeatMasker	Unknown	7382	7698	1698	+	.	ID="RND-5_FAMILY-1933";Tend="1285";Tstart="978";shortTE="F";uid="cbacbe95-a281-49ac-96ea-fb68f3f5df24"
WOFM01001685.1	RepeatMasker	Unknown	34865	34996	947	+	.	ID="RND-1_FAMILY-247";Tend="1349";Tstart="1218";shortTE="F";uid="397060d9-4cb4-4b0a-8043-2f9714932d82"
WOFM01001685.1	RepeatMasker	Unknown	10642	10985	2533	+	.	ID="RND-6_FAMILY-4852";Tend="1493";Tstart="1151";shortTE="F";uid="b4e7f1ac-9277-46ba-a7a4-7365e1f1635e"
WOFM01001685.1	RepeatMasker	DNA/CMC-Chapaev-3	453	1881	1206	+	.	ID="RND-5_FAMILY-3365";TEgroup="ctg_1278%7CRND-5_FAMILY-3365%7C1";Tend="2287";Tstart="525";shortTE="F";uid="70753e6a-b919-4d52-8d79-53056d060b4f"
WOFM01001685.1	RepeatMasker	Unknown	1832	2488	1017	+	.	ID="RND-6_FAMILY-8898";Tend="1248";Tstart="601";shortTE="F";uid="d7a416cf-421a-4987-8e31-62c9691c4165"
WOFM01001685.1	RepeatMasker	DNA/hAT-Tip100	46595	47099	3147	-	.	ID="RND-5_FAMILY-679";Tend="1478";Tstart="974";shortTE="F";uid="a31a3e2f-e4ab-4c40-9f6e-571dcb2fa1fc"
WOFM01001685.1	RepeatMasker	DNA/TcMar-Mariner	1370	2412	1709	-	.	ID="RND-1_FAMILY-36";Tend="2872";Tstart="1812";shortTE="F";uid="e21f3c14-da6c-49e5-b669-0396df08fa9d"
WOFM01001685.1	RepeatMasker	Unknown	35120	35283	913	-	.	ID="RND-3_FAMILY-379";Tend="1170";Tstart="1011";shortTE="F";uid="59a66b84-9a59-4a52-825e-22d39610c99e"
WOFM01001685.1	RepeatMasker	Unknown	34753	34992	727	-	.	ID="RND-5_FAMILY-123";Tend="3234";Tstart="2982";shortTE="F";uid="5e03ac0c-f27d-4452-b2e4-1959f47d6ffa"
WOFM01001685.1	RepeatMasker	Unknown	50305	50597	1234	-	.	ID="RND-5_FAMILY-2538";Tend="1357";Tstart="1073";shortTE="F";uid="5ccf5664-de8e-4897-a897-1b75c9218dcb"
WOFM01001685.1	RepeatMasker	Unknown	12122	12306	832	-	.	ID="RND-1_FAMILY-264";Tend="1122";Tstart="937";shortTE="F";uid="8125f9db-9386-4faf-8d73-5c909298b57f"
WOFM01001685.1	RepeatMasker	Unknown	36760	36946	798	-	.	ID="RND-4_FAMILY-1923";Tend="1276";Tstart="989";shortTE="F";uid="543bb8c7-ef35-4d75-802d-212ac751a569"
WOFM01001685.1	RepeatMasker	Unknown	13347	13931	3487	-	.	ID="RND-6_FAMILY-9161";Tend="1736";Tstart="1127";shortTE="F";uid="74c3194e-4b74-4cdb-9f95-d3473b74d0cd"
WOFM01001685.1	RepeatMasker	DNA/Ginger-2	18848	19604	1139	-	.	ID="GINGER2-2_LMI";Tend="1756";Tstart="1010";shortTE="F";uid="e464e695-e620-4a49-a69b-0ec82aa37b28"
WOFM01001685.1	RepeatMasker	Unknown	2507	2754	707	-	.	ID="RND-3_FAMILY-565";Tend="1474";Tstart="1259";shortTE="F";uid="f46ff378-171b-42c8-91aa-855f8d6bf1ba"
WOFM01001685.1	RepeatMasker	Unknown	6922	7163	1775	-	.	ID="RND-4_FAMILY-2443";Tend="1198";Tstart="952";shortTE="F";uid="75892838-cff2-4e78-aae0-6ab6c7881ef4"
WOFM01001685.1	RepeatMasker	LTR/Copia	59517	65964	50748	-	.	ID="RND-1_FAMILY-162";Tend="6440";Tstart="1";shortTE="F";uid="4d93bfc5-b68f-4ab6-9011-e82db63b20fc"
WOFM01001685.1	RepeatMasker	LTR/Pao	14692	14879	1576	-	.	ID="RND-5_FAMILY-2502";Tend="865";Tstart="678";shortTE="F";uid="c07f1197-89f9-43d0-8bab-3b3a0ebbd992"
WOFM01001685.1	RepeatMasker	LINE/R2-NeSL	3580	3770	991	-	.	ID="RND-3_FAMILY-38";TEgroup="ctg_1278%7CRND-3_FAMILY-38%7C1";Tend="1332";Tstart="933";shortTE="F";uid="2ee80522-c556-433d-8b6c-82068b4c8a3a"
WOFM01001685.1	RepeatMasker	LTR/Copia	66332	66592	1976	-	.	ID="RND-1_FAMILY-162";Tend="6429";Tstart="6171";shortTE="F";uid="23e5f4ac-a210-44eb-b20c-3afbb589dee8"
WOFM01001685.1	RepeatMasker	Unknown	39969	40071	431	-	.	ID="RND-6_FAMILY-3674";Tend="940";Tstart="841";shortTE="F";uid="9aae9a92-d3d7-41b9-9a13-d8ad27918b6f"
WOFM01001685.1	RepeatMasker	LTR/Pao	51037	52425	21620	-	.	ID="RND-1_FAMILY-116";Tend="6261";Tstart="4751";shortTE="F";uid="d3b15c34-0ee4-4128-b002-b3ef9b211c4b"
WOFM01001685.1	RepeatMasker	LTR/Pao	50615	50861	795	-	.	ID="RND-1_FAMILY-116";TEgroup="ctg_1278%7CRND-1_FAMILY-116%7C1";Tend="6759";Tstart="6507";shortTE="T";uid="5a6010a1-170f-4b57-85b8-24961ddb40d8"
WOFM01001685.1	RepeatMasker	LINE/CR1	5171	5742	3206	-	.	ID="RND-1_FAMILY-527";Tend="1503";Tstart="923";shortTE="F";uid="84900a61-f37d-4c64-9b83-7454605ecd54"
WOFM01001685.1	RepeatMasker	Unknown	48836	49041	688	-	.	ID="RND-6_FAMILY-734";Tend="1152";Tstart="931";shortTE="F";uid="446026b4-1dda-4b1b-9375-ac22948a269f"
WOFM01001685.1	RepeatMasker	Unknown	42819	43137	923	-	.	ID="RND-6_FAMILY-3208";Tend="1552";Tstart="1225";shortTE="F";uid="f31f18d4-3c5d-4d0a-8a80-ebe8a366be1f"
WOFM01001685.1	RepeatMasker	DNA/Maverick	30076	30364	402	-	.	ID="POLINTON-2_RPR";Tend="8220";Tstart="7923";shortTE="F";uid="a1b16db4-5e88-42ac-aadb-054676c26d65"
WOFM01001685.1	RepeatMasker	RC/Helitron	439	541	401	-	.	ID="RND-4_FAMILY-590";Tend="1730";Tstart="1637";shortTE="F";uid="e70653f5-d6e6-4935-81e2-9d6e8fd09e1e"
WOFM01001685.1	RepeatMasker	RC/Helitron	3118	3236	652	-	.	ID="RND-4_FAMILY-590";Tend="1134";Tstart="1016";shortTE="F";uid="a8e43806-c89e-47c1-b700-a1e3cfd5531d"
WOFM01001685.1	RepeatMasker	LTR/Gypsy	21560	25936	10693	-	.	ID="RND-1_FAMILY-1014";Tend="5356";Tstart="949";shortTE="F";uid="e1a4cd6a-0c82-412f-9e46-f1b34effd007"
WOFM01001685.1	RepeatMasker	LTR/Gypsy	59160	59523	2203	-	.	ID="RND-1_FAMILY-781";Tend="5935";Tstart="5572";shortTE="F";uid="110bbfaa-fc89-41ea-b381-21773d764083"
WOFM01001685.1	RepeatMasker	Unknown	46253	46610	1356	-	.	ID="RND-6_FAMILY-3208";Tend="1217";Tstart="837";shortTE="F";uid="f310e494-80d5-41bf-a5ff-f7780bb77039"
WOFM01001685.1	RepeatMasker	Unknown	66591	67664	7234	-	.	ID="RND-6_FAMILY-803";Tend="3199";Tstart="2124";shortTE="F";uid="c623de90-7ff0-48d3-8d8f-f05fe8301031"
WOFM01001685.1	RepeatMasker	Unknown	42095	42806	2021	-	.	ID="RND-1_FAMILY-56";TEgroup="ctg_1278%7CRND-1_FAMILY-56%7C1";Tend="1395";Tstart="909";shortTE="F";uid="01ec92df-6c59-4b8c-8e77-259eb9efc3e1"
WOFM01001686.1	RepeatMasker	Unknown	565	667	664	+	.	ID="RND-3_FAMILY-213";Tend="983";Tstart="872";shortTE="F";uid="0cdf1022-bc32-4d94-9068-eb82502bb1e7"
WOFM01001686.1	RepeatMasker	LINE/L2	670	2529	10257	-	.	ID="RND-1_FAMILY-257";Tend="2815";Tstart="808";shortTE="F";uid="ca23df0c-b531-4555-9363-ec8788d10642"
WOFM01000215.1	RepeatMasker	Unknown	31292	31426	816	+	.	ID="RND-1_FAMILY-27";Tend="901";Tstart="781";shortTE="F";uid="c33eaed8-87da-4d7d-a287-46958c39979f"
WOFM01000215.1	RepeatMasker	Unknown	195302	195517	885	+	.	ID="RND-6_FAMILY-756";Tend="730";Tstart="519";shortTE="F";uid="6eb8a6ce-c82d-4c1a-8c88-5dd937c54f54"
WOFM01000215.1	RepeatMasker	DNA/Crypton-I	306860	307743	2585	+	.	ID="RND-6_FAMILY-470";Tend="1792";Tstart="932";shortTE="F";uid="070277cf-f093-4355-867f-88bf2ce3cb7c"
WOFM01000215.1	RepeatMasker	Unknown	55562	55809	1535	+	.	ID="RND-1_FAMILY-561";Tend="1360";Tstart="1111";shortTE="F";uid="0fca1791-b4da-4f5d-acf7-29c9256990be"
WOFM01000215.1	RepeatMasker	LINE/L2	157897	158387	3306	+	.	ID="RND-1_FAMILY-257";Tend="1926";Tstart="1405";shortTE="F";uid="57822eb8-1edb-4e64-a755-3f271446bbef"
WOFM01000215.1	RepeatMasker	Unknown	102776	103170	1784	+	.	ID="RND-6_FAMILY-2349";Tend="1343";Tstart="975";shortTE="F";uid="7986267b-10e6-4a03-adf3-89a5f47f04df"
WOFM01000215.1	RepeatMasker	Unknown	97301	97940	3986	+	.	ID="RND-6_FAMILY-6051";Tend="1512";Tstart="900";shortTE="F";uid="cee23eb2-079e-40e5-85d8-6f57228b3fc8"
WOFM01000215.1	RepeatMasker	LINE/R2-NeSL	200218	200768	2917	+	.	ID="RND-3_FAMILY-38";Tend="1438";Tstart="918";shortTE="F";uid="9aecc914-593b-4056-964b-df94069dad72"
WOFM01000215.1	RepeatMasker	DNA/PiggyBac	261011	264128	13430	+	.	ID="RND-6_FAMILY-5128";Tend="3170";Tstart="101";shortTE="F";uid="22646b04-53c3-4023-9579-b4b782a1de88"
WOFM01000215.1	RepeatMasker	Unknown	81166	81355	1296	+	.	ID="RND-1_FAMILY-70";Tend="1171";Tstart="991";shortTE="F";uid="999f5d70-262f-4527-8eca-2b85d1a02817"
WOFM01000215.1	RepeatMasker	Unknown	272710	273562	3742	+	.	ID="RND-5_FAMILY-782";TEgroup="ctg_128%7CRND-5_FAMILY-782%7C1";Tend="1656";Tstart="946";shortTE="F";uid="b258b8c6-4888-4e76-94ae-2a071699dc6a"
WOFM01000215.1	RepeatMasker	Unknown	205608	206095	3005	+	.	ID="RND-4_FAMILY-1891";Tend="1461";Tstart="943";shortTE="F";uid="886e11ec-816d-4b22-be78-253113acf22f"
WOFM01000215.1	RepeatMasker	Unknown	301689	301862	555	+	.	ID="RND-4_FAMILY-703";Tend="1717";Tstart="1550";shortTE="F";uid="1ea6bf51-2240-45ab-be82-2f97936caee2"
WOFM01000215.1	RepeatMasker	LTR/Gypsy	245430	248411	8815	+	.	ID="RND-1_FAMILY-109";Tend="6954";Tstart="3957";shortTE="F";uid="9710ba32-5d67-4f2c-9b14-90be07e86dc7"
WOFM01000215.1	RepeatMasker	Unknown	20334	20547	1224	+	.	ID="RND-5_FAMILY-3224";Tend="1139";Tstart="938";shortTE="F";uid="8ab51d73-9fb9-431c-ade8-e58d950895bc"
WOFM01000215.1	RepeatMasker	DNA/Maverick	238452	245060	53721	+	.	ID="RND-5_FAMILY-1427";Tend="8728";Tstart="2152";shortTE="F";uid="62fc3a60-9e33-4f07-907d-420c7c502e61"
WOFM01000215.1	RepeatMasker	Satellite	224340	224504	497	+	.	ID="RND-1_FAMILY-151";Tend="860";Tstart="701";shortTE="F";uid="a75b1648-bffe-4d1b-8f59-84737e02a679"
WOFM01000215.1	RepeatMasker	Unknown	313100	313369	2003	+	.	ID="RND-1_FAMILY-706";Tend="1175";Tstart="907";shortTE="F";uid="060351a9-ad6d-4a2e-86fe-def13bac8811"
WOFM01000215.1	RepeatMasker	Unknown	274919	275252	1560	+	.	ID="RND-1_FAMILY-251";Tend="1201";Tstart="906";shortTE="F";uid="b50bf271-10b0-415d-ba1b-51ec832af8f3"
WOFM01000215.1	RepeatMasker	Unknown	309953	310370	1618	+	.	ID="RND-6_FAMILY-1576";Tend="1385";Tstart="959";shortTE="F";uid="757d41ae-b78b-4a29-84f6-d611e22669b4"
WOFM01000215.1	RepeatMasker	Unknown	47759	48264	2471	+	.	ID="RND-5_FAMILY-141";Tend="1521";Tstart="955";shortTE="F";uid="00d7d606-ae23-418e-ac8a-f3db72f1a2f3"
WOFM01000215.1	RepeatMasker	RC/Helitron	165919	166125	726	+	.	ID="RND-4_FAMILY-1280";Tend="1961";Tstart="1756";shortTE="F";uid="8f6fdd02-2d04-4939-af4f-82a30b5df6df"
WOFM01000215.1	RepeatMasker	DNA/Maverick	358675	359269	673	+	.	ID="RND-6_FAMILY-5769";Tend="2041";Tstart="1452";shortTE="F";uid="2d5bee75-dafd-4d2c-b27c-70f890e71c51"
WOFM01000215.1	RepeatMasker	LTR/Gypsy	19097	19303	515	+	.	ID="RND-1_FAMILY-150";Tend="8004";Tstart="7778";shortTE="F";uid="f9773451-b69a-4911-a477-e2fe192306c7"
WOFM01000215.1	RepeatMasker	LTR/Pao	25539	25745	796	+	.	ID="RND-1_FAMILY-32";Tend="1098";Tstart="892";shortTE="F";uid="2d8cd78b-3066-4a00-b875-c6b257e657e1"
WOFM01000215.1	RepeatMasker	LTR/Copia	144273	146033	9415	+	.	ID="RND-4_FAMILY-551";Tend="3015";Tstart="1246";shortTE="F";uid="a959f01d-d10d-4af1-a197-1319515827ff"
WOFM01000215.1	RepeatMasker	LTR/Copia	77827	81171	13280	+	.	ID="RND-6_FAMILY-153";Tend="6568";Tstart="3064";shortTE="F";uid="c567a136-1f6f-4f2a-b773-ff0829fd8a86"
WOFM01000215.1	RepeatMasker	LTR/Gypsy	1361	5185	29552	+	.	ID="RND-6_FAMILY-5486";Tend="4597";Tstart="762";shortTE="F";uid="1988670b-1099-48bb-b59c-ee42d1d889ee"
WOFM01000215.1	RepeatMasker	Unknown	201096	201533	2818	+	.	ID="RND-1_FAMILY-599";Tend="1371";Tstart="926";shortTE="F";uid="ad80bfad-04bf-46bd-a5cd-9cd637bf62bb"
WOFM01000215.1	RepeatMasker	Unknown	57189	57290	491	+	.	ID="RND-6_FAMILY-15";Tend="1042";Tstart="946";shortTE="F";uid="6d709155-74ff-440f-bda5-da55c66ec2ad"
WOFM01000215.1	RepeatMasker	Unknown	298868	299126	1302	+	.	ID="RND-6_FAMILY-9161";Tend="1052";Tstart="795";shortTE="F";uid="82384742-ab5b-4d00-82a4-0f9642d28b19"
WOFM01000215.1	RepeatMasker	Unknown	252852	253221	1778	+	.	ID="RND-1_FAMILY-383";Tend="1335";Tstart="995";shortTE="F";uid="af10276f-0590-4f29-9e5b-c7a3557894ca"
WOFM01000215.1	RepeatMasker	Unknown	318307	318626	1258	+	.	ID="RND-1_FAMILY-377";Tend="1305";Tstart="974";shortTE="F";uid="748feff7-8a9f-4d8d-816c-1f37cec3e79b"
WOFM01000215.1	RepeatMasker	Unknown	215706	215810	777	+	.	ID="RND-6_FAMILY-727";Tend="999";Tstart="895";shortTE="F";uid="c21e210d-0784-4537-9efa-6100db41fe79"
WOFM01000215.1	RepeatMasker	RC/Helitron	235401	236110	799	+	.	ID="HELITRON-5_DRH";TEgroup="ctg_128%7CHELITRON-5_DRH%7C1";Tend="3905";Tstart="867";shortTE="F";uid="29039db6-a443-4574-95c1-ea1f281788fb"
WOFM01000215.1	RepeatMasker	Unknown	107394	107556	946	+	.	ID="RND-1_FAMILY-58";Tend="1216";Tstart="1052";shortTE="F";uid="fc0cbac4-c6d4-435b-8690-884a62d99b79"
WOFM01000215.1	RepeatMasker	RC/Helitron	206111	206651	3678	+	.	ID="RND-1_FAMILY-636";Tend="1482";Tstart="944";shortTE="F";uid="88507503-0364-4c0d-a5a1-fab4e74bf6ef"
WOFM01000215.1	RepeatMasker	Unknown	107577	107921	2044	+	.	ID="RND-1_FAMILY-39";Tend="1355";Tstart="1000";shortTE="F";uid="3daa0769-3a73-4969-8cac-18e9e84974c5"
WOFM01000215.1	RepeatMasker	Unknown	308931	309113	713	+	.	ID="RND-4_FAMILY-829";Tend="1046";Tstart="867";shortTE="F";uid="94e34b1d-042a-4f6e-83f1-9bbf4d572d1a"
WOFM01000215.1	RepeatMasker	Unknown	163690	164096	2247	+	.	ID="RND-1_FAMILY-383";Tend="1348";Tstart="929";shortTE="F";uid="463594b5-af2e-4671-9334-25e2118b0aaa"
WOFM01000215.1	RepeatMasker	Unknown	50911	51045	857	+	.	ID="RND-3_FAMILY-565";Tend="1087";Tstart="952";shortTE="F";uid="877f02a9-1c8f-424b-88db-9729196ff27a"
WOFM01000215.1	RepeatMasker	Unknown	147457	147940	1175	+	.	ID="RND-1_FAMILY-865";TEgroup="ctg_128%7CRND-1_FAMILY-865%7C1";Tend="1222";Tstart="957";shortTE="F";uid="b3410702-36fd-453d-9755-0af8cc20d959"
WOFM01000215.1	RepeatMasker	LINE/R1-LOA	59037	59529	1596	+	.	ID="RND-6_FAMILY-149";TEgroup="ctg_128%7CRND-6_FAMILY-149%7C1";Tend="1515";Tstart="859";shortTE="F";uid="fac6a950-e165-46c9-af16-6b1beeb767ce"
WOFM01000215.1	RepeatMasker	Unknown	341189	341611	1503	+	.	ID="RND-4_FAMILY-2933";Tend="1335";Tstart="911";shortTE="F";uid="6ad59640-ae28-43b7-8e96-b4127779db01"
WOFM01000215.1	RepeatMasker	LINE/R2-NeSL	191596	191993	1676	+	.	ID="RND-3_FAMILY-38";Tend="1332";Tstart="924";shortTE="F";uid="d551b118-7d0b-4abf-8595-f54c5bf1178a"
WOFM01000215.1	RepeatMasker	Unknown	48280	48715	3066	+	.	ID="RND-5_FAMILY-3331";Tend="1326";Tstart="897";shortTE="F";uid="6f2c6b83-d7d5-4b9b-9430-5ea1c8d658ed"
WOFM01000215.1	RepeatMasker	DNA/PIF-ISL2EU	311528	311649	688	+	.	ID="RND-6_FAMILY-2548";Tend="869";Tstart="754";shortTE="F";uid="17ef2f4e-4542-45eb-9a75-4eab1dff35ec"
WOFM01000215.1	RepeatMasker	Unknown	106049	107310	8665	+	.	ID="RND-1_FAMILY-1";Tend="2047";Tstart="750";shortTE="F";uid="73648be7-c440-4921-9621-6850ab5706ec"
WOFM01000215.1	RepeatMasker	Unknown	27972	28125	1065	+	.	ID="RND-1_FAMILY-70";Tend="1168";Tstart="992";shortTE="F";uid="ad0d0e3e-aa57-4ef3-9935-40f0f5d799c0"
WOFM01000215.1	RepeatMasker	Unknown	255218	255651	2816	+	.	ID="RND-1_FAMILY-695";Tend="1416";Tstart="988";shortTE="F";uid="995c48d0-ec97-4baa-9738-cc11a1debaa4"
WOFM01000215.1	RepeatMasker	LTR/Gypsy	28152	29184	1839	+	.	ID="RND-5_FAMILY-1723";Tend="7002";Tstart="5936";shortTE="F";uid="7c3fb68d-a53f-4be3-bf80-3d2847bd60af"
WOFM01000215.1	RepeatMasker	Satellite	19880	20333	2897	+	.	ID="RND-4_FAMILY-54";Tend="1415";Tstart="930";shortTE="F";uid="50cacbce-72fb-4135-93d0-b204a7c078c0"
WOFM01000215.1	RepeatMasker	Unknown	311274	311517	746	+	.	ID="RND-1_FAMILY-514";Tend="1371";Tstart="1144";shortTE="F";uid="7c28c154-2c47-4fde-a19c-e6f825ee19d3"
WOFM01000215.1	RepeatMasker	Unknown	299233	299450	539	+	.	ID="RND-1_FAMILY-2";Tend="2429";Tstart="2199";shortTE="F";uid="35c5dc05-11f9-4577-b534-8318863b0d5c"
WOFM01000215.1	RepeatMasker	Unknown	104853	105030	1220	+	.	ID="RND-6_FAMILY-2349";Tend="1512";Tstart="1335";shortTE="F";uid="882b6fcb-127e-4974-b6f8-ed6f530a0b51"
WOFM01000215.1	RepeatMasker	Unknown	199581	199869	921	+	.	ID="RND-4_FAMILY-449";Tend="1224";Tstart="946";shortTE="F";uid="964b63eb-f936-435b-ad3d-7c5176c5b873"
WOFM01000215.1	RepeatMasker	LTR/Copia	81349	81816	3599	+	.	ID="RND-6_FAMILY-153";Tend="7031";Tstart="6565";shortTE="F";uid="aea94c54-e0a3-4ba1-90ed-db1156a61639"
WOFM01000215.1	RepeatMasker	LTR/Gypsy	173647	174883	3148	+	.	ID="RND-1_FAMILY-781";Tend="4735";Tstart="3429";shortTE="F";uid="07a7cd2d-e9bf-4e1a-8690-12696f53d1eb"
WOFM01000215.1	RepeatMasker	Satellite	175807	175915	432	+	.	ID="RND-1_FAMILY-151";Tend="7693";Tstart="7591";shortTE="F";uid="68841c28-c389-415e-a2e2-990a37a67737"
WOFM01000215.1	RepeatMasker	Unknown	137776	137981	1621	+	.	ID="RND-1_FAMILY-131";Tend="1152";Tstart="949";shortTE="F";uid="e4215693-e6c4-4817-85d3-ca93521b7614"
WOFM01000215.1	RepeatMasker	DNA/CMC-EnSpm	209698	209920	549	+	.	ID="RND-5_FAMILY-5417";Tend="1367";Tstart="1148";shortTE="F";uid="ef2cd28f-46b3-4b42-bad5-af5eaa10af1f"
WOFM01000215.1	RepeatMasker	LTR/Gypsy	170364	172052	11939	+	.	ID="RND-4_FAMILY-559";Tend="7733";Tstart="6042";shortTE="F";uid="d5240d4e-9813-4afa-b38b-e0f0eae1b5f9"
WOFM01000215.1	RepeatMasker	Unknown	163082	163558	2409	+	.	ID="RND-4_FAMILY-1024";Tend="1383";Tstart="921";shortTE="F";uid="e932d17a-93c3-4857-9b10-39f14cba94ab"
WOFM01000215.1	RepeatMasker	Unknown	301869	302401	2746	+	.	ID="RND-5_FAMILY-2840";Tend="1480";Tstart="949";shortTE="F";uid="965f5b5e-aa73-4187-b364-ecf03326d410"
WOFM01000215.1	RepeatMasker	Unknown	340526	340944	2658	+	.	ID="RND-1_FAMILY-461";Tend="1326";Tstart="906";shortTE="F";uid="152f0b16-42c2-4679-9dd1-a0ed33c241cd"
WOFM01000215.1	RepeatMasker	DNA/CMC-Chapaev-3	334409	334889	2150	+	.	ID="RND-1_FAMILY-472";Tend="1582";Tstart="1042";shortTE="F";uid="be0b7fd4-bb90-4682-950e-072c784a1d56"
WOFM01000215.1	RepeatMasker	LINE/R2-NeSL	269893	270298	2396	+	.	ID="RND-3_FAMILY-38";Tend="1341";Tstart="937";shortTE="F";uid="d5800c50-f3c4-4c35-9c67-76dc92bdb039"
WOFM01000215.1	RepeatMasker	Unknown	301346	301502	608	+	.	ID="RND-4_FAMILY-703";Tend="1521";Tstart="1355";shortTE="F";uid="7d9f9dfe-e7e8-4cac-b08c-b51a3267b5e9"
WOFM01000215.1	RepeatMasker	Unknown	98989	99277	1248	+	.	ID="RND-5_FAMILY-647";Tend="1199";Tstart="891";shortTE="F";uid="33cc1332-7a3e-4e30-a7c5-22c89d949f70"
WOFM01000215.1	RepeatMasker	Unknown	205327	205483	545	+	.	ID="RND-5_FAMILY-1819";Tend="1571";Tstart="1417";shortTE="F";uid="05c62723-9ee4-4223-ac85-fdaadf6a07f6"
WOFM01000215.1	RepeatMasker	Unknown	193186	193383	984	+	.	ID="RND-3_FAMILY-291";Tend="1206";Tstart="969";shortTE="F";uid="133b73f3-2c0e-408f-81e0-dc89eeca7355"
WOFM01000215.1	RepeatMasker	LTR/Gypsy	85440	87656	16727	+	.	ID="RND-1_FAMILY-535";Tend="3009";Tstart="733";shortTE="F";uid="98197b93-9ab8-465b-b447-4d227065f89c"
WOFM01000215.1	RepeatMasker	Unknown	51566	51731	1017	+	.	ID="RND-1_FAMILY-75";Tend="1124";Tstart="961";shortTE="F";uid="a38490a6-31ac-46cc-8c15-f332012b8d0f"
WOFM01000215.1	RepeatMasker	LINE/R2-NeSL	361375	361944	1150	+	.	ID="RND-3_FAMILY-38";Tend="1399";Tstart="939";shortTE="F";uid="ecb900d9-4d96-409e-b88e-b9c5714aa54d"
WOFM01000215.1	RepeatMasker	Unknown	256015	256320	1967	+	.	ID="RND-5_FAMILY-647";Tend="1199";Tstart="896";shortTE="F";uid="679ab1e9-b28f-43c6-808d-025f76512db1"
WOFM01000215.1	RepeatMasker	Unknown	156951	157215	979	+	.	ID="RND-3_FAMILY-526";Tend="1183";Tstart="949";shortTE="F";uid="37943e1a-1112-4238-b7b8-4cacfb74b894"
WOFM01000215.1	RepeatMasker	Unknown	334887	335098	441	+	.	ID="RND-1_FAMILY-207";Tend="1607";Tstart="1394";shortTE="F";uid="0bf002d5-0d1a-4e14-95fa-5e8a6dbca9aa"
WOFM01000215.1	RepeatMasker	LTR/Copia	280178	280496	2430	+	.	ID="RND-5_FAMILY-758";Tend="2033";Tstart="1713";shortTE="F";uid="b3524ec4-b2ed-474b-a521-165c110b2ad4"
WOFM01000215.1	RepeatMasker	LTR/Gypsy	141027	141172	2479	+	.	ID="RND-1_FAMILY-845";Tend="7646";Tstart="7049";shortTE="F";uid="f2027fb2-a9cf-4fca-9c0f-9218438d9dda"
WOFM01000215.1	RepeatMasker	LTR/Copia	100235	101546	1524	+	.	ID="RND-1_FAMILY-1083";Tend="3165";Tstart="1818";shortTE="F";uid="5c432431-6bce-4cd4-b28f-645fa269aefd"
WOFM01000215.1	RepeatMasker	Unknown	140845	141020	852	+	.	ID="RND-4_FAMILY-1438";Tend="1110";Tstart="937";shortTE="F";uid="49ee07fe-8128-48bd-a1e4-fd6a07738dbb"
WOFM01000215.1	RepeatMasker	DNA/Kolobok-T2?	330411	330868	1780	+	.	ID="RND-1_FAMILY-67";Tend="1168";Tstart="724";shortTE="F";uid="aa5cdfd2-414b-4be3-bb62-42c065b577bf"
WOFM01000215.1	RepeatMasker	DNA/Maverick	236118	238460	19701	+	.	ID="RND-6_FAMILY-785";Tend="5294";Tstart="2948";shortTE="F";uid="ec82cf8c-bed2-420d-a615-4670b31718ca"
WOFM01000215.1	RepeatMasker	LTR/Gypsy	224566	224822	1831	+	.	ID="RND-1_FAMILY-188";Tend="496";Tstart="240";shortTE="F";uid="abd305a2-7709-4111-b58d-0bf6fef76dc9"
WOFM01000215.1	RepeatMasker	LTR/Gypsy	179789	180258	3365	+	.	ID="RND-1_FAMILY-378";Tend="11448";Tstart="10975";shortTE="F";uid="e6e4247f-6c48-4b8e-8cf2-b6110d06f46b"
WOFM01000215.1	RepeatMasker	LTR/Gypsy	95542	95800	1875	+	.	ID="RND-1_FAMILY-109";Tend="1030";Tstart="780";shortTE="F";uid="87ed6ada-3485-4d7d-a47e-6aeed49d556b"
WOFM01000215.1	RepeatMasker	LTR/Gypsy	10904	14495	25840	+	.	ID="RND-1_FAMILY-150";TEgroup="ctg_128%7CRND-1_FAMILY-150%7C1";Tend="7487";Tstart="331";shortTE="F";uid="aa1520b8-33cc-4abe-b839-87b8db03f23a"
WOFM01000215.1	RepeatMasker	Unknown	215872	216783	6756	+	.	ID="RND-1_FAMILY-78";Tend="1875";Tstart="950";shortTE="F";uid="e1e7873d-5348-4533-acf5-60b199e0a1d3"
WOFM01000215.1	RepeatMasker	Unknown	204431	204931	1879	+	.	ID="RND-1_FAMILY-258";Tend="1670";Tstart="1184";shortTE="F";uid="d9a17b3f-90bc-4901-980b-ce7b761ba935"
WOFM01000215.1	RepeatMasker	Unknown	274099	274334	651	+	.	ID="RND-6_FAMILY-1291";Tend="700";Tstart="455";shortTE="F";uid="bd475b17-085d-40b6-9d1d-ee290d0ebc6b"
WOFM01000215.1	RepeatMasker	DNA/Crypton-I	57269	57501	1194	+	.	ID="RND-4_FAMILY-334";Tend="1118";Tstart="884";shortTE="F";uid="2fb72ca3-02c2-41da-8f83-3417d1e1a207"
WOFM01000215.1	RepeatMasker	LTR/Pao	46389	46600	565	+	.	ID="RND-1_FAMILY-54";Tend="1464";Tstart="1260";shortTE="F";uid="50d11da7-23db-4d7d-bbd7-da95ecf6dd80"
WOFM01000215.1	RepeatMasker	LTR/Copia	83321	83423	426	+	.	ID="RND-5_FAMILY-1544";Tend="1667";Tstart="1566";shortTE="F";uid="962af998-79ff-45e7-8088-64cab1bbc3dd"
WOFM01000215.1	RepeatMasker	Unknown	178017	179760	630	+	.	ID="RND-6_FAMILY-729";TEgroup="ctg_128%7CRND-6_FAMILY-729%7C1";Tend="2035";Tstart="1";shortTE="F";uid="c6688082-6d59-4217-be93-00d7320e3bd0"
WOFM01000215.1	RepeatMasker	Unknown	269017	269471	4048	+	.	ID="RND-1_FAMILY-295";Tend="1376";Tstart="922";shortTE="F";uid="c8998161-c8ff-4c4a-acf0-fae66fec7b59"
WOFM01000215.1	RepeatMasker	LTR/Copia	131195	131722	742	+	.	ID="RND-3_FAMILY-470";Tend="4086";Tstart="3553";shortTE="F";uid="15281c96-a072-4605-8bdd-e77bbed8ca54"
WOFM01000215.1	RepeatMasker	LTR/Copia	224799	228112	27289	+	.	ID="RND-5_FAMILY-1884";Tend="4146";Tstart="810";shortTE="F";uid="4b585d89-6af1-4437-97e6-6ef140c2e4da"
WOFM01000215.1	RepeatMasker	Unknown	305424	305842	539	+	.	ID="RND-4_FAMILY-84";Tend="1853";Tstart="1446";shortTE="F";uid="e266fb03-adba-4135-abe0-36893cd0d9d3"
WOFM01000215.1	RepeatMasker	LINE/L2	395579	396161	709	+	.	ID="RND-1_FAMILY-257";TEgroup="ctg_128%7CRND-1_FAMILY-257%7C1";Tend="2628";Tstart="793";shortTE="F";uid="1ed8aaee-1976-4a69-9054-eb1f10c4b6f4"
WOFM01000215.1	RepeatMasker	LTR/Gypsy	134212	134937	3211	+	.	ID="RND-1_FAMILY-845";Tend="1481";Tstart="765";shortTE="F";uid="8e5e3067-05e3-4afa-8d67-998bff8c1d2d"
WOFM01000215.1	RepeatMasker	LTR/Gypsy	182968	183559	3620	+	.	ID="RND-1_FAMILY-83";Tend="1524";Tstart="929";shortTE="F";uid="55937c68-e21e-4f05-8c42-d3b7689a4926"
WOFM01000215.1	RepeatMasker	Unknown	32640	33213	1297	+	.	ID="RND-2_FAMILY-36";Tend="1427";Tstart="813";shortTE="F";uid="3a30b247-216a-48de-aa00-432901228c66"
WOFM01000215.1	RepeatMasker	DNA/Kolobok-T2	41908	43938	7590	+	.	ID="RND-6_FAMILY-1261";Tend="6106";Tstart="3978";shortTE="F";uid="d4d373dd-bd67-45f0-9128-7c5f4fe31c39"
WOFM01000215.1	RepeatMasker	LTR/Copia	76318	77825	11691	+	.	ID="RND-1_FAMILY-127";Tend="3476";Tstart="1967";shortTE="F";uid="0821e619-dc22-4a6e-b84e-048ac0cc19b0"
WOFM01000215.1	RepeatMasker	Unknown	54047	54436	2360	+	.	ID="RND-5_FAMILY-1005";Tend="1360";Tstart="980";shortTE="F";uid="8883996f-2539-4517-833b-114aeeab12d3"
WOFM01000215.1	RepeatMasker	Unknown	101812	102704	4288	+	.	ID="RND-1_FAMILY-793";Tend="1831";Tstart="897";shortTE="F";uid="e26d66e7-5f9a-4032-891c-7aa252a5f4f7"
WOFM01000215.1	RepeatMasker	LTR/Gypsy	245057	245336	2085	+	.	ID="RND-1_FAMILY-925";Tend="6326";Tstart="6047";shortTE="F";uid="e9b7d5f2-b78f-42a4-abdb-a94b22c0e77f"
WOFM01000215.1	RepeatMasker	LTR/Gypsy	249442	249567	472	+	.	ID="GYPSY-24_DEL-I";Tend="2723";Tstart="2597";shortTE="F";uid="99a79b36-dda7-4106-a6fd-6e33e1b35005"
WOFM01000215.1	RepeatMasker	Unknown	16794	17159	2755	+	.	ID="RND-1_FAMILY-706";Tend="1310";Tstart="912";shortTE="F";uid="e0e4e58f-b9e8-4f58-9485-98961db2902d"
WOFM01000215.1	RepeatMasker	Unknown	60141	60472	1878	+	.	ID="RND-1_FAMILY-670";Tend="1279";Tstart="941";shortTE="F";uid="bd727b49-c24f-4231-bcae-d0a8a0411336"
WOFM01000215.1	RepeatMasker	Unknown	293145	293341	717	+	.	ID="RND-1_FAMILY-27";Tend="1109";Tstart="891";shortTE="F";uid="d9895248-8115-489a-b667-23a89a4b5c8a"
WOFM01000215.1	RepeatMasker	Unknown	233452	234213	5118	+	.	ID="RND-1_FAMILY-955";Tend="1723";Tstart="971";shortTE="F";uid="461e1153-5f5d-4d89-bea4-d889985416d7"
WOFM01000215.1	RepeatMasker	LTR/Gypsy	33470	37172	18889	+	.	ID="RND-1_FAMILY-503";Tend="6294";Tstart="2400";shortTE="F";uid="d21dc5bd-9bb4-4486-aa76-a640cffd2b17"
WOFM01000215.1	RepeatMasker	Unknown	203782	203905	616	+	.	ID="RND-1_FAMILY-258";Tend="1191";Tstart="1068";shortTE="F";uid="c3cae157-ead3-4357-b6b2-06218f3a2b30"
WOFM01000215.1	RepeatMasker	Unknown	101544	101825	1537	+	.	ID="RND-1_FAMILY-377";Tend="1296";Tstart="1015";shortTE="F";uid="42439fd3-80c6-4d7e-adfe-e601152f957f"
WOFM01000215.1	RepeatMasker	Unknown	371649	375689	8332	+	.	ID="RND-6_FAMILY-134";Tend="5715";Tstart="1576";shortTE="F";uid="c066c558-6eb7-4a0e-84a4-4b2b3238db5f"
WOFM01000215.1	RepeatMasker	Unknown	138139	138610	3159	+	.	ID="RND-1_FAMILY-131";Tend="1639";Tstart="1148";shortTE="F";uid="f4ba1a70-5ca4-45f0-a1df-1ed1f1080b0a"
WOFM01000215.1	RepeatMasker	DNA/TcMar-Tc1	103164	104878	7671	+	.	ID="RND-6_FAMILY-336";Tend="2564";Tstart="884";shortTE="F";uid="9c033495-8afc-4120-b2da-92a82ad75106"
WOFM01000215.1	RepeatMasker	Unknown	316452	316768	1442	+	.	ID="RND-1_FAMILY-251";Tend="1205";Tstart="907";shortTE="F";uid="6d2d525b-a3e0-4adb-b9e1-b050661971c2"
WOFM01000215.1	RepeatMasker	DNA/Maverick	127383	128377	4797	+	.	ID="RND-6_FAMILY-1507";Tend="1594";Tstart="600";shortTE="F";uid="d4b4cc64-e1c3-4a7c-bc05-9e16e1dd74f4"
WOFM01000215.1	RepeatMasker	Unknown	216783	216889	517	+	.	ID="RND-5_FAMILY-2494";Tend="1156";Tstart="1053";shortTE="F";uid="89f5e24c-f2b8-4921-8a82-7118b36b1d2f"
WOFM01000215.1	RepeatMasker	LTR/Copia	281101	288159	43071	+	.	ID="RND-4_FAMILY-344";Tend="7803";Tstart="735";shortTE="F";uid="aefcf228-f3d8-4e3c-b139-7c8db0376924"
WOFM01000215.1	RepeatMasker	RC/Helitron	362476	362856	508	+	.	ID="RND-1_FAMILY-636";Tend="1309";Tstart="946";shortTE="F";uid="c38f79ef-bb8c-49f2-b8a4-50c0b1b8909e"
WOFM01000215.1	RepeatMasker	LTR/Copia	125276	125442	456	+	.	ID="RND-6_FAMILY-1766";Tend="5236";Tstart="5048";shortTE="F";uid="16d7f10b-1489-4814-bf44-72252afd86c8"
WOFM01000215.1	RepeatMasker	Unknown	192736	192872	753	+	.	ID="RND-5_FAMILY-2558";Tend="991";Tstart="853";shortTE="F";uid="70b3924b-fd45-44f6-a175-0f8213d651f7"
WOFM01000215.1	RepeatMasker	Unknown	248579	248841	712	+	.	ID="RND-5_FAMILY-123";Tend="3237";Tstart="2982";shortTE="F";uid="4383f9f5-4fc3-459b-b956-92d94378f330"
WOFM01000215.1	RepeatMasker	Unknown	45758	46266	2900	+	.	ID="RND-1_FAMILY-51";Tend="1508";Tstart="971";shortTE="F";uid="15a03a1d-9620-42ca-9fb6-dea6bd07ccec"
WOFM01000215.1	RepeatMasker	DNA/PIF-ISL2EU	312667	312827	850	+	.	ID="RND-6_FAMILY-2548";Tend="2286";Tstart="2138";shortTE="F";uid="1ca4e15c-3845-4bb5-a49b-373654aa86eb"
WOFM01000215.1	RepeatMasker	LTR/Gypsy	81817	81980	421	+	.	ID="RND-1_FAMILY-1136";Tend="6900";Tstart="6727";shortTE="F";uid="ceaaf4f0-625b-49af-82b0-2b5c07dcad32"
WOFM01000215.1	RepeatMasker	DNA/hAT-Tip100	59505	59646	408	+	.	ID="RND-1_FAMILY-19";Tend="1685";Tstart="1539";shortTE="F";uid="269dfdad-6b0b-4ca8-a5f5-cf08d66e5c58"
WOFM01000215.1	RepeatMasker	Unknown	57856	59050	5054	+	.	ID="RND-1_FAMILY-139";Tend="1762";Tstart="892";shortTE="F";uid="ee77ec97-facb-4ce6-9ada-a73fdbc08610"
WOFM01000215.1	RepeatMasker	LTR/Gypsy	180725	182975	1701	+	.	ID="RND-1_FAMILY-109";TEgroup="ctg_128%7CRND-1_FAMILY-109%7C1";Tend="6435";Tstart="3076";shortTE="F";uid="f8b72b47-8ccb-4abf-a902-43b238a7898e"
WOFM01000215.1	RepeatMasker	Unknown	265540	265693	788	+	.	ID="RND-5_FAMILY-4056";Tend="1362";Tstart="1214";shortTE="F";uid="52453330-78c1-4cc8-92f7-644258bfd38a"
WOFM01000215.1	RepeatMasker	Unknown	48850	49139	987	+	.	ID="RND-5_FAMILY-647";Tend="1200";Tstart="898";shortTE="F";uid="f96b9370-6079-4bca-9c3e-4715b8ca0fbc"
WOFM01000215.1	RepeatMasker	Unknown	318004	318162	428	+	.	ID="RND-4_FAMILY-3825";Tend="1347";Tstart="1197";shortTE="F";uid="928e00f2-5b34-4b4c-a616-a0406f0f06b7"
WOFM01000215.1	RepeatMasker	LTR/Copia	108949	111067	2049	+	.	ID="RND-6_FAMILY-6350";Tend="3914";Tstart="1544";shortTE="F";uid="eab3f7cb-2211-4462-b8bc-554f4985ec17"
WOFM01000215.1	RepeatMasker	LTR/Copia	70084	70753	5422	+	.	ID="RND-1_FAMILY-671";Tend="1862";Tstart="1194";shortTE="F";uid="8d34ca9e-0230-4e99-bcec-bf4ad4f974c6"
WOFM01000215.1	RepeatMasker	Unknown	197390	197852	1029	+	.	ID="RND-4_FAMILY-2443";Tend="1236";Tstart="953";shortTE="F";uid="da8f94d4-5b6e-4e5d-b930-edf66eebd4ed"
WOFM01000215.1	RepeatMasker	DNA/hAT-hAT19	339578	339749	604	+	.	ID="RND-6_FAMILY-4704";Tend="1544";Tstart="1395";shortTE="F";uid="0b2f1ef0-b507-41c3-8e40-648dae889483"
WOFM01000215.1	RepeatMasker	LTR/Gypsy	31877	32103	833	+	.	ID="RND-1_FAMILY-96";Tend="586";Tstart="368";shortTE="F";uid="79884040-b1db-4ab0-a5be-3afbbb041102"
WOFM01000215.1	RepeatMasker	DNA	173115	173639	3002	+	.	ID="RND-6_FAMILY-3844";Tend="1521";Tstart="957";shortTE="F";uid="7385e532-c35f-419a-8932-3b7447cec836"
WOFM01000215.1	RepeatMasker	LTR/ERVL	266987	269016	6612	+	.	ID="RND-6_FAMILY-2526";Tend="2536";Tstart="357";shortTE="F";uid="2947d94f-f71a-4ee2-85ec-cae012f0605e"
WOFM01000215.1	RepeatMasker	Unknown	314412	315042	3747	+	.	ID="RND-1_FAMILY-525";Tend="1572";Tstart="960";shortTE="F";uid="f9a653c3-e6d1-413d-9512-369f499b179e"
WOFM01000215.1	RepeatMasker	Unknown	396368	396735	2444	+	.	ID="RND-1_FAMILY-500";Tend="1369";Tstart="977";shortTE="F";uid="8d1d8166-11c4-4812-8976-795dd4d8380e"
WOFM01000215.1	RepeatMasker	LTR/Copia	62798	63156	2822	+	.	ID="RND-1_FAMILY-510";Tend="6109";Tstart="5751";shortTE="F";uid="0f785d4d-384f-46b7-b73f-9806f30cd8ef"
WOFM01000215.1	RepeatMasker	Unknown	308129	308438	451	+	.	ID="RND-1_FAMILY-133";Tend="1343";Tstart="1045";shortTE="F";uid="3d2308f5-ab82-439c-8087-7f3b2abda5a5"
WOFM01000215.1	RepeatMasker	LTR/Gypsy	309277	309580	885	+	.	ID="RND-1_FAMILY-23";Tend="2323";Tstart="2069";shortTE="F";uid="827c0df5-a6fa-47c9-928f-5c826cefd216"
WOFM01000215.1	RepeatMasker	Unknown	270718	270845	888	+	.	ID="RND-5_FAMILY-123";Tend="3234";Tstart="2983";shortTE="F";uid="edb275df-30f5-4143-9cfe-d086a0bbe1db"
WOFM01000215.1	RepeatMasker	LTR/Copia	64554	64744	1145	+	.	ID="RND-4_FAMILY-344";Tend="1064";Tstart="874";shortTE="F";uid="9535a75c-ea3a-43eb-93b1-1295c34fef86"
WOFM01000215.1	RepeatMasker	Satellite	256487	256587	445	+	.	ID="RND-5_FAMILY-370";Tend="1196";Tstart="1094";shortTE="F";uid="da14f47f-4114-45bf-b1b3-ffdb1c778e8e"
WOFM01000215.1	RepeatMasker	Unknown	17497	19036	3740	+	.	ID="RND-6_FAMILY-3416";Tend="2075";Tstart="498";shortTE="F";uid="bf37420a-5b51-4b21-b319-c788936da492"
WOFM01000215.1	RepeatMasker	Unknown	205483	205613	742	+	.	ID="RND-1_FAMILY-139";Tend="1037";Tstart="910";shortTE="F";uid="b011af75-c89c-424f-bd40-47e69e07e420"
WOFM01000215.1	RepeatMasker	LTR/Copia	132081	134202	10614	+	.	ID="RND-6_FAMILY-52";Tend="2276";Tstart="219";shortTE="F";uid="4d784da1-9a50-4803-8b19-49dd20f5ebcd"
WOFM01000215.1	RepeatMasker	Unknown	164204	164666	2944	+	.	ID="RND-5_FAMILY-1796";Tend="1403";Tstart="948";shortTE="F";uid="a18e65a0-a3e4-4af9-a337-688f908caa20"
WOFM01000215.1	RepeatMasker	LTR/Copia	146227	146700	1112	+	.	ID="RND-4_FAMILY-551";Tend="3470";Tstart="3052";shortTE="F";uid="011de987-66c9-42ef-9182-1a2b03aa7607"
WOFM01000215.1	RepeatMasker	Unknown	357801	357967	758	+	.	ID="RND-1_FAMILY-247";Tend="1359";Tstart="1197";shortTE="F";uid="95eef8ad-dd14-4c27-932f-242d038e4a35"
WOFM01000215.1	RepeatMasker	LTR/Copia	65653	69459	31772	+	.	ID="RND-1_FAMILY-997";Tend="5425";Tstart="1585";shortTE="F";uid="801f5209-039c-4928-a766-ffeb010c328a"
WOFM01000215.1	RepeatMasker	LTR/Gypsy	397225	397698	3617	+	.	ID="RND-1_FAMILY-91";Tend="7089";Tstart="6629";shortTE="F";uid="3cb2a0a1-7a21-4953-b4ba-33bb75091df7"
WOFM01000215.1	RepeatMasker	DNA/Merlin	275269	275665	1540	+	.	ID="RND-5_FAMILY-944";Tend="1692";Tstart="1331";shortTE="F";uid="3fa0e7f3-1ed5-4cd0-92f6-096f6a18a8f8"
WOFM01000215.1	RepeatMasker	LTR/Pao	7714	9012	729	+	.	ID="RND-1_FAMILY-1105";Tend="4446";Tstart="3143";shortTE="F";uid="2a51dafe-3059-441a-b1fb-6363a60943c3"
WOFM01000215.1	RepeatMasker	Unknown	313630	313762	995	+	.	ID="RND-1_FAMILY-969";Tend="1455";Tstart="1323";shortTE="F";uid="741369bf-b604-4575-8938-f517f8502ad7"
WOFM01000215.1	RepeatMasker	Unknown	254821	255014	1225	+	.	ID="RND-5_FAMILY-466";Tend="1151";Tstart="951";shortTE="F";uid="76ee0fe3-260e-4442-bdd2-cf61cf1ca1ae"
WOFM01000215.1	RepeatMasker	DNA/TcMar-Mariner	364317	364434	443	+	.	ID="MARINER-N13_HSAL";Tend="486";Tstart="366";shortTE="F";uid="b179084d-75f1-4964-b72f-1bf4581386b8"
WOFM01000215.1	RepeatMasker	LTR/Gypsy	113590	119968	50905	+	.	ID="RND-1_FAMILY-156";Tend="7129";Tstart="751";shortTE="F";uid="3fd494db-2883-4cde-b02e-a7d8d2b1b157"
WOFM01000215.1	RepeatMasker	Unknown	52360	52618	1220	+	.	ID="RND-1_FAMILY-338";Tend="1223";Tstart="970";shortTE="F";uid="d6749067-dfdd-493e-af1f-ee1ad958e93e"
WOFM01000215.1	RepeatMasker	Unknown	201655	201851	717	+	.	ID="RND-3_FAMILY-213";Tend="1118";Tstart="932";shortTE="F";uid="f5549364-360b-498a-bc00-f28689aae892"
WOFM01000215.1	RepeatMasker	Unknown	292429	292586	903	+	.	ID="RND-1_FAMILY-725";Tend="1079";Tstart="924";shortTE="F";uid="3043c15c-fd52-43e5-abf7-6e4045e1c50a"
WOFM01000215.1	RepeatMasker	LTR/Copia	313363	313634	1918	+	.	ID="RND-1_FAMILY-334";Tend="1016";Tstart="745";shortTE="F";uid="993eeacb-1da0-4178-8e82-314c3a6f59a6"
WOFM01000215.1	RepeatMasker	LTR/Gypsy	26010	27382	6386	+	.	ID="RND-5_FAMILY-2269";Tend="6045";Tstart="4651";shortTE="F";uid="e0f66a74-b798-4afd-94d5-f4f618bd97c7"
WOFM01000215.1	RepeatMasker	Unknown	69912	70089	1444	+	.	ID="RND-1_FAMILY-70";Tend="1169";Tstart="992";shortTE="F";uid="7f3e00de-0608-48cb-9821-36ad79823f02"
WOFM01000215.1	RepeatMasker	RC/Helitron	330825	331118	1953	+	.	ID="RND-1_FAMILY-636";Tend="1479";Tstart="1184";shortTE="F";uid="4305f238-5c85-4c2d-85eb-bc27f8e75c38"
WOFM01000215.1	RepeatMasker	Unknown	55191	55372	1080	+	.	ID="RND-1_FAMILY-561";Tend="1121";Tstart="935";shortTE="F";uid="84aea319-8b09-4050-a4ee-8beac104eb28"
WOFM01000215.1	RepeatMasker	DNA/TcMar-Tc4	338000	338122	562	+	.	ID="RND-1_FAMILY-77";Tend="1903";Tstart="1788";shortTE="F";uid="54d2b451-a3e2-4e91-8a7a-af9d6d16d01f"
WOFM01000215.1	RepeatMasker	DNA/hAT-Tip100	337612	337755	865	+	.	ID="RND-1_FAMILY-19";Tend="963";Tstart="815";shortTE="F";uid="4ed4dfb7-8b84-4452-b8ce-d6105b275540"
WOFM01000215.1	RepeatMasker	Unknown	271775	272660	2551	+	.	ID="RND-5_FAMILY-4604";Tend="1657";Tstart="720";shortTE="F";uid="82adcc1a-1200-425f-87c1-a7f5f4b3132f"
WOFM01000215.1	RepeatMasker	Unknown	180275	180726	1383	+	.	ID="RND-6_FAMILY-729";Tend="2500";Tstart="2073";shortTE="F";uid="bff60a22-e6d3-4f17-9f09-851db4d16025"
WOFM01000215.1	RepeatMasker	Unknown	196393	196686	1434	+	.	ID="RND-5_FAMILY-2558";Tend="1552";Tstart="1269";shortTE="F";uid="32f32e39-79d3-4114-bcf5-daea96bb9a61"
WOFM01000215.1	RepeatMasker	LTR/Copia	69460	69915	3447	+	.	ID="RND-6_FAMILY-153";Tend="802";Tstart="348";shortTE="F";uid="b587af7c-7f00-462f-9538-b24e28035e0a"
WOFM01000215.1	RepeatMasker	RC/Helitron	353587	353795	1681	+	.	ID="RND-4_FAMILY-8";Tend="1751";Tstart="1543";shortTE="F";uid="30f44c4d-f980-4634-afcc-760f143018e8"
WOFM01000215.1	RepeatMasker	LTR/Pao	141173	141640	3053	+	.	ID="RND-1_FAMILY-28";Tend="1412";Tstart="950";shortTE="F";uid="4fa26299-ff2f-4706-984e-caf1d4167fc1"
WOFM01000215.1	RepeatMasker	LTR/Copia	141645	144116	4030	+	.	ID="RND-6_FAMILY-52";Tend="5436";Tstart="2277";shortTE="F";uid="0c4139d9-7be1-4d3b-9525-581aeaf5a919"
WOFM01000215.1	RepeatMasker	Unknown	165555	165912	1758	+	.	ID="RND-5_FAMILY-177";Tend="1512";Tstart="1115";shortTE="F";uid="2dffe521-dae4-490a-93ae-9bde402e1e0c"
WOFM01000215.1	RepeatMasker	Unknown	119969	120794	874	+	.	ID="RND-5_FAMILY-4604";TEgroup="ctg_128%7CRND-5_FAMILY-4604%7C1";Tend="1650";Tstart="513";shortTE="F";uid="f3450567-d3ed-4ab6-bf6c-cf0202f3187c"
WOFM01000215.1	RepeatMasker	LINE/RTE-BovB	324101	326848	20802	-	.	ID="RND-1_FAMILY-692";Tend="3534";Tstart="748";shortTE="F";uid="bc940f62-9976-41eb-bb63-325a44858e3a"
WOFM01000215.1	RepeatMasker	Unknown	335298	336032	2839	-	.	ID="RND-1_FAMILY-402";Tend="1648";Tstart="920";shortTE="F";uid="ca49262c-0942-41b5-9956-a373f69544d7"
WOFM01000215.1	RepeatMasker	Unknown	277146	277262	876	-	.	ID="RND-1_FAMILY-247";Tend="1327";Tstart="1215";shortTE="F";uid="d5beb476-fe5c-46d1-b78b-6f6551606208"
WOFM01000215.1	RepeatMasker	Unknown	191981	192745	2700	-	.	ID="RND-4_FAMILY-829";Tend="1768";Tstart="1007";shortTE="F";uid="5c3878a7-5771-4624-8eda-c65fa03c858c"
WOFM01000215.1	RepeatMasker	DNA/hAT-Tip100	301546	301695	439	-	.	ID="RND-4_FAMILY-959";Tend="1268";Tstart="1124";shortTE="F";uid="02e547d8-ecdf-4431-9666-322d1b3966e5"
WOFM01000215.1	RepeatMasker	Unknown	49166	49514	1859	-	.	ID="RND-5_FAMILY-4577";Tend="1313";Tstart="933";shortTE="F";uid="e42cdf67-259f-454b-97b8-9075fb8baf68"
WOFM01000215.1	RepeatMasker	LTR/Copia	350472	353592	24939	-	.	ID="RND-3_FAMILY-708";Tend="4513";Tstart="1380";shortTE="F";uid="1bd31552-eb49-4ff9-9bdd-5f6f7964a1a8"
WOFM01000215.1	RepeatMasker	Unknown	51046	51475	1147	-	.	ID="RND-1_FAMILY-570";TEgroup="ctg_128%7CRND-1_FAMILY-570%7C1";Tend="2000";Tstart="1486";shortTE="F";uid="27a4ce61-fae8-4ffe-975e-4730d99bc595"
WOFM01000215.1	RepeatMasker	Unknown	172089	172293	1350	-	.	ID="RND-1_FAMILY-938";Tend="1158";Tstart="949";shortTE="F";uid="363dc6d1-69f7-4a4a-8a9c-ef241174c442"
WOFM01000215.1	RepeatMasker	LTR/Gypsy	120791	123509	14381	-	.	ID="RND-5_FAMILY-1723";Tend="4973";Tstart="2211";shortTE="F";uid="8d6225b6-1fcf-4176-9442-1610c6ab87d3"
WOFM01000215.1	RepeatMasker	Unknown	270591	270717	1000	-	.	ID="RND-1_FAMILY-247";Tend="1344";Tstart="1218";shortTE="F";uid="2d2a5ad3-eb5a-4450-9d89-8fb8ce00bbf7"
WOFM01000215.1	RepeatMasker	Unknown	95324	95541	1853	-	.	ID="RND-1_FAMILY-733";Tend="1269";Tstart="1052";shortTE="F";uid="421c7599-f5de-4f5e-af01-368abcb1a444"
WOFM01000215.1	RepeatMasker	DNA/TcMar-Tc1	332543	332656	423	-	.	ID="mariner-62_hsal";Tend="459";Tstart="359";shortTE="F";uid="f358ac31-7284-4d3d-825f-f5dcc332ea0a"
WOFM01000215.1	RepeatMasker	Unknown	309743	309894	695	-	.	ID="RND-1_FAMILY-126";Tend="1764";Tstart="1625";shortTE="F";uid="f9502f45-d180-45a0-b365-280e913f3730"
WOFM01000215.1	RepeatMasker	Unknown	20463	22565	13480	-	.	ID="RND-1_FAMILY-5";Tend="2858";Tstart="812";shortTE="F";uid="543fb503-7cef-4ad1-a367-7bf97d498b06"
WOFM01000215.1	RepeatMasker	LTR/Gypsy	125436	126950	2510	-	.	ID="RND-1_FAMILY-971";Tend="6262";Tstart="4871";shortTE="F";uid="b032f5bb-1f77-4e62-9c3e-e570fe713907"
WOFM01000215.1	RepeatMasker	DNA/Kolobok-T2?	158386	158837	3374	-	.	ID="RND-1_FAMILY-67";Tend="1184";Tstart="737";shortTE="F";uid="e08c3834-6924-4156-bef4-5c2cccccbb92"
WOFM01000215.1	RepeatMasker	Unknown	210771	211901	7625	-	.	ID="RND-1_FAMILY-233";Tend="2860";Tstart="1718";shortTE="F";uid="a1225e6d-e4df-4dd4-8390-4b239c9c428c"
WOFM01000215.1	RepeatMasker	Unknown	292050	292206	564	-	.	ID="RND-1_FAMILY-10";Tend="1283";Tstart="1122";shortTE="F";uid="21cfcf8d-b163-497a-95b1-abb130bd2327"
WOFM01000215.1	RepeatMasker	Unknown	44098	44650	2388	-	.	ID="RND-4_FAMILY-1438";Tend="1520";Tstart="938";shortTE="F";uid="6475f987-9d9e-43c9-a2af-aeaca6c6c2b4"
WOFM01000215.1	RepeatMasker	LTR/Copia	183571	185931	16011	-	.	ID="RND-1_FAMILY-335";Tend="4131";Tstart="1819";shortTE="F";uid="d213a1e6-b2ac-4a97-b9c3-ba274775c45e"
WOFM01000215.1	RepeatMasker	Unknown	105366	105669	1883	-	.	ID="RND-5_FAMILY-1247";Tend="1197";Tstart="896";shortTE="F";uid="63938e7f-c5ea-4d5f-861d-80972c842b01"
WOFM01000215.1	RepeatMasker	LTR/Copia	342635	350474	50534	-	.	ID="RND-4_FAMILY-344";TEgroup="ctg_128%7CRND-4_FAMILY-344%7C1";Tend="7801";Tstart="732";shortTE="F";uid="3f89a7fa-4ed1-42d7-97d2-3d703103d226"
WOFM01000215.1	RepeatMasker	LTR/Copia	25793	26005	1070	-	.	ID="RND-6_FAMILY-3002";Tend="643";Tstart="432";shortTE="F";uid="79e6e092-d7d5-430c-9a53-47d01ab844eb"
WOFM01000215.1	RepeatMasker	LINE/R2-NeSL	207530	207879	1529	-	.	ID="RND-3_FAMILY-38";Tend="1329";Tstart="935";shortTE="F";uid="efd16e73-7758-428b-a1fb-390d7c09f9f4"
WOFM01000215.1	RepeatMasker	LTR/Gypsy	366405	367087	5211	-	.	ID="RND-1_FAMILY-91";Tend="7298";Tstart="6629";shortTE="F";uid="708b29dc-f9ff-422f-b0a7-7ebb0d86a3bd"
WOFM01000215.1	RepeatMasker	LTR/Copia	388550	395594	47135	-	.	ID="RND-1_FAMILY-113";Tend="7937";Tstart="861";shortTE="F";uid="3193d1a8-f5ba-4d74-9dfe-144371f4315a"
WOFM01000215.1	RepeatMasker	Unknown	278136	278372	1654	-	.	ID="RND-6_FAMILY-5283";Tend="1181";Tstart="953";shortTE="F";uid="6d16e313-51bf-4297-b5bf-bda9a86243da"
WOFM01000215.1	RepeatMasker	Unknown	148139	148365	837	-	.	ID="RND-1_FAMILY-75";Tend="1159";Tstart="962";shortTE="F";uid="fce6b79c-ffa5-4559-ab87-e817d831b4e3"
WOFM01000215.1	RepeatMasker	LTR/Copia	88250	95332	59596	-	.	ID="RND-3_FAMILY-470";Tend="7826";Tstart="767";shortTE="F";uid="271107b6-6955-4a29-ab5d-2fa41a442128"
WOFM01000215.1	RepeatMasker	Unknown	113132	113591	3596	-	.	ID="RND-5_FAMILY-4604";Tend="1653";Tstart="1193";shortTE="F";uid="6d84f6a2-86c2-4568-8a8d-3870ea1a6f53"
WOFM01000215.1	RepeatMasker	DNA/hAT	51781	52055	1363	-	.	ID="RND-5_FAMILY-1560";Tend="1270";Tstart="992";shortTE="F";uid="ae851324-e805-4134-a3bb-cb6a7ba7cec8"
WOFM01000215.1	RepeatMasker	LTR/Copia	24869	25562	3594	-	.	ID="RND-6_FAMILY-3002";Tend="1538";Tstart="837";shortTE="F";uid="5265d8d8-e4ea-4242-88f4-50ea250a231a"
WOFM01000215.1	RepeatMasker	LINE/L2	368136	368476	2197	-	.	ID="RND-1_FAMILY-257";Tend="2628";Tstart="2288";shortTE="F";uid="0cb5b5da-7742-4258-84f3-a9db2bab236c"
WOFM01000215.1	RepeatMasker	Unknown	128343	131506	11879	-	.	ID="RND-6_FAMILY-729";Tend="3189";Tstart="1";shortTE="F";uid="5518d3de-b912-4c22-a825-c0ca7600e257"
WOFM01000215.1	RepeatMasker	LTR/Copia	108343	108909	423	-	.	ID="RND-6_FAMILY-3006";Tend="5488";Tstart="4927";shortTE="F";uid="569cfc83-5e15-498d-b703-04414181ccb6"
WOFM01000215.1	RepeatMasker	LINE/RTE-BovB	53943	54051	402	-	.	ID="RND-1_FAMILY-691";Tend="992";Tstart="884";shortTE="F";uid="9a797ef5-7c3e-4a0b-a340-378b9a411140"
WOFM01000215.1	RepeatMasker	LINE/L2	149464	150061	4244	-	.	ID="RND-1_FAMILY-257";Tend="1413";Tstart="809";shortTE="F";uid="ed47853d-8666-400c-a766-b0f9b073f300"
WOFM01000215.1	RepeatMasker	LTR/Copia	280305	280523	469	-	.	ID="RND-6_FAMILY-1766";Tend="5606";Tstart="5386";shortTE="F";uid="03c28cea-1f10-4c6e-813d-542a74d33eb5"
WOFM01000215.1	RepeatMasker	LTR/Pao	165037	165480	2583	-	.	ID="RND-1_FAMILY-28";Tend="1415";Tstart="950";shortTE="F";uid="af2d08b2-eaf4-44ed-9bf9-618317779b48"
WOFM01000215.1	RepeatMasker	Unknown	56976	57100	598	-	.	ID="RND-4_FAMILY-2362";Tend="1808";Tstart="1682";shortTE="F";uid="3614a91d-02a0-4560-b625-126737b2f100"
WOFM01000215.1	RepeatMasker	LTR/Copia	226113	231433	43243	-	.	ID="RND-1_FAMILY-127";Tend="6231";Tstart="907";shortTE="F";uid="ae981dce-c51b-477d-aaa7-4477764233db"
WOFM01000215.1	RepeatMasker	LTR/Copia	365765	366409	1240	-	.	ID="RND-3_FAMILY-708";Tend="4821";Tstart="4226";shortTE="F";uid="25fa28f2-9e5c-48e1-b981-2d0697fa7072"
WOFM01000215.1	RepeatMasker	LTR/Copia	63419	64564	8099	-	.	ID="RND-1_FAMILY-165";Tend="7231";Tstart="6091";shortTE="F";uid="62fd4e2f-43ba-44a8-b12d-78e7f1c17cc9"
WOFM01000215.1	RepeatMasker	LTR/Copia	384619	385830	5379	-	.	ID="RND-4_FAMILY-712";Tend="3585";Tstart="2378";shortTE="F";uid="00d89f88-ca67-499b-9589-10271e2455cb"
WOFM01000215.1	RepeatMasker	Unknown	196696	196853	525	-	.	ID="RND-4_FAMILY-829";Tend="984";Tstart="830";shortTE="F";uid="1b90e5d7-2235-4d46-b491-74d2567dce8e"
WOFM01000215.1	RepeatMasker	DNA/Kolobok-T2	111031	113125	2864	-	.	ID="RND-6_FAMILY-1261";Tend="7657";Tstart="5619";shortTE="F";uid="5c782d84-b69f-4035-bab5-b7d9569ea4d0"
WOFM01000215.1	RepeatMasker	LTR/Copia	353781	354479	5178	-	.	ID="RND-3_FAMILY-708";Tend="1396";Tstart="705";shortTE="F";uid="575f9f43-f1ee-426c-a0db-0badb22c793b"
WOFM01000215.1	RepeatMasker	DNA/CMC-Chapaev-3	54520	54710	1231	-	.	ID="RND-1_FAMILY-472";Tend="1140";Tstart="948";shortTE="F";uid="f240e648-8630-4498-9134-197ec8874c0a"
WOFM01000215.1	RepeatMasker	DNA/Crypton-I	304941	305152	988	-	.	ID="RND-1_FAMILY-240";Tend="1466";Tstart="1243";shortTE="F";uid="b20b8472-4e84-44b6-8d09-d91e7240d3d8"
WOFM01000215.1	RepeatMasker	Unknown	234512	234708	1485	-	.	ID="RND-1_FAMILY-70";Tend="1169";Tstart="972";shortTE="F";uid="261769c9-8769-4705-b174-bf5e3f681f7b"
WOFM01000215.1	RepeatMasker	DNA/CMC-EnSpm	55770	56889	7352	-	.	ID="RND-5_FAMILY-5417";Tend="1926";Tstart="818";shortTE="F";uid="61b6f81d-bbf2-4b75-ad54-d0022337dd5d"
WOFM01000215.1	RepeatMasker	Unknown	164786	165038	1856	-	.	ID="RND-1_FAMILY-251";Tend="1229";Tstart="977";shortTE="F";uid="f72f1d1c-01d0-4e7d-8df4-a3b12455a642"
WOFM01000215.1	RepeatMasker	LTR/Gypsy	214428	214562	458	-	.	ID="GYPSY-24_DEL-I";Tend="2751";Tstart="2615";shortTE="F";uid="90689cc3-287c-4a87-8356-fd0ee7850c54"
WOFM01000215.1	RepeatMasker	Unknown	251756	252345	901	-	.	ID="RND-1_FAMILY-207";Tend="1541";Tstart="958";shortTE="F";uid="3fc1c72f-0631-4e0a-b8c7-826d3fc8e369"
WOFM01000215.1	RepeatMasker	Unknown	206736	206929	653	-	.	ID="RND-1_FAMILY-117";Tend="1132";Tstart="958";shortTE="F";uid="92ca7696-cead-49db-a457-f9e81eca4013"
WOFM01000215.1	RepeatMasker	Unknown	83173	83343	1448	-	.	ID="RND-1_FAMILY-70";Tend="1165";Tstart="995";shortTE="F";uid="5daf46e9-3ced-44e7-813c-c64284800cce"
WOFM01000215.1	RepeatMasker	Unknown	333110	333406	851	-	.	ID="RND-1_FAMILY-566";Tend="1561";Tstart="1263";shortTE="F";uid="1c412c6b-9996-4964-8e8d-4aa08bbbcab3"
WOFM01000215.1	RepeatMasker	LTR/Copia	83446	85439	10159	-	.	ID="RND-1_FAMILY-201";Tend="5315";Tstart="3321";shortTE="F";uid="5e73e235-46e0-488a-b83e-86577e924f0d"
WOFM01000215.1	RepeatMasker	LTR/Gypsy	376799	384620	61120	-	.	ID="RND-1_FAMILY-150";Tend="8009";Tstart="178";shortTE="F";uid="c82b71c1-9d21-4333-b6e2-89099277b017"
WOFM01000215.1	RepeatMasker	Unknown	59532	59827	983	-	.	ID="RND-1_FAMILY-78";Tend="1285";Tstart="987";shortTE="F";uid="b8098456-b0bf-4c8b-8933-8580ee6d220e"
WOFM01000215.1	RepeatMasker	Unknown	196148	196393	926	-	.	ID="RND-6_FAMILY-2831";Tend="1222";Tstart="957";shortTE="F";uid="afe5c30f-9a8a-4b3b-aef8-7d37db00a707"
WOFM01000215.1	RepeatMasker	DNA	194088	194831	663	-	.	ID="RND-5_FAMILY-3205";TEgroup="ctg_128%7CRND-5_FAMILY-3205%7C1";Tend="1233";Tstart="554";shortTE="F";uid="bb776be3-9a64-42be-bac3-39f1724e075f"
WOFM01000215.1	RepeatMasker	Unknown	192875	193021	797	-	.	ID="RND-1_FAMILY-58";Tend="1252";Tstart="1097";shortTE="F";uid="de7797ae-9a9e-4c03-ba58-a107162e2354"
WOFM01000215.1	RepeatMasker	Unknown	292581	293066	2068	-	.	ID="RND-1_FAMILY-2";Tend="2430";Tstart="1987";shortTE="F";uid="f5f45c6c-7876-4fc9-9ba0-a2057ebe5598"
WOFM01000215.1	RepeatMasker	Unknown	331133	331310	480	-	.	ID="RND-1_FAMILY-117";Tend="1145";Tstart="942";shortTE="F";uid="162a43fd-6e43-4f2d-9739-bfa393fc9d90"
WOFM01000215.1	RepeatMasker	LTR/Copia	375938	376799	2247	-	.	ID="RND-4_FAMILY-712";TEgroup="ctg_128%7CRND-4_FAMILY-712%7C1";Tend="4896";Tstart="3581";shortTE="F";uid="7da700d7-4fbb-4323-b171-8fc2bd7415a1"
WOFM01000215.1	RepeatMasker	LTR/Copia	14495	16785	5837	-	.	ID="RND-5_FAMILY-717";Tend="3210";Tstart="964";shortTE="F";uid="6818fa8c-1248-4dfb-ac86-c30a10fe8a61"
WOFM01000215.1	RepeatMasker	LTR/Gypsy	32414	32648	883	-	.	ID="RND-1_FAMILY-209";Tend="356";Tstart="123";shortTE="F";uid="fdb77504-a957-4239-8f00-6f60f3eb2516"
WOFM01000215.1	RepeatMasker	Unknown	330228	330420	694	-	.	ID="RND-3_FAMILY-526";Tend="1434";Tstart="1206";shortTE="F";uid="1c24fe47-09a3-42ef-9c57-d854c0c265ab"
WOFM01000215.1	RepeatMasker	Unknown	315800	316153	1436	-	.	ID="RND-1_FAMILY-626";Tend="1318";Tstart="948";shortTE="F";uid="8da0a88a-bb5a-45c9-bf9e-3ce6ea826928"
WOFM01000215.1	RepeatMasker	Unknown	266139	267000	2651	-	.	ID="RND-1_FAMILY-573";Tend="1997";Tstart="1139";shortTE="F";uid="6d3c4de3-7087-440e-a441-22e99c6b8a5f"
WOFM01000215.1	RepeatMasker	Unknown	293475	293698	656	-	.	ID="RND-6_FAMILY-9161";Tend="1225";Tstart="952";shortTE="F";uid="621b42cc-6d70-4675-b0e3-0febe8f6a7af"
WOFM01000215.1	RepeatMasker	Unknown	95800	95900	809	-	.	ID="RND-1_FAMILY-733";Tend="1057";Tstart="958";shortTE="F";uid="de8d5c76-fd4c-40d9-853f-1b4cb27d0016"
WOFM01000215.1	RepeatMasker	Unknown	320780	321767	3927	-	.	ID="RND-2_FAMILY-36";Tend="1778";Tstart="789";shortTE="F";uid="12c4390a-43fa-4aa6-898c-f5cd10fc6c22"
WOFM01000215.1	RepeatMasker	LTR/Gypsy	258967	263020	8725	-	.	ID="RND-6_FAMILY-1313";Tend="6089";Tstart="1946";shortTE="F";uid="a8b12c02-e2c4-4dd3-a31a-50098490120a"
WOFM01000215.1	RepeatMasker	DNA/TcMar-Tc1	148955	149468	2436	-	.	ID="RND-5_FAMILY-576";Tend="1734";Tstart="1212";shortTE="F";uid="ddfc21a2-e8cb-4aea-ba2c-23b3b86d6cef"
WOFM01000215.1	RepeatMasker	Unknown	195521	196039	1192	-	.	ID="RND-1_FAMILY-978";Tend="1515";Tstart="1002";shortTE="F";uid="631972cd-ca43-4df1-8a62-e389d9c78df6"
WOFM01000215.1	RepeatMasker	Unknown	361983	362315	1144	-	.	ID="RND-1_FAMILY-1";Tend="1599";Tstart="1245";shortTE="F";uid="bf9ffc92-ce31-4187-a2fe-2529140a6799"
WOFM01000215.1	RepeatMasker	Unknown	327824	328152	1767	-	.	ID="RND-6_FAMILY-3015";Tend="2012";Tstart="1690";shortTE="F";uid="064d545a-62ef-4790-abb1-f570276f7c5d"
WOFM01000215.1	RepeatMasker	DNA/Kolobok-T2	123502	125235	5916	-	.	ID="RND-1_FAMILY-16";Tend="2098";Tstart="337";shortTE="F";uid="6e25df1f-2fed-48ba-b9d0-b5c83c470f8a"
WOFM01000215.1	RepeatMasker	DNA/Kolobok-T2?	37172	37762	3865	-	.	ID="RND-1_FAMILY-67";Tend="4057";Tstart="3462";shortTE="F";uid="02d3d049-65d0-4718-a4af-0a8876b728f9"
WOFM01000215.1	RepeatMasker	Unknown	206633	206758	414	-	.	ID="RND-1_FAMILY-197";Tend="1145";Tstart="1014";shortTE="F";uid="2bc575d5-de8a-443d-9aeb-3f29fff4b171"
WOFM01000215.1	RepeatMasker	Unknown	203643	203779	477	-	.	ID="RND-6_FAMILY-5387";Tend="1096";Tstart="966";shortTE="F";uid="9694acb9-7a22-402e-b229-86e50ac06b98"
WOFM01000215.1	RepeatMasker	DNA/hAT	97965	98474	3170	-	.	ID="RND-5_FAMILY-1560";Tend="1515";Tstart="988";shortTE="F";uid="d5c4e8cf-4021-4c1f-bf2f-f8b805f54f4c"
WOFM01000215.1	RepeatMasker	Unknown	197861	198015	400	-	.	ID="RND-1_FAMILY-139";Tend="1037";Tstart="899";shortTE="F";uid="86e2678d-7ae9-450f-9fa6-db33085b58bd"
WOFM01000215.1	RepeatMasker	LTR/Gypsy	165481	165603	1809	-	.	ID="RND-4_FAMILY-559";Tend="1312";Tstart="724";shortTE="F";uid="7ee66179-6e3a-452b-a6c7-17b948bf3f4a"
WOFM01000215.1	RepeatMasker	Unknown	146874	147225	1813	-	.	ID="RND-4_FAMILY-84";Tend="1284";Tstart="936";shortTE="F";uid="2349daec-7445-4b51-9e63-b2ea5844d45b"
WOFM01000215.1	RepeatMasker	Unknown	29438	29605	784	-	.	ID="RND-4_FAMILY-454";Tend="1844";Tstart="1673";shortTE="F";uid="7a0a2c85-f6b6-4e30-a9b2-3c8e93a76cd4"
WOFM01000215.1	RepeatMasker	LTR/Gypsy	263253	264357	1700	-	.	ID="RND-6_FAMILY-1313";Tend="1717";Tstart="605";shortTE="F";uid="ff4250b2-0c46-4f50-a29a-6df021dbadb5"
WOFM01000215.1	RepeatMasker	LTR/Pao	5185	10500	23953	-	.	ID="RND-6_FAMILY-2806";TEgroup="ctg_128%7CRND-6_FAMILY-2806%7C1";Tend="3952";Tstart="386";shortTE="F";uid="ff0d89d7-55bb-4686-98c4-ab8bd8d3bff1"
WOFM01000215.1	RepeatMasker	Unknown	176086	177303	2764	-	.	ID="RND-5_FAMILY-2316";Tend="1232";Tstart="39";shortTE="F";uid="5971d5fb-fe09-431e-9ef7-732951e78f6a"
WOFM01000215.1	RepeatMasker	LTR/Copia	234688	234977	1606	-	.	ID="RND-6_FAMILY-1438";Tend="7765";Tstart="7466";shortTE="F";uid="fc29a309-5a91-417d-b671-f51d98e849ae"
WOFM01000215.1	RepeatMasker	Unknown	278461	278631	933	-	.	ID="RND-5_FAMILY-222";Tend="1086";Tstart="904";shortTE="F";uid="1c5c532d-a395-4ad2-8dd8-8d1f1e5e7319"
WOFM01000215.1	RepeatMasker	Unknown	203455	203608	999	-	.	ID="RND-4_FAMILY-1036";Tend="1108";Tstart="955";shortTE="F";uid="7fb2c1ba-9b88-41ad-ba80-176a9c742f00"
WOFM01000215.1	RepeatMasker	LTR/Copia	386970	388514	4416	-	.	ID="RND-4_FAMILY-712";Tend="2312";Tstart="733";shortTE="F";uid="6158322e-b072-4e11-81f4-32831ed50531"
WOFM01000215.1	RepeatMasker	LTR/Copia	257721	258958	4181	-	.	ID="RND-4_FAMILY-551";Tend="2847";Tstart="2147";shortTE="F";uid="55ce0882-415e-4e0b-8a19-f819317d0f80"
WOFM01000215.1	RepeatMasker	Unknown	319538	320295	928	-	.	ID="RND-1_FAMILY-674";Tend="5230";Tstart="4528";shortTE="F";uid="b273ad4f-7ee1-4793-88fe-ab1f66c5f8ce"
WOFM01000215.1	RepeatMasker	LTR/Gypsy	138604	140840	7949	-	.	ID="RND-1_FAMILY-503";Tend="3559";Tstart="1338";shortTE="F";uid="e61602fd-8763-4105-b966-8478be06ced4"
WOFM01000215.1	RepeatMasker	LINE/R1-LOA	57533	57818	1284	-	.	ID="RND-6_FAMILY-149";Tend="1276";Tstart="986";shortTE="F";uid="1c91aa50-4f8c-48ad-bbd8-40e37bd36e33"
WOFM01000215.1	RepeatMasker	LTR/Gypsy	217043	224212	55953	-	.	ID="RND-1_FAMILY-698";Tend="8642";Tstart="1463";shortTE="F";uid="15509e09-9bbf-42bb-bdb8-b070ab764ee2"
WOFM01000215.1	RepeatMasker	LTR/Gypsy	253607	254559	1595	-	.	ID="RND-5_FAMILY-85";Tend="1371";Tstart="376";shortTE="F";uid="c5239711-8994-43b4-82d5-d3386cb876c4"
WOFM01000215.1	RepeatMasker	Unknown	321775	322270	2294	-	.	ID="RND-5_FAMILY-2402";Tend="1450";Tstart="904";shortTE="F";uid="572519b7-e4c0-4525-82eb-57573696605d"
WOFM01000215.1	RepeatMasker	Unknown	206939	207512	3963	-	.	ID="RND-1_FAMILY-703";Tend="1560";Tstart="972";shortTE="F";uid="99493030-31cb-448b-8764-fce246883ef9"
WOFM01000215.1	RepeatMasker	Unknown	201836	201956	871	-	.	ID="RND-1_FAMILY-247";Tend="1353";Tstart="1234";shortTE="F";uid="c75c2b52-9355-4b32-9ab5-a237fec4e65f"
WOFM01000215.1	RepeatMasker	LTR/Gypsy	25566	25796	1032	-	.	ID="RND-5_FAMILY-1723";Tend="492";Tstart="260";shortTE="F";uid="671f912c-3ef9-4495-b69b-defee2f92725"
WOFM01000215.1	RepeatMasker	Unknown	55366	55550	983	-	.	ID="RND-6_FAMILY-9120";Tend="1183";Tstart="998";shortTE="F";uid="903b4940-2304-4065-a90f-d6a088309607"
WOFM01000215.1	RepeatMasker	LTR/Gypsy	22854	24874	11028	-	.	ID="RND-4_FAMILY-1540";Tend="2636";Tstart="522";shortTE="F";uid="ed4b1d98-046e-4ff9-88e2-ad0346f0ec6e"
WOFM01000215.1	RepeatMasker	DNA/TcMar-Tc4	209663	209847	463	-	.	ID="RND-1_FAMILY-77";Tend="1511";Tstart="1334";shortTE="F";uid="d500a557-e23d-4afa-ba16-38901ea13ed8"
WOFM01000215.1	RepeatMasker	Unknown	215369	215643	1375	-	.	ID="RND-1_FAMILY-251";Tend="1180";Tstart="907";shortTE="F";uid="28572636-f480-42c0-b5ed-9966447095d6"
WOFM01000215.1	RepeatMasker	LTR/Gypsy	38674	41910	11474	-	.	ID="RND-1_FAMILY-503";Tend="3897";Tstart="730";shortTE="F";uid="3be59266-e758-48a1-ba25-632d5fe206f7"
WOFM01000215.1	RepeatMasker	Unknown	322920	324104	4031	-	.	ID="RND-5_FAMILY-190";Tend="2241";Tstart="1079";shortTE="F";uid="c40da01f-ee8c-46a4-8c11-307a6d102f84"
WOFM01000215.1	RepeatMasker	LTR/Gypsy	288155	292054	4232	-	.	ID="RND-4_FAMILY-463";TEgroup="ctg_128%7CRND-4_FAMILY-463%7C1";Tend="6875";Tstart="2433";shortTE="F";uid="1784a5d3-3527-47af-9c61-838472b78846"
WOFM01000215.1	RepeatMasker	Unknown	367567	367930	2396	-	.	ID="RND-1_FAMILY-500";Tend="1368";Tstart="977";shortTE="F";uid="be3f3cf4-5b4d-46fd-b7c6-d99e9a9b8787"
WOFM01000215.1	RepeatMasker	LTR/Copia	17267	17501	1257	-	.	ID="RND-1_FAMILY-1131";Tend="1044";Tstart="808";shortTE="F";uid="18bf890e-fa10-400c-8255-6ce3164adf8d"
WOFM01000215.1	RepeatMasker	Unknown	49567	49797	752	-	.	ID="RND-5_FAMILY-177";Tend="1472";Tstart="1209";shortTE="F";uid="584c7a94-3fa4-46dd-a59e-992c2ee6aee9"
WOFM01000215.1	RepeatMasker	Unknown	256562	257554	4897	-	.	ID="RND-6_FAMILY-9161";Tend="1748";Tstart="789";shortTE="F";uid="bb348f5d-c2ec-41c7-8caa-bb2d375a30b8"
WOFM01000215.1	RepeatMasker	DNA/Kolobok-T2?	46263	46575	754	-	.	ID="RND-1_FAMILY-67";Tend="1037";Tstart="736";shortTE="F";uid="4da85808-6b98-4e70-9ccf-856da4efbf09"
WOFM01000215.1	RepeatMasker	DNA/hAT-Pegasus	277862	278150	1652	-	.	ID="RND-1_FAMILY-316";Tend="2518";Tstart="2228";shortTE="F";uid="6776c258-68da-4fdf-80c9-975a3c5c5d5b"
WOFM01000215.1	RepeatMasker	LTR/Pao	10699	10893	1598	-	.	ID="RND-6_FAMILY-2806";Tend="3942";Tstart="3749";shortTE="F";uid="56f23db3-098a-47a9-abde-860ac2537aa6"
WOFM01000215.1	RepeatMasker	Unknown	336797	336914	446	-	.	ID="RND-5_FAMILY-1913";Tend="1126";Tstart="1010";shortTE="F";uid="0315a5d7-4dee-425c-a893-2da485377031"
WOFM01000215.1	RepeatMasker	Unknown	385904	386960	7657	-	.	ID="RND-6_FAMILY-3860";Tend="1900";Tstart="817";shortTE="F";uid="1adf8e9c-8d36-4ab6-99ef-50b120a02fd4"
WOFM01000215.1	RepeatMasker	LTR/Copia	99862	100189	685	-	.	ID="RND-6_FAMILY-6350";Tend="4873";Tstart="4532";shortTE="F";uid="421a3ccc-b2b7-41a9-bfac-7f1ccb3cc5da"
WOFM01000215.1	RepeatMasker	Unknown	335099	335212	602	-	.	ID="RND-1_FAMILY-438";Tend="1070";Tstart="954";shortTE="F";uid="51683ae9-afef-4e5b-be39-5f3de1712002"
WOFM01000215.1	RepeatMasker	LTR/Copia	3	1388	4970	-	.	ID="RND-1_FAMILY-201";Tend="3747";Tstart="2394";shortTE="F";uid="a61fef9e-6149-4811-b25e-d3e541ae5790"
WOFM01000215.1	RepeatMasker	Unknown	357770	357958	625	-	.	ID="RND-5_FAMILY-123";Tend="3162";Tstart="2978";shortTE="F";uid="c04af9fd-a2e1-4bf5-9269-942c2a3a2f02"
WOFM01000215.1	RepeatMasker	Unknown	105029	105250	1177	-	.	ID="RND-6_FAMILY-5871";Tend="1178";Tstart="964";shortTE="F";uid="e725b27e-be9b-405d-bf18-aa0149d74887"
WOFM01000215.1	RepeatMasker	Unknown	52059	52235	1352	-	.	ID="RND-6_FAMILY-5582";Tend="1051";Tstart="875";shortTE="F";uid="df76f060-2e98-472f-8ba7-0600e2dd46e6"
WOFM01000215.1	RepeatMasker	LTR/Gypsy	134944	137775	15350	-	.	ID="RND-1_FAMILY-503";Tend="6508";Tstart="3556";shortTE="F";uid="eb274f49-ae07-4b0d-81a9-3740aac7104a"
WOFM01000215.1	RepeatMasker	DNA	313764	313877	523	-	.	ID="RND-5_FAMILY-4767";Tend="1011";Tstart="900";shortTE="F";uid="f8a4a207-bd00-439d-a87e-726e96708e4a"
WOFM01000215.1	RepeatMasker	LTR/Copia	83336	83446	538	-	.	ID="RND-5_FAMILY-717";Tend="6766";Tstart="6628";shortTE="F";uid="30d569b4-f37f-4b50-939c-bbcf6bcde2b4"
WOFM01000215.1	RepeatMasker	LTR/Gypsy	119515	120057	1381	-	.	ID="RND-1_FAMILY-25";Tend="1494";Tstart="928";shortTE="F";uid="61b64dfd-7288-4376-8172-c82b07e2b8e9"
WOFM01000215.1	RepeatMasker	DNA/Academ-1	215005	215337	1543	-	.	ID="RND-1_FAMILY-579";Tend="1805";Tstart="1482";shortTE="F";uid="99d50f14-6f25-466f-b99c-f796e18a8865"
WOFM01000215.1	RepeatMasker	LTR/Gypsy	70748	75881	35255	-	.	ID="RND-5_FAMILY-2701";Tend="4923";Tstart="19";shortTE="F";uid="af7735b5-1cf3-4d30-ba70-eacb080160e5"
WOFM01000215.1	RepeatMasker	LTR/Copia	63158	63421	1826	-	.	ID="RND-1_FAMILY-107";Tend="6620";Tstart="6355";shortTE="F";uid="8e060c02-8718-4e21-96db-a8ce48667126"
WOFM01000215.1	RepeatMasker	DNA/TcMar-Tc1	159434	159700	1715	-	.	ID="RND-5_FAMILY-576";Tend="1237";Tstart="971";shortTE="F";uid="580b0ff6-4529-4e56-9ab2-2760cd509ab4"
WOFM01000215.1	RepeatMasker	Unknown	234196	234429	1761	-	.	ID="RND-6_FAMILY-1824";Tend="1263";Tstart="1030";shortTE="F";uid="7823bdf3-0450-4b0d-95aa-11f56232b3d7"
WOFM01000215.1	RepeatMasker	Unknown	175579	175771	1338	-	.	ID="RND-1_FAMILY-70";Tend="1193";Tstart="996";shortTE="F";uid="e088a7ba-0234-4487-a976-1f1ebfec5de2"
WOFM01000215.1	RepeatMasker	DNA/Sola-2	333429	334402	2121	-	.	ID="rnd-6_family-1371";Tend="1140";Tstart="43";shortTE="F";uid="c5da017e-2192-45f4-bd51-36558f22d1a1"
WOFM01000215.1	RepeatMasker	LTR/Copia	354471	354826	2411	-	.	ID="RND-4_FAMILY-344";Tend="1082";Tstart="721";shortTE="F";uid="8da80ed5-658b-4cbf-9c08-e41202f68283"
WOFM01000215.1	RepeatMasker	Unknown	326846	327140	1610	-	.	ID="RND-5_FAMILY-190";Tend="1082";Tstart="793";shortTE="F";uid="c853335f-fffb-4f1b-8d9b-8af311141b3b"
WOFM01000215.1	RepeatMasker	Unknown	270837	271238	560	-	.	ID="RND-5_FAMILY-4604";TEgroup="ctg_128%7CRND-5_FAMILY-4604%7C2";Tend="1348";Tstart="587";shortTE="F";uid="869d300b-4737-4be6-bda4-6cbf41e5eedf"
WOFM01000215.1	RepeatMasker	LTR/Copia	22553	22857	1358	-	.	ID="RND-6_FAMILY-3002";Tend="1854";Tstart="1552";shortTE="F";uid="c9f535c8-f248-4963-940e-728d117521d1"
WOFM01000215.1	RepeatMasker	DNA/CMC-Chapaev-3	298025	298514	1216	-	.	ID="RND-1_FAMILY-472";Tend="1546";Tstart="951";shortTE="F";uid="93de8f9d-a98e-4e8d-9168-d87c86a65e6f"
WOFM01000215.1	RepeatMasker	Unknown	137981	138139	1213	-	.	ID="RND-1_FAMILY-70";Tend="1164";Tstart="996";shortTE="F";uid="97952deb-4e4b-4b18-852a-969e8ce899e0"
WOFM01000215.1	RepeatMasker	Unknown	87800	88254	3765	-	.	ID="RND-1_FAMILY-733";Tend="1734";Tstart="1264";shortTE="F";uid="49efd03f-dd2f-45aa-ab88-e2f40b23e07a"
WOFM01000215.1	RepeatMasker	LTR/Gypsy	172545	172666	515	-	.	ID="GYPSY-24_DEL-I";Tend="2739";Tstart="2618";shortTE="F";uid="2385e759-41b0-4f18-8807-9993da461fde"
WOFM01000215.1	RepeatMasker	Satellite	264801	265517	2394	-	.	ID="RND-5_FAMILY-370";Tend="1361";Tstart="610";shortTE="F";uid="5871e373-466e-4df7-8c8d-532492f93458"
WOFM01000215.1	RepeatMasker	LTR/Copia	64745	65653	7612	-	.	ID="RND-1_FAMILY-1026";Tend="4256";Tstart="3325";shortTE="F";uid="271ede74-94a6-431a-8479-e960535ab7e2"
WOFM01000215.1	RepeatMasker	Unknown	375698	375942	1796	-	.	ID="RND-1_FAMILY-6";Tend="1527";Tstart="1278";shortTE="F";uid="97a113cd-d603-4c12-bbf0-f9c623cc2414"
WOFM01000215.1	RepeatMasker	Unknown	332655	333007	1982	-	.	ID="RND-5_FAMILY-1913";Tend="1319";Tstart="973";shortTE="F";uid="6c2b90a9-ecc5-43bc-b914-14fc34c89d18"
WOFM01000215.1	RepeatMasker	Unknown	293343	293478	747	-	.	ID="RND-1_FAMILY-2";Tend="880";Tstart="746";shortTE="F";uid="3113b741-85c1-4373-9b5e-94b4505155c7"
WOFM01000215.1	RepeatMasker	LTR/Gypsy	280523	281103	4314	-	.	ID="RND-4_FAMILY-463";Tend="7446";Tstart="6866";shortTE="F";uid="a312d2c2-3b02-4794-975f-e56b9d98da07"
WOFM01000215.1	RepeatMasker	Unknown	322267	322940	3877	-	.	ID="RND-5_FAMILY-1023";Tend="2039";Tstart="1358";shortTE="F";uid="af501594-9779-4629-a1a3-b174a028f7cd"
WOFM01000215.1	RepeatMasker	LTR/Copia	82053	83173	4731	-	.	ID="RND-1_FAMILY-113";Tend="7939";Tstart="6791";shortTE="F";uid="73559124-0c25-408a-a39c-2e61a7aeae72"
WOFM01000215.1	RepeatMasker	Unknown	248571	248735	938	-	.	ID="RND-1_FAMILY-247";Tend="1350";Tstart="1196";shortTE="F";uid="bda821ef-2b99-4ba3-b879-16bbace68dca"
WOFM01000215.1	RepeatMasker	Unknown	336034	336811	2308	-	.	ID="RND-5_FAMILY-104";Tend="1651";Tstart="996";shortTE="F";uid="adf18623-b1b9-4cb9-90ae-1c211ba74748"
WOFM01000215.1	RepeatMasker	Unknown	270289	270570	1001	-	.	ID="RND-5_FAMILY-4604";Tend="1654";Tstart="1366";shortTE="F";uid="4e17ad5a-b81c-40f0-b20f-939d7bc058d0"
WOFM01000215.1	RepeatMasker	Unknown	146425	146739	591	-	.	ID="RND-1_FAMILY-126";Tend="1034";Tstart="720";shortTE="F";uid="666e3131-8005-4b78-a41f-d12519381886"
WOFM01000215.1	RepeatMasker	RC/Helitron	37755	38352	3402	-	.	ID="RND-6_FAMILY-3452";Tend="1395";Tstart="762";shortTE="F";uid="4230da0e-d6dc-4d23-8fea-1a0d0ae2f84a"
WOFM01000215.1	RepeatMasker	LINE/L2	158918	159458	4194	-	.	ID="RND-1_FAMILY-253";Tend="1230";Tstart="690";shortTE="F";uid="41000110-8386-44a0-99d6-44404c682022"
WOFM01000215.1	RepeatMasker	Unknown	201954	203430	9065	-	.	ID="RND-6_FAMILY-2020";Tend="1872";Tstart="427";shortTE="F";uid="e23165a6-7cb4-4fa0-91c9-3e383bd62547"
WOFM01000215.1	RepeatMasker	LTR/Gypsy	166138	170398	14552	-	.	ID="RND-1_FAMILY-503";TEgroup="ctg_128%7CRND-1_FAMILY-503%7C1";Tend="7608";Tstart="3021";shortTE="F";uid="eb229733-87c8-40d2-9a6f-42df73ce251a"
WOFM01001687.1	RepeatMasker	DNA/TcMar-Tigger	5107	5250	821	+	.	ID="RND-4_FAMILY-740";Tend="1118";Tstart="974";shortTE="F";uid="854c1a50-a842-4aed-a0b0-fa61b10b6d12"
WOFM01001687.1	RepeatMasker	LTR/Copia	75397	78701	21546	+	.	ID="RND-3_FAMILY-470";Tend="4120";Tstart="772";shortTE="F";uid="2b709f7f-d1b1-431b-a5f0-ca3f85cde558"
WOFM01001687.1	RepeatMasker	LTR/Copia	68576	75242	41765	+	.	ID="RND-3_FAMILY-470";Tend="7822";Tstart="1113";shortTE="F";uid="733845f1-de04-4067-83e3-dd26596f836e"
WOFM01001687.1	RepeatMasker	Unknown	34154	35151	7680	+	.	ID="RND-1_FAMILY-6";Tend="1714";Tstart="713";shortTE="F";uid="8f0d8b2a-43f7-40b3-9363-a2dbd12c8029"
WOFM01001687.1	RepeatMasker	Unknown	19014	19145	822	+	.	ID="RND-3_FAMILY-379";Tend="1088";Tstart="948";shortTE="F";uid="c2a92b4a-7b19-4f46-88ec-4eec56bb54f7"
WOFM01001687.1	RepeatMasker	Unknown	26005	26454	2475	+	.	ID="RND-6_FAMILY-1708";Tend="1316";Tstart="862";shortTE="F";uid="efa3b6ad-7bb1-4d4a-8ef8-68bcc9c729fd"
WOFM01001687.1	RepeatMasker	LTR/Gypsy	78690	85586	59225	+	.	ID="RND-5_FAMILY-1715";Tend="6898";Tstart="6";shortTE="F";uid="f9b197b0-40da-4ee1-aaf9-ef2e0dd97e5a"
WOFM01001687.1	RepeatMasker	Unknown	55434	56090	2469	+	.	ID="RND-1_FAMILY-10";Tend="1847";Tstart="1394";shortTE="F";uid="b55f62c9-70e9-4d3e-a735-b9563389fee7"
WOFM01001687.1	RepeatMasker	Unknown	22030	22201	1422	+	.	ID="RND-1_FAMILY-609";Tend="1094";Tstart="923";shortTE="F";uid="db37888c-c9a0-476a-bade-1d9f82b3d337"
WOFM01001687.1	RepeatMasker	LTR/Copia	43148	48392	42530	+	.	ID="RND-1_FAMILY-510";Tend="6098";Tstart="840";shortTE="F";uid="5c13a57b-0ead-48ef-8901-d7e7ead81e45"
WOFM01001687.1	RepeatMasker	LTR/Gypsy	10331	18126	60392	+	.	ID="RND-6_FAMILY-425";Tend="7789";Tstart="1";shortTE="F";uid="f1147638-48c3-4470-8fd4-289fdae79dc6"
WOFM01001687.1	RepeatMasker	Unknown	19179	19463	634	+	.	ID="RND-1_FAMILY-924";Tend="2082";Tstart="1802";shortTE="F";uid="aaa8d276-d66f-4518-a963-e13148a78d0d"
WOFM01001687.1	RepeatMasker	DNA/Crypton-I	3292	3407	556	+	.	ID="RND-6_FAMILY-3104";Tend="1470";Tstart="1325";shortTE="F";uid="7d1e8fac-4387-4a8f-a664-d2ba456c0aa2"
WOFM01001687.1	RepeatMasker	LTR/Copia	26572	31833	40044	+	.	ID="RND-4_FAMILY-712";Tend="5885";Tstart="600";shortTE="F";uid="61cf27b3-49f2-4db9-8709-1c26af5637d1"
WOFM01001687.1	RepeatMasker	DNA/CMC-Chapaev-3	56288	56680	2325	+	.	ID="RND-1_FAMILY-472";Tend="1316";Tstart="923";shortTE="F";uid="42cadb01-2076-4f74-8bbf-55317c6de72f"
WOFM01001687.1	RepeatMasker	DNA/MULE-MuDR?	21397	21677	469	+	.	ID="RND-5_FAMILY-901";TEgroup="ctg_1280%7CRND-5_FAMILY-901%7C1";Tend="1331";Tstart="1137";shortTE="T";uid="6b0d7fbb-0369-4afc-a9a7-39959c614cd5"
WOFM01001687.1	RepeatMasker	LTR/Copia	68145	68321	1172	+	.	ID="RND-3_FAMILY-470";Tend="1123";Tstart="946";shortTE="F";uid="ab89ef38-a00a-4696-b741-c3f3bba80809"
WOFM01001687.1	RepeatMasker	Unknown	25610	25769	1222	+	.	ID="RND-6_FAMILY-440";Tend="1826";Tstart="1667";shortTE="F";uid="1039241e-57ab-4f4e-997a-3fc9762828bc"
WOFM01001687.1	RepeatMasker	LTR/Copia	60843	61021	1420	+	.	ID="RND-3_FAMILY-470";Tend="950";Tstart="775";shortTE="F";uid="050ad572-874c-4d27-97c0-35dc5dc36f30"
WOFM01001687.1	RepeatMasker	DNA/CMC-Chapaev-3	56952	57177	1418	+	.	ID="RND-1_FAMILY-472";Tend="1562";Tstart="1335";shortTE="F";uid="f92d851a-4fbf-4822-b44a-b8fc94e91315"
WOFM01001687.1	RepeatMasker	Unknown	57177	57314	576	+	.	ID="RND-2_FAMILY-36";Tend="1319";Tstart="1181";shortTE="F";uid="2d92263f-201b-47a9-af2b-6abc4edec88a"
WOFM01001687.1	RepeatMasker	Unknown	38896	41548	15063	+	.	ID="RND-6_FAMILY-4106";Tend="2898";Tstart="230";shortTE="F";uid="cfc287a0-ee34-4765-b18b-2a1dce623290"
WOFM01001687.1	RepeatMasker	Unknown	56736	56881	592	+	.	ID="RND-1_FAMILY-486";Tend="1033";Tstart="889";shortTE="F";uid="488e1811-fc5e-4be8-b3de-3cf87c2fec46"
WOFM01001687.1	RepeatMasker	DNA/MULE-MuDR?	21034	21222	630	+	.	ID="RND-5_FAMILY-901";Tend="1151";Tstart="954";shortTE="F";uid="57aa9b34-cffd-4fdb-b09c-a9dd153bf29f"
WOFM01001687.1	RepeatMasker	DNA/TcMar-Tigger	18120	18489	2310	+	.	ID="RND-4_FAMILY-740";Tend="1480";Tstart="1107";shortTE="F";uid="04a0ae79-1f12-40e5-99b5-2baa21fe6af3"
WOFM01001687.1	RepeatMasker	Unknown	21723	21990	817	+	.	ID="RND-1_FAMILY-383";Tend="1338";Tstart="1056";shortTE="F";uid="5f5f84e0-bffb-4f91-a350-90a681cd4dae"
WOFM01001687.1	RepeatMasker	Unknown	25778	25885	737	+	.	ID="RND-1_FAMILY-247";Tend="1345";Tstart="1239";shortTE="F";uid="600e5b4e-e3ff-44fe-bd81-664a6f1bede5"
WOFM01001687.1	RepeatMasker	LTR/Copia	85576	85854	1408	+	.	ID="RND-1_FAMILY-201";Tend="3686";Tstart="3405";shortTE="F";uid="45c8697e-e81b-4349-bbbe-b326eba480de"
WOFM01001687.1	RepeatMasker	LTR/Copia	42519	43147	3700	-	.	ID="RND-1_FAMILY-1063";Tend="3288";Tstart="2657";shortTE="F";uid="8ea8f1f8-93d0-44a8-8a82-a1ce3a2955a5"
WOFM01001687.1	RepeatMasker	Unknown	92171	92321	1258	-	.	ID="RND-1_FAMILY-198";Tend="1475";Tstart="1324";shortTE="F";uid="21840c18-7e70-4094-b7a9-7b72a2a91d2c"
WOFM01001687.1	RepeatMasker	Unknown	25881	26012	886	-	.	ID="RND-1_FAMILY-684";Tend="1201";Tstart="1069";shortTE="F";uid="7f1dd510-d84c-4993-b59b-25e3a92f0781"
WOFM01001687.1	RepeatMasker	LTR/Gypsy	52826	53043	842	-	.	ID="GYPSY-24_DEL-I";Tend="2820";Tstart="2617";shortTE="F";uid="b5728a63-ed5c-42c4-bdcb-1e52a594b724"
WOFM01001687.1	RepeatMasker	Unknown	56169	56310	837	-	.	ID="RND-1_FAMILY-8";Tend="1816";Tstart="1659";shortTE="F";uid="fe7fdfcd-1241-485a-ad33-8cfed943ada8"
WOFM01001687.1	RepeatMasker	Unknown	4802	5106	1460	-	.	ID="RND-5_FAMILY-1347";Tend="1612";Tstart="1291";shortTE="F";uid="3dfca671-c957-40b7-b99a-a08a7bd7ea1f"
WOFM01001687.1	RepeatMasker	LTR/Gypsy	61023	68145	1761	-	.	ID="RND-4_FAMILY-373";TEgroup="ctg_1280%7CRND-4_FAMILY-373%7C1";Tend="7759";Tstart="859";shortTE="F";uid="914ec387-8d69-4e75-877c-b364d00e5d23"
WOFM01001687.1	RepeatMasker	Unknown	92308	92491	1509	-	.	ID="RND-1_FAMILY-70";Tend="1178";Tstart="995";shortTE="F";uid="b8489cce-a997-4e91-9ff1-2e1cc5a8ece4"
WOFM01001687.1	RepeatMasker	LTR/Gypsy	8221	16354	60468	-	.	ID="RND-1_FAMILY-1049";Tend="8123";Tstart="4";shortTE="F";uid="38e226ef-2c0a-4741-8bfd-7f89066fa254"
WOFM01001687.1	RepeatMasker	Unknown	2832	3041	916	-	.	ID="RND-5_FAMILY-123";Tend="3195";Tstart="2983";shortTE="F";uid="ffe289b7-f7d7-4b94-a333-d0b24f37bfc9"
WOFM01001687.1	RepeatMasker	LTR/Copia	92732	93650	5935	-	.	ID="RND-4_FAMILY-344";Tend="6512";Tstart="5593";shortTE="F";uid="b24e1771-1766-4dbf-9ca4-ec18a545afc2"
WOFM01001687.1	RepeatMasker	LTR/Copia	48393	50170	8211	-	.	ID="RND-1_FAMILY-855";Tend="2670";Tstart="865";shortTE="F";uid="6720fae0-04d2-4b2a-8d68-88800808f651"
WOFM01001687.1	RepeatMasker	LTR/Copia	92506	92732	1281	-	.	ID="RND-3_FAMILY-470";Tend="7823";Tstart="7476";shortTE="F";uid="1b82b7ae-d69a-40b7-b59a-cdfdcb002825"
WOFM01001687.1	RepeatMasker	Unknown	4423	4804	2017	-	.	ID="RND-1_FAMILY-684";Tend="1326";Tstart="930";shortTE="F";uid="ae8a5a9e-cc4c-421b-a40e-30c586406048"
WOFM01001687.1	RepeatMasker	LTR/Gypsy	93647	95102	10888	-	.	ID="RND-1_FAMILY-91";Tend="7297";Tstart="5860";shortTE="F";uid="0df4300a-461c-4d80-ad1f-84ca90ae6bbb"
WOFM01001687.1	RepeatMasker	Unknown	2198	2780	2066	-	.	ID="RND-5_FAMILY-177";Tend="1584";Tstart="974";shortTE="F";uid="06ee7b6a-005c-4f86-89ae-9ac1a1e170e3"
WOFM01001687.1	RepeatMasker	LINE/CR1	32256	34157	9522	-	.	ID="RND-1_FAMILY-479";Tend="7947";Tstart="6049";shortTE="F";uid="92a10508-9c6b-4ab2-98ba-68aaa878a602"
WOFM01001687.1	RepeatMasker	Unknown	21144	21405	1188	-	.	ID="RND-1_FAMILY-504";Tend="1210";Tstart="929";shortTE="F";uid="324907e4-01a9-44c5-8109-b62954cb1cb3"
WOFM01001687.1	RepeatMasker	LTR/Pao	35148	37138	10051	-	.	ID="RND-6_FAMILY-2773";Tend="3005";Tstart="814";shortTE="F";uid="fa4ccf07-a47e-49a5-b2cd-6678f4979141"
WOFM01001687.1	RepeatMasker	Unknown	57582	57909	1386	-	.	ID="RND-6_FAMILY-1182";Tend="1413";Tstart="1079";shortTE="F";uid="a32f2029-0500-47d7-b758-c8efe844cb38"
WOFM01001687.1	RepeatMasker	LINE/CR1	26464	26570	409	-	.	ID="RND-1_FAMILY-479";Tend="274";Tstart="167";shortTE="F";uid="393c9e41-ef5c-4271-8532-13cc53a08231"
WOFM01001687.1	RepeatMasker	Unknown	57324	57587	799	-	.	ID="RND-5_FAMILY-129";Tend="1320";Tstart="1040";shortTE="F";uid="fa3a680f-d6bd-4351-a80d-2183bc3b782c"
WOFM01001687.1	RepeatMasker	Unknown	50244	50558	2216	-	.	ID="RND-1_FAMILY-178";Tend="1283";Tstart="967";shortTE="F";uid="f2a1b6b8-c459-40b7-bd9f-685a55de34c5"
WOFM01001687.1	RepeatMasker	Unknown	85960	92176	52551	-	.	ID="RND-5_FAMILY-123";Tend="7026";Tstart="803";shortTE="F";uid="ef611b0b-36e3-460f-9644-e5ca1662c17f"
WOFM01001687.1	RepeatMasker	LTR/Pao	31827	32237	1011	-	.	ID="RND-1_FAMILY-917";Tend="5517";Tstart="5096";shortTE="F";uid="b06d8594-d8eb-4a64-81fb-27aad9fa9fbe"
WOFM01001687.1	RepeatMasker	LTR/Copia	41843	42517	4796	-	.	ID="RND-1_FAMILY-946";Tend="5374";Tstart="4700";shortTE="F";uid="1933f4ac-15ba-4408-824a-e25f3525ec09"
WOFM01001687.1	RepeatMasker	Unknown	18487	18850	2063	-	.	ID="RND-5_FAMILY-1347";Tend="1177";Tstart="797";shortTE="F";uid="1865f116-acc8-4370-89a3-ca457e60ccfe"
WOFM01001687.1	RepeatMasker	LTR/Copia	68316	68608	2223	-	.	ID="RND-1_FAMILY-162";Tend="6430";Tstart="6172";shortTE="F";uid="ee9d1019-3266-4ba3-bc63-38397edabfa6"
WOFM01001687.1	RepeatMasker	LTR/Gypsy	37147	40670	7404	-	.	ID="RND-5_FAMILY-2318";Tend="5198";Tstart="1619";shortTE="F";uid="25bac8c9-e4bc-4900-9ce3-8ce81c5a701d"
WOFM01001687.1	RepeatMasker	Unknown	57899	58146	1338	-	.	ID="RND-1_FAMILY-128";Tend="1259";Tstart="979";shortTE="F";uid="038a97da-9279-4991-a8fd-e0eab5cb6e14"
WOFM01001687.1	RepeatMasker	RC/Helitron	1170	1694	2839	-	.	ID="RND-5_FAMILY-2749";Tend="1460";Tstart="922";shortTE="F";uid="567758fa-c9c6-4243-96a9-d336a96a0b3b"
WOFM01001687.1	RepeatMasker	LTR/Gypsy	22199	25611	22765	-	.	ID="RND-6_FAMILY-5486";TEgroup="ctg_1280%7CRND-6_FAMILY-5486%7C1";Tend="5090";Tstart="785";shortTE="F";uid="84788620-0acf-4377-8b45-fca8b8319023"
WOFM01001688.1	RepeatMasker	Unknown	7865	8191	2987	+	.	ID="RND-5_FAMILY-1555";Tend="1632";Tstart="1306";shortTE="F";uid="e27ca53f-9b5e-4830-b188-83a77a32f5ec"
WOFM01001688.1	RepeatMasker	Unknown	1159	1898	5186	+	.	ID="RND-5_FAMILY-1555";Tend="1508";Tstart="768";shortTE="F";uid="17a55f01-95b8-4201-a3a3-3020998e9bac"
WOFM01001688.1	RepeatMasker	Unknown	3060	3216	936	+	.	ID="RND-5_FAMILY-1555";Tend="1630";Tstart="1475";shortTE="F";uid="8c43ce6a-d696-46eb-b2df-3c779e8b43a5"
WOFM01001688.1	RepeatMasker	ARTEFACT	11496	12048	624	+	.	ID="TN1000";Tend="2776";Tstart="2225";shortTE="F";uid="1e18ab36-fdb7-4617-8edd-830e9e4b780d"
WOFM01001688.1	RepeatMasker	LTR/Gypsy	8606	10412	9879	-	.	ID="RND-5_FAMILY-6758";TEgroup="ctg_1281%7CRND-5_FAMILY-6758%7C1";Tend="1723";Tstart="237";shortTE="F";uid="f7b6dab2-20f3-424c-83ee-ca17c6f2e325"
WOFM01001688.1	RepeatMasker	LTR/Gypsy	1420	3098	10234	-	.	ID="RND-5_FAMILY-6758";Tend="2172";Tstart="524";shortTE="F";uid="856c7a27-cb80-43b1-9dea-3f6a47df550f"
WOFM01001688.1	RepeatMasker	LTR/Gypsy	4367	5081	3378	-	.	ID="RND-5_FAMILY-6758";Tend="1723";Tstart="1021";shortTE="F";uid="a56ab944-e175-4c4c-8164-3c4ed6e578b4"
WOFM01001689.1	RepeatMasker	LTR/Gypsy	4478	4859	3094	+	.	ID="RND-6_FAMILY-1552";Tend="1138";Tstart="756";shortTE="F";uid="f6e43a13-c8ac-478c-a510-c20b9edc1839"
WOFM01001689.1	RepeatMasker	LTR/Copia	276	615	468	-	.	ID="RND-1_FAMILY-393";Tend="6069";Tstart="5711";shortTE="F";uid="3d5aaaf8-f824-4388-a7f0-7ba60d1b768e"
WOFM01001689.1	RepeatMasker	Unknown	1	281	2040	-	.	ID="RND-1_FAMILY-684";Tend="1240";Tstart="957";shortTE="F";uid="c0b4f895-d768-4a34-9e79-152d58e2588a"
WOFM01001689.1	RepeatMasker	LTR/Copia	591	4488	31055	-	.	ID="RND-1_FAMILY-123";Tend="8112";Tstart="4210";shortTE="F";uid="d5a6e885-4078-4a87-86f8-34f7fa88067a"
WOFM01001690.1	RepeatMasker	Unknown	1	12491	71857	-	.	ID="RND-5_FAMILY-536";Tend="7725";Tstart="1";shortTE="F";uid="b75a9a24-0599-41a9-87e1-2db6225e86ad"
WOFM01001691.1	RepeatMasker	RC/Helitron	2346	2553	955	+	.	ID="RND-6_FAMILY-1361";Tend="1415";Tstart="1158";shortTE="F";uid="d308df55-ebf4-4891-ae1f-620127a4e40f"
WOFM01001691.1	RepeatMasker	RC/Helitron	2028	2171	680	+	.	ID="RND-6_FAMILY-1361";Tend="1229";Tstart="1095";shortTE="F";uid="b3d91b70-7386-4908-aca6-2f09e8ec3597"
WOFM01001691.1	RepeatMasker	Unknown	3640	3777	509	+	.	ID="RND-5_FAMILY-1796";Tend="1073";Tstart="935";shortTE="F";uid="68d0b185-cfad-4161-8b99-3a2b5a2cd370"
WOFM01001691.1	RepeatMasker	DNA/Kolobok-T2	21878	21979	1301	+	.	ID="RND-1_FAMILY-269";Tend="7265";Tstart="6785";shortTE="F";uid="938a9086-e25a-4e00-b616-a5e2b768ec28"
WOFM01001691.1	RepeatMasker	DNA/TcMar-Fot1	19722	21476	14985	+	.	ID="RND-6_FAMILY-8988";Tend="2529";Tstart="774";shortTE="F";uid="7101bfa0-72b4-4e00-892b-636ae3f38b7e"
WOFM01001691.1	RepeatMasker	LINE/RTE-BovB	2492	2746	939	+	.	ID="RND-6_FAMILY-194";Tend="1644";Tstart="1387";shortTE="F";uid="2bae9e89-b6c9-486a-8620-d8d03aa0149e"
WOFM01001691.1	RepeatMasker	Unknown	1	327	1513	+	.	ID="RND-6_FAMILY-9161";Tend="1722";Tstart="1400";shortTE="F";uid="49ba02cf-4f92-494a-80ff-1375e269dadf"
WOFM01001691.1	RepeatMasker	DNA	17898	18073	640	+	.	ID="RND-5_FAMILY-3205";Tend="1249";Tstart="1072";shortTE="F";uid="e2a016fa-d199-4db1-a27d-4f4787debc63"
WOFM01001691.1	RepeatMasker	LTR/Gypsy	9158	16577	62417	+	.	ID="RND-6_FAMILY-1313";Tend="7915";Tstart="562";shortTE="F";uid="4ab3b654-c015-4ed3-9c6d-5f8c85b86e1d"
WOFM01001691.1	RepeatMasker	Unknown	2144	2350	1223	+	.	ID="RND-6_FAMILY-3920";Tend="1128";Tstart="915";shortTE="F";uid="3198b483-bb51-4266-8a9b-32b3e0706182"
WOFM01001691.1	RepeatMasker	Unknown	5785	6387	2720	+	.	ID="RND-1_FAMILY-8";Tend="1676";Tstart="1057";shortTE="F";uid="6bc10665-50ca-4041-8e5e-b33f2c4b1fc4"
WOFM01001691.1	RepeatMasker	DNA/Kolobok-T2	21482	21877	1391	-	.	ID="RND-1_FAMILY-16";Tend="6897";Tstart="6511";shortTE="F";uid="0531c304-e0b8-49ac-88c2-b55f4e83d78d"
WOFM01001691.1	RepeatMasker	Unknown	17448	18021	911	-	.	ID="RND-2_FAMILY-36";Tend="1645";Tstart="1111";shortTE="F";uid="b421e163-f6bd-4568-87dd-00d4b9f47836"
WOFM01001691.1	RepeatMasker	Unknown	6323	6687	1492	-	.	ID="RND-1_FAMILY-117";Tend="1301";Tstart="924";shortTE="F";uid="b692ee11-88ab-461e-a065-eb17d1cfc708"
WOFM01001691.1	RepeatMasker	Unknown	21876	22132	1020	-	.	ID="RND-4_FAMILY-986";Tend="1284";Tstart="1020";shortTE="F";uid="1c554881-9737-4cca-9ad8-7c7e76b9d373"
WOFM01001691.1	RepeatMasker	Unknown	2519	2752	1592	-	.	ID="RND-6_FAMILY-5582";Tend="1109";Tstart="875";shortTE="F";uid="8fdb6cf1-ed9e-4c0a-aee1-808b71109c52"
WOFM01001691.1	RepeatMasker	Unknown	16309	16716	1011	-	.	ID="RND-1_FAMILY-126";Tend="1035";Tstart="662";shortTE="F";uid="245d0b34-6335-455a-a85f-dee7fde15de9"
WOFM01001691.1	RepeatMasker	DNA/CMC-Chapaev-3	3803	4254	2849	-	.	ID="RND-1_FAMILY-472";Tend="1598";Tstart="1146";shortTE="F";uid="d5466524-e377-437c-b40e-08139e535b72"
WOFM01001691.1	RepeatMasker	DNA/Academ-1	22456	23016	2180	-	.	ID="RND-4_FAMILY-1498";Tend="2258";Tstart="1441";shortTE="F";uid="f96ed27c-48d7-4e83-8ba0-a713395cc83b"
WOFM01001691.1	RepeatMasker	LTR/Gypsy	484	964	3366	-	.	ID="RND-1_FAMILY-378";Tend="11459";Tstart="10974";shortTE="F";uid="113d3551-718d-42f1-916d-75fef08669d9"
WOFM01001691.1	RepeatMasker	DNA/CMC-Transib	6641	7397	2621	-	.	ID="RND-4_FAMILY-1691";Tend="1637";Tstart="849";shortTE="F";uid="1eb91bb1-ff13-45d9-8906-8258c3f93d41"
WOFM01001691.1	RepeatMasker	Unknown	8921	9718	3068	-	.	ID="RND-1_FAMILY-126";Tend="1597";Tstart="766";shortTE="F";uid="76ab6b45-0a55-46a5-b682-64f7f4b44d55"
WOFM01001692.1	RepeatMasker	Unknown	15633	15803	935	+	.	ID="RND-1_FAMILY-70";Tend="1166";Tstart="993";shortTE="F";uid="94231d7d-b00e-4d58-968a-bf9ed6a65253"
WOFM01001692.1	RepeatMasker	Unknown	782	2157	7985	+	.	ID="RND-1_FAMILY-313";Tend="2682";Tstart="1294";shortTE="F";uid="6a8222a4-5059-4414-a3b7-4fe13a531983"
WOFM01001692.1	RepeatMasker	Unknown	9088	9202	578	+	.	ID="RND-1_FAMILY-1067";Tend="950";Tstart="835";shortTE="F";uid="dc1db3d1-b298-4d45-a298-7e97f9c035b5"
WOFM01001692.1	RepeatMasker	Unknown	11720	12069	2068	+	.	ID="RND-1_FAMILY-207";Tend="1299";Tstart="949";shortTE="F";uid="b682989f-2dd2-419a-a16f-18281c98dea6"
WOFM01001692.1	RepeatMasker	Unknown	6548	6714	508	+	.	ID="RND-4_FAMILY-305";Tend="1140";Tstart="959";shortTE="F";uid="26ed71f6-093a-4197-8b06-59dc906e30b6"
WOFM01001692.1	RepeatMasker	Unknown	8529	9096	1215	+	.	ID="RND-4_FAMILY-84";TEgroup="ctg_1285%7CRND-4_FAMILY-84%7C1";Tend="1895";Tstart="921";shortTE="F";uid="cedc1137-be12-4d8c-a84a-d334cd30a160"
WOFM01001692.1	RepeatMasker	Unknown	9256	9458	1417	+	.	ID="RND-1_FAMILY-306";Tend="1223";Tstart="1022";shortTE="F";uid="3b82e154-bf6e-44c6-b27e-1ca2d92f26aa"
WOFM01001692.1	RepeatMasker	Unknown	21996	22572	2187	+	.	ID="RND-5_FAMILY-784";Tend="1633";Tstart="1011";shortTE="F";uid="3380bb21-1f62-4696-ab5a-f0d57bd93410"
WOFM01001692.1	RepeatMasker	Unknown	4280	4505	1221	+	.	ID="RND-4_FAMILY-2443";Tend="1198";Tstart="935";shortTE="F";uid="65e45d8d-ad13-466a-8c3a-21c809e36a5a"
WOFM01001692.1	RepeatMasker	DNA/Crypton-I	3607	4145	1914	+	.	ID="RND-6_FAMILY-470";Tend="1842";Tstart="1207";shortTE="F";uid="42f1cff4-961a-40e6-a2c9-c076af3c5408"
WOFM01001692.1	RepeatMasker	Unknown	15888	16202	1720	-	.	ID="RND-1_FAMILY-58";Tend="1251";Tstart="807";shortTE="F";uid="c6b054a0-38af-474a-bf21-9321f038711c"
WOFM01001692.1	RepeatMasker	Unknown	8715	8866	655	-	.	ID="RND-6_FAMILY-9161";Tend="1409";Tstart="1258";shortTE="F";uid="858e8a4d-b050-4d0b-8acf-b2c6f033429b"
WOFM01001692.1	RepeatMasker	DNA/Crypton-I	8065	8243	1001	-	.	ID="RND-1_FAMILY-240";Tend="1495";Tstart="1314";shortTE="F";uid="81db6c3c-758e-46cc-be55-e44d739c3ba0"
WOFM01001692.1	RepeatMasker	Unknown	6116	6313	814	-	.	ID="RND-5_FAMILY-733";Tend="1572";Tstart="1380";shortTE="F";uid="82fb6841-7c43-4fd2-9f9a-d02bd379d719"
WOFM01001692.1	RepeatMasker	DNA	9101	9283	903	-	.	ID="RND-5_FAMILY-4767";Tend="1039";Tstart="862";shortTE="F";uid="956a4a1a-c9ea-4798-b72c-4881aa433483"
WOFM01001692.1	RepeatMasker	Unknown	8535	8740	781	-	.	ID="RND-6_FAMILY-6646";Tend="810";Tstart="599";shortTE="F";uid="3372f1a4-ce2c-4618-842f-509fb8997960"
WOFM01001692.1	RepeatMasker	Unknown	16583	16745	572	-	.	ID="RND-1_FAMILY-258";Tend="1671";Tstart="1531";shortTE="F";uid="ece9cdc4-c888-4538-91d7-00f19c00967b"
WOFM01001692.1	RepeatMasker	LTR/Gypsy	16827	21762	43367	-	.	ID="RND-1_FAMILY-723";Tend="5819";Tstart="758";shortTE="F";uid="62054d3a-6455-4046-8e9a-2e57c957454e"
WOFM01001693.1	RepeatMasker	Unknown	8186	8774	3483	+	.	ID="RND-4_FAMILY-1438";Tend="1522";Tstart="930";shortTE="F";uid="80377edd-c684-4dc6-9bf3-50130b705862"
WOFM01001693.1	RepeatMasker	LINE/CR1	1	7086	60988	+	.	ID="RND-1_FAMILY-479";Tend="9517";Tstart="2471";shortTE="F";uid="006c96c6-b6de-4292-84d7-1d40efcb579e"
WOFM01001693.1	RepeatMasker	Unknown	7983	8163	1248	-	.	ID="RND-5_FAMILY-677";Tend="1525";Tstart="1347";shortTE="F";uid="d6b6d0e7-15ba-4a97-ba78-515081ede2e4"
WOFM01001693.1	RepeatMasker	Unknown	8768	9007	1931	-	.	ID="RND-5_FAMILY-677";Tend="1199";Tstart="959";shortTE="F";uid="87b25b2c-e0bf-47a7-acce-1e9bb955263d"
WOFM01001694.1	RepeatMasker	DNA/TcMar-Fot1	1424	1764	1292	+	.	ID="RND-1_FAMILY-489";TEgroup="ctg_1287%7CRND-1_FAMILY-489%7C1";Tend="1490";Tstart="899";shortTE="F";uid="6de3c6d0-fa8e-459e-9e5c-a9f4386f285a"
WOFM01001694.1	RepeatMasker	LTR	13404	13813	665	+	.	ID="RND-5_FAMILY-828";Tend="1285";Tstart="885";shortTE="F";uid="406c0c82-0196-4f71-8c71-67fb16f38c16"
WOFM01001694.1	RepeatMasker	LTR/Gypsy	939	1413	3284	+	.	ID="RND-3_FAMILY-235";Tend="7695";Tstart="7225";shortTE="F";uid="0e6b6c3a-b7fe-49cd-bc54-f40819a44d21"
WOFM01001694.1	RepeatMasker	DNA/TcMar-Fot1	2821	3174	2450	+	.	ID="RND-1_FAMILY-489";Tend="1866";Tstart="1505";shortTE="F";uid="d04580a4-81d5-44a1-b2a7-6fdb882ea058"
WOFM01001694.1	RepeatMasker	Unknown	8706	8896	1207	+	.	ID="RND-1_FAMILY-60";Tend="1137";Tstart="961";shortTE="F";uid="192c577d-1075-4d7a-b0cd-f8b76c45b008"
WOFM01001694.1	RepeatMasker	LINE/L2	16582	16841	1574	+	.	ID="RND-1_FAMILY-253";Tend="2816";Tstart="2214";shortTE="F";uid="19724292-7915-473b-9a20-a7791687caa8"
WOFM01001694.1	RepeatMasker	Unknown	7017	7211	554	+	.	ID="RND-1_FAMILY-10";Tend="1109";Tstart="960";shortTE="F";uid="0ce8d6c1-ecf2-4cbd-b619-659e549a6c21"
WOFM01001694.1	RepeatMasker	Unknown	8337	8522	735	+	.	ID="RND-1_FAMILY-146";Tend="1060";Tstart="875";shortTE="F";uid="f7606add-b5b6-4da6-912d-c7e74ef42387"
WOFM01001694.1	RepeatMasker	DNA	13220	13380	729	+	.	ID="RND-5_FAMILY-3205";Tend="1083";Tstart="919";shortTE="F";uid="1ab424c0-2ab9-47ee-9044-f483fe9194b1"
WOFM01001694.1	RepeatMasker	Unknown	4632	4840	797	+	.	ID="RND-3_FAMILY-291";Tend="1209";Tstart="969";shortTE="F";uid="bb054f99-ad94-490d-9cf3-bea13babba79"
WOFM01001694.1	RepeatMasker	Unknown	18039	19502	11157	+	.	ID="RND-6_FAMILY-1294";Tend="1628";Tstart="172";shortTE="F";uid="f7ce12a8-0186-40f8-b1b3-b00d2c9ffd44"
WOFM01001694.1	RepeatMasker	Unknown	10000	10278	1929	+	.	ID="RND-1_FAMILY-60";Tend="1404";Tstart="1130";shortTE="F";uid="0ff74db9-de16-40a2-bd00-2b3ad8432e41"
WOFM01001694.1	RepeatMasker	Unknown	15129	16058	7301	-	.	ID="RND-6_FAMILY-5613";Tend="1897";Tstart="940";shortTE="F";uid="2b13a706-39f7-4b91-b781-29bf77179576"
WOFM01001694.1	RepeatMasker	Unknown	14646	15111	2023	-	.	ID="RND-4_FAMILY-1024";Tend="1383";Tstart="914";shortTE="F";uid="52837952-7faa-4911-a4a4-c22cf003e674"
WOFM01001694.1	RepeatMasker	Unknown	4940	6290	2633	-	.	ID="RND-6_FAMILY-642";Tend="1627";Tstart="316";shortTE="F";uid="6e2a6222-c624-4866-95c4-c38a119e1320"
WOFM01001694.1	RepeatMasker	Unknown	13811	14475	3313	-	.	ID="RND-2_FAMILY-36";Tend="1436";Tstart="773";shortTE="F";uid="8eed28c1-fcfb-4ca6-a445-4781b764ea06"
WOFM01001694.1	RepeatMasker	Unknown	287	609	1805	-	.	ID="RND-1_FAMILY-251";Tend="1229";Tstart="907";shortTE="F";uid="89656b54-905f-425c-a8d8-afbf493135a8"
WOFM01001694.1	RepeatMasker	Unknown	13141	13357	1102	-	.	ID="RND-2_FAMILY-36";Tend="1671";Tstart="1428";shortTE="F";uid="22ca2f47-1cf1-4f23-943c-e7723d0b0490"
WOFM01001694.1	RepeatMasker	DNA/Academ-1	16298	16581	1116	-	.	ID="RND-1_FAMILY-73";TEgroup="ctg_1287%7CRND-1_FAMILY-73%7C1";Tend="2525";Tstart="1830";shortTE="F";uid="f6a20523-cde6-4667-b206-5d9ad99b8ce7"
WOFM01001694.1	RepeatMasker	DNA/Academ-1	16565	17722	5421	-	.	ID="RND-1_FAMILY-73";Tend="2131";Tstart="824";shortTE="F";uid="3e452458-934e-4fbc-a583-fba071de7178"
WOFM01001694.1	RepeatMasker	Unknown	1999	2816	2555	-	.	ID="RND-1_FAMILY-1139";Tend="1954";Tstart="1144";shortTE="F";uid="574e756a-60bc-49a1-ad9e-55c0d923518a"
WOFM01001694.1	RepeatMasker	Unknown	7063	7216	477	-	.	ID="RND-6_FAMILY-1708";Tend="1595";Tstart="1437";shortTE="F";uid="178bdb7d-4fe5-4d01-a25f-24b85a6cc27c"
WOFM01001694.1	RepeatMasker	Unknown	16056	16182	494	-	.	ID="RND-2_FAMILY-36";Tend="770";Tstart="648";shortTE="F";uid="3e8ed6dc-0611-4960-b920-93a4a55d41fb"
WOFM01001695.1	RepeatMasker	LTR/Copia	1029	5047	30318	+	.	ID="RND-1_FAMILY-136";Tend="4937";Tstart="836";shortTE="F";uid="b314791f-4536-4565-a8c0-f90921d74281"
WOFM01001695.1	RepeatMasker	DNA/hAT-Ac	8243	9757	5256	+	.	ID="RND-6_FAMILY-3861";Tend="2393";Tstart="912";shortTE="F";uid="59c83331-50b4-42dc-8817-d793d485a750"
WOFM01001695.1	RepeatMasker	LTR/Copia	5126	8305	25311	+	.	ID="RND-1_FAMILY-68";Tend="6171";Tstart="847";shortTE="F";uid="73a693cf-8847-4a38-8e6d-61c87f488ea7"
WOFM01001695.1	RepeatMasker	LTR/Gypsy	9758	16455	57630	+	.	ID="RND-4_FAMILY-373";Tend="7759";Tstart="730";shortTE="F";uid="e7161e65-34bf-4fba-8eee-5513d7e17cce"
WOFM01001695.1	RepeatMasker	Unknown	1	137	736	-	.	ID="RND-1_FAMILY-2";Tend="1381";Tstart="1260";shortTE="F";uid="9698daf3-22a7-4c93-b88b-a80ae8998ffd"
WOFM01001695.1	RepeatMasker	LTR/Gypsy	16630	17493	3716	-	.	ID="RND-2_FAMILY-73";Tend="7813";Tstart="6974";shortTE="F";uid="0178c24e-62f7-4d71-9c97-6f6f01d902c6"
WOFM01001696.1	RepeatMasker	LTR/Copia	46485	46842	535	+	.	ID="RND-6_FAMILY-5311";Tend="2293";Tstart="1910";shortTE="F";uid="f1866a02-9ab2-4218-80d0-c6e038e5a383"
WOFM01001696.1	RepeatMasker	DNA/Academ-1	104709	104937	1488	+	.	ID="RND-5_FAMILY-1102";Tend="1958";Tstart="1730";shortTE="F";uid="99c86dea-44f8-49ba-9846-876da4d7a700"
WOFM01001696.1	RepeatMasker	DNA/TcMar-Mariner	225530	225823	1473	+	.	ID="RND-4_FAMILY-286";Tend="1174";Tstart="869";shortTE="F";uid="6ad176b8-dc72-4fd7-ad6e-641576c9194d"
WOFM01001696.1	RepeatMasker	Unknown	153968	154905	6230	+	.	ID="RND-4_FAMILY-1483";Tend="1587";Tstart="642";shortTE="F";uid="bf925f67-5cfb-4e2d-932d-94d9edc625ba"
WOFM01001696.1	RepeatMasker	LINE/R2-NeSL	41920	42442	3208	+	.	ID="RND-3_FAMILY-38";Tend="1458";Tstart="948";shortTE="F";uid="fa910697-781e-404a-a7a6-775bd3796218"
WOFM01001696.1	RepeatMasker	DNA/MULE-NOF	62313	64942	19588	+	.	ID="rnd-1_family-293";Tend="2860";Tstart="569";shortTE="F";uid="3a29b514-e6b0-4acf-92e9-077361416324"
WOFM01001696.1	RepeatMasker	LTR/Gypsy	67263	67720	3334	+	.	ID="RND-1_FAMILY-845";Tend="1236";Tstart="782";shortTE="F";uid="e88e88e4-8623-4f4c-9f77-50d021eb0d6d"
WOFM01001696.1	RepeatMasker	DNA/hAT-Ac	176368	176928	4266	+	.	ID="RND-1_FAMILY-1119";Tend="1431";Tstart="877";shortTE="F";uid="3b465148-cbbd-4a22-97c4-a4fa1cd405a0"
WOFM01001696.1	RepeatMasker	Unknown	114348	114586	1526	+	.	ID="RND-1_FAMILY-852";Tend="1193";Tstart="949";shortTE="F";uid="40642c5e-776f-4e78-9b5a-1eb3fe32f484"
WOFM01001696.1	RepeatMasker	Unknown	72073	72704	2797	+	.	ID="RND-5_FAMILY-784";Tend="1468";Tstart="875";shortTE="F";uid="1ed1ab03-772a-45bd-94d1-df3694aa89bf"
WOFM01001696.1	RepeatMasker	Unknown	48757	48888	1056	+	.	ID="RND-1_FAMILY-793";Tend="1746";Tstart="1615";shortTE="F";uid="6c7697ba-f61b-40b2-ac9b-2793a676e959"
WOFM01001696.1	RepeatMasker	Unknown	94036	94537	2429	+	.	ID="RND-2_FAMILY-36";Tend="1771";Tstart="1237";shortTE="F";uid="dce4dc27-43c3-41b7-a1ab-816a0a8baaec"
WOFM01001696.1	RepeatMasker	Unknown	93099	93434	911	+	.	ID="RND-4_FAMILY-1114";TEgroup="ctg_1289%7CRND-4_FAMILY-1114%7C1";Tend="1870";Tstart="679";shortTE="F";uid="02e254f0-426a-49f1-9a83-7ccbdfe2c01a"
WOFM01001696.1	RepeatMasker	DNA/Academ-1	103221	103340	5620	+	.	ID="rnd-5_family-1102";Tend="679";Tstart="361";shortTE="F";uid="afd2046b-4e43-4fcb-a800-b5ade57818f7"
WOFM01001696.1	RepeatMasker	DNA/Academ-1	129193	129484	1267	+	.	ID="RND-5_FAMILY-478";Tend="1690";Tstart="1395";shortTE="F";uid="15d3497c-f3fd-4322-9ea8-707f94bc2eca"
WOFM01001696.1	RepeatMasker	Unknown	120518	121298	4014	+	.	ID="RND-6_FAMILY-1182";Tend="1770";Tstart="1043";shortTE="F";uid="eca5f0aa-ad92-453f-bf34-2cc423a2f0b9"
WOFM01001696.1	RepeatMasker	LINE/R2-NeSL	121640	122144	3593	+	.	ID="RND-3_FAMILY-38";Tend="1440";Tstart="938";shortTE="F";uid="774a0845-95d1-4caa-9f6d-42fff8539506"
WOFM01001696.1	RepeatMasker	DNA/TcMar-Tc1	171226	171404	621	+	.	ID="RND-5_FAMILY-682";Tend="1308";Tstart="1131";shortTE="F";uid="7cb8f5de-b302-4479-abf8-bcac6edd2460"
WOFM01001696.1	RepeatMasker	Unknown	95874	96012	1092	+	.	ID="RND-6_FAMILY-9120";Tend="1093";Tstart="952";shortTE="F";uid="ef3533dc-68c1-415d-9223-3f5b0822cde2"
WOFM01001696.1	RepeatMasker	DNA/Crypton-I	168503	168952	2371	+	.	ID="RND-1_FAMILY-846";Tend="1455";Tstart="1012";shortTE="F";uid="32c181b3-c0c3-4ea3-8c3e-ee30acbe774d"
WOFM01001696.1	RepeatMasker	Unknown	184905	185330	2138	+	.	ID="RND-6_FAMILY-2949";Tend="2163";Tstart="1027";shortTE="F";uid="702f68b6-1c1c-4871-8ad0-ac0bda5a0d66"
WOFM01001696.1	RepeatMasker	Unknown	75035	75318	1300	+	.	ID="RND-6_FAMILY-6444";Tend="1616";Tstart="1311";shortTE="F";uid="8c672d5d-ce59-41c8-9db7-c5046cace349"
WOFM01001696.1	RepeatMasker	Unknown	19210	19495	2078	+	.	ID="RND-1_FAMILY-370";Tend="1269";Tstart="982";shortTE="F";uid="402a6efb-5925-4f6e-9306-32724c2b5db3"
WOFM01001696.1	RepeatMasker	Unknown	78851	79029	821	+	.	ID="RND-1_FAMILY-195";Tend="1491";Tstart="1305";shortTE="F";uid="71a25755-1c64-404a-b702-9cff3a9852d3"
WOFM01001696.1	RepeatMasker	LTR/Gypsy	27194	34127	60774	+	.	ID="RND-5_FAMILY-1723";Tend="6975";Tstart="19";shortTE="F";uid="4bee59bc-4630-4b99-abaf-0184ecdbca29"
WOFM01001696.1	RepeatMasker	DNA	71368	71559	982	+	.	ID="RND-5_FAMILY-4767";Tend="1088";Tstart="901";shortTE="F";uid="d890fdb8-703d-4c34-b1e2-6a9311db007d"
WOFM01001696.1	RepeatMasker	DNA/TcMar-Mariner	159105	159951	901	+	.	ID="rnd-1_family-36";Tend="2708";Tstart="1546";shortTE="F";uid="4a702466-8d90-4364-a572-294efe580a87"
WOFM01001696.1	RepeatMasker	Unknown	158271	158603	1343	+	.	ID="RND-1_FAMILY-865";Tend="1222";Tstart="957";shortTE="F";uid="64cdaf5a-89f1-41b0-97a8-a96ee4900e16"
WOFM01001696.1	RepeatMasker	Unknown	11360	11528	1035	+	.	ID="RND-1_FAMILY-247";Tend="1360";Tstart="1196";shortTE="F";uid="d25bc3d2-cd77-47be-8271-5125c8d9c2a7"
WOFM01001696.1	RepeatMasker	Unknown	96391	96517	682	+	.	ID="RND-6_FAMILY-9120";Tend="1190";Tstart="1066";shortTE="F";uid="ee5a2c83-9218-47fb-b8cc-17e17357db9f"
WOFM01001696.1	RepeatMasker	LTR/Gypsy	132340	132884	883	+	.	ID="RND-5_FAMILY-1656";Tend="1534";Tstart="967";shortTE="F";uid="8c2b72f5-b962-44ba-a70e-5efd61863a22"
WOFM01001696.1	RepeatMasker	Unknown	19714	20116	2560	+	.	ID="RND-5_FAMILY-1688";Tend="1221";Tstart="798";shortTE="F";uid="70609444-80c5-4b73-8fc9-0bf1b6b4e998"
WOFM01001696.1	RepeatMasker	Unknown	47818	48357	3126	+	.	ID="RND-1_FAMILY-433";Tend="1588";Tstart="972";shortTE="F";uid="0d675321-4e83-4d41-aee9-8545fe4e5ca5"
WOFM01001696.1	RepeatMasker	Unknown	91998	92210	1024	+	.	ID="RND-4_FAMILY-305";Tend="1144";Tstart="910";shortTE="F";uid="d8e8c3d0-4bec-4649-8160-ab199f2e7388"
WOFM01001696.1	RepeatMasker	RC/Helitron	204353	204834	3536	+	.	ID="RND-1_FAMILY-190";Tend="2057";Tstart="1599";shortTE="F";uid="3c3cbe1c-04e9-472b-9f0e-08b91f28c600"
WOFM01001696.1	RepeatMasker	Unknown	109153	109712	1223	+	.	ID="RND-1_FAMILY-121";TEgroup="ctg_1289%7CRND-1_FAMILY-121%7C1";Tend="1673";Tstart="995";shortTE="F";uid="82c41307-1f0a-4e3d-9c83-de00258d2c21"
WOFM01001696.1	RepeatMasker	DNA/Academ-1	104173	104482	5620	+	.	ID="rnd-5_family-1102";Tend="1513";Tstart="680";shortTE="F";uid="7f862d58-de78-427d-845a-9b5228acda3c"
WOFM01001696.1	RepeatMasker	LTR/Copia	179705	184904	43085	+	.	ID="RND-1_FAMILY-855";Tend="6063";Tstart="857";shortTE="F";uid="6a150743-f435-4796-b9d0-7dc25f7db002"
WOFM01001696.1	RepeatMasker	Unknown	205369	205805	2911	+	.	ID="RND-6_FAMILY-2349";Tend="1512";Tstart="1062";shortTE="F";uid="1da99ef9-aa83-440a-960a-84f6cae39346"
WOFM01001696.1	RepeatMasker	DNA/Crypton-I	88452	88735	1085	+	.	ID="RND-1_FAMILY-30";Tend="1637";Tstart="1291";shortTE="F";uid="d7dff973-8259-45de-90d7-69fc3ec00b07"
WOFM01001696.1	RepeatMasker	Unknown	204820	205381	4372	+	.	ID="RND-6_FAMILY-2037";Tend="1812";Tstart="1254";shortTE="F";uid="e57d1505-81d2-42f1-b113-d319c6f0b869"
WOFM01001696.1	RepeatMasker	Unknown	210574	210948	3131	+	.	ID="RND-1_FAMILY-706";Tend="1290";Tstart="913";shortTE="F";uid="e4cae4b8-d5a9-4376-9a63-68b18e9e4b08"
WOFM01001696.1	RepeatMasker	LTR/Copia	185331	185501	485	+	.	ID="RND-4_FAMILY-551";Tend="3656";Tstart="3469";shortTE="F";uid="7a5fed21-dcbd-46c7-bf61-946c954e4e64"
WOFM01001696.1	RepeatMasker	LTR/Gypsy	165556	168301	21229	+	.	ID="RND-1_FAMILY-503";TEgroup="ctg_1289%7CRND-1_FAMILY-503%7C1";Tend="7609";Tstart="4738";shortTE="F";uid="2f0d23b0-f4f8-4ee6-a98c-602fc58738bb"
WOFM01001696.1	RepeatMasker	Unknown	108994	109108	556	+	.	ID="RND-6_FAMILY-6909";Tend="1066";Tstart="935";shortTE="F";uid="ae4d3cd0-f0f1-4a48-baf6-324102b5d200"
WOFM01001696.1	RepeatMasker	DNA/Academ-1	161178	161455	1179	+	.	ID="RND-5_FAMILY-3332";Tend="1309";Tstart="1047";shortTE="F";uid="99207619-6d6e-492e-b3f9-edfff10d99c7"
WOFM01001696.1	RepeatMasker	Unknown	120316	120520	1499	+	.	ID="RND-6_FAMILY-5871";Tend="1178";Tstart="974";shortTE="F";uid="a8bc0c5f-9a5c-465f-a47d-70180522ec76"
WOFM01001696.1	RepeatMasker	DNA/hAT-Ac	79786	80176	2589	+	.	ID="RND-6_FAMILY-2260";Tend="1352";Tstart="953";shortTE="F";uid="35d36bcd-5e69-4268-b3e4-dcb9e42b4cd5"
WOFM01001696.1	RepeatMasker	Unknown	129519	129629	883	+	.	ID="RND-1_FAMILY-328";Tend="1107";Tstart="996";shortTE="F";uid="ea851d21-e804-41b5-8b2d-1eff014ebe27"
WOFM01001696.1	RepeatMasker	DNA/hAT-Ac	80421	80522	631	+	.	ID="RND-6_FAMILY-2260";Tend="1422";Tstart="1319";shortTE="F";uid="80504632-8a47-4360-870d-2ccc6800c088"
WOFM01001696.1	RepeatMasker	LINE/L1	215904	216386	4132	+	.	ID="RND-1_FAMILY-965";Tend="1402";Tstart="921";shortTE="F";uid="f3fb927b-52ca-4cd5-91b9-51f340671f22"
WOFM01001696.1	RepeatMasker	Unknown	114040	114191	599	+	.	ID="RND-5_FAMILY-487";Tend="1226";Tstart="1076";shortTE="F";uid="35dc749f-1588-48d0-b441-d16cf62e987a"
WOFM01001696.1	RepeatMasker	Unknown	89541	89731	1205	+	.	ID="RND-1_FAMILY-139";Tend="1081";Tstart="893";shortTE="F";uid="11c77d92-e9ac-44a4-91f2-f8bd6e15bac5"
```
