## Supplementary material for "Transposon accumulation at xenobiotic gene family loci: a comparative genomic analysis in aphids": Sup_File_S2: ericerusPela_GCA_011428145.1.filteredRepeats.gff (part 8 of 86)

```
WOFM01001696.1	RepeatMasker	LINE/R2-NeSL	216372	216565	1128	+	.	ID="RND-3_FAMILY-38";Tend="1435";Tstart="1243";shortTE="F";uid="023c9f1b-bc8a-47bb-a8fe-5bde1a68d01d"
WOFM01001696.1	RepeatMasker	LTR/Copia	45518	46315	1404	+	.	ID="RND-1_FAMILY-1131";Tend="1822";Tstart="1027";shortTE="F";uid="bb707f66-6728-4fd6-9504-5ba924b40742"
WOFM01001696.1	RepeatMasker	LINE/R2-NeSL	101655	102164	3516	+	.	ID="RND-3_FAMILY-38";Tend="1409";Tstart="918";shortTE="F";uid="a2d89cf1-954a-4df9-8f91-1415cd097542"
WOFM01001696.1	RepeatMasker	Unknown	125074	125484	2285	+	.	ID="RND-1_FAMILY-776";Tend="1359";Tstart="932";shortTE="F";uid="44cad09b-b2a6-4085-90f5-381907de975d"
WOFM01001696.1	RepeatMasker	Unknown	36480	37186	4934	+	.	ID="RND-6_FAMILY-1708";Tend="1596";Tstart="862";shortTE="F";uid="b299163c-e82e-4274-b972-f9eeef86b2ed"
WOFM01001696.1	RepeatMasker	Unknown	126341	126853	1604	+	.	ID="RND-6_FAMILY-5096";TEgroup="ctg_1289%7CRND-6_FAMILY-5096%7C1";Tend="1772";Tstart="861";shortTE="F";uid="01705bd7-4602-4e66-9c0b-41aa46afa2a7"
WOFM01001696.1	RepeatMasker	Unknown	106031	106796	6328	+	.	ID="RND-1_FAMILY-529";Tend="1607";Tstart="837";shortTE="F";uid="68c25d72-50bc-45fc-b0b2-d71c1edeaca6"
WOFM01001696.1	RepeatMasker	Unknown	41221	41436	413	+	.	ID="RND-4_FAMILY-231";Tend="1392";Tstart="1165";shortTE="F";uid="a919ca93-9c52-4a22-a200-ae09ecae3e92"
WOFM01001696.1	RepeatMasker	DNA/Kolobok-T2?	106796	107120	1600	+	.	ID="RND-1_FAMILY-67";Tend="1009";Tstart="668";shortTE="F";uid="53556ffc-40d7-4953-8b32-6f19fd66753c"
WOFM01001696.1	RepeatMasker	Unknown	3707	3913	1590	+	.	ID="RND-6_FAMILY-2930";Tend="1123";Tstart="921";shortTE="F";uid="8fdd58e2-62fb-42f5-aee6-714aa4018d29"
WOFM01001696.1	RepeatMasker	Unknown	111007	111222	597	+	.	ID="RND-1_FAMILY-247";Tend="1073";Tstart="863";shortTE="F";uid="150dfc7c-9656-4674-8320-9ba89506abf1"
WOFM01001696.1	RepeatMasker	DNA/hAT-Blackjack	35975	36234	1014	+	.	ID="RND-5_FAMILY-3276";Tend="965";Tstart="694";shortTE="F";uid="fa87b601-e45a-46c0-9b0f-63c6c9917e8c"
WOFM01001696.1	RepeatMasker	Unknown	155904	156092	613	+	.	ID="RND-1_FAMILY-126";Tend="1792";Tstart="1605";shortTE="F";uid="a3b21cfd-6bef-468b-a870-8edaa8f9cee7"
WOFM01001696.1	RepeatMasker	Unknown	226312	226686	1958	+	.	ID="RND-4_FAMILY-1462";Tend="1265";Tstart="891";shortTE="F";uid="41fdd474-8e67-4efe-879a-b11685d9060c"
WOFM01001696.1	RepeatMasker	Unknown	171409	171681	1020	+	.	ID="RND-5_FAMILY-129";Tend="1324";Tstart="1040";shortTE="F";uid="7ddbb156-c0a0-46f6-8cc7-68147f789fdf"
WOFM01001696.1	RepeatMasker	Unknown	124501	124774	1622	+	.	ID="RND-5_FAMILY-752";Tend="1281";Tstart="1004";shortTE="F";uid="eb9e2077-432c-4ed5-85b0-018912af3810"
WOFM01001696.1	RepeatMasker	Unknown	215600	215906	1590	+	.	ID="RND-6_FAMILY-3860";Tend="1190";Tstart="886";shortTE="F";uid="0ca665fc-2b11-40b7-b384-41301b991fcc"
WOFM01001696.1	RepeatMasker	DNA/PiggyBac	155350	155756	1126	+	.	ID="RND-6_FAMILY-5128";Tend="3222";Tstart="2821";shortTE="F";uid="39700e32-491c-4c8d-93f6-cd846c697f2f"
WOFM01001696.1	RepeatMasker	Unknown	21666	22324	5108	+	.	ID="RND-5_FAMILY-1688";Tend="1832";Tstart="1176";shortTE="F";uid="4b3dee6e-f65f-413a-8a41-91cbe082cb0d"
WOFM01001696.1	RepeatMasker	DNA/hAT-Tip100	160646	161071	1904	+	.	ID="RND-4_FAMILY-959";Tend="1297";Tstart="888";shortTE="F";uid="bbdc2436-99e6-47a3-b214-5e4842f9ec92"
WOFM01001696.1	RepeatMasker	DNA/Merlin	187392	188560	7039	+	.	ID="RND-4_FAMILY-263";Tend="1969";Tstart="787";shortTE="F";uid="e17ccd45-09cf-4d52-bc2c-8b0e89dd572f"
WOFM01001696.1	RepeatMasker	Unknown	155210	155349	901	+	.	ID="RND-6_FAMILY-14429";Tend="1193";Tstart="712";shortTE="F";uid="91d91aa2-a105-4162-932d-133cea7e4a97"
WOFM01001696.1	RepeatMasker	Unknown	96009	96407	2608	+	.	ID="RND-1_FAMILY-684";Tend="1335";Tstart="921";shortTE="F";uid="5d7b3488-03b2-476b-b4c4-29cde4195591"
WOFM01001696.1	RepeatMasker	DNA	99187	99332	826	+	.	ID="RND-5_FAMILY-3205";Tend="1228";Tstart="1083";shortTE="F";uid="66f9fa35-678e-463a-885e-1375a6a1e679"
WOFM01001696.1	RepeatMasker	RC/Helitron	71133	71367	635	+	.	ID="RND-4_FAMILY-590";Tend="1185";Tstart="947";shortTE="F";uid="de0e16f2-0431-496b-95a0-f6af8fe09327"
WOFM01001696.1	RepeatMasker	Unknown	24413	25119	4348	+	.	ID="RND-1_FAMILY-738";Tend="1689";Tstart="1001";shortTE="F";uid="04d82cc2-78c4-4209-8dfd-21befe3d5d92"
WOFM01001696.1	RepeatMasker	LTR/Copia	46959	47505	1425	+	.	ID="RND-6_FAMILY-3415";Tend="1311";Tstart="935";shortTE="F";uid="e6fdc6bf-7aa5-4625-aa69-b59977fee23f"
WOFM01001696.1	RepeatMasker	Unknown	179287	179713	2396	+	.	ID="RND-6_FAMILY-2949";Tend="1739";Tstart="1287";shortTE="F";uid="d356f0fd-f81b-4c11-b226-8ce840a0da80"
WOFM01001696.1	RepeatMasker	LINE/R2-NeSL	135704	136214	3428	+	.	ID="RND-3_FAMILY-38";Tend="1433";Tstart="933";shortTE="F";uid="17dd7d16-2f87-4baa-8537-5f0e5da87526"
WOFM01001696.1	RepeatMasker	Unknown	78424	78879	3330	+	.	ID="RND-1_FAMILY-247";Tend="1346";Tstart="868";shortTE="F";uid="b0cbe5f7-5fce-43a9-8e38-fb0f7e84824c"
WOFM01001696.1	RepeatMasker	Unknown	102919	103223	2046	+	.	ID="RND-1_FAMILY-721";Tend="1195";Tstart="896";shortTE="F";uid="521ba5a7-3122-42a9-9b14-d4b1af89df75"
WOFM01001696.1	RepeatMasker	Unknown	72960	73133	700	+	.	ID="RND-6_FAMILY-15";Tend="1763";Tstart="1587";shortTE="F";uid="65bee1c9-3e05-4deb-b3fb-1d06cf6a7a44"
WOFM01001696.1	RepeatMasker	DNA	118492	118614	768	+	.	ID="RND-5_FAMILY-4767";Tend="1026";Tstart="889";shortTE="F";uid="affe39c0-7a1b-4972-a40f-a1b894892be4"
WOFM01001696.1	RepeatMasker	DNA/TcMar-Tc1	4254	4826	4082	+	.	ID="RND-4_FAMILY-1317";Tend="1440";Tstart="856";shortTE="F";uid="68b44ae8-6ba2-4595-8cd5-4b4679232c2c"
WOFM01001696.1	RepeatMasker	Unknown	133594	134035	484	+	.	ID="RND-5_FAMILY-842";Tend="1350";Tstart="980";shortTE="F";uid="61c06926-ef63-48a6-b8ef-714fba620aac"
WOFM01001696.1	RepeatMasker	Unknown	139760	139897	511	+	.	ID="RND-6_FAMILY-3909";Tend="994";Tstart="871";shortTE="F";uid="c156ccf0-cd74-447d-8f42-6994082b3956"
WOFM01001696.1	RepeatMasker	RC/Helitron	207153	207354	1724	-	.	ID="RND-4_FAMILY-8";Tend="1120";Tstart="919";shortTE="F";uid="423ca769-1378-4d66-8632-b7736318898b"
WOFM01001696.1	RepeatMasker	Unknown	56959	57101	959	-	.	ID="RND-3_FAMILY-1197";Tend="2863";Tstart="2720";shortTE="F";uid="e3be6d0a-0565-4620-9c56-2c2cf737a987"
WOFM01001696.1	RepeatMasker	Unknown	5080	5508	1986	-	.	ID="RND-4_FAMILY-958";Tend="1358";Tstart="904";shortTE="F";uid="fec29ede-ed5f-4f0f-98bf-cf65e641fabe"
WOFM01001696.1	RepeatMasker	Unknown	170684	171216	3294	-	.	ID="RND-6_FAMILY-2949";Tend="933";Tstart="390";shortTE="F";uid="c8ff753c-49f1-43c1-9a6c-2cd7079713b1"
WOFM01001696.1	RepeatMasker	Unknown	98642	98860	1000	-	.	ID="RND-2_FAMILY-36";Tend="1772";Tstart="1532";shortTE="F";uid="eaa7b700-7d01-4e9c-9466-94f333df2b6f"
WOFM01001696.1	RepeatMasker	LTR/Gypsy	161815	165556	28107	-	.	ID="RND-3_FAMILY-235";Tend="7677";Tstart="3924";shortTE="F";uid="383fbf45-30c4-4566-b489-d4b6c990b47a"
WOFM01001696.1	RepeatMasker	Unknown	171935	172092	1005	-	.	ID="RND-1_FAMILY-70";Tend="1164";Tstart="997";shortTE="F";uid="6cdc71e7-d639-4583-8d93-feb1555746b1"
WOFM01001696.1	RepeatMasker	Unknown	158599	158887	1089	-	.	ID="RND-1_FAMILY-251";Tend="1219";Tstart="959";shortTE="F";uid="d7c3b062-84b5-45f3-8ec1-1c41af116524"
WOFM01001696.1	RepeatMasker	Unknown	20127	21668	13188	-	.	ID="RND-6_FAMILY-2186";Tend="2312";Tstart="768";shortTE="F";uid="7739f9fa-e9c6-4737-b58e-5c359fac4083"
WOFM01001696.1	RepeatMasker	DNA/CMC-Transib	8089	8792	3537	-	.	ID="RND-4_FAMILY-1691";Tend="1612";Tstart="901";shortTE="F";uid="364cd7e2-20e2-4a98-a21a-cbc33f8e2f79"
WOFM01001696.1	RepeatMasker	DNA/TcMar-m44	57103	57498	3194	-	.	ID="RND-1_FAMILY-929";Tend="1339";Tstart="944";shortTE="F";uid="abcb6e2f-84c0-4b8a-8166-a1c96bb21b0d"
WOFM01001696.1	RepeatMasker	DNA/PiggyBac	191255	191435	513	-	.	ID="RND-6_FAMILY-1781";Tend="4050";Tstart="3868";shortTE="F";uid="d0b0c1d2-1ac9-4680-b091-5f6612fd8978"
WOFM01001696.1	RepeatMasker	Unknown	98862	99154	579	-	.	ID="RND-1_FAMILY-117";TEgroup="ctg_1289%7CRND-1_FAMILY-117%7C1";Tend="1176";Tstart="937";shortTE="F";uid="50c015fc-3ac7-47a4-8603-8f4140d7d0fd"
WOFM01001696.1	RepeatMasker	RC/Helitron	155776	155939	821	-	.	ID="RND-1_FAMILY-466";Tend="1013";Tstart="850";shortTE="F";uid="bd8838d8-9490-47e9-9857-9c393b483f82"
WOFM01001696.1	RepeatMasker	DNA/Crypton-I	78203	78429	1204	-	.	ID="RND-1_FAMILY-57";Tend="1344";Tstart="1115";shortTE="F";uid="cc335e6a-28d8-4301-8f41-1c95c6f48170"
WOFM01001696.1	RepeatMasker	LTR/Copia	46316	46416	1222	-	.	ID="RND-1_FAMILY-997";Tend="4698";Tstart="4244";shortTE="F";uid="0ac20c02-a461-4983-b487-6d5dfe34d1ac"
WOFM01001696.1	RepeatMasker	RC/Helitron	201736	202011	2260	-	.	ID="RND-6_FAMILY-4557";Tend="860";Tstart="574";shortTE="F";uid="3a9dd21c-cb88-46e4-afc0-d9b2ff664043"
WOFM01001696.1	RepeatMasker	LTR/Gypsy	207351	207885	3840	-	.	ID="RND-1_FAMILY-680";Tend="4414";Tstart="3879";shortTE="F";uid="f678b3ef-5e46-4432-a480-74573c8eb71a"
WOFM01001696.1	RepeatMasker	DNA/Crypton-I	80582	80924	2245	-	.	ID="RND-5_FAMILY-401";Tend="1320";Tstart="965";shortTE="F";uid="b8ed9455-3164-4da9-9166-64d56fc00b61"
WOFM01001696.1	RepeatMasker	DNA/MULE-NOF	60403	62312	16514	-	.	ID="RND-1_FAMILY-394";Tend="2279";Tstart="370";shortTE="F";uid="57c5f7cc-4f8e-4a41-b2c3-4a25241e2464"
WOFM01001696.1	RepeatMasker	Unknown	25112	25471	1615	-	.	ID="RND-1_FAMILY-258";Tend="1264";Tstart="913";shortTE="F";uid="12be4051-8baa-44e0-938e-686702cf1b7a"
WOFM01001696.1	RepeatMasker	Unknown	111087	111313	921	-	.	ID="RND-3_FAMILY-213";Tend="1102";Tstart="873";shortTE="F";uid="d6bd490e-cca5-46b3-959a-cae1c8d4d518"
WOFM01001696.1	RepeatMasker	LTR/Pao	127276	127761	2597	-	.	ID="RND-1_FAMILY-28";Tend="1424";Tstart="928";shortTE="F";uid="dd6fdd4c-f246-434d-bf58-e7b72fc8a341"
WOFM01001696.1	RepeatMasker	DNA/CMC-EnSpm	81013	81471	3441	-	.	ID="RND-1_FAMILY-350";Tend="1340";Tstart="886";shortTE="F";uid="7c911839-ce1b-4404-8697-f779699f6b4a"
WOFM01001696.1	RepeatMasker	DNA/PiggyBac	193046	193193	638	-	.	ID="RND-6_FAMILY-1781";Tend="2874";Tstart="2724";shortTE="F";uid="053fe65d-e327-44f9-b43b-2ba03c942833"
WOFM01001696.1	RepeatMasker	Unknown	4956	5095	500	-	.	ID="RND-4_FAMILY-900";Tend="1631";Tstart="1493";shortTE="F";uid="b9f6b8d8-32cf-4211-bee6-848666203059"
WOFM01001696.1	RepeatMasker	LTR/Gypsy	176928	179290	19292	-	.	ID="RND-1_FAMILY-503";Tend="3104";Tstart="733";shortTE="F";uid="74fcb843-5b27-46c5-b6b0-f8d9935a54d0"
WOFM01001696.1	RepeatMasker	RC/Helitron	116438	116616	758	-	.	ID="RND-5_FAMILY-2192";Tend="1307";Tstart="1126";shortTE="F";uid="c8022e54-f1ff-494d-8c9d-ad8142f773c3"
WOFM01001696.1	RepeatMasker	LTR/Copia	155182	155705	1061	-	.	ID="RND-4_FAMILY-551";Tend="3692";Tstart="3233";shortTE="F";uid="587e97e0-aa3a-4083-9f27-2e9fa7bd64f4"
WOFM01001696.1	RepeatMasker	Unknown	185620	185820	909	-	.	ID="RND-6_FAMILY-756";Tend="1059";Tstart="858";shortTE="F";uid="8751a625-83a8-4eb0-84d9-823ecd9697e5"
WOFM01001696.1	RepeatMasker	Unknown	186850	187079	598	-	.	ID="RND-6_FAMILY-756";Tend="723";Tstart="526";shortTE="F";uid="d013582e-66d8-4cad-a806-56b983a4f6a4"
WOFM01001696.1	RepeatMasker	LTR/Copia	45384	45517	1222	-	.	ID="RND-1_FAMILY-997";Tend="5287";Tstart="4699";shortTE="F";uid="65f36e28-0991-4a83-a2d4-502a04904106"
WOFM01001696.1	RepeatMasker	Unknown	90005	90579	2977	-	.	ID="RND-6_FAMILY-3860";Tend="1612";Tstart="943";shortTE="F";uid="bca770f3-fe71-4818-9899-82682e13f296"
WOFM01001696.1	RepeatMasker	Unknown	23221	23439	831	-	.	ID="RND-6_FAMILY-5871";Tend="1181";Tstart="973";shortTE="F";uid="f1d08a35-7288-43f6-a92f-00d8a28ddda1"
WOFM01001696.1	RepeatMasker	DNA/Kolobok-T2	167966	168190	730	-	.	ID="RND-1_FAMILY-15";Tend="7785";Tstart="7572";shortTE="F";uid="f1721e72-48ef-48d6-8cd7-df5478c30dd0"
WOFM01001696.1	RepeatMasker	Unknown	126100	126341	1626	-	.	ID="RND-5_FAMILY-1041";Tend="798";Tstart="558";shortTE="F";uid="d530deda-0477-4e7f-b483-48fec2a644a7"
WOFM01001696.1	RepeatMasker	Unknown	153859	153964	497	-	.	ID="RND-1_FAMILY-679";Tend="1399";Tstart="1297";shortTE="F";uid="d2fdcdfc-ae9a-4b42-ba82-9899c36228f3"
WOFM01001696.1	RepeatMasker	DNA/Kolobok-T2?	192641	193052	1457	-	.	ID="RND-1_FAMILY-67";Tend="1182";Tstart="751";shortTE="F";uid="c59b7d44-2757-4a6e-a34a-04ab5f802787"
WOFM01001696.1	RepeatMasker	DNA/hAT-Blackjack	18814	19000	936	-	.	ID="RND-5_FAMILY-3276";Tend="871";Tstart="688";shortTE="F";uid="2c357cfe-8ba9-4815-9899-c71bce070c55"
WOFM01001696.1	RepeatMasker	Unknown	125914	126073	998	-	.	ID="RND-5_FAMILY-1247";Tend="1066";Tstart="907";shortTE="F";uid="fc62a1c2-5efa-4829-abca-dec18692d91b"
WOFM01001696.1	RepeatMasker	Unknown	71822	72089	1062	-	.	ID="RND-5_FAMILY-1159";Tend="1239";Tstart="981";shortTE="F";uid="7d1f811c-a0f4-466c-9453-271cba4f232b"
WOFM01001696.1	RepeatMasker	Unknown	216807	217523	3550	-	.	ID="RND-5_FAMILY-784";Tend="1634";Tstart="878";shortTE="F";uid="478c842f-cc1a-49e4-a1bd-171901a92a6a"
WOFM01001696.1	RepeatMasker	Unknown	154764	155073	1775	-	.	ID="RND-1_FAMILY-678";Tend="953";Tstart="646";shortTE="F";uid="c8af90a9-a32b-4e51-86c1-7332ec7c4c96"
WOFM01001696.1	RepeatMasker	Unknown	75539	75851	561	-	.	ID="RND-1_FAMILY-982";Tend="1894";Tstart="1562";shortTE="F";uid="d2a58f99-f261-44ae-af9b-9fa0f9d45e20"
WOFM01001696.1	RepeatMasker	LTR/Gypsy	172126	176373	22144	-	.	ID="RND-1_FAMILY-503";TEgroup="ctg_1289%7CRND-1_FAMILY-503%7C2";Tend="7605";Tstart="3096";shortTE="F";uid="b34df7d0-09fa-467d-800c-c59250bb03a3"
WOFM01001696.1	RepeatMasker	Unknown	48352	48762	2720	-	.	ID="RND-5_FAMILY-1103";Tend="1367";Tstart="934";shortTE="F";uid="03a961f9-e11f-4d15-aaea-2852ca54f16f"
WOFM01001696.1	RepeatMasker	Unknown	192187	192558	2275	-	.	ID="RND-1_FAMILY-1072";Tend="1284";Tstart="940";shortTE="F";uid="988d8275-16d3-4b57-be1f-062185ca6c0f"
WOFM01001696.1	RepeatMasker	Unknown	168954	169139	1018	-	.	ID="RND-6_FAMILY-2949";Tend="1131";Tstart="939";shortTE="F";uid="c6bd678b-d295-41ba-bd34-2daa76929bb2"
WOFM01001696.1	RepeatMasker	Unknown	80170	80442	1318	-	.	ID="RND-1_FAMILY-141";Tend="1200";Tstart="939";shortTE="F";uid="7d3a8b3f-b2ad-44a8-93bc-25412dbc5ef0"
WOFM01001696.1	RepeatMasker	Unknown	26480	26876	1863	-	.	ID="RND-4_FAMILY-859";Tend="1342";Tstart="950";shortTE="F";uid="5b09926e-3beb-48c6-b901-e925f7a6c95c"
WOFM01001696.1	RepeatMasker	LTR/Gypsy	139777	141081	8811	-	.	ID="RND-3_FAMILY-160";Tend="2186";Tstart="835";shortTE="F";uid="ce1f9582-6f01-4f17-bf8e-3ea9bec39261"
WOFM01001696.1	RepeatMasker	Unknown	11297	11512	893	-	.	ID="RND-5_FAMILY-123";Tend="3195";Tstart="2982";shortTE="F";uid="258d3abe-ed26-42a9-aa08-c45c30064a23"
WOFM01001696.1	RepeatMasker	Unknown	7839	8005	634	-	.	ID="RND-5_FAMILY-634";Tend="2948";Tstart="2787";shortTE="F";uid="c9986564-d3e1-48c0-a49e-d8164611aca6"
WOFM01001696.1	RepeatMasker	Unknown	97519	97719	900	-	.	ID="RND-3_FAMILY-526";Tend="1173";Tstart="981";shortTE="F";uid="c93681dc-0fab-4403-8aa6-dfd2b2fb0a43"
WOFM01001696.1	RepeatMasker	Unknown	50005	50491	2808	-	.	ID="RND-4_FAMILY-1098";Tend="1405";Tstart="929";shortTE="F";uid="d3e57b59-e8ca-4371-9cc0-c30f121465bb"
WOFM01001696.1	RepeatMasker	DNA/TcMar-Mariner	94465	94574	445	-	.	ID="RND-5_FAMILY-138";Tend="1067";Tstart="953";shortTE="F";uid="7c3b2cf5-5771-4eb4-80c2-549f3a62cec5"
WOFM01001696.1	RepeatMasker	LTR/Gypsy	106850	107342	3375	-	.	ID="RND-3_FAMILY-235";Tend="1271";Tstart="783";shortTE="F";uid="23887bb0-6d6b-4713-962f-d6a6cabbd179"
WOFM01001696.1	RepeatMasker	RC/Helitron	50481	50966	2077	-	.	ID="RND-4_FAMILY-1280";Tend="2015";Tstart="1490";shortTE="F";uid="93385e2e-3674-4e6d-a6d1-166392a8d2f9"
WOFM01001696.1	RepeatMasker	Unknown	82704	83815	7997	-	.	ID="RND-1_FAMILY-48";Tend="1942";Tstart="829";shortTE="F";uid="0f9ffca2-bce2-40ac-bc3b-36a2d0c07615"
WOFM01001696.1	RepeatMasker	Unknown	98491	98634	802	-	.	ID="RND-1_FAMILY-139";Tend="1041";Tstart="910";shortTE="F";uid="d421d104-1821-4ec9-8e40-fdd295edd6de"
WOFM01001696.1	RepeatMasker	DNA	88995	89156	1108	-	.	ID="RND-5_FAMILY-4767";Tend="1047";Tstart="886";shortTE="F";uid="64fd225a-964a-4d19-9820-215e627f4726"
WOFM01001696.1	RepeatMasker	DNA/TcMar-m44	185867	186137	1806	-	.	ID="RND-1_FAMILY-929";Tend="1337";Tstart="1017";shortTE="F";uid="bf50e608-60ec-47bf-925a-5eb726a12b94"
WOFM01001696.1	RepeatMasker	DNA/hAT-Charlie	157032	157271	762	-	.	ID="RND-4_FAMILY-4173";Tend="1218";Tstart="996";shortTE="F";uid="283d4dd3-6e36-42d4-a125-ac184af1fa4e"
WOFM01001696.1	RepeatMasker	Unknown	185349	185507	531	-	.	ID="RND-6_FAMILY-407";Tend="343";Tstart="169";shortTE="F";uid="41054017-8ed9-4154-b810-bdf39eb13f09"
WOFM01001696.1	RepeatMasker	DNA/Kolobok-E	131491	131732	983	-	.	ID="RND-1_FAMILY-700";Tend="1497";Tstart="1253";shortTE="F";uid="70ab42b3-d759-4bf3-8a49-aff5675bc73b"
WOFM01001696.1	RepeatMasker	Unknown	150262	150390	647	-	.	ID="RND-1_FAMILY-328";Tend="1107";Tstart="985";shortTE="F";uid="d4332a32-35df-49a1-b062-8a6b6ebeff13"
WOFM01001696.1	RepeatMasker	LTR/Gypsy	169847	170384	3885	-	.	ID="RND-1_FAMILY-569";Tend="6472";Tstart="5931";shortTE="F";uid="5b2f700a-fc86-4267-bf8c-99a01378ddbe"
WOFM01001696.1	RepeatMasker	Unknown	143783	143964	527	-	.	ID="RND-1_FAMILY-402";Tend="1521";Tstart="1273";shortTE="F";uid="024752ec-e1fa-4e4e-9d3f-bdeec1d796f1"
WOFM01001696.1	RepeatMasker	Unknown	226690	227111	2815	-	.	ID="RND-1_FAMILY-56";Tend="1395";Tstart="907";shortTE="F";uid="e9191772-a33e-41fe-b90b-789bea18eaec"
WOFM01001696.1	RepeatMasker	Unknown	125704	125847	748	-	.	ID="RND-6_FAMILY-3860";Tend="1744";Tstart="1600";shortTE="F";uid="1e8b8ac6-d512-405a-84ca-5213bf526e7c"
WOFM01001696.1	RepeatMasker	Unknown	168295	168454	1056	-	.	ID="RND-6_FAMILY-2949";Tend="1298";Tstart="1136";shortTE="F";uid="510f034a-44fa-47d6-8346-8a463e6412ac"
WOFM01001696.1	RepeatMasker	DNA/TcMar-Mariner	103341	104172	1823	-	.	ID="RND-1_FAMILY-36";Tend="911";Tstart="80";shortTE="F";uid="ab3f70c7-643a-42b6-aa35-fb51ec0548f7"
WOFM01001696.1	RepeatMasker	DNA/PiggyBac	191698	192188	1780	-	.	ID="RND-6_FAMILY-1781";Tend="3462";Tstart="2968";shortTE="F";uid="fb52663d-a443-443b-93b3-7de881a529e8"
WOFM01001696.1	RepeatMasker	DNA/TcMar-Mariner	120152	120318	568	-	.	ID="RND-6_FAMILY-9025";Tend="1613";Tstart="1475";shortTE="F";uid="f222ec5e-2a4b-4198-92b9-7c56c33f3170"
WOFM01001696.1	RepeatMasker	Unknown	153483	153830	2582	-	.	ID="RND-1_FAMILY-868";Tend="1292";Tstart="946";shortTE="F";uid="521dc3c8-86f0-4702-8eeb-69b94d994ee5"
WOFM01001696.1	RepeatMasker	LINE/R2-NeSL	49904	50027	738	-	.	ID="RND-3_FAMILY-38";Tend="1050";Tstart="931";shortTE="F";uid="4ce7a7f6-a8fc-44de-b4b8-ac4f1714da15"
WOFM01001696.1	RepeatMasker	Unknown	157549	158028	3395	-	.	ID="RND-1_FAMILY-1057";Tend="1447";Tstart="968";shortTE="F";uid="c0d350df-5a8e-47e5-8aef-aaef71e43abd"
WOFM01001696.1	RepeatMasker	Unknown	98406	98523	505	-	.	ID="RND-4_FAMILY-2666";Tend="842";Tstart="725";shortTE="F";uid="d8ea616a-f567-4e03-bb83-61588776fdcc"
WOFM01000216.1	RepeatMasker	LTR/Copia	468768	469631	3921	+	.	ID="RND-6_FAMILY-6712";Tend="8353";Tstart="7471";shortTE="F";uid="49998d0e-def6-4abc-a4f3-bbdef4a39df2"
WOFM01000216.1	RepeatMasker	Unknown	434461	435060	1211	+	.	ID="RND-1_FAMILY-495";Tend="1581";Tstart="937";shortTE="F";uid="eb13c5e1-cbd4-4310-999a-521c84e054f5"
WOFM01000216.1	RepeatMasker	LTR/Gypsy	610007	610990	6417	+	.	ID="RND-6_FAMILY-5486";Tend="7094";Tstart="6114";shortTE="F";uid="2fb4d1ae-4808-43dd-9254-7b3a8cb0a423"
WOFM01000216.1	RepeatMasker	Unknown	93999	94703	4016	+	.	ID="RND-4_FAMILY-84";Tend="1613";Tstart="917";shortTE="F";uid="1423a3ac-8665-46be-a818-344327cd25c5"
WOFM01000216.1	RepeatMasker	Unknown	246986	247158	1165	+	.	ID="RND-1_FAMILY-978";Tend="1178";Tstart="1004";shortTE="F";uid="e3351f45-06cd-41aa-b939-74d4ffc41363"
WOFM01000216.1	RepeatMasker	Unknown	108790	110218	6136	+	.	ID="RND-1_FAMILY-924";Tend="2456";Tstart="777";shortTE="F";uid="b6b0bfff-0fbc-4825-9cce-9610a3f84f62"
WOFM01000216.1	RepeatMasker	Unknown	398675	399165	1439	+	.	ID="RND-1_FAMILY-1126";Tend="1437";Tstart="937";shortTE="F";uid="ad3d75ce-0f8b-4f48-9b5f-d59c160edd6b"
WOFM01000216.1	RepeatMasker	LTR/Pao	887558	887967	1368	+	.	ID="RND-1_FAMILY-32";Tend="1388";Tstart="966";shortTE="F";uid="d1a13932-81be-4f31-8866-618569c985b6"
WOFM01000216.1	RepeatMasker	LTR/Gypsy	84489	85141	3873	+	.	ID="RND-4_FAMILY-1433";Tend="2025";Tstart="1362";shortTE="F";uid="1c882dc8-a459-43be-bb7d-40ca98e7e255"
WOFM01000216.1	RepeatMasker	LTR/Gypsy	870529	880847	46387	+	.	ID="RND-6_FAMILY-4984";Tend="5808";Tstart="495";shortTE="F";uid="eeb364d1-e53f-496e-ae14-579c66374efd"
WOFM01000216.1	RepeatMasker	Unknown	163240	163568	1770	+	.	ID="RND-6_FAMILY-19";Tend="815";Tstart="481";shortTE="F";uid="0d2a37d0-73cd-469b-99da-db5632fc9ba6"
WOFM01000216.1	RepeatMasker	LTR/Gypsy	170325	173434	21477	+	.	ID="RND-1_FAMILY-226";Tend="7705";Tstart="4591";shortTE="F";uid="68e35ae7-8d49-4bd4-9156-8ae162aec042"
WOFM01000216.1	RepeatMasker	LTR/Pao	742225	742685	1515	+	.	ID="RND-1_FAMILY-33";Tend="1401";Tstart="934";shortTE="F";uid="9da460d3-7347-4c76-a115-0067543b9cc2"
WOFM01000216.1	RepeatMasker	DNA/TcMar-Tc4	989257	989489	815	+	.	ID="RND-1_FAMILY-520";Tend="1281";Tstart="1050";shortTE="F";uid="3effe576-0962-4b8c-9cf8-b7e37ba0fa37"
WOFM01000216.1	RepeatMasker	DNA/Crypton-I	592481	592636	909	+	.	ID="RND-6_FAMILY-4026";Tend="1080";Tstart="925";shortTE="F";uid="a1b1f1e6-9572-445e-859e-145812da46f9"
WOFM01000216.1	RepeatMasker	DNA/TcMar-Tc1	712867	713158	483	+	.	ID="RND-6_FAMILY-700";Tend="2337";Tstart="2040";shortTE="F";uid="13468cfc-2afe-45f0-8ee3-8a679d827f09"
WOFM01000216.1	RepeatMasker	Unknown	232011	232303	492	+	.	ID="RND-5_FAMILY-104";Tend="1453";Tstart="1122";shortTE="F";uid="f9d37994-359f-469f-8210-bd0eb2f343b2"
WOFM01000216.1	RepeatMasker	Unknown	354915	355074	951	+	.	ID="RND-1_FAMILY-926";Tend="1750";Tstart="1591";shortTE="F";uid="61995108-d9bd-457d-8943-69dce44dc64b"
WOFM01000216.1	RepeatMasker	LTR/Gypsy	369363	374330	8147	+	.	ID="RND-6_FAMILY-481";TEgroup="ctg_129%7CRND-6_FAMILY-481%7C1";Tend="5802";Tstart="29";shortTE="F";uid="d6ca08c3-f26c-47cc-9a59-dc90c2c9d7b4"
WOFM01000216.1	RepeatMasker	LTR/Gypsy	593077	593803	5263	+	.	ID="RND-6_FAMILY-1815";Tend="11106";Tstart="10403";shortTE="F";uid="ffb19418-d0ce-4d36-b027-b0aed4c2a12f"
WOFM01000216.1	RepeatMasker	DNA/hAT-Pegasus	850741	851209	3014	+	.	ID="RND-1_FAMILY-316";Tend="1332";Tstart="849";shortTE="F";uid="47737877-832a-4b22-927e-3d093a576710"
WOFM01000216.1	RepeatMasker	LTR/Gypsy	445058	445616	1025	+	.	ID="RND-6_FAMILY-481";Tend="2230";Tstart="1675";shortTE="F";uid="1c9f4310-7dc8-4269-837a-cfffcd1ecb2c"
WOFM01000216.1	RepeatMasker	Unknown	656992	658234	15583	+	.	ID="RND-1_FAMILY-0";Tend="3391";Tstart="1704";shortTE="F";uid="908e0ecf-ebd7-4eb2-bda0-4956b99ad361"
WOFM01000216.1	RepeatMasker	Unknown	617366	617548	1046	+	.	ID="RND-6_FAMILY-2440";Tend="1668";Tstart="1489";shortTE="F";uid="f5636f6f-ad98-44ef-9992-a33db1af8e55"
WOFM01000216.1	RepeatMasker	Unknown	256134	256942	786	+	.	ID="RND-1_FAMILY-595";Tend="1778";Tstart="892";shortTE="F";uid="65508753-723b-4b69-89ca-7a281a903706"
WOFM01000216.1	RepeatMasker	LTR/Gypsy	228179	231818	16524	+	.	ID="RND-1_FAMILY-631";Tend="9942";Tstart="6303";shortTE="F";uid="bf3d4e32-8948-405c-99fd-ead482444dfb"
WOFM01000216.1	RepeatMasker	Unknown	430547	430839	572	+	.	ID="RND-6_FAMILY-2440";Tend="1198";Tstart="916";shortTE="F";uid="4e80224b-b237-41b2-8ad8-46350ac12bcd"
WOFM01000216.1	RepeatMasker	Unknown	526684	530007	9637	+	.	ID="RND-6_FAMILY-480";TEgroup="ctg_129%7CRND-6_FAMILY-480%7C1";Tend="3694";Tstart="243";shortTE="F";uid="8df72c22-93ac-415f-85c3-1d9e8b2daab0"
WOFM01000216.1	RepeatMasker	RC/Helitron	96691	96833	427	+	.	ID="RND-6_FAMILY-1030";Tend="1652";Tstart="1490";shortTE="F";uid="03bab09f-ddde-4e33-971b-63e5a587a13f"
WOFM01000216.1	RepeatMasker	DNA/Kolobok-T2?	590050	590331	1517	+	.	ID="RND-1_FAMILY-67";Tend="2517";Tstart="2234";shortTE="F";uid="74818d6f-90cf-47bf-afbd-3149610464f2"
WOFM01000216.1	RepeatMasker	LTR/Gypsy	285583	288221	17319	+	.	ID="RND-1_FAMILY-150";Tend="4085";Tstart="1402";shortTE="F";uid="15fde7ca-00d7-455d-8d80-d8e0f629dbd0"
WOFM01000216.1	RepeatMasker	Unknown	747363	748335	2588	+	.	ID="RND-6_FAMILY-5892";TEgroup="ctg_129%7CRND-6_FAMILY-5892%7C5";Tend="1302";Tstart="1";shortTE="F";uid="fccbeda6-d838-419f-af9e-d19a048fdca4"
WOFM01000216.1	RepeatMasker	LTR/Gypsy	384635	385105	3244	+	.	ID="RND-1_FAMILY-378";Tend="11448";Tstart="10976";shortTE="F";uid="cbbdd80e-c790-4593-b055-a68fc4912cfa"
WOFM01000216.1	RepeatMasker	Unknown	680220	681351	8634	+	.	ID="RND-6_FAMILY-1309";Tend="2544";Tstart="1403";shortTE="F";uid="e4a039c8-de69-4bc2-808c-99174a5e3566"
WOFM01000216.1	RepeatMasker	LTR/Pao	490995	493796	16085	+	.	ID="RND-5_FAMILY-2502";Tend="9788";Tstart="7144";shortTE="F";uid="f3dee832-bb65-4c9e-af36-f32013ddab88"
WOFM01000216.1	RepeatMasker	LTR/Gypsy	768083	769707	2834	+	.	ID="RND-1_FAMILY-503";Tend="2484";Tstart="887";shortTE="F";uid="892e98bb-6dde-43d3-9fa6-59d233bea3e7"
WOFM01000216.1	RepeatMasker	DNA/Maverick	684949	686243	3632	+	.	ID="RND-5_FAMILY-1308";Tend="6193";Tstart="4821";shortTE="F";uid="8b3d3193-a09c-4b0a-8f43-b8450e214f3a"
WOFM01000216.1	RepeatMasker	LTR/Gypsy	866863	867268	2097	+	.	ID="RND-1_FAMILY-503";Tend="3338";Tstart="2929";shortTE="F";uid="b2b68f58-b75e-46ae-8c01-9ed153133d03"
WOFM01000216.1	RepeatMasker	LTR/Copia	943019	943385	2888	+	.	ID="RND-1_FAMILY-510";Tend="6117";Tstart="5751";shortTE="F";uid="f432cc99-0e18-4de4-b667-6bb1244b2597"
WOFM01000216.1	RepeatMasker	Unknown	707162	707366	1039	+	.	ID="RND-4_FAMILY-1036";Tend="1159";Tstart="958";shortTE="F";uid="99a71680-920a-4ae0-8a06-e298b72ce465"
WOFM01000216.1	RepeatMasker	LTR/Pao	609305	609774	3083	+	.	ID="RND-1_FAMILY-33";Tend="1400";Tstart="934";shortTE="F";uid="3790dc46-a524-4419-8dde-a35f138fd2bf"
WOFM01000216.1	RepeatMasker	LTR/Pao	932297	938296	52810	+	.	ID="RND-6_FAMILY-3130";Tend="6693";Tstart="696";shortTE="F";uid="fbfa4816-2b38-4720-a626-db215ec592d4"
WOFM01000216.1	RepeatMasker	LTR/Gypsy	255561	255979	1764	+	.	ID="RND-6_FAMILY-2140";Tend="896";Tstart="498";shortTE="F";uid="8276af81-f533-436b-a29f-902d10e4c9eb"
WOFM01000216.1	RepeatMasker	Unknown	167136	168028	3679	+	.	ID="RND-5_FAMILY-1041";Tend="2064";Tstart="1232";shortTE="F";uid="32a48fe6-83cb-459b-a18e-a27e72518861"
WOFM01000216.1	RepeatMasker	Unknown	381356	383530	10931	+	.	ID="RND-6_FAMILY-5309";Tend="2640";Tstart="500";shortTE="F";uid="c2ab69c6-9a3e-4765-a9e1-e49584e38542"
WOFM01000216.1	RepeatMasker	Unknown	1000713	1003648	20235	+	.	ID="RND-6_FAMILY-691";Tend="3744";Tstart="770";shortTE="F";uid="00755774-8398-456d-8f4d-796ea3fcf201"
WOFM01000216.1	RepeatMasker	DNA/Sola-1	735255	736112	934	+	.	ID="SOLA1-1_BM";Tend="2216";Tstart="1359";shortTE="F";uid="e8753ac5-df0f-48ff-b0d3-519fd545e5b8"
WOFM01000216.1	RepeatMasker	DNA	709605	710569	3436	+	.	ID="RND-5_FAMILY-1627";Tend="1794";Tstart="861";shortTE="F";uid="2bc60045-6e21-4bba-98ae-bf9065d08211"
WOFM01000216.1	RepeatMasker	Unknown	66186	66974	2944	+	.	ID="RND-1_FAMILY-313";Tend="2679";Tstart="1877";shortTE="F";uid="b91778c0-5758-4a95-87a7-0e82a1c4fb8a"
WOFM01000216.1	RepeatMasker	Unknown	829649	829956	705	+	.	ID="RND-4_FAMILY-1722";Tend="870";Tstart="539";shortTE="F";uid="14f07d0e-5e85-49db-bb99-486554e341af"
WOFM01000216.1	RepeatMasker	Unknown	253523	253838	771	+	.	ID="RND-6_FAMILY-2440";Tend="1672";Tstart="1384";shortTE="F";uid="ae1d402a-f8c1-45ea-bc0c-70bfe59dd86a"
WOFM01000216.1	RepeatMasker	Unknown	636071	637276	2472	+	.	ID="RND-6_FAMILY-5892";TEgroup="ctg_129%7CRND-6_FAMILY-5892%7C4";Tend="1557";Tstart="33";shortTE="F";uid="8d2b3d7a-6478-446b-a95b-b607f4dc5725"
WOFM01000216.1	RepeatMasker	LTR/Gypsy	6432	7179	1297	+	.	ID="RND-5_FAMILY-939";Tend="10592";Tstart="9844";shortTE="F";uid="f2f10fab-7666-4ee3-a7e0-3117121b07c3"
WOFM01000216.1	RepeatMasker	DNA/Crypton-I	53561	53880	1423	+	.	ID="RND-1_FAMILY-240";Tend="1470";Tstart="1137";shortTE="F";uid="2455255f-5986-4e84-a813-beee9f617fb6"
WOFM01000216.1	RepeatMasker	LTR/Gypsy	157202	157688	2560	+	.	ID="RND-6_FAMILY-3881";Tend="8477";Tstart="7997";shortTE="F";uid="02bbba07-67cd-4522-8420-5a3acc8a3b1d"
WOFM01000216.1	RepeatMasker	LTR/Gypsy	472735	472842	421	+	.	ID="RND-6_FAMILY-1552";Tend="2233";Tstart="1869";shortTE="F";uid="e712d39b-1076-460b-96a8-482a172e9a20"
WOFM01000216.1	RepeatMasker	LTR/Gypsy	913202	913971	30554	+	.	ID="RND-5_FAMILY-3317";Tend="2176";Tstart="1428";shortTE="F";uid="e2fb07d8-8c5d-42fe-98ab-06324df7518f"
WOFM01000216.1	RepeatMasker	LTR/Copia	343019	347874	30392	+	.	ID="RND-6_FAMILY-2133";Tend="8463";Tstart="3615";shortTE="F";uid="a03de171-88ed-49d8-90b7-5d7cb19c01fa"
WOFM01000216.1	RepeatMasker	Unknown	922109	922666	4962	+	.	ID="RND-1_FAMILY-767";Tend="1511";Tstart="953";shortTE="F";uid="e83f4408-7687-42bb-9dd1-a28545dbdb24"
WOFM01000216.1	RepeatMasker	Unknown	604023	604158	578	+	.	ID="RND-4_FAMILY-804";Tend="1067";Tstart="913";shortTE="F";uid="6b841578-189b-4f5b-9072-137cc23cc539"
WOFM01000216.1	RepeatMasker	Unknown	789738	790059	482	+	.	ID="RND-5_FAMILY-1789";TEgroup="ctg_129%7CRND-5_FAMILY-1789%7C1";Tend="1648";Tstart="1383";shortTE="T";uid="19c45269-cd46-4284-8fbd-2f787b5a3066"
WOFM01000216.1	RepeatMasker	Unknown	556057	557361	2728	+	.	ID="RND-6_FAMILY-5892";TEgroup="ctg_129%7CRND-6_FAMILY-5892%7C3";Tend="1671";Tstart="33";shortTE="F";uid="4a0f03a2-3397-4a62-aa37-6f3a44f96975"
WOFM01000216.1	RepeatMasker	Unknown	996231	996761	588	+	.	ID="RND-6_FAMILY-2349";Tend="1678";Tstart="1228";shortTE="F";uid="044c464f-ced6-4318-87e4-33a2bc1811d7"
WOFM01000216.1	RepeatMasker	Unknown	474072	476179	9724	+	.	ID="RND-6_FAMILY-5006";Tend="2579";Tstart="477";shortTE="F";uid="7b5cb512-ab48-456c-a577-162abcdb6b0b"
WOFM01000216.1	RepeatMasker	DNA/hAT-Pegasus	857662	857932	1609	+	.	ID="RND-1_FAMILY-316";Tend="1601";Tstart="1330";shortTE="F";uid="88ee8285-a0f7-4318-9935-e7c117fdb820"
WOFM01000216.1	RepeatMasker	LTR/Gypsy	144072	145111	2490	+	.	ID="RND-6_FAMILY-2729";Tend="4928";Tstart="3866";shortTE="F";uid="ed39a867-a91d-4ab9-81cc-266de3e6458d"
WOFM01000216.1	RepeatMasker	Unknown	77811	78315	2883	+	.	ID="RND-4_FAMILY-3345";Tend="1478";Tstart="919";shortTE="F";uid="0daf3566-6fa2-4df1-a6ad-db7ddd2eb2b2"
WOFM01000216.1	RepeatMasker	Unknown	405948	406442	1398	+	.	ID="RND-1_FAMILY-1126";Tend="1438";Tstart="936";shortTE="F";uid="d1a843f8-6a8e-4d40-8c69-22d506c5cca0"
WOFM01000216.1	RepeatMasker	Unknown	447020	447660	1447	+	.	ID="RND-1_FAMILY-759";TEgroup="ctg_129%7CRND-1_FAMILY-759%7C1";Tend="1909";Tstart="922";shortTE="F";uid="5c4e24ce-e462-4b3a-9c15-e5cca580cf90"
WOFM01000216.1	RepeatMasker	Unknown	335769	336076	710	+	.	ID="RND-6_FAMILY-2440";Tend="1672";Tstart="1390";shortTE="F";uid="08320177-29ad-4084-b033-ef3e734107ee"
WOFM01000216.1	RepeatMasker	LTR/Gypsy	435128	436480	8771	+	.	ID="RND-6_FAMILY-3881";Tend="8479";Tstart="7129";shortTE="F";uid="fd0f05f0-14b3-4e98-a3c8-2fc93f8158d8"
WOFM01000216.1	RepeatMasker	Unknown	431127	431436	664	+	.	ID="RND-6_FAMILY-2440";Tend="1672";Tstart="1390";shortTE="F";uid="16f88287-86f6-4c40-8491-44a2a955fa5d"
WOFM01000216.1	RepeatMasker	LTR/Gypsy	848926	850734	3348	+	.	ID="RND-1_FAMILY-226";Tend="2576";Tstart="815";shortTE="F";uid="178168ae-78d3-4735-807c-6c1217c531cd"
WOFM01000216.1	RepeatMasker	Unknown	467160	467308	1000	+	.	ID="RND-1_FAMILY-926";Tend="1750";Tstart="1602";shortTE="F";uid="7522a437-f3db-4f51-8826-3c9f8aa3be0e"
WOFM01000216.1	RepeatMasker	Unknown	44181	45478	6736	+	.	ID="RND-6_FAMILY-1043";TEgroup="ctg_129%7CRND-6_FAMILY-1043%7C1";Tend="1749";Tstart="672";shortTE="F";uid="0591099e-f62b-40d5-b03f-9d2985a5b266"
WOFM01000216.1	RepeatMasker	DNA/Kolobok-T2	888380	893204	29596	+	.	ID="RND-1_FAMILY-15";Tend="5634";Tstart="836";shortTE="F";uid="e8e804a0-d444-4d13-88dd-f0914fdd16b1"
WOFM01000216.1	RepeatMasker	Unknown	655560	656222	15583	+	.	ID="RND-1_FAMILY-0";Tend="1703";Tstart="806";shortTE="F";uid="955aaa2e-2814-4408-a075-5f6833e50e35"
WOFM01000216.1	RepeatMasker	LTR/Gypsy	298767	299577	4335	+	.	ID="RND-6_FAMILY-2734";Tend="4968";Tstart="4159";shortTE="F";uid="1e4bb699-2f18-4374-b1a8-4704fe8b4375"
WOFM01000216.1	RepeatMasker	LTR/Gypsy	401495	402791	4677	+	.	ID="RND-1_FAMILY-709";Tend="4727";Tstart="3404";shortTE="F";uid="752572c7-15d0-4310-a1df-fdb3606ea6f3"
WOFM01000216.1	RepeatMasker	DNA/hAT-Pegasus	865690	866556	4812	+	.	ID="RND-1_FAMILY-316";Tend="2510";Tstart="1595";shortTE="F";uid="e2fd5b57-cc98-42f1-ad42-3f6dcae89d91"
WOFM01000216.1	RepeatMasker	Unknown	579486	579667	1123	+	.	ID="RND-1_FAMILY-924";Tend="2325";Tstart="2119";shortTE="F";uid="123c7798-363f-4e7c-a68c-b2e2478c18ec"
WOFM01000216.1	RepeatMasker	LTR/Gypsy	857930	865705	52073	+	.	ID="RND-1_FAMILY-651";Tend="8121";Tstart="276";shortTE="F";uid="e37bfdf3-5107-453c-ba10-19bb75da8834"
WOFM01000216.1	RepeatMasker	Unknown	713395	713619	711	+	.	ID="RND-6_FAMILY-29";Tend="2255";Tstart="2027";shortTE="F";uid="a216c054-34fe-456c-b7ab-6c6750522b36"
WOFM01000216.1	RepeatMasker	DNA/Kolobok-T2	425393	429951	22486	+	.	ID="RND-1_FAMILY-16";Tend="7005";Tstart="2395";shortTE="F";uid="a9bd043f-5dbb-4e7b-aa7d-a9c0d774ad28"
WOFM01000216.1	RepeatMasker	Unknown	184328	184705	1985	+	.	ID="RND-1_FAMILY-737";Tend="1731";Tstart="1344";shortTE="F";uid="82d13707-7448-42d2-8aa7-cd20575efa64"
WOFM01000216.1	RepeatMasker	LTR/Gypsy	798313	800334	15940	+	.	ID="RND-1_FAMILY-347";Tend="2713";Tstart="673";shortTE="F";uid="bd74e085-593e-40a2-a567-57bc2589a40c"
WOFM01000216.1	RepeatMasker	LINE/CR1	89832	90584	750	+	.	ID="RND-5_FAMILY-655";TEgroup="ctg_129%7CRND-5_FAMILY-655%7C1";Tend="1396";Tstart="800";shortTE="F";uid="e11d8c9f-9e10-4316-ad7a-49ce0c97b952"
WOFM01000216.1	RepeatMasker	DNA/Maverick	611226	611590	777	+	.	ID="RND-5_FAMILY-1308";Tend="4823";Tstart="4455";shortTE="F";uid="49f50df6-6885-40a8-84de-52faa72894b2"
WOFM01000216.1	RepeatMasker	Unknown	801726	801856	643	+	.	ID="RND-1_FAMILY-251";Tend="1229";Tstart="1085";shortTE="F";uid="5c419ae5-451c-42af-8b0c-db039e90f503"
WOFM01000216.1	RepeatMasker	DNA/TcMar-Mariner	117951	118187	461	+	.	ID="RND-6_FAMILY-9025";Tend="1596";Tstart="1379";shortTE="F";uid="380d0afd-36d0-44e6-abdb-444b7a27a267"
WOFM01000216.1	RepeatMasker	Unknown	810618	812738	7435	+	.	ID="RND-6_FAMILY-5309";Tend="2526";Tstart="296";shortTE="F";uid="a1328b79-65fc-44ed-be64-c85959411d1a"
WOFM01000216.1	RepeatMasker	Unknown	530446	531376	5429	+	.	ID="RND-1_FAMILY-759";Tend="1903";Tstart="929";shortTE="F";uid="e79eb02f-4198-4b29-a629-a330b3231fa0"
WOFM01000216.1	RepeatMasker	LTR/Gypsy	290159	290354	970	+	.	ID="RND-1_FAMILY-651";Tend="509";Tstart="313";shortTE="F";uid="71eef630-3830-48f3-9ee9-1b9bc1f2a666"
WOFM01000216.1	RepeatMasker	LTR/Gypsy	300723	301241	843	+	.	ID="RND-6_FAMILY-2735";Tend="4226";Tstart="3716";shortTE="F";uid="7871fc71-692c-4310-986f-ab64d5b8ebf2"
WOFM01000216.1	RepeatMasker	Unknown	159548	160490	3144	+	.	ID="RND-1_FAMILY-1139";Tend="1943";Tstart="1007";shortTE="F";uid="eb74ddb4-cee4-4e70-8242-95a788472ac8"
WOFM01000216.1	RepeatMasker	LTR/Gypsy	479831	490997	81928	+	.	ID="RND-1_FAMILY-346";Tend="10955";Tstart="1";shortTE="F";uid="664d38c0-def3-48f5-aff1-0a02f6c4308d"
WOFM01000216.1	RepeatMasker	RC/Helitron	833931	834627	2110	+	.	ID="RND-6_FAMILY-3452";TEgroup="ctg_129%7CRND-6_FAMILY-3452%7C1";Tend="1085";Tstart="600";shortTE="F";uid="47bc00cb-ab59-4016-8fb6-bd7337173a70"
WOFM01000216.1	RepeatMasker	LTR/Gypsy	281215	281469	1606	+	.	ID="RND-6_FAMILY-2735";Tend="2916";Tstart="2644";shortTE="F";uid="71a29d49-f8b1-455d-8db7-0912406a2af5"
WOFM01000216.1	RepeatMasker	DNA/Crypton-I	433863	434012	891	+	.	ID="RND-6_FAMILY-4026";Tend="1074";Tstart="925";shortTE="F";uid="4ef3fd2b-5927-4ddf-81c0-5402bfb53d08"
WOFM01000216.1	RepeatMasker	Unknown	868600	869035	863	+	.	ID="RND-1_FAMILY-684";TEgroup="ctg_129%7CRND-1_FAMILY-684%7C1";Tend="1290";Tstart="941";shortTE="F";uid="1560ed5a-c612-419c-9ee6-29c91bd04713"
WOFM01000216.1	RepeatMasker	LTR/Gypsy	226234	228001	10409	+	.	ID="RND-1_FAMILY-378";Tend="6206";Tstart="4433";shortTE="F";uid="31b0afa6-0334-482b-af73-6b84ba49f97e"
WOFM01000216.1	RepeatMasker	Unknown	604970	605236	1578	+	.	ID="RND-4_FAMILY-804";Tend="1320";Tstart="1055";shortTE="F";uid="671f987f-2b13-455d-a2ee-736b806b6ff1"
WOFM01000216.1	RepeatMasker	LTR/Pao	497299	498126	2709	+	.	ID="RND-5_FAMILY-336";Tend="8360";Tstart="7516";shortTE="F";uid="496d75f5-7508-4068-ba6d-e35507967bde"
WOFM01000216.1	RepeatMasker	LTR/ERVL	318341	319670	7725	+	.	ID="RND-6_FAMILY-2526";Tend="1646";Tstart="347";shortTE="F";uid="3da1254e-1596-468f-b929-2307688424a7"
WOFM01000216.1	RepeatMasker	DNA/hAT-Tip100	638615	638947	679	+	.	ID="HAT-17_LMI";Tend="1522";Tstart="1189";shortTE="F";uid="8dd98e21-b84e-4fd2-91b0-c9af3f3de3cd"
WOFM01000216.1	RepeatMasker	Unknown	69976	70447	2568	+	.	ID="RND-5_FAMILY-1248";Tend="1498";Tstart="1024";shortTE="F";uid="7033ed32-92ab-42a3-a550-de98f754d9bb"
WOFM01000216.1	RepeatMasker	DNA/hAT-hAT19	183762	184113	1901	+	.	ID="RND-6_FAMILY-2501";Tend="5279";Tstart="4927";shortTE="F";uid="64a79e64-5f58-4b38-8a45-c4da9c0e5e4e"
WOFM01000216.1	RepeatMasker	LINE/L2	78318	78434	453	+	.	ID="RND-1_FAMILY-65";Tend="925";Tstart="799";shortTE="F";uid="de29e123-e70e-42d6-892f-3abe79ddc3e7"
WOFM01000216.1	RepeatMasker	Unknown	699821	700001	1168	+	.	ID="RND-6_FAMILY-8348";Tend="1606";Tstart="1426";shortTE="F";uid="8bb50d78-0668-4cf1-82ef-8b4abe5895e8"
WOFM01000216.1	RepeatMasker	DNA/Kolobok-T2	785466	787326	9473	+	.	ID="RND-1_FAMILY-15";Tend="3196";Tstart="1351";shortTE="F";uid="6b70a343-3ecf-4060-843f-0675748c038a"
WOFM01000216.1	RepeatMasker	Unknown	87384	87889	3591	+	.	ID="RND-1_FAMILY-673";Tend="1454";Tstart="951";shortTE="F";uid="d0f25266-d68c-4bbc-82d9-d485d03ee94c"
WOFM01000216.1	RepeatMasker	LTR/Gypsy	292282	298723	47447	+	.	ID="RND-1_FAMILY-150";Tend="8011";Tstart="1524";shortTE="F";uid="a570c690-556c-4454-8e1a-754c31018215"
WOFM01000216.1	RepeatMasker	LTR/Copia	638971	647847	72412	+	.	ID="RND-6_FAMILY-3466";Tend="9413";Tstart="499";shortTE="F";uid="f3d933f0-c67b-4ba2-afd6-da7ddd9642bf"
WOFM01000216.1	RepeatMasker	Unknown	510325	511216	6711	+	.	ID="RND-6_FAMILY-5613";Tend="1924";Tstart="1025";shortTE="F";uid="77a19249-7549-4cd9-b130-096dda7a3399"
WOFM01000216.1	RepeatMasker	LTR/Gypsy	516783	518763	16290	+	.	ID="RND-1_FAMILY-226";Tend="4164";Tstart="2175";shortTE="F";uid="6975e87a-9343-4d82-abc9-82c16cd3cb7e"
WOFM01000216.1	RepeatMasker	LTR/Pao	507866	508454	566	+	.	ID="BEL-625_AA-I";Tend="3670";Tstart="2958";shortTE="F";uid="bdadb6c6-4a0c-42e9-b4de-cfd8c5cf1985"
WOFM01000216.1	RepeatMasker	Unknown	660402	660662	475	+	.	ID="RND-6_FAMILY-29";Tend="1357";Tstart="1152";shortTE="F";uid="45e6572a-349e-4c50-8889-8c04fd0cd46f"
WOFM01000216.1	RepeatMasker	LTR/Gypsy	601451	602225	4067	+	.	ID="RND-6_FAMILY-2735";Tend="7423";Tstart="6655";shortTE="F";uid="468f2179-e336-4e4c-9dfc-2025118dbafc"
WOFM01000216.1	RepeatMasker	LTR/Gypsy	470859	471499	1456	+	.	ID="RND-6_FAMILY-2734";Tend="9236";Tstart="8574";shortTE="F";uid="2d554b88-6b78-4928-a059-86937e412c88"
WOFM01000216.1	RepeatMasker	Unknown	52933	53043	625	+	.	ID="RND-6_FAMILY-902";Tend="1041";Tstart="933";shortTE="F";uid="1306151d-e1dd-4103-8edb-c68eb9a93cad"
WOFM01000216.1	RepeatMasker	LTR/Gypsy	557431	557891	3692	+	.	ID="RND-6_FAMILY-2014";Tend="1260";Tstart="797";shortTE="F";uid="f3070c09-bb5d-458f-9a0c-094d6de2a762"
WOFM01000216.1	RepeatMasker	Unknown	840930	841497	1157	+	.	ID="RND-6_FAMILY-4614";Tend="1552";Tstart="989";shortTE="F";uid="144ce67e-2243-4daa-92ac-19fa05ed3908"
WOFM01000216.1	RepeatMasker	LTR/Gypsy	893205	898876	41670	+	.	ID="RND-6_FAMILY-2424";Tend="6307";Tstart="613";shortTE="F";uid="ee3f155a-5a42-47ee-932b-ddba491c837b"
WOFM01000216.1	RepeatMasker	Unknown	78492	78717	505	+	.	ID="RND-1_FAMILY-10";Tend="1632";Tstart="1419";shortTE="F";uid="d0916360-5678-4eef-8ee8-090ed907faff"
WOFM01000216.1	RepeatMasker	Unknown	99333	99540	951	+	.	ID="RND-1_FAMILY-175";Tend="1044";Tstart="867";shortTE="F";uid="331d712c-f089-4371-af1d-6502361f6a1c"
WOFM01000216.1	RepeatMasker	Unknown	851285	851957	4727	+	.	ID="RND-1_FAMILY-121";Tend="1669";Tstart="996";shortTE="F";uid="4e8df117-29d4-45fa-ac9e-5a8dde9d4143"
WOFM01000216.1	RepeatMasker	Unknown	433657	433869	727	+	.	ID="RND-6_FAMILY-1576";Tend="1149";Tstart="834";shortTE="F";uid="6dfa9671-40eb-4e1b-a9cd-be3f18134340"
WOFM01000216.1	RepeatMasker	Unknown	46107	46253	640	+	.	ID="RND-6_FAMILY-1043";Tend="1737";Tstart="1585";shortTE="F";uid="0ff61cd4-885c-48b5-94b6-fbb3d7959600"
WOFM01000216.1	RepeatMasker	LTR/Gypsy	563169	563629	921	+	.	ID="RND-6_FAMILY-784";Tend="4848";Tstart="4379";shortTE="F";uid="d85dde1e-8985-4e9e-bf12-0694af90f4d9"
WOFM01000216.1	RepeatMasker	DNA/Kolobok-T2?	621139	624930	31424	+	.	ID="RND-1_FAMILY-67";Tend="4528";Tstart="734";shortTE="F";uid="8a5af32a-4a13-4735-b820-ce372fd81da6"
WOFM01000216.1	RepeatMasker	DNA	929798	930148	2448	+	.	ID="RND-1_FAMILY-560";Tend="1281";Tstart="941";shortTE="F";uid="2a71f7f6-88c0-4e34-ba95-c8e99fb94fa9"
WOFM01000216.1	RepeatMasker	Unknown	65297	65686	1384	+	.	ID="RND-6_FAMILY-6082";Tend="1030";Tstart="602";shortTE="F";uid="088c46b6-e8aa-45e3-9e42-8d8d55f5e7f7"
WOFM01000216.1	RepeatMasker	DNA/hAT-Pegasus	887310	887628	1508	+	.	ID="RND-1_FAMILY-316";Tend="1154";Tstart="837";shortTE="F";uid="858902a6-31bf-4248-9054-789e4b36bbb4"
WOFM01000216.1	RepeatMasker	DNA/Kolobok-T2	653876	654409	3334	+	.	ID="RND-4_FAMILY-21";Tend="1337";Tstart="805";shortTE="F";uid="f2988825-06eb-4dcc-8bed-91d22f76e713"
WOFM01000216.1	RepeatMasker	Unknown	18820	19322	2351	+	.	ID="RND-1_FAMILY-1126";Tend="1437";Tstart="930";shortTE="F";uid="05ebace8-0647-49ba-8103-eb1b427bf438"
WOFM01000216.1	RepeatMasker	Unknown	62159	62465	1622	+	.	ID="RND-4_FAMILY-1509";Tend="1249";Tstart="932";shortTE="F";uid="53900ec5-b468-4c23-a022-64c079a18ce0"
WOFM01000216.1	RepeatMasker	Unknown	592718	593078	1970	+	.	ID="RND-1_FAMILY-586";Tend="1210";Tstart="848";shortTE="F";uid="bbbcc66a-4420-443d-b431-24a04d7facd2"
WOFM01000216.1	RepeatMasker	Unknown	432640	432993	929	+	.	ID="RND-4_FAMILY-84";Tend="1878";Tstart="1556";shortTE="F";uid="a35c1eb1-eab1-4cc1-960f-78a93556afe1"
WOFM01000216.1	RepeatMasker	LTR/Gypsy	312932	315944	9237	+	.	ID="RND-5_FAMILY-1603";Tend="9512";Tstart="6465";shortTE="F";uid="b9e9b1e1-590e-414c-9e18-25a99c87ff39"
WOFM01000216.1	RepeatMasker	LTR/Gypsy	453042	464048	66327	+	.	ID="RND-6_FAMILY-42";Tend="10952";Tstart="2";shortTE="F";uid="51879635-5ab0-47db-8c94-e4448dad5a60"
WOFM01000216.1	RepeatMasker	LTR/Gypsy	824384	824770	863	+	.	ID="RND-6_FAMILY-1961";Tend="3538";Tstart="3145";shortTE="F";uid="984ef869-c396-4141-a8c2-df2b6916aa7f"
WOFM01000216.1	RepeatMasker	DNA/Kolobok-T2?	300067	300517	3436	+	.	ID="RND-1_FAMILY-67";Tend="1183";Tstart="734";shortTE="F";uid="21e17721-49a9-43b8-ac1f-df9e2070b19f"
WOFM01000216.1	RepeatMasker	DNA/Maverick	943367	944470	8502	+	.	ID="RND-6_FAMILY-1507";Tend="3402";Tstart="2298";shortTE="F";uid="19d630fc-41aa-40ec-bb56-d54f75ab1c41"
WOFM01000216.1	RepeatMasker	Unknown	68334	68505	639	+	.	ID="RND-4_FAMILY-754";Tend="1242";Tstart="1075";shortTE="F";uid="58216f78-3c20-4787-96d9-541a3b006e00"
WOFM01000216.1	RepeatMasker	LTR/Gypsy	243095	244317	3406	+	.	ID="RND-1_FAMILY-226";Tend="2987";Tstart="1786";shortTE="F";uid="7dcd90c3-d8ac-4858-8315-85c04341dcc4"
WOFM01000216.1	RepeatMasker	LTR/Pao	506036	506928	1196	+	.	ID="RND-6_FAMILY-193";Tend="2328";Tstart="1466";shortTE="F";uid="3d85d283-353e-458d-ba59-2d933b48ca9f"
WOFM01000216.1	RepeatMasker	LTR/Gypsy	85731	85913	966	+	.	ID="RND-1_FAMILY-446";Tend="1895";Tstart="1697";shortTE="F";uid="1ee715ba-6787-4888-a096-0fb2ecda63db"
WOFM01000216.1	RepeatMasker	DNA/P	194142	196254	9768	+	.	ID="RND-1_FAMILY-310";Tend="2814";Tstart="716";shortTE="F";uid="ecfdbcfd-e9a6-4502-9592-5f273b6f4a74"
WOFM01000216.1	RepeatMasker	LTR/Gypsy	150343	156324	47037	+	.	ID="RND-1_FAMILY-792";Tend="10408";Tstart="4440";shortTE="F";uid="24936e6e-6835-4b4a-a7ac-ba07438960a3"
WOFM01000216.1	RepeatMasker	DNA/Maverick	168922	169280	471	+	.	ID="POLINTON-1_TC";Tend="648";Tstart="269";shortTE="F";uid="a7843963-7177-45e4-817a-cdf9377eda98"
WOFM01000216.1	RepeatMasker	DNA/TcMar-Fot1	620097	621088	4908	+	.	ID="RND-5_FAMILY-1953";Tend="2093";Tstart="1062";shortTE="F";uid="615ece4e-b980-444c-aedb-155f99c951c9"
WOFM01000216.1	RepeatMasker	Unknown	73071	73258	449	+	.	ID="RND-1_FAMILY-705";Tend="1123";Tstart="933";shortTE="F";uid="e9f6ee60-dae5-48ed-bb82-53a4dbafa379"
WOFM01000216.1	RepeatMasker	LTR/Gypsy	156360	157036	4901	+	.	ID="RND-1_FAMILY-651";Tend="3381";Tstart="2706";shortTE="F";uid="ab34e0e8-93f7-4b51-ae53-b5035a26fd0b"
WOFM01000216.1	RepeatMasker	LTR/Gypsy	403693	405694	3237	+	.	ID="RND-1_FAMILY-709";Tend="9131";Tstart="7174";shortTE="F";uid="0f2ae324-b739-4070-bc85-e3b3f3ea27f3"
WOFM01000216.1	RepeatMasker	LTR/Gypsy	587004	590048	21008	+	.	ID="RND-1_FAMILY-417";Tend="2793";Tstart="1";shortTE="F";uid="e06691aa-4f38-4033-9ddd-6407418e88de"
WOFM01000216.1	RepeatMasker	LTR/Gypsy	143646	144071	1806	+	.	ID="RND-1_FAMILY-895";Tend="4237";Tstart="3812";shortTE="F";uid="40ac2b08-bdb3-45c1-9cb3-cfd0b083ff18"
WOFM01000216.1	RepeatMasker	LTR/Gypsy	472862	474077	6266	+	.	ID="RND-6_FAMILY-2734";Tend="1355";Tstart="98";shortTE="F";uid="6e1550fe-2480-41cb-8ff4-227b0bf37909"
WOFM01000216.1	RepeatMasker	Unknown	634328	634621	1279	+	.	ID="RND-5_FAMILY-1958";Tend="1206";Tstart="878";shortTE="F";uid="387e657e-cd99-408c-ad04-0ddd13351ff7"
WOFM01000216.1	RepeatMasker	Unknown	802252	802652	2313	+	.	ID="RND-4_FAMILY-804";Tend="1321";Tstart="916";shortTE="F";uid="494bf6aa-7b00-4b9f-b90a-13a7916ea68f"
WOFM01000216.1	RepeatMasker	Unknown	745604	745918	1606	+	.	ID="RND-5_FAMILY-1958";Tend="1206";Tstart="878";shortTE="F";uid="a46f320c-6ca5-45f8-9fe9-37465001e05c"
WOFM01000216.1	RepeatMasker	LTR/Gypsy	930146	932294	12429	+	.	ID="RND-6_FAMILY-5542";Tend="4314";Tstart="2143";shortTE="F";uid="7eaa997e-a0b3-42b3-ade6-d92f8d5ae78b"
WOFM01000216.1	RepeatMasker	LTR/Gypsy	472287	472411	571	+	.	ID="RND-1_FAMILY-1084";Tend="127";Tstart="8";shortTE="F";uid="3227ddd9-88ff-4fe4-99cb-c183c940eb31"
WOFM01000216.1	RepeatMasker	LTR/Pao	543390	548448	33965	+	.	ID="RND-6_FAMILY-3951";Tend="6176";Tstart="1082";shortTE="F";uid="9583adf1-ab1c-409a-9590-9b01438c7abd"
WOFM01000216.1	RepeatMasker	LTR/Gypsy	216967	223822	46161	+	.	ID="RND-6_FAMILY-784";Tend="9960";Tstart="3235";shortTE="F";uid="da0059ac-b001-4ec9-aa92-bbc48f99a92f"
WOFM01000216.1	RepeatMasker	Unknown	512964	515417	11523	+	.	ID="RND-6_FAMILY-5309";Tend="2741";Tstart="301";shortTE="F";uid="bb72adf6-7459-4dc0-a626-65815fbce3e1"
WOFM01000216.1	RepeatMasker	LTR/Gypsy	898873	909402	49988	+	.	ID="RND-1_FAMILY-458";Tend="9913";Tstart="776";shortTE="F";uid="cf8fb3bf-9e83-4271-852e-f9603c3f3be9"
WOFM01000216.1	RepeatMasker	LTR/Pao	501230	501718	3136	+	.	ID="RND-1_FAMILY-32";Tend="1382";Tstart="892";shortTE="F";uid="303e75f8-6707-4546-b18d-50a67800a2f3"
WOFM01000216.1	RepeatMasker	Unknown	240596	241893	2354	+	.	ID="RND-6_FAMILY-5892";TEgroup="ctg_129%7CRND-6_FAMILY-5892%7C1";Tend="1671";Tstart="7";shortTE="F";uid="cd60be2e-2908-486e-84af-24b9d3d3c226"
WOFM01000216.1	RepeatMasker	Unknown	142362	142681	1961	+	.	ID="RND-1_FAMILY-1126";Tend="1263";Tstart="935";shortTE="F";uid="5fff1faa-2878-4302-ae9e-94ad6337e835"
WOFM01000216.1	RepeatMasker	Unknown	634651	634941	784	+	.	ID="RND-4_FAMILY-1722";Tend="875";Tstart="559";shortTE="F";uid="b7f5190c-f0fd-475b-b3d8-a8ca40e78b23"
WOFM01000216.1	RepeatMasker	LTR/Gypsy	471679	471846	701	+	.	ID="RND-6_FAMILY-1552";Tend="1671";Tstart="1516";shortTE="F";uid="ccb684d6-0246-4a76-8d53-01e2a2fa7fec"
WOFM01000216.1	RepeatMasker	DNA/TcMar-Tc1	713896	714750	1709	+	.	ID="RND-6_FAMILY-700";Tend="4749";Tstart="3841";shortTE="F";uid="ddf0f4e6-3256-4d19-9c50-a96d085a263b"
WOFM01000216.1	RepeatMasker	LTR/Copia	266200	266576	1716	+	.	ID="RND-6_FAMILY-2133";Tend="7671";Tstart="7279";shortTE="F";uid="39ac794b-7936-4387-83a9-0f06052b3d3c"
WOFM01000216.1	RepeatMasker	DNA/hAT-Tip100	267589	268051	3333	+	.	ID="RND-6_FAMILY-6611";Tend="2304";Tstart="1776";shortTE="F";uid="86ce17f6-7fd7-4957-9ae7-a98018c660ee"
WOFM01000216.1	RepeatMasker	Unknown	249075	250119	7264	+	.	ID="RND-6_FAMILY-3015";Tend="2312";Tstart="1260";shortTE="F";uid="6764eac4-a6b3-40e8-84b8-5277d67d70a9"
WOFM01000216.1	RepeatMasker	LTR/Gypsy	794282	797648	20051	+	.	ID="RND-1_FAMILY-91";Tend="7318";Tstart="3942";shortTE="F";uid="d3382de6-9929-46c3-bf83-2df4ef4ca579"
WOFM01000216.1	RepeatMasker	LTR/Gypsy	406552	413569	9250	+	.	ID="RND-5_FAMILY-1603";TEgroup="ctg_129%7CRND-5_FAMILY-1603%7C1";Tend="9512";Tstart="1954";shortTE="F";uid="e5922aa8-c913-4a63-832b-215373b43afe"
WOFM01000216.1	RepeatMasker	Unknown	614007	616034	7174	+	.	ID="RND-6_FAMILY-5309";Tend="2501";Tstart="303";shortTE="F";uid="a2e00ea2-9020-4531-90af-10a5bbe0b29e"
WOFM01000216.1	RepeatMasker	LTR/Gypsy	721104	721499	1439	+	.	ID="RND-6_FAMILY-2473";Tend="2435";Tstart="2038";shortTE="F";uid="80e317b0-bd60-442a-b57f-9ef7354cd57c"
WOFM01000216.1	RepeatMasker	LTR/Gypsy	597418	598374	5225	+	.	ID="RND-6_FAMILY-2734";Tend="7697";Tstart="6579";shortTE="F";uid="d0a6b0e4-fa3a-4cb0-b3d6-04678e2d9ae7"
WOFM01000216.1	RepeatMasker	LTR/Pao	509685	510218	597	+	.	ID="RND-6_FAMILY-10672";Tend="4955";Tstart="4422";shortTE="F";uid="f98eade5-ea75-4fbf-ad3d-ba696221b0ef"
WOFM01000216.1	RepeatMasker	Unknown	814081	814627	2889	+	.	ID="RND-6_FAMILY-2440";Tend="1461";Tstart="918";shortTE="F";uid="ca076c30-246c-4190-8245-94cb3ee421c0"
WOFM01000216.1	RepeatMasker	LTR/Gypsy	806920	807564	1415	+	.	ID="RND-5_FAMILY-85";Tend="10663";Tstart="10024";shortTE="F";uid="1feb0fc1-2be4-4356-a7ad-a101aa4aa874"
WOFM01000216.1	RepeatMasker	LTR/Gypsy	351612	351855	1064	+	.	ID="RND-6_FAMILY-2227";Tend="761";Tstart="506";shortTE="F";uid="c63c03f1-5a56-42a3-806d-c65c4fedd2b6"
WOFM01000216.1	RepeatMasker	Unknown	417971	419813	13336	+	.	ID="RND-1_FAMILY-313";Tend="2682";Tstart="825";shortTE="F";uid="fb0fda3c-d08c-4fa5-bb0d-0c68db7146dc"
WOFM01000216.1	RepeatMasker	Unknown	304204	304601	479	+	.	ID="RND-1_FAMILY-850";Tend="4125";Tstart="3743";shortTE="F";uid="a1e72d30-1f46-415a-ae19-14469dd2a00c"
WOFM01000216.1	RepeatMasker	Unknown	691919	692083	807	+	.	ID="RND-6_FAMILY-357";Tend="1038";Tstart="874";shortTE="F";uid="2ac4e44e-fe34-4adf-b3e9-3ac9007a4ac5"
WOFM01000216.1	RepeatMasker	LTR/Copia	354386	354914	1810	+	.	ID="RND-1_FAMILY-958";Tend="1553";Tstart="1028";shortTE="F";uid="5dd34c18-1cb8-444f-9045-69dcfba3d755"
WOFM01000216.1	RepeatMasker	DNA/Kolobok-T2	330905	334582	17102	+	.	ID="RND-6_FAMILY-1261";Tend="7629";Tstart="3909";shortTE="F";uid="7bf3da52-1745-4a3b-a8cd-cd46fa648aec"
WOFM01000216.1	RepeatMasker	Unknown	812719	812906	705	+	.	ID="RND-5_FAMILY-724";Tend="1045";Tstart="859";shortTE="F";uid="93484584-93c1-46c3-a365-4b06d6b8dc98"
WOFM01000216.1	RepeatMasker	LTR/Gypsy	560076	563085	9594	+	.	ID="RND-6_FAMILY-2424";Tend="4755";Tstart="1677";shortTE="F";uid="79085932-a7d2-4a7f-94d9-be1673e54980"
WOFM01000216.1	RepeatMasker	Unknown	681596	682341	3330	+	.	ID="RND-1_FAMILY-768";Tend="1770";Tstart="973";shortTE="F";uid="79b73c15-5545-4a73-ba4b-0ac7bb060031"
WOFM01000216.1	RepeatMasker	Unknown	163060	163225	585	+	.	ID="RND-4_FAMILY-9";Tend="1006";Tstart="853";shortTE="F";uid="0b259862-7ce8-4f5b-b07b-78d1967271d8"
WOFM01000216.1	RepeatMasker	LTR/Gypsy	145539	150367	38487	+	.	ID="RND-1_FAMILY-936";Tend="5278";Tstart="436";shortTE="F";uid="2df18f96-8918-4501-98d7-dd39acbfef37"
WOFM01000216.1	RepeatMasker	Unknown	713877	713988	429	+	.	ID="RND-6_FAMILY-29";Tend="2622";Tstart="2510";shortTE="F";uid="3a445220-03a2-4fbb-8c9c-9e81f8136c4f"
WOFM01000216.1	RepeatMasker	LTR/Gypsy	290365	290949	500	+	.	ID="RND-5_FAMILY-2269";Tend="6869";Tstart="6281";shortTE="F";uid="c34f8762-21de-413f-8e6d-fe02166578f6"
WOFM01000216.1	RepeatMasker	LTR/Gypsy	966265	969305	19281	+	.	ID="RND-6_FAMILY-1979";Tend="3766";Tstart="739";shortTE="F";uid="001f3ca4-cdc2-431d-8c0c-7c332bb31173"
WOFM01000216.1	RepeatMasker	Unknown	604151	604971	5715	+	.	ID="RND-1_FAMILY-380";Tend="1769";Tstart="951";shortTE="F";uid="e3a3c6a5-62c0-4ce7-bbbf-b2353dc506ee"
WOFM01000216.1	RepeatMasker	DNA/hAT-Tip100	266591	266819	1644	+	.	ID="RND-6_FAMILY-6611";Tend="1151";Tstart="898";shortTE="F";uid="0c2815f8-9102-4bb1-a560-fb5fa569b7b4"
WOFM01000216.1	RepeatMasker	Unknown	824774	825380	1863	+	.	ID="RND-1_FAMILY-468";Tend="5601";Tstart="4996";shortTE="F";uid="7e78db00-6f00-4084-a475-5fc244db0bd9"
WOFM01000216.1	RepeatMasker	LTR/Gypsy	201980	202441	673	+	.	ID="RND-6_FAMILY-2729";Tend="4937";Tstart="4458";shortTE="F";uid="89ee5293-4fab-4b11-b38b-6a34e9ebf586"
WOFM01000216.1	RepeatMasker	LTR/Copia	352469	354381	4805	+	.	ID="RND-6_FAMILY-3467";Tend="2305";Tstart="363";shortTE="F";uid="f108b03c-fc03-48d7-879e-e5b2d08993c1"
WOFM01000216.1	RepeatMasker	Unknown	659371	659603	1390	+	.	ID="RND-1_FAMILY-684";Tend="1151";Tstart="921";shortTE="F";uid="e0f62bd0-4ea7-4fed-9948-476ff1f863a9"
WOFM01000216.1	RepeatMasker	Unknown	745988	746246	650	+	.	ID="RND-4_FAMILY-1722";Tend="884";Tstart="597";shortTE="F";uid="8edd0a71-d982-43fc-a1f5-c4b698a53844"
WOFM01000216.1	RepeatMasker	LTR/Pao	476175	477519	4543	+	.	ID="RND-5_FAMILY-2502";Tend="2034";Tstart="679";shortTE="F";uid="f54746ef-08c2-4f91-8ed3-c824a60fcf3a"
WOFM01000216.1	RepeatMasker	Unknown	832987	833411	1894	+	.	ID="RND-4_FAMILY-1891";Tend="1382";Tstart="946";shortTE="F";uid="0b5fb2eb-a64f-42b1-9fd3-43858b2cb8b0"
WOFM01000216.1	RepeatMasker	LTR/Gypsy	184104	184338	1245	+	.	ID="RND-5_FAMILY-2269";Tend="7679";Tstart="7442";shortTE="F";uid="cf09843c-f4ce-4984-9418-320c6130e933"
WOFM01000216.1	RepeatMasker	LTR/Gypsy	158920	159254	522	+	.	ID="RND-6_FAMILY-2729";Tend="5929";Tstart="5593";shortTE="F";uid="ca328aaf-0481-4dc9-8a8d-3427f0a24757"
WOFM01000216.1	RepeatMasker	Unknown	705347	705481	548	+	.	ID="RND-1_FAMILY-251";Tend="1229";Tstart="1085";shortTE="F";uid="16dd5bde-9844-4968-ac56-1de20905af9b"
WOFM01000216.1	RepeatMasker	RC/Helitron	835201	835514	2463	+	.	ID="RND-6_FAMILY-3452";Tend="1395";Tstart="1081";shortTE="F";uid="d6718d14-e0a5-4afe-b1c4-8cf637bdfff1"
WOFM01000216.1	RepeatMasker	LTR/Gypsy	654886	655129	825	+	.	ID="RND-1_FAMILY-156";Tend="6806";Tstart="6115";shortTE="F";uid="fe067f31-3f30-4bd9-b036-eb03316c6164"
WOFM01000216.1	RepeatMasker	LTR/Pao	723904	724374	1268	+	.	ID="RND-1_FAMILY-33";Tend="1495";Tstart="1048";shortTE="F";uid="feb821f2-4607-449b-ae88-c4fda64de151"
WOFM01000216.1	RepeatMasker	DNA/Sola-2	255231	255339	653	+	.	ID="RND-6_FAMILY-1371";Tend="145";Tstart="40";shortTE="F";uid="13f4dfd9-5fdf-47e5-a6fc-8452c17d9772"
WOFM01000216.1	RepeatMasker	LTR/Pao	809794	810267	1245	+	.	ID="RND-1_FAMILY-33";Tend="1495";Tstart="1048";shortTE="F";uid="ebf31a77-563d-4db6-900c-d265d58601c4"
WOFM01000216.1	RepeatMasker	LTR/Pao	549737	552875	9810	+	.	ID="RND-5_FAMILY-336";Tend="10665";Tstart="7516";shortTE="F";uid="1bbc4038-7406-48f0-9c46-432b62712094"
WOFM01000216.1	RepeatMasker	DNA/Kolobok-T2	775078	775294	591	+	.	ID="RND-1_FAMILY-15";Tend="7545";Tstart="7321";shortTE="F";uid="9c6decc6-84d3-46b9-a19b-6a284ba37921"
WOFM01000216.1	RepeatMasker	LTR/Pao	613199	613670	1200	+	.	ID="RND-1_FAMILY-33";Tend="1495";Tstart="1049";shortTE="F";uid="c2ebafca-70d2-4bc1-96f9-b515b6dde15e"
WOFM01000216.1	RepeatMasker	Unknown	56664	56997	974	+	.	ID="RND-4_FAMILY-411";Tend="1297";Tstart="976";shortTE="F";uid="29769825-c53d-41ab-8843-29b13f163c4c"
WOFM01000216.1	RepeatMasker	LTR/Pao	1006686	1013857	40055	+	.	ID="RND-6_FAMILY-1292";Tend="9924";Tstart="2504";shortTE="F";uid="478a8235-c4c5-4c4d-a8a3-82b6a50d71b1"
WOFM01000216.1	RepeatMasker	Unknown	445626	446471	1379	+	.	ID="RND-1_FAMILY-595";Tend="1743";Tstart="889";shortTE="F";uid="ee479aa2-a9cf-4963-a963-749520102092"
WOFM01000216.1	RepeatMasker	Unknown	84154	84375	586	+	.	ID="RND-1_FAMILY-338";Tend="1226";Tstart="976";shortTE="F";uid="e1b9c628-b2be-4ba5-897a-0c4beffceaa3"
WOFM01000216.1	RepeatMasker	LTR/Gypsy	65684	66020	2145	+	.	ID="RND-4_FAMILY-1433";Tend="1202";Tstart="870";shortTE="F";uid="7c38e1c3-29cc-4f6a-880d-e32493e9d3cb"
WOFM01000216.1	RepeatMasker	Unknown	790043	790177	718	+	.	ID="RND-6_FAMILY-1708";Tend="1084";Tstart="965";shortTE="F";uid="baf2ec1b-8947-495b-873f-5c6677897519"
WOFM01000216.1	RepeatMasker	LTR/Gypsy	469630	469916	1201	+	.	ID="RND-5_FAMILY-950";Tend="1236";Tstart="949";shortTE="F";uid="7911a182-f23b-4447-a4f8-42a4da1e1a77"
WOFM01000216.1	RepeatMasker	LTR/Gypsy	235730	239641	21661	+	.	ID="RND-1_FAMILY-779";Tend="9816";Tstart="5935";shortTE="F";uid="d1b3f916-c1ef-4b56-9264-094876617235"
WOFM01000216.1	RepeatMasker	Unknown	659709	659897	919	+	.	ID="RND-1_FAMILY-561";Tend="1356";Tstart="1171";shortTE="F";uid="098769f6-0637-4802-974f-62d18fae3379"
WOFM01000216.1	RepeatMasker	Unknown	829475	829657	926	+	.	ID="RND-5_FAMILY-1958";Tend="1226";Tstart="1042";shortTE="F";uid="058925e8-33c0-4912-accc-4ef5a105a7f2"
WOFM01000216.1	RepeatMasker	LTR/Pao	291127	291325	1284	+	.	ID="RND-1_FAMILY-33";Tend="1359";Tstart="1160";shortTE="F";uid="12abc5d3-389a-4f4b-a4b9-f527284512eb"
WOFM01000216.1	RepeatMasker	Unknown	61195	61425	1569	+	.	ID="RND-6_FAMILY-5582";Tend="1111";Tstart="876";shortTE="F";uid="64275c7d-442d-4bb0-9e67-10ea608a53fd"
WOFM01000216.1	RepeatMasker	DNA/Kolobok-T2	870283	870499	528	+	.	ID="RND-1_FAMILY-15";Tend="7545";Tstart="7321";shortTE="F";uid="cb1e61a5-0472-42e3-82e7-e2d8df2ec226"
WOFM01000216.1	RepeatMasker	Unknown	831028	832593	2752	+	.	ID="RND-6_FAMILY-5892";TEgroup="ctg_129%7CRND-6_FAMILY-5892%7C6";Tend="1809";Tstart="33";shortTE="F";uid="9115b8df-5a75-46fd-b07d-3d3ec34274a0"
WOFM01000216.1	RepeatMasker	LTR/Pao	630820	631293	1716	+	.	ID="RND-1_FAMILY-28";Tend="1414";Tstart="939";shortTE="F";uid="2c9211f4-d4ba-4333-90cb-d66daec7e70c"
WOFM01000216.1	RepeatMasker	Unknown	335189	335481	550	+	.	ID="RND-6_FAMILY-2440";Tend="1198";Tstart="916";shortTE="F";uid="b8342f0c-f874-4cc3-bf58-813dd33cecb5"
WOFM01000216.1	RepeatMasker	Unknown	996875	998677	11115	+	.	ID="RND-6_FAMILY-5309";Tend="2077";Tstart="301";shortTE="F";uid="f373000e-47f7-4ceb-8333-d39ed2ebd39d"
WOFM01000216.1	RepeatMasker	LTR/Gypsy	583458	585516	6871	+	.	ID="RND-4_FAMILY-1540";Tend="2716";Tstart="679";shortTE="F";uid="83628717-a46f-4ae4-a759-8da488395620"
WOFM01000216.1	RepeatMasker	LTR/Gypsy	288222	290173	10774	+	.	ID="RND-6_FAMILY-5486";Tend="7386";Tstart="5399";shortTE="F";uid="ecb510d5-c993-45d5-bf79-846b80955a77"
WOFM01000216.1	RepeatMasker	LTR/Gypsy	385363	396815	79774	+	.	ID="RND-1_FAMILY-378";Tend="11451";Tstart="1";shortTE="F";uid="62ba23a6-4270-4327-9179-6b6b40a31ec0"
WOFM01000216.1	RepeatMasker	DNA/Maverick	683366	684949	7195	+	.	ID="RND-5_FAMILY-1945";Tend="6544";Tstart="4900";shortTE="F";uid="64478227-efcd-4c65-ae12-fd1e410f16bf"
WOFM01000216.1	RepeatMasker	LTR/Gypsy	244316	245988	9811	+	.	ID="RND-1_FAMILY-503";Tend="5667";Tstart="3980";shortTE="F";uid="d1250ef9-3bac-4c2e-90eb-89b1c41a1730"
WOFM01000216.1	RepeatMasker	Unknown	305906	308054	10675	+	.	ID="RND-6_FAMILY-5309";Tend="2630";Tstart="500";shortTE="F";uid="9351479e-1cf3-439d-9fa1-e4f01b314c76"
WOFM01000216.1	RepeatMasker	LTR/Gypsy	284846	285580	2741	+	.	ID="RND-1_FAMILY-651";Tend="1111";Tstart="276";shortTE="F";uid="37a70ab2-2829-418d-a83b-9da780f80752"
WOFM01000216.1	RepeatMasker	DNA/Maverick	611012	611163	523	+	.	ID="RND-5_FAMILY-1945";Tend="4790";Tstart="4639";shortTE="F";uid="2c44b08a-bbb9-4954-9c82-18f8ad3a33f8"
WOFM01000216.1	RepeatMasker	DNA/TcMar-Fot1	415210	415871	3369	+	.	ID="RND-1_FAMILY-574";Tend="1880";Tstart="1172";shortTE="F";uid="5a81fa9a-1432-4139-96d0-da0c4e576d0a"
WOFM01000216.1	RepeatMasker	Unknown	443458	444031	3382	+	.	ID="RND-1_FAMILY-424";Tend="4449";Tstart="3881";shortTE="F";uid="3b3b867b-0bda-4ac8-a4d1-57b706d39e26"
WOFM01000216.1	RepeatMasker	DNA/TcMar-Fot1	317585	318247	3331	+	.	ID="RND-1_FAMILY-574";Tend="1880";Tstart="1172";shortTE="F";uid="209d6b18-e8b5-4b72-8efd-3c38d3651f4d"
WOFM01000216.1	RepeatMasker	Unknown	469919	470534	3004	+	.	ID="RND-5_FAMILY-951";Tend="2149";Tstart="1565";shortTE="F";uid="6d62b042-3d65-4678-910f-b26bef6836b0"
WOFM01000216.1	RepeatMasker	Unknown	184705	185309	3190	+	.	ID="RND-6_FAMILY-5309";Tend="955";Tstart="355";shortTE="F";uid="9de17f38-e3ae-40a8-9355-ca24caab5c8a"
WOFM01000216.1	RepeatMasker	LTR/Copia	252619	253373	790	+	.	ID="RND-5_FAMILY-4028";TEgroup="ctg_129%7CRND-5_FAMILY-4028%7C1";Tend="2370";Tstart="1751";shortTE="F";uid="e8994179-c7ad-4355-9370-6fbd76c6ddfb"
WOFM01000216.1	RepeatMasker	Unknown	712580	712742	464	+	.	ID="RND-1_FAMILY-117";Tend="1141";Tstart="951";shortTE="F";uid="316d86b8-0030-4a4a-afb8-43c2fb2cfaf1"
WOFM01000216.1	RepeatMasker	LTR/Gypsy	826080	826607	998	+	.	ID="RND-6_FAMILY-1961";Tend="6003";Tstart="5406";shortTE="F";uid="5b137114-c045-4e5e-b179-8d188c18954a"
WOFM01000216.1	RepeatMasker	Unknown	257791	258077	2054	+	.	ID="RND-1_FAMILY-1107";Tend="1066";Tstart="775";shortTE="F";uid="504a4b3f-4745-42f8-af5a-ac837ccf5dc5"
WOFM01000216.1	RepeatMasker	DNA/Kolobok-T2	612802	612940	2531	+	.	ID="RND-6_FAMILY-1261";Tend="6453";Tstart="5121";shortTE="F";uid="0ac896b8-9770-4436-b277-9bf006701600"
WOFM01000216.1	RepeatMasker	DNA/Maverick	714668	716171	1159	+	.	ID="RND-5_FAMILY-1945";TEgroup="ctg_129%7CRND-5_FAMILY-1945%7C1";Tend="3848";Tstart="2212";shortTE="F";uid="56cb7cee-709f-403e-8078-9e0ab4637c1d"
WOFM01000216.1	RepeatMasker	LTR/Gypsy	355149	355797	4522	+	.	ID="RND-1_FAMILY-156";Tend="905";Tstart="261";shortTE="F";uid="4e05c46e-4ef9-4c74-b532-cc02fecbdf63"
WOFM01000216.1	RepeatMasker	LTR/Gypsy	187766	192781	18915	+	.	ID="RND-1_FAMILY-91";Tend="7288";Tstart="2236";shortTE="F";uid="5e465132-5ad2-479d-9a62-d7137966e8aa"
WOFM01000216.1	RepeatMasker	LTR/Gypsy	553974	555792	1335	+	.	ID="RND-1_FAMILY-109";Tend="6205";Tstart="4331";shortTE="F";uid="f1f416e7-d23c-4d52-b20a-7efd139ee856"
WOFM01000216.1	RepeatMasker	Unknown	69548	69969	2952	+	.	ID="RND-1_FAMILY-208";Tend="1381";Tstart="962";shortTE="F";uid="d3ea1cd1-2468-467f-b11c-944b9963a707"
WOFM01000216.1	RepeatMasker	LTR/Pao	477975	479830	4717	+	.	ID="RND-5_FAMILY-2502";TEgroup="ctg_129%7CRND-5_FAMILY-2502%7C1";Tend="7135";Tstart="4627";shortTE="F";uid="5660ce1e-9192-4188-a714-24ec1f2b9def"
WOFM01000216.1	RepeatMasker	LTR/Gypsy	145182	145536	1793	+	.	ID="RND-1_FAMILY-651";Tend="661";Tstart="278";shortTE="F";uid="652a14c8-a251-4a0d-be6b-0e925982ae66"
WOFM01000216.1	RepeatMasker	Unknown	998677	998932	965	+	.	ID="RND-5_FAMILY-724";Tend="1110";Tstart="862";shortTE="F";uid="fc5c543e-a97d-400f-8c64-1644fefa9a35"
WOFM01000216.1	RepeatMasker	Unknown	920844	921712	2087	+	.	ID="RND-1_FAMILY-573";Tend="1985";Tstart="1133";shortTE="F";uid="7900c694-159e-408b-9cd3-859b5c0fafad"
WOFM01000216.1	RepeatMasker	Unknown	108362	108770	1384	+	.	ID="RND-2_FAMILY-36";Tend="1327";Tstart="887";shortTE="F";uid="b85687e5-ea3b-4e0c-bd45-291427d76847"
WOFM01000216.1	RepeatMasker	LTR/Copia	120732	127984	59069	+	.	ID="RND-1_FAMILY-111";Tend="7974";Tstart="754";shortTE="F";uid="4ecb6704-3176-4e7c-90d0-9ef0a059984a"
WOFM01000216.1	RepeatMasker	LTR/Copia	578415	579186	791	+	.	ID="RND-5_FAMILY-4028";TEgroup="ctg_129%7CRND-5_FAMILY-4028%7C2";Tend="2382";Tstart="1754";shortTE="F";uid="f934e834-388f-4e8d-91a8-a72625a99277"
WOFM01000216.1	RepeatMasker	LTR/Gypsy	204008	205056	7194	+	.	ID="RND-1_FAMILY-631";Tend="2134";Tstart="1083";shortTE="F";uid="54176f0b-168b-4a33-8164-54533e271def"
WOFM01000216.1	RepeatMasker	Unknown	69180	69469	1895	+	.	ID="RND-1_FAMILY-306";Tend="1209";Tstart="914";shortTE="F";uid="bb8af0aa-8bc3-4532-8e70-3901200480b4"
WOFM01000216.1	RepeatMasker	LTR/Copia	467308	468170	3388	+	.	ID="RND-6_FAMILY-3467";Tend="6209";Tstart="5272";shortTE="F";uid="ec2b338d-07db-4e8b-8ce6-84c1f80b2071"
WOFM01000216.1	RepeatMasker	LINE/R2-NeSL	516104	516448	1656	+	.	ID="RND-3_FAMILY-38";Tend="1303";Tstart="942";shortTE="F";uid="6c3dad9d-6e4a-4dd3-b628-4658dd49dfaf"
WOFM01000216.1	RepeatMasker	Unknown	103161	103785	699	+	.	ID="RND-1_FAMILY-380";Tend="1769";Tstart="1164";shortTE="F";uid="75ae4a68-0f5c-49eb-8701-740cdbdbf08a"
WOFM01000216.1	RepeatMasker	Unknown	158003	158940	6189	+	.	ID="RND-1_FAMILY-1118";Tend="1854";Tstart="920";shortTE="F";uid="96be675e-28d9-4714-bfc5-488e41883a63"
WOFM01000216.1	RepeatMasker	Unknown	558817	560074	7286	+	.	ID="RND-1_FAMILY-313";Tend="2133";Tstart="842";shortTE="F";uid="f7aab089-c001-4863-bec2-1915b83b39e8"
WOFM01000216.1	RepeatMasker	DNA/TcMar-Mariner	656223	656991	1297	+	.	ID="RND-1_FAMILY-36";Tend="2611";Tstart="1829";shortTE="F";uid="41c7b738-1b8d-431d-8a2d-81e0d5ef209c"
WOFM01000216.1	RepeatMasker	Unknown	705877	706285	2242	+	.	ID="RND-4_FAMILY-804";Tend="1321";Tstart="916";shortTE="F";uid="4de422ae-1813-4773-ae9e-cacfad817ec3"
WOFM01000216.1	RepeatMasker	LTR/Gypsy	716181	717075	2226	+	.	ID="RND-5_FAMILY-85";Tend="10754";Tstart="9868";shortTE="F";uid="354ffdd0-1366-4018-bbda-9ef6bd694d07"
WOFM01000216.1	RepeatMasker	DNA/CMC-EnSpm	374322	374743	3393	+	.	ID="RND-1_FAMILY-350";Tend="1326";Tstart="896";shortTE="F";uid="b1c894b2-86e6-41de-b9db-79da50776272"
WOFM01000216.1	RepeatMasker	Unknown	828926	829475	2228	+	.	ID="RND-5_FAMILY-4307";Tend="1430";Tstart="887";shortTE="F";uid="a9de36ec-1625-4688-a228-6aa998783f0c"
WOFM01000216.1	RepeatMasker	LTR/Pao	498945	501244	7175	+	.	ID="RND-1_FAMILY-408";Tend="5408";Tstart="3106";shortTE="F";uid="7b236523-5722-43d5-b0cb-3b1ded398e0f"
WOFM01000216.1	RepeatMasker	DNA/Maverick	617559	617992	629	+	.	ID="RND-6_FAMILY-3880";Tend="2453";Tstart="2019";shortTE="F";uid="e76a1690-995b-4de5-af56-49bbcb810a76"
WOFM01000216.1	RepeatMasker	Unknown	40269	41467	9761	+	.	ID="RND-1_FAMILY-105";Tend="2027";Tstart="834";shortTE="F";uid="0f24ba6a-4013-4d6c-9ade-e3cf91224741"
WOFM01000216.1	RepeatMasker	Unknown	434250	434474	702	+	.	ID="RND-1_FAMILY-117";Tend="1177";Tstart="960";shortTE="F";uid="eef17436-2f58-4e1a-9c7b-73f58c9ea345"
WOFM01000216.1	RepeatMasker	LTR/Gypsy	909923	910443	4230	+	.	ID="RND-1_FAMILY-458";Tend="8910";Tstart="8391";shortTE="F";uid="e3a67d80-c804-42c0-a628-18203aa93ed3"
WOFM01000216.1	RepeatMasker	Unknown	690413	690622	448	+	.	ID="RND-6_FAMILY-1899";Tend="4877";Tstart="4474";shortTE="F";uid="289b50e1-5b90-4632-89f4-b8d0a8f74d06"
WOFM01000216.1	RepeatMasker	LTR/Gypsy	834628	835204	3214	+	.	ID="RND-6_FAMILY-1390";Tend="9352";Tstart="8767";shortTE="F";uid="854f2bc8-54bb-4c0b-8403-b2bc157b781d"
WOFM01000216.1	RepeatMasker	Unknown	465930	466717	4214	+	.	ID="RND-1_FAMILY-926";Tend="1750";Tstart="955";shortTE="F";uid="288e6639-aca4-4126-9bc7-c9e31b368f87"
WOFM01000216.1	RepeatMasker	LTR/Gypsy	268051	269854	7017	+	.	ID="RND-6_FAMILY-2729";Tend="7207";Tstart="5397";shortTE="F";uid="1aeaaf43-60be-4c14-a96c-373e0904aa42"
WOFM01000216.1	RepeatMasker	LTR/Gypsy	848806	848914	494	+	.	ID="RND-5_FAMILY-950";Tend="858";Tstart="759";shortTE="F";uid="4aebc76a-b57b-42b0-b1b1-4ddd44a4535d"
WOFM01000216.1	RepeatMasker	DNA/hAT-Pegasus	769709	770682	6035	+	.	ID="RND-1_FAMILY-316";Tend="1844";Tstart="844";shortTE="F";uid="4ec96f9e-ab51-4a95-a5c8-3bad91571299"
WOFM01000216.1	RepeatMasker	LTR/Gypsy	736135	741493	41714	+	.	ID="RND-1_FAMILY-91";Tend="7294";Tstart="1963";shortTE="F";uid="fded0ea6-2f7c-4c4a-864f-056d60d8bfce"
WOFM01000216.1	RepeatMasker	DNA/Kolobok-T2?	626135	627569	7712	+	.	ID="RND-1_FAMILY-62";Tend="1445";Tstart="1";shortTE="F";uid="1f926867-bee9-4d4a-8c1c-1fe0ee600d10"
WOFM01000216.1	RepeatMasker	DNA/Academ-1	28869	29803	4941	+	.	ID="RND-1_FAMILY-243";Tend="1859";Tstart="834";shortTE="F";uid="83929037-178c-48a8-99a8-407eb668c2a5"
WOFM01000216.1	RepeatMasker	Unknown	110234	110863	733	+	.	ID="RND-2_FAMILY-36";Tend="1400";Tstart="641";shortTE="F";uid="0c83d62a-0bf4-43f8-a035-bd74752ddfef"
WOFM01000216.1	RepeatMasker	LTR/Pao	955913	959408	14942	+	.	ID="RND-6_FAMILY-6710";Tend="6349";Tstart="2870";shortTE="F";uid="fd8f9e62-233c-452b-b41b-1f1ecc5228cb"
WOFM01000216.1	RepeatMasker	LTR/Gypsy	355789	361933	46677	+	.	ID="RND-6_FAMILY-2014";Tend="7683";Tstart="1520";shortTE="F";uid="479ca8fa-af4f-41d2-8aab-60b338d0fbba"
WOFM01000216.1	RepeatMasker	Unknown	667227	669791	16982	+	.	ID="RND-1_FAMILY-1094";Tend="2980";Tstart="342";shortTE="F";uid="65ea6a9a-bd1d-4b5c-b902-f6de2792af16"
WOFM01000216.1	RepeatMasker	Unknown	325749	326557	2099	+	.	ID="RND-6_FAMILY-5892";Tend="1242";Tstart="48";shortTE="F";uid="e92155a7-ec6c-4ae3-80eb-d8dfa76914b6"
WOFM01000216.1	RepeatMasker	LTR/Pao	867343	867787	1364	+	.	ID="RND-1_FAMILY-33";Tend="1379";Tstart="935";shortTE="F";uid="78e683fb-105d-4048-9ff9-56114c86ec9d"
WOFM01000216.1	RepeatMasker	DNA/Kolobok-T2	329423	330311	5674	+	.	ID="RND-1_FAMILY-16";Tend="3283";Tstart="2395";shortTE="F";uid="7f7f2c29-e604-49b5-8785-c77bae521dd2"
WOFM01000216.1	RepeatMasker	LTR/Pao	700175	703622	16852	+	.	ID="RND-1_FAMILY-284";Tend="5906";Tstart="2429";shortTE="F";uid="3b16edd6-90b8-46cc-a13c-6fbb5b222fc3"
WOFM01000216.1	RepeatMasker	Unknown	963080	963201	706	+	.	ID="RND-6_FAMILY-3860";Tend="1742";Tstart="1621";shortTE="F";uid="a29d5794-75d0-4efa-b5c3-381bb9f6e529"
WOFM01000216.1	RepeatMasker	LINE/RTE-BovB	80885	82466	11911	+	.	ID="RND-6_FAMILY-2882";TEgroup="ctg_129%7CRND-6_FAMILY-2882%7C1";Tend="3571";Tstart="1653";shortTE="F";uid="6d095961-b05b-4437-a8e1-68d5205bcc53"
WOFM01000216.1	RepeatMasker	LINE/RTE-BovB	80768	80884	763	+	.	ID="RND-1_FAMILY-692";Tend="849";Tstart="734";shortTE="F";uid="5fd6184a-63f7-4d7f-990d-791a63633b64"
WOFM01000216.1	RepeatMasker	Unknown	692525	693011	3109	+	.	ID="RND-6_FAMILY-8348";Tend="1431";Tstart="948";shortTE="F";uid="48223260-656a-49d6-b5b9-eb982cca18c7"
WOFM01000216.1	RepeatMasker	LTR/Gypsy	814977	822592	66986	+	.	ID="RND-6_FAMILY-5455";Tend="8255";Tstart="636";shortTE="F";uid="d5ca1dd2-e27b-460b-8ad8-38b925a9c4a1"
WOFM01000216.1	RepeatMasker	Unknown	421724	422532	2106	+	.	ID="RND-6_FAMILY-5892";TEgroup="ctg_129%7CRND-6_FAMILY-5892%7C2";Tend="1242";Tstart="48";shortTE="F";uid="9ffda403-4b99-430b-9d02-861cb1317282"
WOFM01000216.1	RepeatMasker	Unknown	881952	882920	2781	+	.	ID="RND-1_FAMILY-768";TEgroup="ctg_129%7CRND-1_FAMILY-768%7C1";Tend="1633";Tstart="960";shortTE="F";uid="b1e85cb1-a332-4e82-9352-535261aac8c9"
WOFM01000216.1	RepeatMasker	Unknown	192785	194155	7229	+	.	ID="RND-6_FAMILY-5309";Tend="2382";Tstart="958";shortTE="F";uid="98aa925d-2f09-443f-bac1-e4f7d93b7e48"
WOFM01000216.1	RepeatMasker	Unknown	616041	616195	829	+	.	ID="RND-5_FAMILY-724";Tend="1014";Tstart="860";shortTE="F";uid="d2599ee5-7542-45d7-bb3f-bc246e1dff22"
WOFM01000216.1	RepeatMasker	LTR/Gypsy	947302	952993	37934	+	.	ID="RND-6_FAMILY-784";Tend="8996";Tstart="3347";shortTE="F";uid="28a684ec-e728-4482-a122-41bce26eb01f"
WOFM01000216.1	RepeatMasker	LTR/Gypsy	202578	203994	1845	+	.	ID="RND-5_FAMILY-431";Tend="9697";Tstart="8316";shortTE="F";uid="1ccea856-7f4e-48ba-8634-ebed9d2d3e0d"
WOFM01000216.1	RepeatMasker	LTR/Gypsy	136090	136394	44159	+	.	ID="RND-3_FAMILY-235";Tend="2568";Tstart="2281";shortTE="F";uid="e5e5bb5b-a24c-44c1-8369-c58aaf045ef1"
WOFM01000216.1	RepeatMasker	Unknown	82601	83058	2690	+	.	ID="RND-4_FAMILY-1891";Tend="1461";Tstart="948";shortTE="F";uid="77e25f66-735b-40e3-a474-21f4033d9bc4"
WOFM01000216.1	RepeatMasker	DNA/TcMar-Fot1	618410	618652	1352	+	.	ID="RND-5_FAMILY-1953";Tend="1067";Tstart="826";shortTE="F";uid="3b4852fe-0912-4937-a3b1-5e6ac4ac0330"
WOFM01000216.1	RepeatMasker	LTR/Pao	658234	658544	1299	+	.	ID="RND-1_FAMILY-54";Tend="1423";Tstart="1112";shortTE="F";uid="532febb8-9153-476f-9fc5-75db0ff64d7f"
WOFM01000216.1	RepeatMasker	Unknown	724738	726968	7615	+	.	ID="RND-6_FAMILY-5309";Tend="2554";Tstart="329";shortTE="F";uid="a57bfd35-a355-4f4e-adfc-da1cd3362e7b"
WOFM01000216.1	RepeatMasker	LTR/Gypsy	157775	158003	496	+	.	ID="RND-6_FAMILY-2729";Tend="5599";Tstart="5371";shortTE="F";uid="25612212-032c-4ec1-94ef-ad333254d287"
WOFM01000216.1	RepeatMasker	LTR/Gypsy	502427	504602	1811	+	.	ID="RND-6_FAMILY-66";Tend="7191";Tstart="4949";shortTE="F";uid="6a6e9a73-1fb2-41e4-81ac-56a58360bb0f"
WOFM01000216.1	RepeatMasker	Unknown	53062	53529	865	+	.	ID="RND-1_FAMILY-26";Tend="1370";Tstart="912";shortTE="F";uid="873706d0-67bf-498e-aa46-f7d2b5a1a69e"
WOFM01000216.1	RepeatMasker	Unknown	436476	436891	2878	+	.	ID="RND-4_FAMILY-1438";Tend="1344";Tstart="930";shortTE="F";uid="786d4cef-3aa2-4d37-9199-4f2ed75c00a7"
WOFM01000216.1	RepeatMasker	LTR/Pao	501719	502265	1199	+	.	ID="RND-1_FAMILY-408";Tend="5939";Tstart="5418";shortTE="F";uid="c4610284-c2bc-4127-972e-60f9fea9741c"
WOFM01000216.1	RepeatMasker	DNA/Maverick	805459	806856	700	+	.	ID="RND-5_FAMILY-1945";TEgroup="ctg_129%7CRND-5_FAMILY-1945%7C2";Tend="3850";Tstart="2315";shortTE="F";uid="cbb0b013-fde6-4a76-ae9b-c404dbdbb5ab"
WOFM01000216.1	RepeatMasker	Unknown	674734	675381	1410	+	.	ID="RND-6_FAMILY-1309";TEgroup="ctg_129%7CRND-6_FAMILY-1309%7C1";Tend="463";Tstart="18";shortTE="F";uid="60c11965-b983-4d4e-bcad-afa185e5b10f"
WOFM01000216.1	RepeatMasker	LTR/Gypsy	362444	362995	3839	+	.	ID="RND-1_FAMILY-680";Tend="4416";Tstart="3859";shortTE="F";uid="3f9c8605-8725-46f4-aa1e-f7031b2418db"
WOFM01000216.1	RepeatMasker	Unknown	142681	143244	4129	+	.	ID="RND-1_FAMILY-413";Tend="1303";Tstart="681";shortTE="F";uid="bb69b55b-723a-42db-9e6e-ecfa330d0174"
WOFM01000216.1	RepeatMasker	LTR/Gypsy	979772	988357	54261	+	.	ID="RND-6_FAMILY-1815";Tend="11140";Tstart="2496";shortTE="F";uid="7d3b2c75-ea9e-4ef5-a46b-dcab191924a6"
WOFM01000216.1	RepeatMasker	LINE/R2-NeSL	470612	470873	1376	+	.	ID="RND-3_FAMILY-38";Tend="1333";Tstart="1072";shortTE="F";uid="01c980d1-8763-4415-a19f-6d8991e18ab3"
WOFM01000216.1	RepeatMasker	LTR/Gypsy	790181	790877	4417	+	.	ID="RND-1_FAMILY-91";Tend="7318";Tstart="6629";shortTE="F";uid="c81b2685-ed9c-4a30-b107-ff699835c92b"
WOFM01000216.1	RepeatMasker	Unknown	592274	592486	706	+	.	ID="RND-6_FAMILY-1576";Tend="1148";Tstart="834";shortTE="F";uid="b45ba52f-7ba1-42ca-8272-3c4b29478a0c"
WOFM01000216.1	RepeatMasker	LTR/Gypsy	157040	157207	915	+	.	ID="RND-6_FAMILY-789";Tend="8001";Tstart="7834";shortTE="F";uid="c9cb7079-e707-4516-baf3-158ad874888a"
WOFM01000216.1	RepeatMasker	LTR/Gypsy	602501	603305	614	+	.	ID="RND-1_FAMILY-417";Tend="2315";Tstart="1503";shortTE="F";uid="08d21c86-4947-4b70-8f18-06cceaab2d5b"
WOFM01000216.1	RepeatMasker	Unknown	254739	255232	1240	+	.	ID="RND-3_FAMILY-1197";Tend="1237";Tstart="736";shortTE="F";uid="9266e309-5dcd-4c52-adf5-e50e92438b41"
WOFM01000216.1	RepeatMasker	LTR/Gypsy	281892	284111	6857	+	.	ID="RND-3_FAMILY-235";Tend="3717";Tstart="620";shortTE="F";uid="1b98d1ee-1762-4f0a-980e-ca5a72716979"
WOFM01000216.1	RepeatMasker	Unknown	670225	670380	1102	+	.	ID="RND-1_FAMILY-1094";Tend="3136";Tstart="2995";shortTE="F";uid="5c71e31e-b245-46c2-8de9-e270a63fd5ec"
WOFM01000216.1	RepeatMasker	LTR/Gypsy	374749	374968	834	+	.	ID="RND-6_FAMILY-481";Tend="6004";Tstart="5786";shortTE="F";uid="2619aafa-c8c9-4a7d-978a-f90264e22d2c"
WOFM01000216.1	RepeatMasker	LTR/Pao	842366	847673	25240	+	.	ID="RND-1_FAMILY-185";Tend="6220";Tstart="815";shortTE="F";uid="aa5f90ea-07ec-48e7-9963-3bea16ece344"
WOFM01000216.1	RepeatMasker	Unknown	107619	107996	938	+	.	ID="RND-1_FAMILY-638";Tend="1338";Tstart="969";shortTE="F";uid="64d8d900-a3eb-42a3-93eb-3cb6e675ff24"
WOFM01000216.1	RepeatMasker	LTR/Copia	7180	7304	1212	+	.	ID="RND-6_FAMILY-4779";Tend="876";Tstart="5";shortTE="F";uid="9ef24179-339c-4166-8196-57b6a327be8a"
WOFM01000216.1	RepeatMasker	LTR/Gypsy	291324	292286	6812	+	.	ID="RND-6_FAMILY-5486";Tend="1745";Tstart="785";shortTE="F";uid="db7bad6c-2a5c-477f-81d0-59b66507d855"
WOFM01000216.1	RepeatMasker	LTR/Pao	553342	553887	1033	+	.	ID="RND-1_FAMILY-408";Tend="5939";Tstart="5418";shortTE="F";uid="7acf371d-0fa8-4ccb-b31c-97500ae2f276"
WOFM01000216.1	RepeatMasker	LTR/Pao	552852	553341	3093	+	.	ID="RND-1_FAMILY-32";Tend="1382";Tstart="892";shortTE="F";uid="1bf04ed6-e940-4a1c-baf4-fe2fa218e293"
WOFM01000216.1	RepeatMasker	LTR/Copia	835515	839063	6580	+	.	ID="RND-6_FAMILY-5311";Tend="4624";Tstart="1118";shortTE="F";uid="2f0ea6ac-9df4-4d0b-b27e-1ca8640c247f"
WOFM01000216.1	RepeatMasker	Unknown	803524	803726	1046	+	.	ID="RND-4_FAMILY-1036";Tend="1159";Tstart="958";shortTE="F";uid="06897200-c7e6-4353-a406-ad8c5003f23a"
WOFM01000216.1	RepeatMasker	Unknown	707359	709160	9620	-	.	ID="RND-6_FAMILY-2579";Tend="1930";Tstart="138";shortTE="F";uid="ee73bab7-ee67-4d9f-b57d-1d4bdb5000d9"
WOFM01000216.1	RepeatMasker	LTR/Gypsy	585539	585873	509	-	.	ID="RND-1_FAMILY-1049";Tend="2910";Tstart="2576";shortTE="F";uid="a80c29a6-82cf-48f4-9f43-8c39229cd85b"
WOFM01000216.1	RepeatMasker	Unknown	300530	300724	1416	-	.	ID="RND-1_FAMILY-95";Tend="1152";Tstart="959";shortTE="F";uid="d3d1922f-44a7-4a88-8759-6f344230ace1"
WOFM01000216.1	RepeatMasker	LTR/Gypsy	400242	400613	1338	-	.	ID="RND-1_FAMILY-378";Tend="6425";Tstart="6054";shortTE="F";uid="040048c2-0fb1-42e8-8257-65f6a64b524c"
WOFM01000216.1	RepeatMasker	Unknown	652464	652667	956	-	.	ID="RND-1_FAMILY-738";Tend="1205";Tstart="999";shortTE="F";uid="f90e8554-8b2c-4d68-b963-afb6ef9656b1"
WOFM01000216.1	RepeatMasker	LTR/Gypsy	158976	160089	1627	-	.	ID="RND-1_FAMILY-1106";Tend="1171";Tstart="31";shortTE="F";uid="f744bf84-c2f8-437c-8615-8c45b64c3a91"
WOFM01000216.1	RepeatMasker	LTR/Gypsy	910439	913206	21591	-	.	ID="RND-5_FAMILY-1334";Tend="6512";Tstart="3704";shortTE="F";uid="976f7391-22d2-424e-a3d7-db13064eb7cf"
WOFM01000216.1	RepeatMasker	Unknown	322964	323264	985	-	.	ID="RND-6_FAMILY-1697";Tend="1226";Tstart="916";shortTE="F";uid="b189c289-6ce4-4426-95aa-33021941d225"
WOFM01000216.1	RepeatMasker	LINE/I	570608	574881	34354	-	.	ID="RND-5_FAMILY-5492";Tend="4149";Tstart="16";shortTE="F";uid="e4f0c1ba-5a73-4eab-9284-6267b39617bf"
WOFM01000216.1	RepeatMasker	Unknown	758640	759584	4346	-	.	ID="RND-1_FAMILY-1139";Tend="1933";Tstart="1002";shortTE="F";uid="6f5956c8-da91-4555-a2eb-df9f9b08461a"
WOFM01000216.1	RepeatMasker	LTR/Copia	775757	777161	10819	-	.	ID="RND-1_FAMILY-968";Tend="6312";Tstart="4930";shortTE="F";uid="947f15cb-e9fb-4427-a449-8c3d133afb62"
WOFM01000216.1	RepeatMasker	LTR/Gypsy	232304	235754	20600	-	.	ID="RND-1_FAMILY-1129";Tend="5171";Tstart="1627";shortTE="F";uid="46a65bfc-dfcf-4452-8206-53ca493ca237"
WOFM01000216.1	RepeatMasker	Unknown	54799	55260	1875	-	.	ID="RND-1_FAMILY-141";Tend="1199";Tstart="889";shortTE="F";uid="a326386e-26ab-4e64-b6e0-67b406deaee0"
WOFM01000216.1	RepeatMasker	Unknown	133370	133665	986	-	.	ID="RND-1_FAMILY-737";Tend="1243";Tstart="941";shortTE="F";uid="807e734a-7762-4505-91a1-a45c73f40c2f"
WOFM01000216.1	RepeatMasker	Unknown	61767	62160	1295	-	.	ID="RND-6_FAMILY-7296";Tend="1299";Tstart="886";shortTE="F";uid="02a851ca-b4b6-436c-b21a-17eb184ef66a"
WOFM01000216.1	RepeatMasker	LTR/Copia	450185	452128	6490	-	.	ID="RND-6_FAMILY-2133";Tend="6271";Tstart="4232";shortTE="F";uid="49fa17dc-19e7-42bf-8942-c11027cbf3d8"
WOFM01000216.1	RepeatMasker	LTR/Gypsy	969305	976937	29368	-	.	ID="RND-6_FAMILY-2734";TEgroup="ctg_129%7CRND-6_FAMILY-2734%7C1";Tend="9237";Tstart="1";shortTE="F";uid="2b226d9a-0f0d-4c05-9f95-2618e23a7bb8"
WOFM01000216.1	RepeatMasker	Unknown	568948	570036	8228	-	.	ID="RND-1_FAMILY-1107";Tend="1876";Tstart="782";shortTE="F";uid="a4509703-70a5-4b1a-a9a5-9b097094454e"
WOFM01000216.1	RepeatMasker	LTR/Gypsy	185314	186597	3418	-	.	ID="RND-6_FAMILY-42";Tend="8906";Tstart="7599";shortTE="F";uid="a726bdd9-cdfe-4633-8652-04f65211120d"
WOFM01000216.1	RepeatMasker	LTR/Gypsy	170025	170325	2020	-	.	ID="RND-3_FAMILY-235";Tend="1264";Tstart="950";shortTE="F";uid="e73b11cc-b3b9-47a5-b17c-9936bbd0fbca"
WOFM01000216.1	RepeatMasker	LTR/Gypsy	271302	272470	4896	-	.	ID="RND-5_FAMILY-3317";Tend="4441";Tstart="3266";shortTE="F";uid="55aaf7dd-0a2f-487d-8997-5fb11cc13536"
WOFM01000216.1	RepeatMasker	DNA/Maverick	206396	210711	30096	-	.	ID="RND-6_FAMILY-113";Tend="6086";Tstart="1921";shortTE="F";uid="76f784da-7500-47da-8d05-4a28d37080e6"
WOFM01000216.1	RepeatMasker	Unknown	54684	54802	898	-	.	ID="RND-1_FAMILY-517";Tend="1238";Tstart="1124";shortTE="F";uid="220df7b6-f7d2-4f0e-a158-023b19aebe16"
WOFM01000216.1	RepeatMasker	Unknown	420489	420627	520	-	.	ID="RND-4_FAMILY-829";Tend="960";Tstart="827";shortTE="F";uid="477460c7-ce22-44ed-b7d7-4267096cdfe7"
WOFM01000216.1	RepeatMasker	DNA/Maverick	217754	225893	52152	-	.	ID="RND-6_FAMILY-785";TEgroup="ctg_129%7CRND-6_FAMILY-785%7C1";Tend="8826";Tstart="523";shortTE="F";uid="bb0dde19-4898-482b-b28b-4f8a96e2b4f4"
WOFM01000216.1	RepeatMasker	Unknown	710652	711030	1851	-	.	ID="RND-6_FAMILY-1324";Tend="1216";Tstart="835";shortTE="F";uid="12f06d25-84bf-44cf-bc8d-b42a64fdec63"
WOFM01000216.1	RepeatMasker	LINE/R1-LOA	869800	869953	568	-	.	ID="RND-6_FAMILY-149";Tend="1615";Tstart="1461";shortTE="F";uid="9819d31e-258c-4207-89f4-4360e1560060"
WOFM01000216.1	RepeatMasker	LINE/L2	161230	161540	2004	-	.	ID="RND-5_FAMILY-2134";Tend="1625";Tstart="1324";shortTE="F";uid="398b4b58-876d-49b6-9799-2fabb103f0a1"
WOFM01000216.1	RepeatMasker	Unknown	45789	46121	1602	-	.	ID="RND-6_FAMILY-1043";Tend="1090";Tstart="746";shortTE="F";uid="814c9951-69c2-4ec0-a6af-3b1150f676d0"
WOFM01000216.1	RepeatMasker	LTR/Copia	351856	352032	891	-	.	ID="RND-1_FAMILY-1092";Tend="7160";Tstart="6720";shortTE="F";uid="de0c1ced-29ed-47bd-b41f-f8ed929b1c1c"
WOFM01000216.1	RepeatMasker	Unknown	767981	768085	456	-	.	ID="RND-1_FAMILY-1139";Tend="1208";Tstart="1112";shortTE="F";uid="5f5f193a-f2c2-4c2c-8f7e-bf9c6fc71e17"
WOFM01000216.1	RepeatMasker	Unknown	808307	809091	1418	-	.	ID="RND-5_FAMILY-4017";Tend="3390";Tstart="2604";shortTE="F";uid="27fc5536-e22c-4cd3-a494-1b2fd5fd82d7"
WOFM01000216.1	RepeatMasker	LTR/Gypsy	284096	284824	2803	-	.	ID="RND-1_FAMILY-503";Tend="2878";Tstart="2135";shortTE="F";uid="631dd84f-964a-41e7-8999-9fd95871e94d"
WOFM01000216.1	RepeatMasker	Unknown	270477	270949	2055	-	.	ID="RND-5_FAMILY-2538";Tend="1469";Tstart="985";shortTE="F";uid="3876f679-e8ee-4f0a-bace-646384af5f95"
WOFM01000216.1	RepeatMasker	DNA/Kolobok-T2	693012	699821	34608	-	.	ID="RND-1_FAMILY-16";TEgroup="ctg_129%7CRND-1_FAMILY-16%7C1";Tend="6991";Tstart="40";shortTE="F";uid="c116ae02-da2f-47b4-bce1-2fee161f14d3"
WOFM01000216.1	RepeatMasker	Unknown	608805	609301	1561	-	.	ID="RND-6_FAMILY-1324";Tend="1964";Tstart="1488";shortTE="F";uid="d076b2c5-dd72-4229-8da7-563f8be4f053"
WOFM01000216.1	RepeatMasker	Unknown	324679	325015	917	-	.	ID="RND-4_FAMILY-1722";Tend="1709";Tstart="1363";shortTE="F";uid="126412fe-26e2-4d98-8296-edb79e21eb57"
WOFM01000216.1	RepeatMasker	LTR/Gypsy	398806	400062	2005	-	.	ID="RND-1_FAMILY-631";Tend="9809";Tstart="8566";shortTE="F";uid="8af5ef61-d117-477c-9845-c61e979f185e"
WOFM01000216.1	RepeatMasker	Unknown	280699	281218	1127	-	.	ID="RND-1_FAMILY-674";Tend="5066";Tstart="4525";shortTE="F";uid="3b408a80-a11a-4cfa-9253-b24220e198bc"
WOFM01000216.1	RepeatMasker	LTR/Gypsy	886625	886801	1129	-	.	ID="RND-1_FAMILY-55";Tend="1594";Tstart="1415";shortTE="F";uid="24927c62-c278-44a4-89ca-0bde75423cca"
WOFM01000216.1	RepeatMasker	Unknown	542963	543225	939	-	.	ID="RND-1_FAMILY-595";Tend="1237";Tstart="980";shortTE="F";uid="a0b717e4-7692-4145-ba25-4b25715a5cff"
WOFM01000216.1	RepeatMasker	Unknown	690824	691364	1526	-	.	ID="RND-1_FAMILY-758";Tend="1320";Tstart="768";shortTE="F";uid="40d0941f-f36b-4014-9d42-c3bfe48166ff"
WOFM01000216.1	RepeatMasker	LTR/Gypsy	196251	201963	30530	-	.	ID="RND-1_FAMILY-226";TEgroup="ctg_129%7CRND-1_FAMILY-226%7C1";Tend="7709";Tstart="815";shortTE="F";uid="83f93e53-9a63-4cdf-b759-b3f16e6703de"
WOFM01000216.1	RepeatMasker	LTR/Gypsy	827258	828929	2863	-	.	ID="RND-6_FAMILY-7465";Tend="6342";Tstart="4632";shortTE="F";uid="ed3569af-8e3f-4403-9866-1384d1f80cbf"
WOFM01000216.1	RepeatMasker	DNA/CMC-Chapaev-3	78696	79013	1062	-	.	ID="RND-6_FAMILY-496";Tend="1383";Tstart="1090";shortTE="F";uid="0b8987c9-3b09-4e9a-826c-0c8a5f7ec39f"
WOFM01000216.1	RepeatMasker	LTR/Gypsy	655130	655575	936	-	.	ID="RND-1_FAMILY-226";Tend="1592";Tstart="1153";shortTE="F";uid="3118e0e3-43f1-4135-b598-281e75cf4434"
WOFM01000216.1	RepeatMasker	Unknown	658545	658924	2116	-	.	ID="RND-1_FAMILY-759";Tend="1320";Tstart="940";shortTE="F";uid="f70c6799-b8a0-4ce1-8b4e-a49970245368"
WOFM01000216.1	RepeatMasker	LTR/Gypsy	913972	920361	38601	-	.	ID="RND-6_FAMILY-4763";Tend="7036";Tstart="603";shortTE="F";uid="d3fb5178-bc64-40bd-beca-0aa7b87acd57"
WOFM01000216.1	RepeatMasker	DNA/Kolobok-T2	784787	785298	3011	-	.	ID="RND-4_FAMILY-21";Tend="7759";Tstart="7247";shortTE="F";uid="bf5c70d5-a187-4fd0-9635-c92729e96ea5"
WOFM01000216.1	RepeatMasker	Unknown	168056	168740	3935	-	.	ID="RND-6_FAMILY-5097";Tend="1285";Tstart="614";shortTE="F";uid="6e4f891a-095e-4aea-892c-9f948b068640"
WOFM01000216.1	RepeatMasker	Unknown	447654	448419	4977	-	.	ID="RND-1_FAMILY-796";Tend="1579";Tstart="799";shortTE="F";uid="241c806f-2a05-4b65-8dbf-57700ca889aa"
WOFM01000216.1	RepeatMasker	Unknown	29818	29950	714	-	.	ID="RND-1_FAMILY-75";Tend="1125";Tstart="976";shortTE="F";uid="39392147-e735-4ad1-9cc3-5ed0f904545a"
WOFM01000216.1	RepeatMasker	LTR/Gypsy	743580	744680	1466	-	.	ID="RND-6_FAMILY-7465";Tend="2639";Tstart="1483";shortTE="F";uid="baae69ea-9b44-4856-82d4-31b17fb02d18"
WOFM01000216.1	RepeatMasker	Unknown	518763	519670	5421	-	.	ID="RND-6_FAMILY-596";Tend="1754";Tstart="805";shortTE="F";uid="36653e77-2cfc-45dd-adb4-99c27206e2fb"
WOFM01000216.1	RepeatMasker	DNA/Maverick	660769	663352	3674	-	.	ID="RND-5_FAMILY-1308";TEgroup="ctg_129%7CRND-5_FAMILY-1308%7C1";Tend="6193";Tstart="3040";shortTE="F";uid="09f6494e-2874-48c2-bf36-f86cf556927e"
WOFM01000216.1	RepeatMasker	DNA/Maverick	210704	212336	12259	-	.	ID="RND-5_FAMILY-1945";Tend="4034";Tstart="2494";shortTE="F";uid="a6999f08-43a5-4966-aea1-59cfd7f778d4"
WOFM01000216.1	RepeatMasker	Unknown	783504	783727	1497	-	.	ID="RND-5_FAMILY-2299";Tend="1299";Tstart="1076";shortTE="F";uid="ad997077-6378-4a86-8708-c5ed0b7cfa6a"
WOFM01000216.1	RepeatMasker	Unknown	606086	606613	2856	-	.	ID="RND-6_FAMILY-2579";Tend="2431";Tstart="1917";shortTE="F";uid="00d1c746-7253-4765-9b3e-289f985b0b45"
WOFM01000216.1	RepeatMasker	DNA/Maverick	940877	943018	14930	-	.	ID="RND-6_FAMILY-3880";Tend="8606";Tstart="6484";shortTE="F";uid="f13ac6ba-0fa3-4312-8024-4f0b3867dd9f"
WOFM01000216.1	RepeatMasker	Unknown	709242	709608	1777	-	.	ID="RND-5_FAMILY-228";Tend="1306";Tstart="965";shortTE="F";uid="1a8b8c1d-bbde-483b-90a8-2fc081c698aa"
WOFM01000216.1	RepeatMasker	LTR/Gypsy	775650	775767	539	-	.	ID="RND-1_FAMILY-150";Tend="7844";Tstart="7725";shortTE="F";uid="796b4353-e003-442b-9483-831d8c31218a"
WOFM01000216.1	RepeatMasker	LTR/Pao	783891	784406	2237	-	.	ID="RND-1_FAMILY-54";Tend="1441";Tstart="931";shortTE="F";uid="47f0df04-4d57-4905-b357-455f94805779"
WOFM01000216.1	RepeatMasker	DNA/Sola-2	362082	362447	861	-	.	ID="RND-6_FAMILY-6306";Tend="2826";Tstart="2468";shortTE="F";uid="9cbc0f3c-852c-46f8-a69f-4da9b46bd294"
WOFM01000216.1	RepeatMasker	LINE/CR1	164537	164750	562	-	.	ID="RND-6_FAMILY-7492";Tend="1208";Tstart="1011";shortTE="F";uid="b84d3d86-5679-4c15-ab85-73fcd32169ef"
WOFM01000216.1	RepeatMasker	LTR/Copia	169306	170006	867	-	.	ID="RND-6_FAMILY-617";Tend="1519";Tstart="808";shortTE="F";uid="aaf72abf-5b86-4f24-a1e4-c14ae4a8d30c"
WOFM01000216.1	RepeatMasker	Unknown	79741	80462	2050	-	.	ID="RND-1_FAMILY-126";Tend="1734";Tstart="720";shortTE="F";uid="a9ec5ba4-8d43-4a0e-9443-34bd8fca2936"
WOFM01000216.1	RepeatMasker	LTR/Gypsy	866622	866860	598	-	.	ID="RND-3_FAMILY-235";Tend="5890";Tstart="5659";shortTE="F";uid="e19ed5b9-8b0e-49c9-b910-ccb9910e608f"
WOFM01000216.1	RepeatMasker	LTR/Gypsy	727514	734053	48857	-	.	ID="RND-1_FAMILY-1061";Tend="7177";Tstart="591";shortTE="F";uid="0a65b529-b79c-4034-9abc-6bbbc2e9fed6"
WOFM01000216.1	RepeatMasker	DNA/hAT-hAT19	923217	923584	929	-	.	ID="RND-6_FAMILY-2501";Tend="636";Tstart="249";shortTE="F";uid="26f9a7d0-4e66-467c-aca8-2959144151f9"
WOFM01000216.1	RepeatMasker	Unknown	961811	963081	6866	-	.	ID="RND-6_FAMILY-11";Tend="2228";Tstart="934";shortTE="F";uid="db44e6d6-7eba-40dc-81dd-a1ccca9b2905"
WOFM01000216.1	RepeatMasker	DNA/Kolobok-T2?	613002	613579	2541	-	.	ID="RND-1_FAMILY-67";Tend="1306";Tstart="730";shortTE="F";uid="b2884058-9b60-4325-a61c-b3d0a42af625"
WOFM01000216.1	RepeatMasker	Unknown	717775	718532	1358	-	.	ID="RND-5_FAMILY-4017";Tend="3365";Tstart="2614";shortTE="F";uid="523592c5-7960-4907-82e7-096ee8906623"
WOFM01000216.1	RepeatMasker	LTR/Gypsy	886810	887316	935	-	.	ID="RND-1_FAMILY-651";Tend="5855";Tstart="5299";shortTE="F";uid="c6556048-0fd6-49ee-99ba-27af00e19dfb"
WOFM01000216.1	RepeatMasker	Unknown	420660	420990	963	-	.	ID="RND-4_FAMILY-1722";Tend="1697";Tstart="1363";shortTE="F";uid="9039513d-c5d8-44d0-b5ba-d86971d07949"
WOFM01000216.1	RepeatMasker	Unknown	757723	758350	2906	-	.	ID="RND-1_FAMILY-759";Tend="1954";Tstart="1316";shortTE="F";uid="f71da0b9-7cfe-4107-8299-c2e655c18982"
WOFM01000216.1	RepeatMasker	LTR/Pao	801009	801523	1203	-	.	ID="RND-5_FAMILY-336";Tend="1680";Tstart="1160";shortTE="F";uid="bdb7475b-b3a9-4db0-97e9-b3d6a6618eee"
WOFM01000216.1	RepeatMasker	LTR/Gypsy	225851	226236	2393	-	.	ID="RND-1_FAMILY-709";Tend="5198";Tstart="4813";shortTE="F";uid="76650378-cf59-456a-b0f6-f137f0a991e0"
WOFM01000216.1	RepeatMasker	LTR/Gypsy	402792	403692	4505	-	.	ID="RND-1_FAMILY-1084";Tend="4553";Tstart="3634";shortTE="F";uid="04acf9ea-30d9-4142-936a-4747d98abb0d"
WOFM01000216.1	RepeatMasker	DNA/Kolobok-T2?	611591	612801	699	-	.	ID="RND-1_FAMILY-67";TEgroup="ctg_129%7CRND-1_FAMILY-67%7C1";Tend="3523";Tstart="1572";shortTE="F";uid="a3709f8f-d69c-40ee-815c-16c471ccacdd"
WOFM01000216.1	RepeatMasker	Unknown	797627	797966	1567	-	.	ID="RND-1_FAMILY-9";Tend="1296";Tstart="933";shortTE="F";uid="366e5163-8662-4887-9eff-58a7be3814b0"
WOFM01000216.1	RepeatMasker	LTR/Gypsy	436892	442152	35064	-	.	ID="RND-1_FAMILY-150";Tend="7265";Tstart="1944";shortTE="F";uid="955c726c-d45b-40ce-84af-3c7227e84e99"
WOFM01000216.1	RepeatMasker	LTR/Gypsy	976974	977647	5046	-	.	ID="RND-1_FAMILY-91";Tend="7301";Tstart="6628";shortTE="F";uid="5325fb53-121f-4840-8a97-672f7ccf6ea9"
WOFM01000216.1	RepeatMasker	LTR/Gypsy	364030	365507	6744	-	.	ID="RND-6_FAMILY-2734";Tend="4485";Tstart="2950";shortTE="F";uid="248d69d2-d1bb-4605-a1fd-4be4b89d7654"
WOFM01000216.1	RepeatMasker	LTR/Gypsy	977653	978918	1869	-	.	ID="RND-1_FAMILY-458";Tend="2761";Tstart="1545";shortTE="F";uid="4009e180-c618-4c18-8bf9-004cb198f742"
WOFM01000216.1	RepeatMasker	DNA/Kolobok-T2?	787320	789744	13918	-	.	ID="RND-1_FAMILY-67";Tend="3119";Tstart="726";shortTE="F";uid="8095618d-c665-4967-91a2-eb9b6c6655bc"
WOFM01000216.1	RepeatMasker	Unknown	55256	55936	4583	-	.	ID="RND-1_FAMILY-570";Tend="2118";Tstart="1432";shortTE="F";uid="d187c339-fb85-4a52-bf0e-d1bd6180957f"
WOFM01000216.1	RepeatMasker	DNA/hAT-hAT19	781753	782699	6338	-	.	ID="RND-6_FAMILY-5599";Tend="1763";Tstart="792";shortTE="F";uid="c0a83ddf-da36-4076-8dfe-270efcf97df9"
WOFM01000216.1	RepeatMasker	LTR/Gypsy	653809	654387	1543	-	.	ID="RND-4_FAMILY-559";Tend="7790";Tstart="7236";shortTE="F";uid="e5473b01-6fdb-44a9-984e-349df773bba8"
WOFM01000216.1	RepeatMasker	Unknown	590843	591028	925	-	.	ID="RND-1_FAMILY-197";Tend="1098";Tstart="911";shortTE="F";uid="47073808-5e1d-44e2-8f33-c3895f33e54d"
WOFM01000216.1	RepeatMasker	Unknown	834023	834544	2637	-	.	ID="RND-6_FAMILY-1914";Tend="1439";Tstart="636";shortTE="F";uid="57fe7497-52de-47d2-83df-7829e2d57f20"
WOFM01000216.1	RepeatMasker	LTR/Gypsy	347978	348443	1867	-	.	ID="RND-5_FAMILY-3317";Tend="3750";Tstart="3266";shortTE="F";uid="77db4858-b817-4e4f-b3fc-8acdac317686"
WOFM01000216.1	RepeatMasker	DNA/Ginger-2	19321	19670	2057	-	.	ID="RND-6_FAMILY-1246";Tend="1345";Tstart="974";shortTE="F";uid="116f4de4-6943-4283-be1b-f068c7da0e88"
WOFM01000216.1	RepeatMasker	LTR/Copia	959571	961819	9306	-	.	ID="RND-4_FAMILY-1323";Tend="2718";Tstart="431";shortTE="F";uid="910da3b1-5d2a-444d-8c89-6b3d3a3c4398"
WOFM01000216.1	RepeatMasker	LINE/CR1	800620	800902	853	-	.	ID="RND-6_FAMILY-7490";Tend="1950";Tstart="1650";shortTE="F";uid="4b0908c7-29a8-4adc-8bb9-57a7cd7251ab"
WOFM01000216.1	RepeatMasker	LINE/R1-LOA	666730	666857	550	-	.	ID="RND-6_FAMILY-149";Tend="1583";Tstart="1458";shortTE="F";uid="fb7a9941-6996-4dda-a254-10e2019fb86d"
WOFM01000216.1	RepeatMasker	DNA/Kolobok-T2?	136395	141102	37807	-	.	ID="RND-1_FAMILY-67";Tend="5423";Tstart="734";shortTE="F";uid="c230c715-b02e-4eb7-857c-f175b5fa2414"
WOFM01000216.1	RepeatMasker	LTR/Gypsy	164894	167155	12305	-	.	ID="RND-1_FAMILY-150";Tend="3939";Tstart="1668";shortTE="F";uid="d284c3d7-7f85-46f3-87e2-d32250d803b5"
WOFM01000216.1	RepeatMasker	DNA/hAT-Ac	692097	692513	1015	-	.	ID="RND-6_FAMILY-1078";Tend="1498";Tstart="1086";shortTE="F";uid="17a04d17-08f9-4a5f-8c1d-c3fc446debb4"
WOFM01000216.1	RepeatMasker	Unknown	378813	380714	7974	-	.	ID="RND-5_FAMILY-2744";Tend="2568";Tstart="744";shortTE="F";uid="16c2850c-1cae-49b1-8c8b-52d20431e01a"
WOFM01000216.1	RepeatMasker	LTR/Gypsy	55928	56328	2655	-	.	ID="RND-3_FAMILY-160";Tend="2189";Tstart="1787";shortTE="F";uid="cc43e7da-275e-4e2f-897e-ec8935843647"
WOFM01000216.1	RepeatMasker	DNA/Merlin	51633	52522	4195	-	.	ID="RND-4_FAMILY-263";Tend="1945";Tstart="1036";shortTE="F";uid="d6b09531-1653-41a8-ae52-1b972e583d79"
WOFM01000216.1	RepeatMasker	Unknown	448698	450201	8635	-	.	ID="RND-6_FAMILY-2579";Tend="2735";Tstart="1229";shortTE="F";uid="32f45dae-39bf-4bfa-9e01-16523ff218b7"
WOFM01000216.1	RepeatMasker	Unknown	50577	51630	6304	-	.	ID="RND-6_FAMILY-1043";Tend="1698";Tstart="670";shortTE="F";uid="3e67d6e4-13b8-4cf4-8d6b-b4ab40f97c27"
WOFM01000216.1	RepeatMasker	DNA/Sola-2	363035	363331	1144	-	.	ID="RND-6_FAMILY-6306";Tend="2466";Tstart="2196";shortTE="F";uid="7288b298-346a-4dda-b1c1-b4c1d9d8f2d9"
WOFM01000216.1	RepeatMasker	Unknown	35826	36431	1952	-	.	ID="RND-1_FAMILY-276";Tend="2094";Tstart="920";shortTE="F";uid="20a85c3e-81fd-48ea-bc96-288b75f199ee"
WOFM01000216.1	RepeatMasker	Unknown	308322	308719	2793	-	.	ID="RND-1_FAMILY-1125";Tend="1337";Tstart="938";shortTE="F";uid="fff77529-d47b-418d-86e7-a9f80c4bfbe1"
WOFM01000216.1	RepeatMasker	LTR/Gypsy	675377	680222	24999	-	.	ID="RND-1_FAMILY-150";Tend="8121";Tstart="2586";shortTE="F";uid="5c140d2f-5c0d-4543-aa5e-f5bdd4247070"
WOFM01000216.1	RepeatMasker	Unknown	68534	68928	1624	-	.	ID="RND-5_FAMILY-4056";Tend="1522";Tstart="1077";shortTE="F";uid="1b5d03cf-0f7e-4fdb-b60d-7f69c42c82c7"
WOFM01000216.1	RepeatMasker	Unknown	434088	434224	774	-	.	ID="RND-1_FAMILY-39";Tend="1591";Tstart="1453";shortTE="F";uid="a751ffd7-fec5-49f0-9285-e4fa43906c68"
WOFM01000216.1	RepeatMasker	Unknown	648842	649159	737	-	.	ID="RND-1_FAMILY-738";Tend="1689";Tstart="1359";shortTE="F";uid="b57fd60a-d518-4a47-9eda-0bf4e59962bb"
WOFM01000216.1	RepeatMasker	Unknown	383548	383789	1071	-	.	ID="RND-5_FAMILY-4107";Tend="1171";Tstart="934";shortTE="F";uid="c36f5601-84dd-4f0d-a51d-2745aeb8354e"
WOFM01000216.1	RepeatMasker	Unknown	609774	610007	1483	-	.	ID="RND-1_FAMILY-1094";Tend="713";Tstart="480";shortTE="F";uid="a9e55359-f575-4fc8-8f47-bc4fe57cedfc"
WOFM01000216.1	RepeatMasker	DNA/Maverick	953762	955773	13060	-	.	ID="RND-6_FAMILY-785";Tend="3913";Tstart="1931";shortTE="F";uid="7a9227a6-5be1-4eed-930e-7d60ff6def43"
WOFM01000216.1	RepeatMasker	LTR/Gypsy	472490	472734	488	-	.	ID="RND-1_FAMILY-91";Tend="6206";Tstart="5946";shortTE="F";uid="d8227307-c9da-42a8-a32a-3747ae822d6b"
WOFM01000216.1	RepeatMasker	Unknown	952993	953762	4963	-	.	ID="RND-6_FAMILY-596";Tend="1756";Tstart="963";shortTE="F";uid="bad2d71e-f323-4920-9992-af3af5df3bf4"
WOFM01000216.1	RepeatMasker	Unknown	45464	45803	1826	-	.	ID="RND-6_FAMILY-1043";Tend="1090";Tstart="746";shortTE="F";uid="04499708-74fa-42de-843d-4e03b33c3b1a"
WOFM01000216.1	RepeatMasker	LTR/Copia	181499	182942	9153	-	.	ID="RND-6_FAMILY-52";TEgroup="ctg_129%7CRND-6_FAMILY-52%7C1";Tend="2464";Tstart="51";shortTE="F";uid="aea6dfad-1022-4237-8b69-26f4bfe374a1"
WOFM01000216.1	RepeatMasker	LINE/R1-LOA	580264	580374	450	-	.	ID="RND-6_FAMILY-149";Tend="1583";Tstart="1470";shortTE="F";uid="495949f3-51a3-465f-af44-e001d471110a"
WOFM01000216.1	RepeatMasker	LTR/Gypsy	825383	826098	1918	-	.	ID="RND-6_FAMILY-7465";Tend="8871";Tstart="8151";shortTE="F";uid="b9364ee6-1a30-4619-b127-48f24f074723"
WOFM01000216.1	RepeatMasker	Unknown	530078	530447	1545	-	.	ID="RND-5_FAMILY-6683";Tend="820";Tstart="452";shortTE="F";uid="09a9817c-75fc-4a74-964b-13d153f649be"
WOFM01000216.1	RepeatMasker	Unknown	117817	118065	552	-	.	ID="RND-6_FAMILY-1182";Tend="1270";Tstart="1018";shortTE="F";uid="85b3d097-8429-40b8-8fd5-efebdf85dfa7"
WOFM01000216.1	RepeatMasker	Unknown	100195	100430	660	-	.	ID="RND-1_FAMILY-514";TEgroup="ctg_129%7CRND-1_FAMILY-514%7C1";Tend="1537";Tstart="978";shortTE="F";uid="b4c2d21b-55f9-4c85-b50e-2816458776fb"
WOFM01000216.1	RepeatMasker	DNA/hAT-hAT19	929060	929797	4759	-	.	ID="RND-6_FAMILY-2501";Tend="4945";Tstart="4208";shortTE="F";uid="b92718f0-2480-4699-8b1d-e2bc922513bb"
WOFM01000216.1	RepeatMasker	LTR/Copia	305523	305687	590	-	.	ID="RND-6_FAMILY-3428";Tend="1138";Tstart="964";shortTE="F";uid="8a83f063-ea6a-4c60-9c87-189e7e9a9c53"
WOFM01000216.1	RepeatMasker	LTR/Gypsy	687465	690375	6798	-	.	ID="RND-1_FAMILY-150";Tend="7935";Tstart="5041";shortTE="F";uid="ff2aec6c-8fe6-4212-8795-27fbbed480dd"
WOFM01000216.1	RepeatMasker	DNA/Kolobok-T2?	723710	724283	2392	-	.	ID="RND-1_FAMILY-67";Tend="1306";Tstart="730";shortTE="F";uid="bbce380a-8ac4-46f6-bff9-a75d006fd8f9"
WOFM01000216.1	RepeatMasker	LTR/Gypsy	1013866	1021350	43464	-	.	ID="RND-6_FAMILY-6392";Tend="6766";Tstart="288";shortTE="F";uid="38fe8ea3-4309-4e60-a211-f21e71c73965"
WOFM01000216.1	RepeatMasker	DNA/Crypton-I	61025	61216	1118	-	.	ID="RND-1_FAMILY-846";Tend="1457";Tstart="1273";shortTE="F";uid="3ee2f42d-3921-42ed-90a4-0c5d8f998293"
WOFM01000216.1	RepeatMasker	LTR/Gypsy	452894	453041	16254	-	.	ID="RND-1_FAMILY-91";Tend="7293";Tstart="7150";shortTE="F";uid="bd4619c9-5025-4243-9fae-bbf5b5e9a7b9"
WOFM01000216.1	RepeatMasker	LTR/Gypsy	468165	468772	4686	-	.	ID="RND-1_FAMILY-83";Tend="1528";Tstart="925";shortTE="F";uid="98e42a72-e4b6-4f87-90e6-d27113dec681"
WOFM01000216.1	RepeatMasker	Unknown	989491	991520	15403	-	.	ID="RND-4_FAMILY-7";Tend="2958";Tstart="917";shortTE="F";uid="b7ae28f8-a299-4a54-bd6b-1bd09ee18a9a"
WOFM01000216.1	RepeatMasker	Unknown	160917	161221	962	-	.	ID="RND-2_FAMILY-36";Tend="1646";Tstart="1154";shortTE="F";uid="48c2624b-1aef-459e-9386-e8579840114f"
WOFM01000216.1	RepeatMasker	Unknown	602240	602473	1046	-	.	ID="RND-1_FAMILY-121";Tend="1223";Tstart="987";shortTE="F";uid="8fdf8a95-d910-4429-bd2e-f8f0665674a0"
WOFM01000216.1	RepeatMasker	LTR/Pao	770681	773677	25645	-	.	ID="RND-6_FAMILY-1040";Tend="3454";Tstart="451";shortTE="F";uid="f7ad5cd4-5c4c-4e30-9e17-b1a36846332e"
WOFM01000216.1	RepeatMasker	Unknown	161534	162804	6506	-	.	ID="RND-6_FAMILY-2579";Tend="1956";Tstart="715";shortTE="F";uid="5f6166d6-17e7-46db-af24-0b0314a8fe3e"
WOFM01000216.1	RepeatMasker	LTR/Gypsy	85139	85730	3770	-	.	ID="RND-1_FAMILY-83";Tend="1525";Tstart="929";shortTE="F";uid="235bc4da-2fd2-4e3e-bc97-3c34fb3b9dea"
WOFM01000216.1	RepeatMasker	Unknown	531459	531644	700	-	.	ID="RND-3_FAMILY-379";Tend="1131";Tstart="953";shortTE="F";uid="a41d5c69-81f3-48a2-90bf-3232a792abf8"
WOFM01000216.1	RepeatMasker	DNA/TcMar-Tc1	212306	216981	18947	-	.	ID="rnd-1_family-992";Tend="5339";Tstart="600";shortTE="F";uid="c4257c25-33a3-4500-93d5-3bbb79a184cb"
WOFM01000216.1	RepeatMasker	LTR/Gypsy	991521	991843	2739	-	.	ID="RND-1_FAMILY-971";Tend="6258";Tstart="5936";shortTE="F";uid="e77763c6-ccaf-474c-b01b-cb67b6df1dad"
WOFM01000216.1	RepeatMasker	Unknown	62890	63115	420	-	.	ID="RND-6_FAMILY-734";Tend="1152";Tstart="929";shortTE="F";uid="22b838c4-fcce-4c33-903b-68cba5bbd7a9"
WOFM01000216.1	RepeatMasker	LINE/RTE-BovB	60623	61029	1433	-	.	ID="RND-3_FAMILY-11";Tend="1349";Tstart="927";shortTE="F";uid="bca66a0f-6d12-4195-8cef-99c70787b6a9"
WOFM01000216.1	RepeatMasker	Unknown	73272	73582	2159	-	.	ID="RND-1_FAMILY-58";Tend="1269";Tstart="956";shortTE="F";uid="93afdc75-3d94-42ff-927a-e387e5ff6273"
WOFM01000216.1	RepeatMasker	LTR/Gypsy	248404	249027	637	-	.	ID="RND-1_FAMILY-226";Tend="2227";Tstart="1624";shortTE="F";uid="978868ca-7827-45c2-b30c-13edde87ce1c"
WOFM01000216.1	RepeatMasker	LTR/Gypsy	563976	568951	34168	-	.	ID="RND-6_FAMILY-550";Tend="7781";Tstart="2806";shortTE="F";uid="7dd680e9-1352-49a1-92b6-3598ce115d49"
WOFM01000216.1	RepeatMasker	LTR/Gypsy	37354	37817	3929	-	.	ID="RND-1_FAMILY-226";Tend="7712";Tstart="7249";shortTE="F";uid="6b85f8e6-9d07-4b26-8386-87a5d02dcd29"
WOFM01000216.1	RepeatMasker	DNA/Kolobok-T2	752161	757610	33973	-	.	ID="RND-4_FAMILY-21";TEgroup="ctg_129%7CRND-4_FAMILY-21%7C1";Tend="7703";Tstart="2421";shortTE="F";uid="bbe9e1c2-bf5e-4f05-a986-f6bc23398637"
WOFM01000216.1	RepeatMasker	DNA/Crypton-I	37028	37171	794	-	.	ID="RND-1_FAMILY-240";Tend="1466";Tstart="1322";shortTE="F";uid="13b7b5e8-4668-4d14-81bf-60c8a57c3149"
WOFM01000216.1	RepeatMasker	DNA/TcMar-Tc1	205052	205245	1408	-	.	ID="RND-6_FAMILY-700";Tend="708";Tstart="510";shortTE="F";uid="fba6eea1-6e16-4baa-bc83-c0b5fca34f13"
WOFM01000216.1	RepeatMasker	LTR/Gypsy	759845	765546	23966	-	.	ID="RND-6_FAMILY-2729";Tend="5939";Tstart="1";shortTE="F";uid="881b3cd5-4b99-4fd6-a12e-fce411756fdd"
WOFM01000216.1	RepeatMasker	LTR/Gypsy	790922	792022	6910	-	.	ID="RND-6_FAMILY-42";Tend="4397";Tstart="3297";shortTE="F";uid="1c67a66e-77bf-4c5e-8d20-39e43cdba1e5"
WOFM01000216.1	RepeatMasker	LTR/Pao	558655	558818	1082	-	.	ID="RND-1_FAMILY-28";Tend="1413";Tstart="1249";shortTE="F";uid="3eda9b70-9cf8-4485-aded-7eaa7751f8bf"
WOFM01000216.1	RepeatMasker	LINE/R1-LOA	431871	431987	506	-	.	ID="RND-6_FAMILY-149";Tend="1585";Tstart="1473";shortTE="F";uid="ee05c4ad-e986-4836-8614-7a860aaad292"
WOFM01000216.1	RepeatMasker	DNA/Kolobok-T2?	809594	810176	2335	-	.	ID="RND-1_FAMILY-67";Tend="1306";Tstart="730";shortTE="F";uid="45a200d6-bfc0-4bac-82b0-208920ad27da"
WOFM01000216.1	RepeatMasker	Unknown	102800	103009	789	-	.	ID="RND-1_FAMILY-1139";Tend="1933";Tstart="1722";shortTE="F";uid="8f6c849d-c326-409d-a8f2-a486f7a84960"
WOFM01000216.1	RepeatMasker	LTR/Gypsy	496355	497305	2425	-	.	ID="RND-6_FAMILY-5486";Tend="7140";Tstart="6146";shortTE="F";uid="ab95bc6b-0ae2-4f55-a306-ac9915e42b41"
WOFM01000216.1	RepeatMasker	LTR/Gypsy	923603	929066	26021	-	.	ID="RND-6_FAMILY-1390";Tend="8840";Tstart="3353";shortTE="F";uid="408e9a8f-07e8-438a-80ed-e943713062fe"
WOFM01000216.1	RepeatMasker	Unknown	446670	447028	2329	-	.	ID="RND-1_FAMILY-796";Tend="1934";Tstart="1578";shortTE="F";uid="654b1ede-5753-45da-9565-6c477e54143f"
WOFM01000216.1	RepeatMasker	LTR/Pao	532719	542955	70897	-	.	ID="RND-5_FAMILY-336";Tend="11271";Tstart="815";shortTE="F";uid="4f920515-fa2a-430c-a9a4-dec949764b95"
WOFM01000216.1	RepeatMasker	LINE/R1-LOA	774632	774752	598	-	.	ID="RND-6_FAMILY-149";Tend="1583";Tstart="1461";shortTE="F";uid="c40ae6cc-3e90-4c3b-b1b1-6ce134f12716"
WOFM01000216.1	RepeatMasker	LTR/Gypsy	434469	435131	965	-	.	ID="RND-1_FAMILY-91";Tend="7294";Tstart="6591";shortTE="F";uid="f4a3c568-f83f-482e-82e4-69f196f2a17b"
WOFM01000216.1	RepeatMasker	LTR/Gypsy	741492	742233	1379	-	.	ID="RND-6_FAMILY-7465";Tend="5135";Tstart="4385";shortTE="F";uid="0d752a56-5d70-42b2-bc60-e2bfd59e5090"
WOFM01000216.1	RepeatMasker	LTR/Gypsy	920580	920876	1146	-	.	ID="RND-6_FAMILY-4763";Tend="555";Tstart="264";shortTE="F";uid="4a427793-9198-4871-b104-10e903f8e329"
WOFM01000216.1	RepeatMasker	LTR/Gypsy	650345	651192	987	-	.	ID="RND-1_FAMILY-150";Tend="3232";Tstart="2316";shortTE="F";uid="362c23ab-16cf-4e3c-8433-6ccd4c4caaa9"
WOFM01000216.1	RepeatMasker	Unknown	532224	532506	466	-	.	ID="RND-1_FAMILY-595";Tend="1746";Tstart="1460";shortTE="F";uid="35cd39f4-db86-4c44-a46e-f79d86788ded"
WOFM01000216.1	RepeatMasker	LTR/Gypsy	336553	343019	41791	-	.	ID="RND-5_FAMILY-2269";Tend="7678";Tstart="1148";shortTE="F";uid="fdc2f017-e0d9-4722-9772-68fad4026ac6"
WOFM01000216.1	RepeatMasker	Unknown	617231	617352	514	-	.	ID="RND-5_FAMILY-6683";Tend="1228";Tstart="1100";shortTE="F";uid="980b8327-c956-433a-a689-41117509a5fd"
WOFM01000216.1	RepeatMasker	LINE/CR1	691311	691597	714	-	.	ID="RND-6_FAMILY-7490";Tend="1947";Tstart="1650";shortTE="F";uid="def1b72b-c170-49a8-89ab-963f5ad8eb63"
WOFM01000216.1	RepeatMasker	Unknown	183514	183758	1329	-	.	ID="RND-1_FAMILY-117";Tend="1231";Tstart="993";shortTE="F";uid="9e359f9a-f0f5-45f1-af4d-04615732c2d9"
WOFM01000216.1	RepeatMasker	Unknown	106102	106784	5780	-	.	ID="RND-1_FAMILY-121";Tend="1671";Tstart="986";shortTE="F";uid="635e0fad-8f67-4c3e-9d50-7c879c101378"
WOFM01000216.1	RepeatMasker	Unknown	606602	606794	1218	-	.	ID="RND-1_FAMILY-435";Tend="1131";Tstart="938";shortTE="F";uid="2ac95058-9553-4e8e-8035-8a36ee21465a"
WOFM01000216.1	RepeatMasker	LTR/Gypsy	301243	303655	5746	-	.	ID="RND-1_FAMILY-503";Tend="3107";Tstart="733";shortTE="F";uid="ff85ed9f-ab9b-45e3-b673-3f2dd555432f"
WOFM01000216.1	RepeatMasker	LTR/Gypsy	979067	979771	4034	-	.	ID="RND-6_FAMILY-2734";Tend="9236";Tstart="8574";shortTE="F";uid="07165f94-c579-4669-ade0-07312ea9edfb"
WOFM01000216.1	RepeatMasker	Unknown	606799	608500	7386	-	.	ID="RND-6_FAMILY-2579";Tend="1929";Tstart="138";shortTE="F";uid="29bf90b9-836e-4173-adcb-996bb9e70c53"
WOFM01000216.1	RepeatMasker	DNA	888028	888210	710	-	.	ID="RND-5_FAMILY-4767";Tend="1072";Tstart="878";shortTE="F";uid="814a5bfc-c4d7-43e0-9c93-1ba1bb8771ab"
WOFM01000216.1	RepeatMasker	Unknown	37826	38631	3254	-	.	ID="RND-4_FAMILY-702";Tend="1855";Tstart="1042";shortTE="F";uid="3968363c-8476-42ce-850c-381c97efd9cd"
WOFM01000216.1	RepeatMasker	Unknown	415959	417989	11498	-	.	ID="RND-6_FAMILY-1373";Tend="2913";Tstart="967";shortTE="F";uid="2019b501-0b4a-4247-9331-3e7363a7049e"
WOFM01000216.1	RepeatMasker	LTR/Pao	274599	280685	42681	-	.	ID="RND-1_FAMILY-260";Tend="10701";Tstart="4548";shortTE="F";uid="a7312d72-7928-40ac-a03e-8857c922bb66"
WOFM01000216.1	RepeatMasker	LTR/Gypsy	598351	601459	12457	-	.	ID="RND-1_FAMILY-503";Tend="3918";Tstart="727";shortTE="F";uid="547224fb-b5f9-4e57-a7a3-d1c68e089ae7"
WOFM01000216.1	RepeatMasker	DNA/P	765547	767985	30486	-	.	ID="RND-1_FAMILY-986";Tend="4846";Tstart="2222";shortTE="F";uid="dab51a1c-1c5f-4ee6-8ee3-1f27103328b5"
WOFM01000216.1	RepeatMasker	LTR/Gypsy	622931	626134	35469	-	.	ID="RND-6_FAMILY-2014";Tend="5463";Tstart="2261";shortTE="F";uid="a6f13734-cd79-435b-ae05-ff71fb849c7e"
WOFM01000216.1	RepeatMasker	Unknown	659197	659368	571	-	.	ID="RND-5_FAMILY-963";Tend="1162";Tstart="993";shortTE="F";uid="ef2152f7-8a4f-464f-a7b9-e290277dfc01"
WOFM01000216.1	RepeatMasker	DNA/hAT-hAT19	938300	940262	8446	-	.	ID="RND-6_FAMILY-2501";Tend="2031";Tstart="45";shortTE="F";uid="e5d222f4-46c4-4fe7-9fb5-ab68fb072571"
WOFM01000216.1	RepeatMasker	LINE/CR1	432493	432639	861	-	.	ID="RND-6_FAMILY-7490";Tend="1957";Tstart="1515";shortTE="F";uid="7f5eb2c4-38be-4ed7-adc4-6f57ccc653db"
WOFM01000216.1	RepeatMasker	Unknown	965145	966265	2857	-	.	ID="RND-4_FAMILY-527";Tend="1835";Tstart="677";shortTE="F";uid="24edab86-510b-4a4b-983c-29d2d6aed004"
WOFM01000216.1	RepeatMasker	LTR/Copia	173435	174629	4171	-	.	ID="RND-6_FAMILY-52";Tend="4471";Tstart="2455";shortTE="F";uid="ffbeada4-28db-45d7-bdd9-4b7f4f110fa9"
WOFM01000216.1	RepeatMasker	Unknown	591577	592136	1745	-	.	ID="RND-5_FAMILY-7107";Tend="1242";Tstart="618";shortTE="F";uid="7f27baff-db5e-487a-bf97-bae636ea9d38"
WOFM01000216.1	RepeatMasker	Unknown	813617	813858	819	-	.	ID="RND-5_FAMILY-6683";Tend="1258";Tstart="1025";shortTE="F";uid="befb3385-53cc-4094-b3ae-6e2928dc23a7"
WOFM01000216.1	RepeatMasker	Unknown	324520	324658	505	-	.	ID="RND-4_FAMILY-829";Tend="960";Tstart="827";shortTE="F";uid="ea9dd382-d4b7-4b72-b497-cbfa75bc8384"
WOFM01000216.1	RepeatMasker	Unknown	365510	369851	24939	-	.	ID="RND-6_FAMILY-480";Tend="4531";Tstart="243";shortTE="F";uid="de6d4653-8c4c-4470-99c2-3fa205fc8dcf"
WOFM01000216.1	RepeatMasker	Unknown	921706	922112	2522	-	.	ID="RND-6_FAMILY-742";Tend="916";Tstart="543";shortTE="F";uid="1db93c81-6b0a-49e7-9072-cadf965b2e71"
WOFM01000216.1	RepeatMasker	DNA/Kolobok-T2	839064	840253	2776	-	.	ID="RND-1_FAMILY-16";Tend="1323";Tstart="38";shortTE="F";uid="e501063b-9076-422e-bed0-31f26de9e031"
WOFM01000216.1	RepeatMasker	LTR/Copia	259454	260812	4871	-	.	ID="RND-6_FAMILY-3467";Tend="2005";Tstart="635";shortTE="F";uid="f3178581-a37b-4af3-9ece-8ce59cb92be1"
WOFM01000216.1	RepeatMasker	LTR/Gypsy	807663	808384	877	-	.	ID="RND-1_FAMILY-1112";Tend="777";Tstart="13";shortTE="F";uid="3d4b121a-da27-4085-a117-f2e13a26693c"
WOFM01000216.1	RepeatMasker	Unknown	363332	363983	2317	-	.	ID="RND-1_FAMILY-131";Tend="1632";Tstart="938";shortTE="F";uid="565f14d4-f262-40c8-a33c-eabefcf49887"
WOFM01000216.1	RepeatMasker	LTR/Gypsy	300022	300356	1254	-	.	ID="RND-1_FAMILY-156";Tend="7176";Tstart="6854";shortTE="F";uid="1fed2d1e-a4f5-4083-afbd-d0dcc748f299"
WOFM01000216.1	RepeatMasker	Unknown	78331	78472	463	-	.	ID="RND-4_FAMILY-1370";Tend="1580";Tstart="1425";shortTE="F";uid="5982a4a9-8ccb-45cf-a373-b458cd3fdf48"
WOFM01000216.1	RepeatMasker	LTR/Gypsy	631305	633471	817	-	.	ID="RND-6_FAMILY-7465";TEgroup="ctg_129%7CRND-6_FAMILY-7465%7C1";Tend="4361";Tstart="1313";shortTE="F";uid="0fb6af19-b2ef-4f96-9d64-e8b18a8f0d95"
WOFM01000216.1	RepeatMasker	Unknown	868423	868593	576	-	.	ID="RND-5_FAMILY-963";Tend="1162";Tstart="993";shortTE="F";uid="c0028a98-2df4-42ad-b1a4-6a25ebdf9ea8"
WOFM01000216.1	RepeatMasker	LTR/Gypsy	792023	794289	15860	-	.	ID="RND-1_FAMILY-74";Tend="3014";Tstart="761";shortTE="F";uid="45a2f488-bbaf-4d39-95d8-17e96b9f74ce"
WOFM01000216.1	RepeatMasker	DNA/CMC-Transib	801852	802133	633	-	.	ID="RND-4_FAMILY-1691";Tend="1037";Tstart="759";shortTE="F";uid="e70c1043-1e64-41ee-8e7f-0ca05443449c"
WOFM01000216.1	RepeatMasker	DNA	784434	784616	605	-	.	ID="RND-5_FAMILY-4767";Tend="1071";Tstart="878";shortTE="F";uid="eab8144e-e4ed-47ba-8957-d4241892bb5f"
WOFM01000216.1	RepeatMasker	LTR/Copia	110597	117795	33840	-	.	ID="RND-1_FAMILY-68";Tend="6169";Tstart="816";shortTE="F";uid="c4fb0ff4-eb25-4da7-a60d-2017a972fff5"
WOFM01000216.1	RepeatMasker	LTR/Gypsy	883767	884349	4468	-	.	ID="RND-1_FAMILY-55";Tend="1589";Tstart="998";shortTE="F";uid="79e16331-d1de-47ff-bbf1-22afe2ee864a"
WOFM01000216.1	RepeatMasker	Unknown	231854	232010	889	-	.	ID="RND-4_FAMILY-1483";Tend="534";Tstart="349";shortTE="F";uid="d2e7bdcf-4093-4e4b-bd3e-d4266aa522af"
WOFM01000216.1	RepeatMasker	LTR/Gypsy	630445	630841	1149	-	.	ID="RND-6_FAMILY-7465";Tend="4776";Tstart="4385";shortTE="F";uid="1b461556-9af2-42f7-a7fc-fde997d0f946"
WOFM01000216.1	RepeatMasker	Unknown	605601	606086	2916	-	.	ID="RND-6_FAMILY-3407";Tend="1459";Tstart="979";shortTE="F";uid="7e2d2795-0fbb-4665-b03e-a4d76a93cdbd"
WOFM01000216.1	RepeatMasker	Unknown	803719	805493	9411	-	.	ID="RND-6_FAMILY-2579";Tend="1930";Tstart="133";shortTE="F";uid="d59ccccc-9af7-46ac-a2d1-5e7cdfa402a1"
WOFM01000216.1	RepeatMasker	Unknown	706352	707173	4660	-	.	ID="RND-6_FAMILY-2579";Tend="2735";Tstart="1917";shortTE="F";uid="b01d28f8-22db-42a8-8373-a186a70581f2"
WOFM01000216.1	RepeatMasker	LTR/Gypsy	330311	330918	3817	-	.	ID="RND-6_FAMILY-10815";Tend="763";Tstart="179";shortTE="F";uid="1d4e8f65-cb13-49f2-af7e-5520fd6066aa"
WOFM01000216.1	RepeatMasker	Unknown	299577	300067	3681	-	.	ID="RND-1_FAMILY-95";Tend="1644";Tstart="1154";shortTE="F";uid="658b33bb-bcd6-42ba-a58c-f7a16ee2a9a0"
WOFM01000216.1	RepeatMasker	Unknown	419824	420345	2378	-	.	ID="RND-6_FAMILY-1373";Tend="915";Tstart="398";shortTE="F";uid="9edc56c5-fcae-43cd-a9d5-534ccb2e64be"
WOFM01000216.1	RepeatMasker	DNA/Crypton-I	61410	61724	1814	-	.	ID="RND-1_FAMILY-846";Tend="1302";Tstart="986";shortTE="F";uid="9c9479db-1298-4c0c-a5f1-0acf38c98335"
WOFM01000216.1	RepeatMasker	Unknown	401273	401479	668	-	.	ID="RND-5_FAMILY-2535";Tend="1157";Tstart="953";shortTE="F";uid="ba18b344-4aae-4fd3-a5ee-f4590293f9a2"
WOFM01000216.1	RepeatMasker	Unknown	826683	827267	2224	-	.	ID="RND-4_FAMILY-1438";Tend="1522";Tstart="928";shortTE="F";uid="d378ccd5-2b4c-498a-bbb5-61d21ca99da1"
WOFM01000216.1	RepeatMasker	Unknown	349041	351600	8457	-	.	ID="RND-6_FAMILY-2579";TEgroup="ctg_129%7CRND-6_FAMILY-2579%7C1";Tend="2735";Tstart="113";shortTE="F";uid="f84a3518-b442-4b40-be38-81af997d2d25"
WOFM01000216.1	RepeatMasker	Unknown	241895	242733	1643	-	.	ID="RND-1_FAMILY-481";Tend="3847";Tstart="3002";shortTE="F";uid="fafda57f-c9f1-44b7-82d2-60b6e7f2d75e"
WOFM01000216.1	RepeatMasker	Unknown	586178	587003	1841	-	.	ID="RND-6_FAMILY-2248";Tend="5004";Tstart="4175";shortTE="F";uid="784a0e65-ccaf-469f-8f1c-f5eba6193362"
WOFM01000216.1	RepeatMasker	RC/Helitron	183235	183449	469	-	.	ID="RND-6_FAMILY-4557";Tend="916";Tstart="698";shortTE="F";uid="5b7e1ccc-1eea-438f-b7ad-be0dc2588758"
WOFM01000216.1	RepeatMasker	LTR/Copia	998927	1000722	9050	-	.	ID="RND-1_FAMILY-1092";Tend="7191";Tstart="5353";shortTE="F";uid="eaa87929-ab7b-4328-8486-3c633bdbd481"
WOFM01000216.1	RepeatMasker	Unknown	557941	558567	1459	-	.	ID="RND-1_FAMILY-481";Tend="3715";Tstart="3073";shortTE="F";uid="1c2d1f78-0b3e-4f85-9d49-a34f7140cbd9"
WOFM01000216.1	RepeatMasker	Unknown	686350	686642	485	-	.	ID="RND-6_FAMILY-29";Tend="1357";Tstart="1119";shortTE="F";uid="2972bcde-821b-47d6-8f1e-a0896f764047"
WOFM01000216.1	RepeatMasker	LTR/Gypsy	742694	743120	1007	-	.	ID="RND-6_FAMILY-7465";Tend="4386";Tstart="3945";shortTE="F";uid="1f3aaed7-7613-46f0-ade8-986788ebd2e9"
WOFM01000216.1	RepeatMasker	LTR/Pao	690623	690821	482	-	.	ID="RND-6_FAMILY-1230";Tend="680";Tstart="486";shortTE="F";uid="4fdc5b93-585a-49c9-bfef-c1b69c9691b6"
WOFM01000216.1	RepeatMasker	RC/Helitron	160516	160693	537	-	.	ID="RND-1_FAMILY-466";Tend="1615";Tstart="1452";shortTE="F";uid="8fee76d4-298c-4002-8b82-adf9f034731b"
WOFM01000216.1	RepeatMasker	Unknown	308083	308325	1130	-	.	ID="RND-5_FAMILY-4107";Tend="1171";Tstart="934";shortTE="F";uid="b6e6f3e6-873d-491b-bb44-9746f36d7e9e"
WOFM01000216.1	RepeatMasker	DNA/Maverick	205228	206296	7842	-	.	ID="RND-6_FAMILY-2777";Tend="5206";Tstart="4135";shortTE="F";uid="8c7c0ef8-24a0-4aa3-8812-babc1a62705d"
WOFM01000216.1	RepeatMasker	LTR/Gypsy	775045	775277	495	-	.	ID="RND-1_FAMILY-22";Tend="5955";Tstart="5725";shortTE="F";uid="23686bf2-590d-45ae-af56-78f6ee301b9b"
WOFM01000216.1	RepeatMasker	Unknown	27473	27728	1302	-	.	ID="RND-5_FAMILY-1076";Tend="1094";Tstart="840";shortTE="F";uid="37bff007-5e8b-4a98-a1a3-2fbb55072c28"
WOFM01000216.1	RepeatMasker	Unknown	996709	996842	481	-	.	ID="RND-4_FAMILY-527";Tend="163";Tstart="29";shortTE="F";uid="1653eccb-7944-4d79-9fcf-3dcffb7c29d4"
WOFM01000216.1	RepeatMasker	Unknown	142997	143653	4054	-	.	ID="RND-5_FAMILY-1337";Tend="1591";Tstart="1078";shortTE="F";uid="e33f3e19-bb98-4d6e-a77b-b808b2290d39"
WOFM01000216.1	RepeatMasker	LINE/I	73883	74719	7149	-	.	ID="RND-5_FAMILY-5492";Tend="4148";Tstart="3311";shortTE="F";uid="17dcb389-dbe6-47c1-8a82-112d07e3d9ef"
WOFM01000216.1	RepeatMasker	Unknown	848217	848806	3246	-	.	ID="RND-1_FAMILY-759";Tend="1920";Tstart="1316";shortTE="F";uid="9b2598db-42bc-4353-8d11-c1513eff022c"
WOFM01000216.1	RepeatMasker	LTR/Pao	304665	304865	1648	-	.	ID="RND-6_FAMILY-1002";Tend="989";Tstart="786";shortTE="F";uid="3f0dd9db-a519-40b5-b078-a012867ce5d2"
WOFM01000216.1	RepeatMasker	LTR/Gypsy	813871	814007	467	-	.	ID="RND-6_FAMILY-784";Tend="2620";Tstart="2483";shortTE="F";uid="4dc508f7-fdfc-4081-b435-0a13f2b27d81"
WOFM01000216.1	RepeatMasker	DNA/Maverick	991818	996180	35139	-	.	ID="RND-6_FAMILY-1506";Tend="4957";Tstart="508";shortTE="F";uid="adf3ea58-e566-4e79-8fa4-055027998294"
WOFM01000216.1	RepeatMasker	LTR/Gypsy	309086	312932	24183	-	.	ID="RND-1_FAMILY-378";Tend="11450";Tstart="7593";shortTE="F";uid="6c8a8fdb-afc5-4ffb-a7ca-8871633942cb"
WOFM01000216.1	RepeatMasker	DNA/CMC-Transib	705477	705732	651	-	.	ID="RND-4_FAMILY-1691";Tend="1037";Tstart="787";shortTE="F";uid="eec69768-c211-4a62-83fc-01d6d74d5f7c"
WOFM01000216.1	RepeatMasker	Unknown	988355	988807	1164	-	.	ID="RND-4_FAMILY-527";Tend="672";Tstart="209";shortTE="F";uid="e39d65ad-55f3-4cdc-af51-e8d5943087b9"
WOFM01000216.1	RepeatMasker	LTR/Gypsy	758435	758640	684	-	.	ID="RND-1_FAMILY-13";Tend="6934";Tstart="6734";shortTE="F";uid="576fa78f-a4ec-4092-8514-101abb943f9a"
WOFM01000216.1	RepeatMasker	Unknown	691941	692086	870	-	.	ID="RND-6_FAMILY-1708";Tend="1597";Tstart="1450";shortTE="F";uid="b26e88f8-890a-4289-bdee-d09574e575d1"
WOFM01000216.1	RepeatMasker	Unknown	432229	432436	1212	-	.	ID="RND-1_FAMILY-197";Tend="1098";Tstart="895";shortTE="F";uid="e62edcf7-4871-46a0-bb63-e228c30e5090"
WOFM01000216.1	RepeatMasker	LTR/Pao	704065	705347	3058	-	.	ID="RND-5_FAMILY-336";Tend="2082";Tstart="824";shortTE="F";uid="e5fce5f2-0d12-47d1-8b28-2f6dcbe82998"
WOFM01000216.1	RepeatMasker	Unknown	471928	472397	3244	-	.	ID="RND-6_FAMILY-3407";Tend="1448";Tstart="978";shortTE="F";uid="69f9bdc0-6eac-4d0a-b450-8a41d56ea0ab"
WOFM01000216.1	RepeatMasker	LTR/Gypsy	780377	781427	1811	-	.	ID="RND-1_FAMILY-651";Tend="1243";Tstart="275";shortTE="F";uid="28657cae-0c5e-44f0-92cc-4c60a16ec12a"
WOFM01000216.1	RepeatMasker	Unknown	800334	800647	958	-	.	ID="RND-1_FAMILY-758";Tend="1116";Tstart="793";shortTE="F";uid="e8fe74a8-2f0a-4852-a819-e514e314f85f"
WOFM01000216.1	RepeatMasker	Unknown	383786	384191	3008	-	.	ID="RND-1_FAMILY-1125";Tend="1337";Tstart="938";shortTE="F";uid="4b270226-e73f-4c60-9e0f-a7c2873b46ea"
WOFM01000216.1	RepeatMasker	LTR/Pao	618652	618965	1619	-	.	ID="RND-1_FAMILY-28";Tend="1413";Tstart="1098";shortTE="F";uid="ac4ed6e0-1c6b-4dd8-89f4-39a03e9a0960"
WOFM01000216.1	RepeatMasker	LTR/Gypsy	548897	549743	2000	-	.	ID="RND-6_FAMILY-5486";Tend="7037";Tstart="6146";shortTE="F";uid="16616dd6-a945-4ebe-8ea5-a3432d1e6cc8"
WOFM01000216.1	RepeatMasker	Unknown	922662	922975	2256	-	.	ID="RND-6_FAMILY-742";Tend="546";Tstart="237";shortTE="F";uid="75af6f08-860b-42f4-b721-ceaf6471d32d"
WOFM01000216.1	RepeatMasker	Unknown	323263	324372	5987	-	.	ID="RND-6_FAMILY-1373";Tend="1569";Tstart="398";shortTE="F";uid="b40ad608-a1d3-42df-a6c0-3056f3922964"
WOFM01000216.1	RepeatMasker	LTR/Copia	258084	259460	7202	-	.	ID="RND-6_FAMILY-3466";Tend="4509";Tstart="3130";shortTE="F";uid="e7f8831b-956c-4efe-b9ce-a819b8b1a8be"
WOFM01000216.1	RepeatMasker	LINE/CR1	591086	591601	1199	-	.	ID="RND-6_FAMILY-7490";Tend="1957";Tstart="1459";shortTE="F";uid="ecfbdfaf-17c7-4369-b289-79aa4953f351"
WOFM01000216.1	RepeatMasker	DNA/Kolobok-T2	242683	243080	755	-	.	ID="RND-1_FAMILY-16";Tend="7047";Tstart="6642";shortTE="F";uid="e981946a-0b45-4d5a-9f79-070b762da77e"
WOFM01000216.1	RepeatMasker	LTR/Gypsy	380980	381133	505	-	.	ID="RND-6_FAMILY-3431";Tend="338";Tstart="167";shortTE="F";uid="84b0fb98-44c3-49b3-b84c-2b3f254c5dcf"
WOFM01000216.1	RepeatMasker	LTR/Gypsy	186674	187765	922	-	.	ID="RND-1_FAMILY-458";Tend="9332";Tstart="8205";shortTE="F";uid="69e955d6-40cf-403d-992e-9e78598520b4"
WOFM01000216.1	RepeatMasker	LTR/Copia	464643	465517	5883	-	.	ID="RND-6_FAMILY-4779";Tend="864";Tstart="5";shortTE="F";uid="6295c2c9-fa24-44e4-8dc8-dca04072845d"
WOFM01000216.1	RepeatMasker	LTR/Gypsy	717238	717835	658	-	.	ID="RND-1_FAMILY-1112";Tend="673";Tstart="13";shortTE="F";uid="50e7c44c-4703-48ec-bddf-2395d0e92402"
WOFM01000216.1	RepeatMasker	Unknown	56332	56602	1451	-	.	ID="RND-6_FAMILY-2885";Tend="1164";Tstart="897";shortTE="F";uid="81a5a3de-645f-497a-a244-ad5a10864de5"
WOFM01000216.1	RepeatMasker	LTR/Gypsy	326558	329426	12850	-	.	ID="RND-1_FAMILY-503";Tend="7605";Tstart="4684";shortTE="F";uid="03bfb46a-4c1d-416e-b37a-278dc0c1c1ff"
WOFM01000216.1	RepeatMasker	Unknown	602979	603825	4874	-	.	ID="RND-6_FAMILY-4083";Tend="1922";Tstart="1040";shortTE="F";uid="e3f26536-cde2-421e-94b8-eff28829edb8"
WOFM01000216.1	RepeatMasker	LTR/Pao	801521	801732	1092	-	.	ID="RND-1_FAMILY-448";Tend="1015";Tstart="805";shortTE="F";uid="ce10021b-5b37-4623-afa8-f3d898f18e57"
WOFM01000216.1	RepeatMasker	Unknown	719078	720472	4538	-	.	ID="RND-5_FAMILY-4017";Tend="1975";Tstart="517";shortTE="F";uid="15db3e86-e15b-40ca-8fee-41db5c681434"
WOFM01000216.1	RepeatMasker	LTR/Copia	305005	305136	532	-	.	ID="RND-6_FAMILY-3428";Tend="1808";Tstart="1676";shortTE="F";uid="074e923c-7664-4d1a-bbec-aa9dfd16b628"
WOFM01000216.1	RepeatMasker	DNA/Kolobok-T2?	723312	723569	1154	-	.	ID="RND-1_FAMILY-62";Tend="1447";Tstart="1193";shortTE="F";uid="e91816dd-6433-4def-9b0c-9f13e0e1d65a"
WOFM01000216.1	RepeatMasker	Unknown	531889	532211	861	-	.	ID="RND-5_FAMILY-4";Tend="1802";Tstart="1465";shortTE="F";uid="ff9ba159-5521-488d-b360-f4269fbcbcb6"
WOFM01000216.1	RepeatMasker	Unknown	515569	516085	1913	-	.	ID="RND-5_FAMILY-2147";Tend="1567";Tstart="1071";shortTE="F";uid="074d9a83-6e01-4df0-8a05-36e4490e799f"
WOFM01000216.1	RepeatMasker	LTR/Gypsy	471270	471552	469	-	.	ID="RND-1_FAMILY-91";Tend="6846";Tstart="6577";shortTE="F";uid="30ef0b57-57d9-44bc-87a4-59c75fb05c90"
WOFM01000216.1	RepeatMasker	DNA/hAT-Tip100	18567	18810	1680	-	.	ID="RND-5_FAMILY-530";Tend="1219";Tstart="949";shortTE="F";uid="9559a6b3-fe02-45b0-84f7-85124e2bc4a1"
WOFM01000216.1	RepeatMasker	LTR/Gypsy	247160	248384	7883	-	.	ID="RND-1_FAMILY-503";Tend="3964";Tstart="2735";shortTE="F";uid="ff385dfd-49da-471c-bcc2-66b0da9cf73a"
WOFM01000216.1	RepeatMasker	LTR/Gypsy	170324	171889	11120	-	.	ID="RND-1_FAMILY-259";Tend="2520";Tstart="955";shortTE="F";uid="ce72a0db-130b-4002-987b-1c9be2349308"
WOFM01000216.1	RepeatMasker	Unknown	493828	495117	6741	-	.	ID="RND-6_FAMILY-2579";Tend="1995";Tstart="715";shortTE="F";uid="9259356e-8b03-4945-9441-3870d427389e"
WOFM01000216.1	RepeatMasker	RC/Helitron	260797	266205	18429	-	.	ID="RND-5_FAMILY-1275";Tend="6122";Tstart="837";shortTE="F";uid="23a129b5-97b7-4cad-863b-53e0cfc9103a"
WOFM01000216.1	RepeatMasker	Unknown	605304	605610	1531	-	.	ID="RND-6_FAMILY-2579";Tend="2735";Tstart="2433";shortTE="F";uid="7a3650a7-b6b5-4187-96e0-da81f29bd4bc"
WOFM01000216.1	RepeatMasker	Unknown	802719	803535	4309	-	.	ID="RND-6_FAMILY-2579";Tend="2735";Tstart="1917";shortTE="F";uid="6d2dfcda-41e4-4a45-8fe9-10d6847bf8c3"
WOFM01000216.1	RepeatMasker	Unknown	498126	498948	6581	-	.	ID="RND-1_FAMILY-1139";Tend="1932";Tstart="1111";shortTE="F";uid="8c5561eb-4edb-4998-9150-826cc1140258"
WOFM01000216.1	RepeatMasker	DNA/Academ-1	79048	79172	455	-	.	ID="RND-5_FAMILY-2769";Tend="825";Tstart="703";shortTE="F";uid="8c37f0b0-6926-4472-8d01-42a7c62fdd0f"
WOFM01000216.1	RepeatMasker	LINE/R1-LOA	254265	254381	563	-	.	ID="RND-6_FAMILY-149";Tend="1581";Tstart="1465";shortTE="F";uid="0eceed03-8739-4640-b7cd-d4bf4455982f"
WOFM01000216.1	RepeatMasker	Unknown	653372	653873	2485	-	.	ID="RND-1_FAMILY-759";Tend="1920";Tstart="1414";shortTE="F";uid="66930e8a-aaee-4b86-bc2a-6a62bda55129"
WOFM01000216.1	RepeatMasker	DNA/CMC-Transib	446453	446654	526	-	.	ID="RND-4_FAMILY-1691";Tend="1093";Tstart="904";shortTE="F";uid="dc07f64a-754e-49ec-8efa-6006a726242a"
WOFM01000216.1	RepeatMasker	Unknown	93252	93468	858	-	.	ID="RND-1_FAMILY-826";Tend="1669";Tstart="1469";shortTE="F";uid="3e9cdb99-8ccd-4239-9031-228ed6976bab"
WOFM01000216.1	RepeatMasker	DNA/Kolobok-T2?	134622	136089	7745	-	.	ID="RND-1_FAMILY-62";Tend="1458";Tstart="1";shortTE="F";uid="bc9256fb-8bf6-479e-9f4b-bb80525e227b"
WOFM01000216.1	RepeatMasker	LTR/Copia	380858	380979	504	-	.	ID="RND-6_FAMILY-3428";Tend="1279";Tstart="969";shortTE="F";uid="ba240a0c-53a3-4f19-bcc1-d5f451c7db05"
WOFM01000216.1	RepeatMasker	LTR/Gypsy	400616	400902	1177	-	.	ID="RND-1_FAMILY-1084";Tend="6305";Tstart="6017";shortTE="F";uid="d05b3b41-7d77-4770-bc3d-bbec0aa621a4"
WOFM01000216.1	RepeatMasker	Unknown	273081	274621	8747	-	.	ID="RND-6_FAMILY-2579";Tend="2735";Tstart="1211";shortTE="F";uid="24a06d71-4e37-48ca-8e83-8167854e8ac7"
WOFM01000216.1	RepeatMasker	LINE/I-Jockey	628929	629910	4652	-	.	ID="RND-5_FAMILY-1653";TEgroup="ctg_129%7CRND-5_FAMILY-1653%7C1";Tend="2461";Tstart="755";shortTE="F";uid="9b73b8b1-2432-419e-b4c8-32ded686e97b"
WOFM01000216.1	RepeatMasker	LTR/Gypsy	884466	886616	4823	-	.	ID="RND-6_FAMILY-3881";Tend="8341";Tstart="6231";shortTE="F";uid="4918cff2-c207-47e7-83b3-98ed1b6b4bbf"
WOFM01000216.1	RepeatMasker	LTR/Gypsy	521065	527207	46811	-	.	ID="RND-6_FAMILY-481";Tend="6066";Tstart="29";shortTE="F";uid="d8f7b0f3-f56d-43db-9905-b4e61adcc1a6"
WOFM01000216.1	RepeatMasker	LINE/RTE-BovB	82343	82464	694	-	.	ID="RND-6_FAMILY-2155";Tend="468";Tstart="344";shortTE="F";uid="3341217b-dd4a-455b-bb89-0a25c60397fd"
WOFM01000216.1	RepeatMasker	LTR/Gypsy	779915	780383	1996	-	.	ID="RND-6_FAMILY-789";Tend="2645";Tstart="2178";shortTE="F";uid="128b3351-990c-46d3-b0e8-56b68bc28448"
WOFM01000216.1	RepeatMasker	LTR/Gypsy	422533	425396	12511	-	.	ID="RND-1_FAMILY-503";Tend="7605";Tstart="4684";shortTE="F";uid="88ef5d72-b22f-4aa9-a072-c391a4040af3"
WOFM01000216.1	RepeatMasker	LTR/Pao	281469	281840	2103	-	.	ID="RND-1_FAMILY-32";Tend="1379";Tstart="1007";shortTE="F";uid="f110991b-51f5-4e1c-a714-f59363547f9f"
WOFM01000216.1	RepeatMasker	LTR/Gypsy	174633	181519	57142	-	.	ID="RND-6_FAMILY-2014";Tend="7683";Tstart="787";shortTE="F";uid="33de4f56-9ff2-4b23-a2cc-8ddc140aac3e"
WOFM01000216.1	RepeatMasker	Unknown	58620	58829	1111	-	.	ID="RND-1_FAMILY-438";Tend="1172";Tstart="966";shortTE="F";uid="2ec7f837-45ad-4d20-aa73-41d54614c2e6"
WOFM01000216.1	RepeatMasker	LTR/Gypsy	103060	103167	527	-	.	ID="RND-1_FAMILY-55";Tend="1096";Tstart="990";shortTE="F";uid="7201a09c-4621-4ea5-a513-6afc8c87050c"
WOFM01000216.1	RepeatMasker	LTR/Gypsy	596735	597365	1649	-	.	ID="RND-5_FAMILY-1603";Tend="8897";Tstart="8268";shortTE="F";uid="b92bd272-6717-4189-ac46-d490536a2fd4"
WOFM01000216.1	RepeatMasker	Unknown	46496	46840	1964	-	.	ID="RND-4_FAMILY-84";Tend="1313";Tstart="984";shortTE="F";uid="a21bc9bf-f777-4208-9f1b-0e7fe8b63a8e"
WOFM01000216.1	RepeatMasker	DNA/Maverick	663385	665236	8128	-	.	ID="RND-5_FAMILY-1945";Tend="6803";Tstart="4906";shortTE="F";uid="23675e3c-a8e9-4eda-96e7-9d6c36ecbe7a"
WOFM01000216.1	RepeatMasker	Unknown	432970	433519	1759	-	.	ID="RND-5_FAMILY-7107";Tend="1239";Tstart="618";shortTE="F";uid="5d03182d-7e5f-43be-8020-39256f7e911a"
WOFM01000216.1	RepeatMasker	LTR/Pao	619940	620092	897	-	.	ID="RND-1_FAMILY-33";Tend="1093";Tstart="939";shortTE="F";uid="5302096e-ca28-4027-b26e-82433f21195b"
WOFM01000216.1	RepeatMasker	Unknown	867803	868198	1913	-	.	ID="RND-1_FAMILY-759";Tend="1306";Tstart="926";shortTE="F";uid="2a8c4aaa-56e9-428d-aa3a-c37c08e3fbca"
WOFM01000216.1	RepeatMasker	LTR/Gypsy	290950	291112	629	-	.	ID="RND-1_FAMILY-503";Tend="2167";Tstart="1373";shortTE="F";uid="4b347523-5c03-4e34-8886-ab5b2e9ed8ac"
WOFM01000216.1	RepeatMasker	Unknown	319667	319963	524	-	.	ID="RND-6_FAMILY-1697";Tend="1628";Tstart="1333";shortTE="F";uid="2f16afe1-4a2b-4470-88a8-191562acee4d"
WOFM01001697.1	RepeatMasker	Unknown	12240	12635	1898	+	.	ID="RND-1_FAMILY-383";Tend="1352";Tstart="932";shortTE="F";uid="09abe371-ac55-47cf-b06e-2af404bfd599"
WOFM01001697.1	RepeatMasker	Unknown	10501	10608	552	+	.	ID="RND-6_FAMILY-1708";Tend="1458";Tstart="1351";shortTE="F";uid="ee167b69-2af2-45ff-a289-554bcf351f52"
WOFM01001697.1	RepeatMasker	Unknown	13060	13171	410	+	.	ID="RND-1_FAMILY-264";Tend="1125";Tstart="1014";shortTE="F";uid="26ced335-50cc-44a8-8c17-03e20b1290ba"
WOFM01001697.1	RepeatMasker	Unknown	6948	7124	1270	+	.	ID="RND-6_FAMILY-1824";Tend="1263";Tstart="1089";shortTE="F";uid="1d954a33-19a1-4982-9384-6a2ca67f6586"
WOFM01001697.1	RepeatMasker	Satellite	12637	13110	2596	+	.	ID="RND-5_FAMILY-370";Tend="1523";Tstart="1041";shortTE="F";uid="6b3726c8-5f82-4b43-be5c-41e12e93a1ff"
WOFM01001697.1	RepeatMasker	Unknown	11429	11601	790	+	.	ID="RND-1_FAMILY-39";Tend="1593";Tstart="1448";shortTE="F";uid="26433f16-e1a1-4c1c-8604-f584fb30c91a"
WOFM01001697.1	RepeatMasker	Unknown	15058	15207	1016	+	.	ID="RND-1_FAMILY-247";Tend="1344";Tstart="1195";shortTE="F";uid="fb24c8a5-d179-4873-8f7a-5330abb59f3b"
WOFM01001697.1	RepeatMasker	Unknown	11946	12131	900	+	.	ID="RND-4_FAMILY-1509";Tend="1113";Tstart="929";shortTE="F";uid="ba451d1b-be40-44ff-986c-42a921b69065"
WOFM01001697.1	RepeatMasker	LTR/Copia	6783	6947	1286	+	.	ID="RND-1_FAMILY-334";Tend="1016";Tstart="852";shortTE="F";uid="6b5dad89-5142-4f19-80fc-0d5e2059cc06"
WOFM01001697.1	RepeatMasker	Unknown	10322	10503	1030	-	.	ID="RND-1_FAMILY-70";Tend="1165";Tstart="996";shortTE="F";uid="bca12273-2fec-428a-9139-4fb7b11ef948"
WOFM01001697.1	RepeatMasker	Unknown	14956	15057	905	-	.	ID="RND-5_FAMILY-123";Tend="3230";Tstart="2983";shortTE="F";uid="22a36e24-647a-402b-bae8-6ed0f98a0f3e"
WOFM01001697.1	RepeatMasker	Unknown	9967	10278	2043	-	.	ID="RND-1_FAMILY-721";Tend="1201";Tstart="891";shortTE="F";uid="a59dd300-3dc1-4079-bd15-ee71238de4d1"
WOFM01001697.1	RepeatMasker	Unknown	6	361	2921	-	.	ID="RND-1_FAMILY-500";Tend="1336";Tstart="983";shortTE="F";uid="9da2b192-3232-4422-8e5c-63224ba85a67"
WOFM01001697.1	RepeatMasker	Unknown	11094	11282	911	-	.	ID="RND-4_FAMILY-1091";Tend="1134";Tstart="951";shortTE="F";uid="3c9f183d-99bd-4425-9ac1-bd497bd57983"
WOFM01001697.1	RepeatMasker	LTR/Copia	395	6791	50344	-	.	ID="RND-1_FAMILY-165";Tend="6992";Tstart="592";shortTE="F";uid="46f800ac-af24-4ce0-838e-c50819f0b521"
WOFM01001697.1	RepeatMasker	Unknown	10704	11019	1578	-	.	ID="RND-6_FAMILY-2011";Tend="1304";Tstart="967";shortTE="F";uid="b17b38fc-351e-4b7f-855b-3343aa060f60"
WOFM01001698.1	RepeatMasker	RC/Helitron	27948	28218	1102	+	.	ID="RND-6_FAMILY-1517";Tend="1213";Tstart="948";shortTE="F";uid="c75fc13d-f3ca-4297-be17-a9a24d5ba38a"
WOFM01001698.1	RepeatMasker	Unknown	155	852	4955	+	.	ID="RND-1_FAMILY-95";Tend="1657";Tstart="961";shortTE="F";uid="6b8f49d0-dea9-479d-ac90-19e650f49bdd"
WOFM01001698.1	RepeatMasker	Unknown	22957	23427	891	+	.	ID="RND-4_FAMILY-84";Tend="1886";Tstart="1224";shortTE="F";uid="fa1ea90f-e0bd-4f7b-97bc-ea520a1ec966"
WOFM01001698.1	RepeatMasker	Unknown	18220	18371	740	+	.	ID="RND-4_FAMILY-1091";Tend="1150";Tstart="979";shortTE="F";uid="6fdec15f-587e-4d91-9219-3a8fd2a0c12a"
WOFM01001698.1	RepeatMasker	Unknown	28204	28475	1695	+	.	ID="RND-3_FAMILY-391";Tend="1171";Tstart="896";shortTE="F";uid="3e1b5617-2239-491d-8359-e814cd4b7014"
WOFM01001698.1	RepeatMasker	Unknown	4566	5275	3655	+	.	ID="RND-6_FAMILY-1481";Tend="1720";Tstart="894";shortTE="F";uid="feea4677-e4a7-4392-b118-90b42a95c56c"
WOFM01001698.1	RepeatMasker	Unknown	24169	24621	2787	+	.	ID="RND-3_FAMILY-391";Tend="1333";Tstart="896";shortTE="F";uid="452c814f-8266-4e5c-a9cc-aa2e26890eec"
WOFM01001698.1	RepeatMasker	Unknown	19690	20980	2331	+	.	ID="RND-1_FAMILY-128";Tend="2183";Tstart="915";shortTE="F";uid="9f62da59-352a-4baf-8d98-2fffae1ba308"
WOFM01001698.1	RepeatMasker	Unknown	13292	13989	4955	-	.	ID="RND-1_FAMILY-95";Tend="1657";Tstart="961";shortTE="F";uid="06113dd4-4ea9-49d3-91ab-b5ff52d1d1c5"
WOFM01001698.1	RepeatMasker	Unknown	27476	27665	1140	-	.	ID="RND-4_FAMILY-1523";Tend="1181";Tstart="977";shortTE="F";uid="1c18d1f2-39c2-405a-9055-8db9d63fcc59"
WOFM01001698.1	RepeatMasker	LINE/CR1	9131	9813	3166	-	.	ID="RND-5_FAMILY-655";Tend="1379";Tstart="791";shortTE="F";uid="e2746e17-4544-4e20-aacf-12fc583855fb"
WOFM01001698.1	RepeatMasker	RC/Helitron	22444	22972	613	-	.	ID="RND-1_FAMILY-636";Tend="1492";Tstart="965";shortTE="F";uid="e29cf8ec-d5b1-4e65-a364-9bb0cbfc3e26"
WOFM01001698.1	RepeatMasker	Unknown	20999	22471	8114	-	.	ID="RND-1_FAMILY-48";Tend="1929";Tstart="614";shortTE="F";uid="22bd5bb9-7760-458d-838f-a5fff5fc6166"
WOFM01001698.1	RepeatMasker	Unknown	20342	21000	3974	-	.	ID="RND-1_FAMILY-2";Tend="2540";Tstart="1868";shortTE="F";uid="fd20d766-46dd-4518-b23b-fe40c3695fcc"
WOFM01001698.1	RepeatMasker	Unknown	9849	10122	1240	-	.	ID="RND-5_FAMILY-2648";Tend="1116";Tstart="858";shortTE="F";uid="de1c4c80-f6f3-43a6-8511-352ec7212231"
WOFM01001700.1	RepeatMasker	LTR/Copia	1	776	6257	+	.	ID="RND-1_FAMILY-335";Tend="8163";Tstart="7386";shortTE="F";uid="a0404493-c82e-4e40-a9e2-015953a470ca"
WOFM01001700.1	RepeatMasker	LTR/Copia	2952	3307	2904	+	.	ID="RND-1_FAMILY-510";Tend="1189";Tstart="834";shortTE="F";uid="5682f7be-ceff-4a78-a9d8-e94c1483171b"
WOFM01001700.1	RepeatMasker	LTR/Gypsy	3726	3973	2013	+	.	ID="RND-6_FAMILY-1815";Tend="10650";Tstart="10402";shortTE="F";uid="66368500-bbd5-45df-89d3-3e7ac76626d4"
WOFM01001700.1	RepeatMasker	LTR/Copia	840	2967	16649	-	.	ID="RND-2_FAMILY-293";Tend="8276";Tstart="6136";shortTE="F";uid="fb382307-646f-4ee8-9ced-efc422e673d5"
WOFM01001700.1	RepeatMasker	LTR/Copia	3306	3729	3682	-	.	ID="RND-2_FAMILY-293";Tend="6155";Tstart="5732";shortTE="F";uid="261045a7-19ed-4abc-aded-2e4df18a2703"
WOFM01001701.1	RepeatMasker	Unknown	1	23372	71816	-	.	ID="RND-5_FAMILY-536";Tend="7725";Tstart="1";shortTE="F";uid="0f291570-5f1b-4e9e-a05b-b55896993752"
WOFM01001702.1	RepeatMasker	Unknown	6666	7133	1257	+	.	ID="RND-6_FAMILY-1708";Tend="1594";Tstart="1144";shortTE="F";uid="c0b72ed2-de16-4b18-ac3b-e10bf0058d95"
WOFM01001702.1	RepeatMasker	RC/Helitron	3821	4090	1399	+	.	ID="RND-5_FAMILY-2749";Tend="1655";Tstart="1373";shortTE="F";uid="7905078e-9dc9-4825-bb99-1b2b28af3db4"
WOFM01001702.1	RepeatMasker	LINE/R2-NeSL	141	619	2803	+	.	ID="RND-3_FAMILY-38";Tend="1438";Tstart="966";shortTE="F";uid="3034e37e-ca03-4196-a91e-756ebeaaba66"
WOFM01001702.1	RepeatMasker	Unknown	9452	9607	722	+	.	ID="RND-1_FAMILY-814";Tend="941";Tstart="786";shortTE="F";uid="09f5c855-3ef1-4de6-baf7-292f7157a4d3"
WOFM01001702.1	RepeatMasker	Unknown	5589	6239	3644	+	.	ID="RND-6_FAMILY-10371";TEgroup="ctg_1295%7CRND-6_FAMILY-10371%7C1";Tend="1900";Tstart="581";shortTE="F";uid="6bcb1f40-0ed4-4dea-92d3-ab17ef3d3d09"
WOFM01001702.1	RepeatMasker	Unknown	9784	9892	436	-	.	ID="RND-6_FAMILY-3053";Tend="1669";Tstart="1562";shortTE="F";uid="8e0a1d6c-6926-47c0-ad1e-9f93a5b9342b"
WOFM01001702.1	RepeatMasker	DNA/Merlin	9608	9818	489	-	.	ID="RND-4_FAMILY-263";TEgroup="ctg_1295%7CRND-4_FAMILY-263%7C1";Tend="1975";Tstart="777";shortTE="T";uid="77b34d9b-88e3-4469-9ffa-4c032864673a"
WOFM01001702.1	RepeatMasker	Unknown	4885	5002	437	-	.	ID="RND-5_FAMILY-1958";Tend="1122";Tstart="1000";shortTE="F";uid="4bb8d9ea-9ce6-4634-813e-da82af013d2f"
WOFM01001702.1	RepeatMasker	Unknown	6667	8184	5417	-	.	ID="RND-6_FAMILY-10371";TEgroup="ctg_1295%7CRND-6_FAMILY-10371%7C2";Tend="1951";Tstart="583";shortTE="F";uid="bdd1a7c5-981e-4b52-9900-07941b291b5d"
WOFM01001702.1	RepeatMasker	Unknown	6240	6575	556	-	.	ID="RND-1_FAMILY-159";Tend="1361";Tstart="998";shortTE="F";uid="640878a3-9295-42e0-a8c8-8bdebe23240e"
WOFM01001702.1	RepeatMasker	Unknown	3081	3845	4545	-	.	ID="RND-6_FAMILY-108";Tend="1674";Tstart="895";shortTE="F";uid="9b8594fa-607b-4a75-bb4b-5380339e3f97"
WOFM01001703.1	RepeatMasker	LTR/Gypsy	1679	8133	54436	+	.	ID="RND-1_FAMILY-936";Tend="6458";Tstart="1";shortTE="F";uid="d1a9c16c-ecdd-486a-bc97-705420cd91a0"
WOFM01001703.1	RepeatMasker	DNA/P	1	1645	12126	+	.	ID="RND-1_FAMILY-310";Tend="2989";Tstart="1344";shortTE="F";uid="32389e0e-6554-4474-aa62-bd1dd8316c39"
WOFM01001703.1	RepeatMasker	DNA/P	8099	18277	77424	+	.	ID="RND-1_FAMILY-762";Tend="10918";Tstart="793";shortTE="F";uid="4c0dddd8-77ef-4c06-b0ec-2475e29dd318"
WOFM01001704.1	RepeatMasker	LTR/Copia	3327	8577	46933	+	.	ID="RND-5_FAMILY-930";Tend="5980";Tstart="734";shortTE="F";uid="fc07d4ed-06c1-44ef-b021-e1464f8c9819"
WOFM01001704.1	RepeatMasker	LTR/Gypsy	8578	11453	18074	+	.	ID="RND-2_FAMILY-73";Tend="3682";Tstart="773";shortTE="F";uid="ef2abd3a-4894-4c32-bdd3-a2bfa3b97901"
WOFM01001704.1	RepeatMasker	LTR/Copia	1	3238	27012	-	.	ID="RND-3_FAMILY-708";Tend="3978";Tstart="704";shortTE="F";uid="04244057-9183-4c5f-a893-69388eeda3e4"
WOFM01001705.1	RepeatMasker	LTR/Gypsy	4618	11713	57337	+	.	ID="RND-2_FAMILY-73";Tend="7820";Tstart="708";shortTE="F";uid="03ba6ac8-df14-4904-833e-f4e988228698"
WOFM01001705.1	RepeatMasker	Unknown	2	129	687	+	.	ID="RND-6_FAMILY-4842";Tend="1018";Tstart="893";shortTE="F";uid="d646911f-987d-4c79-aaf8-91740dd70641"
WOFM01001705.1	RepeatMasker	Unknown	4197	4621	3338	+	.	ID="RND-6_FAMILY-89";Tend="1351";Tstart="927";shortTE="F";uid="72ac8ddc-ec14-419e-9f56-b18d3596b9e2"
WOFM01001705.1	RepeatMasker	LTR/Copia	11754	12072	2746	-	.	ID="RND-1_FAMILY-510";Tend="1188";Tstart="870";shortTE="F";uid="9bb0448a-f08b-4670-8b1f-0e9443525cba"
WOFM01001705.1	RepeatMasker	Unknown	69	310	1353	-	.	ID="RND-4_FAMILY-2415";Tend="922";Tstart="652";shortTE="F";uid="2aaf3a35-b8ed-463c-9bcd-9e5223d6c8ab"
WOFM01001706.1	RepeatMasker	LTR/Gypsy	3670	4266	2427	+	.	ID="RND-1_FAMILY-85";Tend="4478";Tstart="3882";shortTE="F";uid="21b97f1c-ccbb-461b-a1fa-6ad8e7789745"
WOFM01001706.1	RepeatMasker	LTR/Copia	6799	7119	2250	+	.	ID="RND-1_FAMILY-672";Tend="887";Tstart="565";shortTE="F";uid="70ba6693-0585-4873-a892-5900a305ba5e"
WOFM01001706.1	RepeatMasker	LTR/Copia	13177	14485	8823	+	.	ID="RND-1_FAMILY-672";Tend="2175";Tstart="864";shortTE="F";uid="20fddc50-ba67-4312-a2d7-ab7672c6aeef"
WOFM01001706.1	RepeatMasker	Unknown	10	294	1327	+	.	ID="RND-1_FAMILY-56";TEgroup="ctg_1299%7CRND-1_FAMILY-56%7C1";Tend="1397";Tstart="973";shortTE="F";uid="48f60d9a-d8ea-4117-ba9d-f2a800c2d07d"
WOFM01001706.1	RepeatMasker	LTR/Gypsy	14441	14983	4431	+	.	ID="RND-1_FAMILY-451";Tend="1315";Tstart="776";shortTE="F";uid="9e3c5672-905a-4041-a406-2c100047c72f"
WOFM01001706.1	RepeatMasker	LTR/Copia	7172	12435	47918	+	.	ID="RND-1_FAMILY-510";Tend="6101";Tstart="838";shortTE="F";uid="fce6bf37-ba7b-427a-9c6e-3cf3427a4c93"
WOFM01001706.1	RepeatMasker	LTR/Gypsy	633	2605	3909	+	.	ID="RND-3_FAMILY-275";Tend="2386";Tstart="338";shortTE="F";uid="47b28a42-5bd2-44ed-aae2-cd65529ba4c2"
WOFM01001706.1	RepeatMasker	Unknown	12454	13201	5909	+	.	ID="RND-1_FAMILY-880";Tend="2014";Tstart="1265";shortTE="F";uid="fe191355-ca68-4a39-8947-6c70d163fb8e"
WOFM01001706.1	RepeatMasker	Unknown	12933	13317	1913	-	.	ID="RND-1_FAMILY-500";Tend="1245";Tstart="860";shortTE="F";uid="096b4240-fc1e-4a62-8b1a-b60b3d1071c8"
WOFM01001706.1	RepeatMasker	LTR/Copia	3148	3628	826	-	.	ID="RND-6_FAMILY-1429";Tend="4781";Tstart="4285";shortTE="F";uid="f4e097a6-328f-4e38-9cde-2e1f9920dd4c"
WOFM01001706.1	RepeatMasker	Unknown	5034	5268	1596	-	.	ID="RND-6_FAMILY-5582";Tend="1109";Tstart="863";shortTE="F";uid="42690d6d-2e74-4d6f-899b-3f5b27d09872"
WOFM01001706.1	RepeatMasker	LTR/Gypsy	6134	6804	438	-	.	ID="RND-1_FAMILY-109";Tend="1462";Tstart="785";shortTE="F";uid="2e01d692-653a-48da-afbf-59eb70f7bd92"
WOFM01001706.1	RepeatMasker	LTR/Copia	5255	6083	2255	-	.	ID="RND-5_FAMILY-675";Tend="6197";Tstart="5369";shortTE="F";uid="a2088b12-7ccf-428d-be26-0de023793ff7"
WOFM01001706.1	RepeatMasker	LTR/Gypsy	4582	5055	1543	-	.	ID="RND-1_FAMILY-781";Tend="4728";Tstart="4235";shortTE="F";uid="11e43153-885f-4e79-a179-27b3914100bf"
WOFM01001706.1	RepeatMasker	LTR/Gypsy	2587	3151	3693	-	.	ID="RND-1_FAMILY-55";Tend="1562";Tstart="991";shortTE="F";uid="a659ba2f-c58d-4435-91fb-d9a0465a05d2"
WOFM01001706.1	RepeatMasker	Unknown	14327	14979	2143	-	.	ID="RND-1_FAMILY-95";Tend="1837";Tstart="1148";shortTE="F";uid="d8ab1c6b-952b-447e-af4b-c44299d5056a"
WOFM01001706.1	RepeatMasker	Unknown	317	636	1667	-	.	ID="RND-6_FAMILY-729";Tend="3152";Tstart="2838";shortTE="F";uid="30b01f8a-eca3-468a-ad8a-b30c684d3851"
WOFM01000111.1	RepeatMasker	Unknown	379344	379845	3017	+	.	ID="RND-5_FAMILY-876";Tend="1461";Tstart="973";shortTE="F";uid="b7196b1f-2932-42df-ad2f-08e81474931e"
WOFM01000111.1	RepeatMasker	Unknown	191019	191233	689	+	.	ID="RND-6_FAMILY-3860";Tend="1764";Tstart="1559";shortTE="F";uid="9c7ec010-4405-48e6-8be3-a153c36c50a9"
WOFM01000111.1	RepeatMasker	Unknown	42734	42877	1273	+	.	ID="RND-1_FAMILY-198";Tend="1461";Tstart="1318";shortTE="F";uid="440ed813-90d9-4190-8614-bb891a450a9f"
WOFM01000111.1	RepeatMasker	LTR/Copia	248966	249144	424	+	.	ID="RND-1_FAMILY-587";Tend="1440";Tstart="1267";shortTE="F";uid="04768b76-e7ee-4c61-9a44-3259b24e067e"
WOFM01000111.1	RepeatMasker	Unknown	434154	434640	1720	+	.	ID="RND-1_FAMILY-1044";Tend="1975";Tstart="1425";shortTE="F";uid="82e80c7c-b2af-4065-8e2e-221ca928e65a"
WOFM01000111.1	RepeatMasker	RC/Helitron	215523	215724	1469	+	.	ID="RND-4_FAMILY-590";Tend="1167";Tstart="956";shortTE="F";uid="d7016465-346a-47ff-818c-3d26bd1b940f"
WOFM01000111.1	RepeatMasker	Unknown	159884	160119	1096	+	.	ID="RND-1_FAMILY-58";Tend="1152";Tstart="904";shortTE="F";uid="329ac1d8-9274-48a4-8323-8cc0a3a227df"
WOFM01000111.1	RepeatMasker	Unknown	224488	225540	4021	+	.	ID="RND-2_FAMILY-36";Tend="1689";Tstart="612";shortTE="F";uid="02e8ebf2-ebfd-467f-af30-7ef5d5e9dbc9"
WOFM01000111.1	RepeatMasker	LTR/Gypsy	371536	371858	663	+	.	ID="RND-5_FAMILY-2318";Tend="8254";Tstart="7948";shortTE="F";uid="b4fac3cb-e952-4ed1-89d4-c3066d9bb87f"
WOFM01000111.1	RepeatMasker	Unknown	281783	281992	1568	+	.	ID="RND-6_FAMILY-59";Tend="895";Tstart="688";shortTE="F";uid="98910765-06fc-4823-9ba4-c6fc021cd8e1"
WOFM01000111.1	RepeatMasker	DNA/TcMar-Tc1	416442	416574	475	+	.	ID="RND-4_FAMILY-1317";Tend="987";Tstart="855";shortTE="F";uid="cf497a2b-831b-4497-b373-6547a7f2618b"
WOFM01000111.1	RepeatMasker	DNA/Kolobok-T2	188012	188202	1014	+	.	ID="RND-1_FAMILY-16";Tend="6734";Tstart="6533";shortTE="F";uid="9a4bc1d9-f4a3-4353-8c25-62a90375df95"
WOFM01000111.1	RepeatMasker	Unknown	300046	300166	816	+	.	ID="RND-1_FAMILY-299";Tend="488";Tstart="369";shortTE="F";uid="9a021047-f22a-4e19-aaad-c33b2c92611a"
WOFM01000111.1	RepeatMasker	Unknown	344449	344872	3172	+	.	ID="RND-1_FAMILY-695";Tend="1414";Tstart="991";shortTE="F";uid="6e3a899b-4572-462e-ae2c-d5c11efc1c55"
WOFM01000111.1	RepeatMasker	DNA/TcMar-Fot1	245170	245333	985	+	.	ID="RND-5_FAMILY-1953";Tend="999";Tstart="835";shortTE="F";uid="1b581342-fefd-4aad-8b14-c115648e524d"
WOFM01000111.1	RepeatMasker	Unknown	25706	26269	2324	+	.	ID="RND-6_FAMILY-2373";Tend="1888";Tstart="1343";shortTE="F";uid="8c2e748a-0c53-4a53-9127-d03eed2119b3"
WOFM01000111.1	RepeatMasker	LTR/Gypsy	86992	87226	722	+	.	ID="RND-1_FAMILY-87";Tend="2363";Tstart="2133";shortTE="F";uid="9cbf6fad-edd9-4299-9a9f-de7f9adf6d29"
WOFM01000111.1	RepeatMasker	Unknown	345273	345721	2237	+	.	ID="RND-4_FAMILY-2362";Tend="1870";Tstart="1402";shortTE="F";uid="6bd5b7fd-c21b-46c5-bc65-14e52da7e3b2"
WOFM01000111.1	RepeatMasker	Unknown	438925	439210	1570	+	.	ID="RND-1_FAMILY-159";Tend="1256";Tstart="959";shortTE="F";uid="3962ce67-e1db-4a6d-85b8-97f34556c3ef"
WOFM01000111.1	RepeatMasker	Unknown	370999	371166	1012	+	.	ID="RND-1_FAMILY-70";Tend="1166";Tstart="977";shortTE="F";uid="5134988f-70d9-407e-9ff4-5401bd128b6d"
WOFM01000111.1	RepeatMasker	DNA/hAT-Blackjack	109626	109976	627	+	.	ID="RND-5_FAMILY-3276";TEgroup="ctg_13%7CRND-5_FAMILY-3276%7C1";Tend="977";Tstart="694";shortTE="F";uid="02f58e47-3f08-4496-9705-57feb23dc400"
WOFM01000111.1	RepeatMasker	Unknown	133037	133619	4074	+	.	ID="RND-5_FAMILY-4307";Tend="1437";Tstart="847";shortTE="F";uid="09acefb6-84b0-46ca-ab58-541c12a1922c"
WOFM01000111.1	RepeatMasker	LTR/Copia	227916	228158	860	+	.	ID="RND-4_FAMILY-551";Tend="3473";Tstart="3235";shortTE="F";uid="89cf72b7-7280-4542-b2da-a02eb5ceca41"
WOFM01000111.1	RepeatMasker	LINE/R2-NeSL	173586	174092	3383	+	.	ID="RND-3_FAMILY-38";Tend="1439";Tstart="939";shortTE="F";uid="7bce7766-3162-4033-8d56-19f79691ebf1"
WOFM01000111.1	RepeatMasker	Unknown	44950	45720	2404	+	.	ID="RND-1_FAMILY-853";Tend="1764";Tstart="971";shortTE="F";uid="d078a80e-f44d-4464-8b7e-64d6c20ea524"
WOFM01000111.1	RepeatMasker	Unknown	298613	298854	714	+	.	ID="RND-5_FAMILY-129";Tend="1325";Tstart="1045";shortTE="F";uid="557e32d9-51ca-4333-9bd3-d484cf9bb5ec"
WOFM01000111.1	RepeatMasker	DNA/TcMar-Mariner	435994	436103	674	+	.	ID="RND-1_FAMILY-36";Tend="1173";Tstart="1065";shortTE="F";uid="a3cddf43-d338-46c5-83db-dbf1068057d7"
WOFM01000111.1	RepeatMasker	LINE/R2-NeSL	145618	146130	3337	+	.	ID="RND-3_FAMILY-38";Tend="1427";Tstart="924";shortTE="F";uid="82b2f662-78db-4adf-a448-3f1a80427944"
WOFM01000111.1	RepeatMasker	Unknown	374165	374399	1174	+	.	ID="RND-1_FAMILY-251";Tend="1229";Tstart="896";shortTE="F";uid="9f63c699-9957-4432-9a92-eb5a760ac5bc"
WOFM01000111.1	RepeatMasker	Unknown	244117	244649	2425	+	.	ID="RND-6_FAMILY-2894";Tend="1968";Tstart="1489";shortTE="F";uid="680af5ce-4f68-4a3c-b7ab-493a91cb0fa0"
WOFM01000111.1	RepeatMasker	Unknown	20174	20289	477	+	.	ID="RND-1_FAMILY-486";Tend="1003";Tstart="892";shortTE="F";uid="3de482b3-90c2-45a8-afb5-85219b39221a"
WOFM01000111.1	RepeatMasker	Unknown	269268	269579	2282	+	.	ID="RND-1_FAMILY-169";Tend="1255";Tstart="949";shortTE="F";uid="12aead5b-2bd9-4d1f-8ec0-e6af51749caa"
WOFM01000111.1	RepeatMasker	LTR/Gypsy	335021	335507	3547	+	.	ID="RND-1_FAMILY-378";Tend="11460";Tstart="10974";shortTE="F";uid="8596de15-0846-4b33-9d74-d12141047104"
WOFM01000111.1	RepeatMasker	Unknown	41501	41887	3218	+	.	ID="RND-1_FAMILY-198";Tend="1324";Tstart="938";shortTE="F";uid="e720939c-2884-42e3-b46d-9d9ba1d53cc4"
WOFM01000111.1	RepeatMasker	LTR/Pao	81890	82330	2671	+	.	ID="RND-1_FAMILY-32";Tend="1388";Tstart="915";shortTE="F";uid="ee864f87-0f03-4c78-a726-5fefca46ff72"
WOFM01000111.1	RepeatMasker	RC/Helitron	216182	216703	3235	+	.	ID="RND-4_FAMILY-590";Tend="1726";Tstart="1167";shortTE="F";uid="0cdb90f8-f5a8-479d-a8ab-a5bb1698655d"
WOFM01000111.1	RepeatMasker	Unknown	394164	394353	840	+	.	ID="RND-1_FAMILY-264";Tend="1126";Tstart="937";shortTE="F";uid="6c13c1f7-7795-446f-b987-600a73c0a9a0"
WOFM01000111.1	RepeatMasker	LTR/Gypsy	342288	343343	6026	+	.	ID="RND-1_FAMILY-378";Tend="11448";Tstart="10395";shortTE="F";uid="e4ec0cc9-cbb3-4884-9b79-ad5b1847331b"
WOFM01000111.1	RepeatMasker	LTR/Gypsy	221043	221300	549	+	.	ID="RND-5_FAMILY-1656";Tend="1511";Tstart="1250";shortTE="F";uid="40b2a9a1-465b-4d17-a5d5-f39981359d0a"
WOFM01000111.1	RepeatMasker	Unknown	173156	173276	437	+	.	ID="RND-5_FAMILY-3473";Tend="1082";Tstart="962";shortTE="F";uid="e29632fe-29a4-424a-87f2-96d85b52c4aa"
WOFM01000111.1	RepeatMasker	DNA/Kolobok-T2?	299578	300046	2321	+	.	ID="RND-1_FAMILY-67";Tend="1184";Tstart="732";shortTE="F";uid="76f4a16e-adf2-4fd7-8781-bf2708de1f05"
WOFM01000111.1	RepeatMasker	Unknown	136194	137857	9608	+	.	ID="RND-1_FAMILY-233";TEgroup="ctg_13%7CRND-1_FAMILY-233%7C1";Tend="2864";Tstart="744";shortTE="F";uid="aec1d38a-c012-4c69-8c8c-3eeac1406c22"
WOFM01000111.1	RepeatMasker	Unknown	280882	281270	2004	+	.	ID="RND-2_FAMILY-36";Tend="1195";Tstart="806";shortTE="F";uid="51bd44ab-33b0-45ce-ab95-f28928699fa0"
WOFM01000111.1	RepeatMasker	Unknown	139638	140042	2529	+	.	ID="RND-1_FAMILY-383";Tend="1350";Tstart="931";shortTE="F";uid="4a635ab4-5d38-4dea-9cfe-13b0e7d5a000"
WOFM01000111.1	RepeatMasker	Unknown	279142	279674	3523	+	.	ID="RND-1_FAMILY-198";Tend="1464";Tstart="954";shortTE="F";uid="bf305633-51d6-4955-bd1a-b5de2b29aff0"
WOFM01000111.1	RepeatMasker	Unknown	174206	174787	3439	+	.	ID="RND-1_FAMILY-10";Tend="1548";Tstart="958";shortTE="F";uid="84b0aa40-8945-4139-9dc9-4e9e079829b8"
WOFM01000111.1	RepeatMasker	Unknown	294364	294954	3997	+	.	ID="RND-1_FAMILY-703";Tend="1569";Tstart="972";shortTE="F";uid="86a5c94d-915f-41ca-b285-ad251a49c84e"
WOFM01000111.1	RepeatMasker	Unknown	335644	335922	1668	+	.	ID="RND-6_FAMILY-9161";Tend="1729";Tstart="1450";shortTE="F";uid="e1185af0-660c-4e07-a457-7e85a200f565"
WOFM01000111.1	RepeatMasker	Unknown	25589	25707	537	+	.	ID="RND-5_FAMILY-1089";Tend="1271";Tstart="1159";shortTE="F";uid="31c0cfa1-9864-4f5b-be03-c0739b798e22"
WOFM01000111.1	RepeatMasker	DNA/Crypton-I	171833	172801	5785	+	.	ID="RND-1_FAMILY-30";Tend="1864";Tstart="820";shortTE="F";uid="9e8c6567-23ac-4759-83a7-add2e07f6ce2"
WOFM01000111.1	RepeatMasker	LTR/Gypsy	68282	68652	14244	+	.	ID="RND-6_FAMILY-2014";Tend="6197";Tstart="3068";shortTE="F";uid="2c5ef18f-88fc-4b0c-a493-49cf5eb9430c"
WOFM01000111.1	RepeatMasker	Unknown	245806	246118	2185	+	.	ID="RND-1_FAMILY-58";Tend="1257";Tstart="945";shortTE="F";uid="5306f684-fd44-4849-859c-10421fba6d94"
WOFM01000111.1	RepeatMasker	Unknown	245338	245807	3370	+	.	ID="RND-1_FAMILY-1057";Tend="1438";Tstart="963";shortTE="F";uid="87292f88-1582-4ae0-a0e9-173475e34153"
WOFM01000111.1	RepeatMasker	Unknown	58249	58826	3372	+	.	ID="RND-1_FAMILY-307";Tend="1544";Tstart="932";shortTE="F";uid="065d8573-fcf0-41d5-adcb-bdc42ad25211"
WOFM01000111.1	RepeatMasker	Unknown	190687	191013	2329	+	.	ID="RND-1_FAMILY-251";Tend="1232";Tstart="907";shortTE="F";uid="d06c9f24-1fd5-4422-b180-9ddcd59dabcf"
WOFM01000111.1	RepeatMasker	Unknown	369526	369839	2001	+	.	ID="RND-5_FAMILY-1247";Tend="1213";Tstart="899";shortTE="F";uid="ac5bce30-25c7-45a0-a23f-39189a5fc769"
WOFM01000111.1	RepeatMasker	Unknown	87944	88511	1638	+	.	ID="RND-1_FAMILY-7";Tend="2972";Tstart="2356";shortTE="F";uid="fe14c793-faa7-4002-af46-3641b9bbbda0"
WOFM01000111.1	RepeatMasker	Unknown	219833	220148	2135	+	.	ID="RND-1_FAMILY-251";Tend="1229";Tstart="902";shortTE="F";uid="85eb539c-2668-40a3-a98f-7567329f7ab0"
WOFM01000111.1	RepeatMasker	LINE/L2	327343	328800	10562	+	.	ID="RND-1_FAMILY-253";Tend="2812";Tstart="1289";shortTE="F";uid="7d1b77fd-6071-48e5-a0c2-0f7392268ee6"
WOFM01000111.1	RepeatMasker	Unknown	211604	211762	671	+	.	ID="RND-6_FAMILY-902";Tend="1084";Tstart="928";shortTE="F";uid="1301eeed-3333-4cbf-8a2b-ba878dec6d35"
WOFM01000111.1	RepeatMasker	Unknown	411120	411238	445	+	.	ID="RND-4_FAMILY-859";Tend="1307";Tstart="1176";shortTE="F";uid="00f5c988-5fd5-4266-9ceb-5354bcbf8a88"
WOFM01000111.1	RepeatMasker	Unknown	83562	84465	5648	+	.	ID="RND-5_FAMILY-4093";Tend="1697";Tstart="830";shortTE="F";uid="971612f7-2a60-45ff-9b4a-232dc7de85a1"
WOFM01000111.1	RepeatMasker	RC/Helitron	437036	437341	2504	+	.	ID="RND-6_FAMILY-3452";Tend="1389";Tstart="1082";shortTE="F";uid="3f940f1c-2cce-4ecd-88ed-e7449b1c22d5"
WOFM01000111.1	RepeatMasker	DNA/CMC-Transib	106640	107192	3061	+	.	ID="RND-5_FAMILY-7174";Tend="1407";Tstart="848";shortTE="F";uid="4c52631c-a6b6-494a-80c1-fc96e70275d9"
WOFM01000111.1	RepeatMasker	Unknown	99070	99333	1082	+	.	ID="RND-5_FAMILY-2648";Tend="1116";Tstart="862";shortTE="F";uid="de52677b-2172-4b4a-b29a-43165a3d1bd8"
WOFM01000111.1	RepeatMasker	LTR/Copia	238702	241471	10468	+	.	ID="RND-5_FAMILY-1544";Tend="3986";Tstart="1147";shortTE="F";uid="4d6249f5-aa5c-4fd8-9fc1-6e74d02e0eb2"
WOFM01000111.1	RepeatMasker	RC/Helitron	399959	400586	3158	+	.	ID="RND-5_FAMILY-1045";Tend="1630";Tstart="987";shortTE="F";uid="b441c3cd-4f78-45be-af05-b7be1d0dc037"
WOFM01000111.1	RepeatMasker	Unknown	202516	203455	6248	+	.	ID="RND-1_FAMILY-1";Tend="2050";Tstart="1116";shortTE="F";uid="2213f022-a555-4f6e-8cc3-60fb861a2664"
WOFM01000111.1	RepeatMasker	Unknown	412819	413127	2016	+	.	ID="RND-1_FAMILY-58";Tend="1254";Tstart="954";shortTE="F";uid="8f7a32b2-19ea-4278-8757-ba4a19b4c449"
WOFM01000111.1	RepeatMasker	Unknown	294947	295083	2414	+	.	ID="RND-1_FAMILY-10";Tend="1857";Tstart="1109";shortTE="F";uid="b5b53cd4-ccf4-45aa-9352-7fbab0d1fed1"
WOFM01000111.1	RepeatMasker	DNA/Academ-1	120785	121746	6346	+	.	ID="RND-6_FAMILY-8364";Tend="1777";Tstart="774";shortTE="F";uid="181b7823-cb65-4235-91f9-c1c07c87e984"
WOFM01000111.1	RepeatMasker	LTR/Pao	300504	300651	670	+	.	ID="RND-1_FAMILY-263";Tend="338";Tstart="189";shortTE="F";uid="d23aa8bd-4bdf-46e8-850a-7b5046362d59"
WOFM01000111.1	RepeatMasker	Unknown	366560	366706	835	+	.	ID="RND-1_FAMILY-139";Tend="1044";Tstart="891";shortTE="F";uid="52878518-8e95-405e-9933-df803ca141e7"
WOFM01000111.1	RepeatMasker	Unknown	185778	185986	789	+	.	ID="RND-6_FAMILY-756";Tend="730";Tstart="507";shortTE="F";uid="8b910ef8-239b-4d10-acf4-c17fbfc1c5ce"
WOFM01000111.1	RepeatMasker	RC/Helitron	227370	227715	2104	+	.	ID="RND-4_FAMILY-590";Tend="1647";Tstart="1249";shortTE="F";uid="07349269-fef7-4dc3-ab4b-381d7ed13ec7"
WOFM01000111.1	RepeatMasker	Unknown	383066	383664	1452	+	.	ID="RND-4_FAMILY-1438";Tend="1533";Tstart="915";shortTE="F";uid="13db99c3-74c9-41e0-9225-d1f748197cb9"
WOFM01000111.1	RepeatMasker	Unknown	315410	315783	2016	+	.	ID="RND-6_FAMILY-9161";Tend="1729";Tstart="1368";shortTE="F";uid="8b1e99ca-1063-4eb4-9b4a-714185f90823"
WOFM01000111.1	RepeatMasker	Unknown	264500	266093	11738	+	.	ID="RND-5_FAMILY-905";Tend="2363";Tstart="753";shortTE="F";uid="d9c3ecd2-fce8-436c-8542-2ee7a1ca4caf"
WOFM01000111.1	RepeatMasker	Unknown	128997	129148	818	+	.	ID="RND-6_FAMILY-3860";Tend="1761";Tstart="1601";shortTE="F";uid="965ad954-4946-4891-b6b8-cfa24e0af894"
WOFM01000111.1	RepeatMasker	LTR/Copia	249657	250754	6487	+	.	ID="RND-4_FAMILY-551";Tend="2254";Tstart="1154";shortTE="F";uid="e391ac33-1439-41d0-b362-50155478d8a2"
WOFM01000111.1	RepeatMasker	Unknown	112022	112409	1851	+	.	ID="RND-5_FAMILY-2131";Tend="1251";Tstart="864";shortTE="F";uid="9110f419-e556-4b42-91d8-56edd7348d8d"
WOFM01000111.1	RepeatMasker	Unknown	400789	401797	5796	+	.	ID="RND-4_FAMILY-84";Tend="1874";Tstart="936";shortTE="F";uid="f1d0a643-3707-43f4-88ce-f4e622541875"
WOFM01000111.1	RepeatMasker	Unknown	49102	49313	1609	+	.	ID="RND-1_FAMILY-58";Tend="1170";Tstart="954";shortTE="F";uid="55f181b9-4fb2-40ac-b63d-38fed1fe21d2"
WOFM01000111.1	RepeatMasker	Unknown	416775	418073	4229	+	.	ID="RND-5_FAMILY-123";Tend="4667";Tstart="3291";shortTE="F";uid="00e94765-ac5a-40bc-bb39-a528771023c9"
WOFM01000111.1	RepeatMasker	Unknown	238065	238373	2121	+	.	ID="RND-6_FAMILY-1824";Tend="1262";Tstart="954";shortTE="F";uid="f8158c8d-fe97-4024-9b8c-70e34123c3f2"
WOFM01000111.1	RepeatMasker	Unknown	324273	324489	699	+	.	ID="RND-4_FAMILY-305";Tend="1144";Tstart="918";shortTE="F";uid="ce1d75db-4358-43f5-aae5-2e70c5def633"
WOFM01000111.1	RepeatMasker	Unknown	434663	434880	1015	+	.	ID="RND-5_FAMILY-4056";Tend="1331";Tstart="1097";shortTE="F";uid="0ed67717-1048-4ad6-8c73-39234b65dfd8"
WOFM01000111.1	RepeatMasker	RC/Helitron	268168	268318	601	+	.	ID="RND-1_FAMILY-190";Tend="1016";Tstart="855";shortTE="F";uid="87b50c7a-6c6a-4af2-802d-7990634fcd4b"
WOFM01000111.1	RepeatMasker	Unknown	71840	72649	2708	+	.	ID="RND-2_FAMILY-36";Tend="1772";Tstart="617";shortTE="F";uid="ea675751-4e08-4ef7-a9e6-a55ec4a2a3f5"
WOFM01000111.1	RepeatMasker	Unknown	118273	118804	899	+	.	ID="RND-1_FAMILY-207";Tend="1608";Tstart="1052";shortTE="F";uid="ddb52363-a304-40b1-9937-8d94772ca2ca"
WOFM01000111.1	RepeatMasker	DNA	53678	53844	1129	+	.	ID="RND-5_FAMILY-4767";Tend="1056";Tstart="887";shortTE="F";uid="fa5f2be2-15b1-4e97-a50c-ce3af815a409"
WOFM01000111.1	RepeatMasker	LTR/Gypsy	402593	403052	3425	+	.	ID="RND-4_FAMILY-559";Tend="1312";Tstart="858";shortTE="F";uid="ed601573-7be0-427e-8122-827bbc2e017a"
WOFM01000111.1	RepeatMasker	Unknown	146116	146524	1017	+	.	ID="RND-6_FAMILY-1731";Tend="1169";Tstart="767";shortTE="F";uid="ffb3d77c-512b-4779-a202-5e7ca088b2c5"
WOFM01000111.1	RepeatMasker	DNA/Kolobok-T2	121739	127227	918	+	.	ID="RND-6_FAMILY-1261";TEgroup="ctg_13%7CRND-6_FAMILY-1261%7C1";Tend="6293";Tstart="644";shortTE="F";uid="9aaf14f9-d241-442e-a005-3c2aa9ea2c91"
WOFM01000111.1	RepeatMasker	Unknown	369840	370109	887	+	.	ID="RND-3_FAMILY-565";Tend="1395";Tstart="1147";shortTE="F";uid="fd5de8d7-3c45-48ed-8aa1-e1404275ca03"
WOFM01000111.1	RepeatMasker	Unknown	228445	228992	2614	+	.	ID="RND-1_FAMILY-10";Tend="1850";Tstart="1238";shortTE="F";uid="2a64ad88-8d89-4063-854e-d0cafc5467f8"
WOFM01000111.1	RepeatMasker	Unknown	215738	216183	3029	+	.	ID="RND-3_FAMILY-526";Tend="1435";Tstart="990";shortTE="F";uid="f0ff170d-52a0-4aca-9c70-b854acb5d6f5"
WOFM01000111.1	RepeatMasker	Unknown	441235	441550	1416	+	.	ID="RND-6_FAMILY-9161";Tend="1723";Tstart="1384";shortTE="F";uid="f441b638-b15d-46dc-89c3-ae013c98e16e"
WOFM01000111.1	RepeatMasker	LTR/Gypsy	342057	342293	1154	+	.	ID="RND-5_FAMILY-429";Tend="8396";Tstart="8160";shortTE="F";uid="e5b9248f-4f59-4e4f-b6a6-05b10b69c1be"
WOFM01000111.1	RepeatMasker	Unknown	296313	296481	801	+	.	ID="RND-1_FAMILY-126";Tend="1765";Tstart="1603";shortTE="F";uid="27e24d82-7519-4b39-9f2b-89d41b3eba8a"
WOFM01000111.1	RepeatMasker	LINE/CR1	101019	101813	883	+	.	ID="RND-6_FAMILY-7490";Tend="2311";Tstart="1461";shortTE="F";uid="02d12ae1-df55-4635-9311-0af8d77f130c"
WOFM01000111.1	RepeatMasker	Unknown	413464	413605	797	+	.	ID="RND-5_FAMILY-1089";Tend="1284";Tstart="1151";shortTE="F";uid="20fc2bfa-a433-4302-9183-0f82dbce8abf"
WOFM01000111.1	RepeatMasker	Unknown	279830	279989	1002	+	.	ID="RND-1_FAMILY-1";Tend="1272";Tstart="1116";shortTE="F";uid="4e1c1c7f-a288-41c2-94c3-f7f5145531bc"
WOFM01000111.1	RepeatMasker	DNA/Academ-1	165722	166374	1718	+	.	ID="RND-5_FAMILY-1102";Tend="1016";Tstart="308";shortTE="F";uid="10a67033-10d9-4a86-8d89-d28298ec889d"
WOFM01000111.1	RepeatMasker	Unknown	322709	322907	1276	+	.	ID="RND-6_FAMILY-9120";Tend="1181";Tstart="977";shortTE="F";uid="606b5e88-a68a-41ba-8135-85fa33bb578c"
WOFM01000111.1	RepeatMasker	Unknown	33005	33580	4501	+	.	ID="RND-1_FAMILY-969";Tend="1461";Tstart="884";shortTE="F";uid="b1da4684-3786-42af-8fac-263596ca80e4"
WOFM01000111.1	RepeatMasker	LTR/Copia	370159	370937	2646	+	.	ID="RND-6_FAMILY-1766";Tend="4578";Tstart="3769";shortTE="F";uid="35e117b5-1a1a-4df6-96da-71ec08462e1f"
WOFM01000111.1	RepeatMasker	Unknown	333562	334312	4398	+	.	ID="RND-1_FAMILY-139";Tend="1845";Tstart="754";shortTE="F";uid="4eaab3c3-2b37-4426-b088-b61527e7daf5"
WOFM01000111.1	RepeatMasker	Unknown	49314	50346	7581	+	.	ID="RND-5_FAMILY-1688";Tend="1834";Tstart="800";shortTE="F";uid="6b16fe0c-f23b-4743-8f32-86bc087829be"
WOFM01000111.1	RepeatMasker	Unknown	409807	410030	523	+	.	ID="RND-1_FAMILY-328";Tend="1219";Tstart="989";shortTE="F";uid="d71ca596-5911-481f-9190-1c94acd072e5"
WOFM01000111.1	RepeatMasker	LTR/Gypsy	281643	281800	969	+	.	ID="RND-1_FAMILY-11";Tend="964";Tstart="806";shortTE="F";uid="0588614b-e327-4df9-af89-be2460ae849a"
WOFM01000111.1	RepeatMasker	DNA/hAT-Blackjack	250819	250939	553	+	.	ID="RND-5_FAMILY-3276";Tend="813";Tstart="694";shortTE="F";uid="0d16993a-4be2-4a6a-aa1f-4c759999b8ab"
WOFM01000111.1	RepeatMasker	Unknown	162171	162273	453	+	.	ID="RND-1_FAMILY-258";Tend="1671";Tstart="1565";shortTE="F";uid="588c324d-d954-47c8-a74e-1bcc5349fa00"
WOFM01000111.1	RepeatMasker	Unknown	139144	139247	646	+	.	ID="RND-1_FAMILY-938";Tend="1053";Tstart="950";shortTE="F";uid="562aab07-3092-4313-b789-768ff4fc2396"
WOFM01000111.1	RepeatMasker	Unknown	356516	358319	13440	+	.	ID="RND-5_FAMILY-2131";Tend="2668";Tstart="863";shortTE="F";uid="d6ed7b92-c6bf-4bb0-8d59-9326b959a530"
WOFM01000111.1	RepeatMasker	DNA/CMC-Chapaev-3	368861	369145	3601	+	.	ID="rnd-5_family-3365";Tend="2547";Tstart="2136";shortTE="F";uid="80da6f45-1657-426f-abe5-5f9939b6470e"
WOFM01000111.1	RepeatMasker	Unknown	289957	290590	3596	+	.	ID="RND-6_FAMILY-9161";Tend="1484";Tstart="783";shortTE="F";uid="008dadeb-7887-4e84-aea2-ba92368e4ac7"
WOFM01000111.1	RepeatMasker	LTR/Gypsy	286164	286954	4905	+	.	ID="RND-1_FAMILY-11";Tend="1830";Tstart="984";shortTE="F";uid="70c0b503-498d-4234-b1fd-57210a5d0960"
WOFM01000111.1	RepeatMasker	LTR/Gypsy	64184	65674	4857	+	.	ID="RND-3_FAMILY-235";Tend="2349";Tstart="811";shortTE="F";uid="c06cb94e-6c61-4dcc-a70e-9679e43ec50e"
WOFM01000111.1	RepeatMasker	Unknown	92070	92387	1890	+	.	ID="RND-4_FAMILY-986";Tend="1375";Tstart="1029";shortTE="F";uid="de71bb3d-a33f-4540-95a6-9525e3994d67"
WOFM01000111.1	RepeatMasker	LTR/Gypsy	54668	56028	9703	+	.	ID="RND-3_FAMILY-160";Tend="2230";Tstart="849";shortTE="F";uid="1a675ac1-9c4c-4e19-9229-223da689fdbd"
WOFM01000111.1	RepeatMasker	DNA/Crypton-I	209652	209934	1307	+	.	ID="RND-4_FAMILY-334";Tend="1686";Tstart="1388";shortTE="F";uid="ad241f14-ed02-460d-81bc-1d28a67049ce"
WOFM01000111.1	RepeatMasker	Unknown	280759	280871	500	+	.	ID="RND-1_FAMILY-2";Tend="2439";Tstart="2328";shortTE="F";uid="cd803f6a-698e-4738-8003-279d14c2f122"
WOFM01000111.1	RepeatMasker	DNA/Sola-1	106483	106594	466	+	.	ID="RND-5_FAMILY-2465";Tend="1874";Tstart="1768";shortTE="F";uid="34778768-c787-449c-8da4-a95448ae2561"
WOFM01000111.1	RepeatMasker	DNA/Maverick	425836	425947	901	+	.	ID="RND-6_FAMILY-1506";Tend="772";Tstart="661";shortTE="F";uid="fca017a1-64a9-4eff-a922-4e4b5b291647"
WOFM01000111.1	RepeatMasker	Unknown	23996	25069	4559	+	.	ID="RND-1_FAMILY-2";Tend="2437";Tstart="766";shortTE="F";uid="7aa5b6d3-0ec6-4904-af35-1041024177ef"
WOFM01000111.1	RepeatMasker	LTR/Gypsy	147910	149044	2323	+	.	ID="RND-6_FAMILY-3881";Tend="8603";Tstart="7462";shortTE="F";uid="b7166171-8698-4c72-b1a3-b6b1f2171c21"
WOFM01000111.1	RepeatMasker	DNA/Crypton-I	291145	291488	1944	+	.	ID="RND-1_FAMILY-57";Tend="1520";Tstart="1177";shortTE="F";uid="640ae08c-660c-42a4-a119-3428926d9b17"
WOFM01000111.1	RepeatMasker	Unknown	100495	100968	2997	+	.	ID="RND-6_FAMILY-2894";Tend="1923";Tstart="1428";shortTE="F";uid="d12e3cf9-6a6b-4b64-87fc-002e820dd2bf"
WOFM01000111.1	RepeatMasker	Unknown	412437	412600	1106	+	.	ID="RND-1_FAMILY-58";Tend="1269";Tstart="1106";shortTE="F";uid="5f87764a-0ab0-4db8-bbb0-edd5082eba0b"
WOFM01000111.1	RepeatMasker	LINE/R2-NeSL	190302	190639	1217	+	.	ID="RND-3_FAMILY-38";Tend="1272";Tstart="932";shortTE="F";uid="ccaa915d-2c26-408c-bc65-2c8ea76129ab"
WOFM01000111.1	RepeatMasker	DNA/Academ-1	128391	129030	4218	+	.	ID="RND-6_FAMILY-3417";Tend="2506";Tstart="1873";shortTE="F";uid="aa660f50-0a7a-460f-92ea-0527147fbe29"
WOFM01000111.1	RepeatMasker	Unknown	411244	411371	525	+	.	ID="RND-1_FAMILY-317";Tend="1039";Tstart="912";shortTE="F";uid="b6303392-c2f1-42bc-8e8e-59de1cef58da"
WOFM01000111.1	RepeatMasker	DNA/Kolobok-T2?	449547	449666	532	+	.	ID="KOLOBOK-N1_AEC";Tend="7481";Tstart="7368";shortTE="F";uid="f238a3a9-c502-49e6-9793-202bac0b0ec9"
WOFM01000111.1	RepeatMasker	DNA/CMC-Chapaev-3	367629	368007	3601	+	.	ID="rnd-5_family-3365";Tend="2135";Tstart="1592";shortTE="F";uid="7be4b74f-b6c0-416f-ba03-caab10bfadcb"
WOFM01000111.1	RepeatMasker	Unknown	346049	346338	1270	+	.	ID="RND-4_FAMILY-454";Tend="970";Tstart="659";shortTE="F";uid="a96334bb-5c2b-4a5e-a3e4-472af4510b1e"
WOFM01000111.1	RepeatMasker	LTR/Copia	274970	279142	36101	+	.	ID="RND-1_FAMILY-1083";Tend="5946";Tstart="1769";shortTE="F";uid="ed5f8a45-0753-49ae-9138-e72bcf567a48"
WOFM01000111.1	RepeatMasker	Unknown	354670	354973	2175	+	.	ID="RND-1_FAMILY-58";Tend="1255";Tstart="954";shortTE="F";uid="18cc5ac8-d6c1-459d-8c3f-d97cd1b0149c"
WOFM01000111.1	RepeatMasker	Unknown	140123	140466	1852	+	.	ID="RND-1_FAMILY-98";Tend="1277";Tstart="938";shortTE="F";uid="6073568a-ae02-4d8e-93e3-16677de3c5b5"
WOFM01000111.1	RepeatMasker	Unknown	104759	105598	4133	+	.	ID="RND-1_FAMILY-380";Tend="1771";Tstart="945";shortTE="F";uid="a976c38d-2904-4fe0-b690-0474440ab0fa"
WOFM01000111.1	RepeatMasker	Unknown	63057	63238	776	+	.	ID="RND-6_FAMILY-4842";Tend="1016";Tstart="817";shortTE="F";uid="b299e2ea-2ded-408a-a0df-516aa0bfa7df"
WOFM01000111.1	RepeatMasker	Unknown	410042	410208	987	+	.	ID="RND-1_FAMILY-486";Tend="1046";Tstart="887";shortTE="F";uid="12490dea-78b7-4cdb-8862-5ffaf9d8f7b4"
WOFM01000111.1	RepeatMasker	Unknown	384578	384798	1291	+	.	ID="RND-5_FAMILY-1247";Tend="1129";Tstart="907";shortTE="F";uid="a8f438c0-f63b-411d-bf97-ad92ab100cfd"
WOFM01000111.1	RepeatMasker	Unknown	424012	424347	1976	+	.	ID="RND-1_FAMILY-251";Tend="1237";Tstart="899";shortTE="F";uid="73b06103-e41c-4ea2-b755-11c73388ac54"
WOFM01000111.1	RepeatMasker	Unknown	413297	413457	740	+	.	ID="RND-4_FAMILY-580";Tend="1139";Tstart="980";shortTE="F";uid="d0220aa2-ef90-43dc-9a1c-a830cf9a46ca"
WOFM01000111.1	RepeatMasker	LTR/Gypsy	146868	147898	5575	+	.	ID="RND-1_FAMILY-651";Tend="4831";Tstart="3759";shortTE="F";uid="6d83f276-2edc-43f7-8058-51f712b4f279"
WOFM01000111.1	RepeatMasker	Unknown	419886	420116	427	+	.	ID="RND-5_FAMILY-1347";TEgroup="ctg_13%7CRND-5_FAMILY-1347%7C1";Tend="1422";Tstart="690";shortTE="T";uid="9d96106c-9dae-4846-b0de-bae29cc508e9"
WOFM01000111.1	RepeatMasker	Unknown	154082	154431	2359	+	.	ID="RND-1_FAMILY-681";Tend="1320";Tstart="970";shortTE="F";uid="f0ab6bfa-ec10-4a40-aeff-bbc51db513f7"
WOFM01000111.1	RepeatMasker	DNA/CMC-Chapaev-3	366694	367629	6078	+	.	ID="RND-5_FAMILY-3365";Tend="1437";Tstart="508";shortTE="F";uid="b821d114-2959-4494-81eb-b82875b3f7af"
WOFM01000111.1	RepeatMasker	LTR/Gypsy	80158	80740	4183	+	.	ID="RND-1_FAMILY-971";Tend="6280";Tstart="5726";shortTE="F";uid="4caf5dc6-fbf9-46fd-8112-7b7ba7aebde9"
WOFM01000111.1	RepeatMasker	Unknown	285852	286180	2701	+	.	ID="RND-6_FAMILY-59";Tend="1224";Tstart="896";shortTE="F";uid="35b7c3b4-3a3c-4f25-a8a6-c6c3c6101470"
WOFM01000111.1	RepeatMasker	DNA/hAT-Tip100	201826	201973	587	+	.	ID="RND-5_FAMILY-8";Tend="313";Tstart="175";shortTE="F";uid="61790a3f-ed93-4c17-8fc8-150439d896ce"
WOFM01000111.1	RepeatMasker	LINE/R2-NeSL	143830	143971	788	+	.	ID="RND-3_FAMILY-38";Tend="1459";Tstart="1323";shortTE="F";uid="13d689cc-dd1c-4fea-bf22-396ca5ba88b6"
WOFM01000111.1	RepeatMasker	Unknown	359994	360145	594	+	.	ID="RND-4_FAMILY-958";Tend="1346";Tstart="1202";shortTE="F";uid="75f6b35a-780d-4ab8-b4b2-15efa82075e0"
WOFM01000111.1	RepeatMasker	Unknown	410225	410405	726	+	.	ID="RND-4_FAMILY-859";Tend="1180";Tstart="993";shortTE="F";uid="121a72a2-5f87-4850-9d78-ea6e3abcea40"
WOFM01000111.1	RepeatMasker	LTR/Pao	305237	306428	5758	+	.	ID="RND-5_FAMILY-4697";Tend="10486";Tstart="9291";shortTE="F";uid="f1e7bcc7-6a20-43b3-b750-247090e0a0c8"
WOFM01000111.1	RepeatMasker	Unknown	53887	54225	1135	+	.	ID="RND-4_FAMILY-1521";Tend="1278";Tstart="925";shortTE="F";uid="3624f21d-7184-4ed1-9d14-fdf292e1bdb9"
WOFM01000111.1	RepeatMasker	Unknown	134918	135396	2065	+	.	ID="RND-1_FAMILY-449";Tend="1869";Tstart="1386";shortTE="F";uid="898b4b04-910a-4828-9f99-ec50729be03e"
WOFM01000111.1	RepeatMasker	Unknown	384430	384553	841	+	.	ID="RND-1_FAMILY-251";Tend="1033";Tstart="907";shortTE="F";uid="9d4b97f9-8885-4318-831b-bee5974a41ce"
WOFM01000111.1	RepeatMasker	Unknown	333022	333561	3500	+	.	ID="RND-6_FAMILY-9161";Tend="1362";Tstart="795";shortTE="F";uid="48584b2e-db7d-4aae-8d8e-22dd916e799a"
WOFM01000111.1	RepeatMasker	Unknown	90549	90956	1939	+	.	ID="RND-4_FAMILY-859";Tend="1364";Tstart="951";shortTE="F";uid="ecdd4e19-90ac-4878-b576-666c31128afd"
WOFM01000111.1	RepeatMasker	Unknown	343956	344456	3063	+	.	ID="RND-4_FAMILY-2362";Tend="1372";Tstart="861";shortTE="F";uid="be0b233a-b2b5-4fef-a065-43b0164e51e6"
WOFM01000111.1	RepeatMasker	LINE/R2-NeSL	120406	120782	2503	+	.	ID="RND-3_FAMILY-38";Tend="1332";Tstart="938";shortTE="F";uid="d5ddd070-6a6b-457e-b8e8-a55bb7105ebb"
WOFM01000111.1	RepeatMasker	Unknown	151327	151446	726	+	.	ID="RND-1_FAMILY-175";Tend="990";Tstart="869";shortTE="F";uid="41190a29-3e1d-418d-b93c-5499b0360cda"
WOFM01000111.1	RepeatMasker	LTR/Pao	253967	263850	73284	+	.	ID="RND-6_FAMILY-582";Tend="10359";Tstart="496";shortTE="F";uid="d9608c83-0f57-44f1-99bc-87d087a2702c"
WOFM01000111.1	RepeatMasker	Unknown	326326	326857	4081	+	.	ID="RND-1_FAMILY-978";Tend="1530";Tstart="1000";shortTE="F";uid="942b026f-5139-4f3c-9017-34fd6109ff94"
WOFM01000111.1	RepeatMasker	Unknown	311187	311562	1011	+	.	ID="RND-1_FAMILY-853";Tend="1764";Tstart="1386";shortTE="F";uid="60ce08e7-78ce-41b4-a638-b2f21c3358d2"
WOFM01000111.1	RepeatMasker	RC/Helitron	228228	228437	1284	+	.	ID="RND-4_FAMILY-590";Tend="1632";Tstart="1420";shortTE="F";uid="e828c4f6-c935-416b-913b-a83f7dba5fad"
WOFM01000111.1	RepeatMasker	Unknown	251012	251119	689	+	.	ID="RND-4_FAMILY-859";Tend="1358";Tstart="1256";shortTE="F";uid="05e8c6d2-6320-43d6-bef4-bb82e21ba42a"
WOFM01000111.1	RepeatMasker	RC/Helitron	114125	114282	540	+	.	ID="RND-6_FAMILY-4557";Tend="916";Tstart="751";shortTE="F";uid="6dee1255-5419-4224-bcb4-45bd50f12d85"
WOFM01000111.1	RepeatMasker	Unknown	56967	57494	3170	+	.	ID="RND-5_FAMILY-4093";Tend="1697";Tstart="1168";shortTE="F";uid="70d9fa66-9ccb-4bef-bfe0-2264c06840c9"
WOFM01000111.1	RepeatMasker	Unknown	101870	102234	3687	+	.	ID="RND-1_FAMILY-1";Tend="2058";Tstart="1538";shortTE="F";uid="d1c494f4-5499-4d26-9f06-1b9cdf02a40c"
WOFM01000111.1	RepeatMasker	RC/Helitron	149931	150097	550	+	.	ID="RND-5_FAMILY-2792";Tend="1863";Tstart="1686";shortTE="F";uid="ff6b9e4f-a0fa-4974-9a25-6424615fc5ee"
WOFM01000111.1	RepeatMasker	LTR/Gypsy	449207	449569	2346	+	.	ID="RND-1_FAMILY-446";Tend="1757";Tstart="1395";shortTE="F";uid="67140006-9518-4ea1-b188-2ae97d4d024c"
WOFM01000111.1	RepeatMasker	LTR/Gypsy	271599	271876	1482	+	.	ID="RND-6_FAMILY-221";Tend="2046";Tstart="1757";shortTE="F";uid="b23a54c4-9422-48c4-8cc3-4748293ac076"
WOFM01000111.1	RepeatMasker	DNA/TcMar-Fot1	246783	247202	1834	+	.	ID="RND-5_FAMILY-1953";Tend="2118";Tstart="1685";shortTE="F";uid="530eabc1-4efb-47d5-b758-b527cd52b1b2"
WOFM01000111.1	RepeatMasker	Unknown	99945	100061	589	+	.	ID="RND-5_FAMILY-2648";Tend="1460";Tstart="1336";shortTE="F";uid="8d4aeedd-73a6-44fa-a735-d07e9978635b"
WOFM01000111.1	RepeatMasker	Unknown	446968	448559	11401	+	.	ID="RND-6_FAMILY-11464";Tend="2189";Tstart="594";shortTE="F";uid="2eb70f0d-d81b-4fc7-bbfc-7ea39a7d8118"
WOFM01000111.1	RepeatMasker	Unknown	17503	18830	2365	+	.	ID="RND-6_FAMILY-8196";Tend="2254";Tstart="942";shortTE="F";uid="a88f83f0-9541-43cf-a666-e47c8e4c5b5a"
WOFM01000111.1	RepeatMasker	Unknown	71337	71621	1036	+	.	ID="RND-5_FAMILY-647";Tend="1198";Tstart="897";shortTE="F";uid="83b83021-9436-42a0-8289-a91a43a79fc4"
WOFM01000111.1	RepeatMasker	Unknown	230092	230349	820	+	.	ID="RND-5_FAMILY-129";Tend="1311";Tstart="1041";shortTE="F";uid="8c25244d-ccf6-4c40-9e1d-47fc1099dd85"
WOFM01000111.1	RepeatMasker	Unknown	43280	43585	1969	+	.	ID="RND-1_FAMILY-328";Tend="1301";Tstart="996";shortTE="F";uid="945f898a-4bd3-4b19-b57f-39984aa89404"
WOFM01000111.1	RepeatMasker	RC/Helitron	155128	155495	2318	+	.	ID="RND-1_FAMILY-232";Tend="1304";Tstart="924";shortTE="F";uid="acf7e7b8-614c-48ec-a391-f9c7831dee6b"
WOFM01000111.1	RepeatMasker	Unknown	344910	345273	1693	+	.	ID="RND-1_FAMILY-1072";Tend="1282";Tstart="934";shortTE="F";uid="57f4a7f2-225e-4b5a-aca4-b8a4daa4748c"
WOFM01000111.1	RepeatMasker	Unknown	205946	207392	8150	+	.	ID="RND-4_FAMILY-1574";Tend="2146";Tstart="712";shortTE="F";uid="46fe77f6-1936-44e5-a74f-64da15a58a17"
WOFM01000111.1	RepeatMasker	Unknown	25050	25443	2519	+	.	ID="RND-5_FAMILY-141";Tend="1535";Tstart="1143";shortTE="F";uid="17490d3b-7cf5-4157-af0a-820a468c11c6"
WOFM01000111.1	RepeatMasker	Unknown	253581	253909	2027	+	.	ID="RND-1_FAMILY-251";Tend="1229";Tstart="889";shortTE="F";uid="1006f94d-9cbe-4f7d-838b-f8f762d48231"
WOFM01000111.1	RepeatMasker	Unknown	223505	223643	870	+	.	ID="RND-1_FAMILY-139";Tend="1045";Tstart="911";shortTE="F";uid="e9ea159a-3a5e-4eeb-aa36-d83da13a841a"
WOFM01000111.1	RepeatMasker	Unknown	311564	311693	613	+	.	ID="RND-3_FAMILY-379";Tend="1172";Tstart="1044";shortTE="F";uid="03c51c3c-cf1e-426e-98a1-89945e91b618"
WOFM01000111.1	RepeatMasker	Unknown	343343	343608	1367	+	.	ID="RND-4_FAMILY-1083";Tend="1797";Tstart="1555";shortTE="F";uid="df2f2bf5-97eb-4b18-91a7-ef8e2fdc3587"
WOFM01000111.1	RepeatMasker	LTR/Gypsy	166392	166930	3468	+	.	ID="RND-1_FAMILY-378";Tend="11519";Tstart="10976";shortTE="F";uid="815400c2-e8b1-46e9-ba85-4e757f2d4a6c"
WOFM01000111.1	RepeatMasker	Unknown	178401	178736	1497	+	.	ID="RND-1_FAMILY-449";Tend="1322";Tstart="988";shortTE="F";uid="4e32e9a8-72af-4027-a80d-3dde37617210"
WOFM01000111.1	RepeatMasker	LTR/Gypsy	292500	292819	1675	+	.	ID="RND-6_FAMILY-10815";Tend="503";Tstart="190";shortTE="F";uid="8a53442f-c9b8-464e-b05a-3c94f2de0bc8"
WOFM01000111.1	RepeatMasker	LTR/Copia	271890	272903	8656	+	.	ID="RND-1_FAMILY-1083";Tend="1772";Tstart="744";shortTE="F";uid="18003bc0-e8a7-4213-9f67-f105f2519d69"
WOFM01000111.1	RepeatMasker	Unknown	143958	144264	640	+	.	ID="RND-1_FAMILY-233";Tend="1337";Tstart="1023";shortTE="F";uid="5e488c5f-5f66-4440-9f3e-504366eade6c"
WOFM01000111.1	RepeatMasker	DNA/TcMar-Fot1	246110	246369	918	+	.	ID="RND-5_FAMILY-1953";Tend="1266";Tstart="1007";shortTE="F";uid="899de259-99f3-4e62-a97d-965f8935d956"
WOFM01000111.1	RepeatMasker	DNA/hAT-Tip100	414936	415092	412	+	.	ID="RND-4_FAMILY-959";Tend="1272";Tstart="1107";shortTE="F";uid="2531e204-1c54-4a62-9913-ac7ac0c92aaf"
WOFM01000111.1	RepeatMasker	Unknown	148993	149613	4983	+	.	ID="RND-4_FAMILY-1438";Tend="1523";Tstart="889";shortTE="F";uid="ab7aab38-4e04-4efe-82f5-886f765830f5"
WOFM01000111.1	RepeatMasker	Unknown	214811	214962	924	+	.	ID="RND-1_FAMILY-247";Tend="1344";Tstart="1193";shortTE="F";uid="54e5d94e-3d27-4de4-9883-21e288ac2f26"
WOFM01000111.1	RepeatMasker	Unknown	102626	103580	5076	-	.	ID="RND-4_FAMILY-84";Tend="1878";Tstart="937";shortTE="F";uid="e63c5d0f-1c77-4472-9202-906854cf185a"
WOFM01000111.1	RepeatMasker	DNA	168721	169419	3326	-	.	ID="RND-1_FAMILY-134";TEgroup="ctg_13%7CRND-1_FAMILY-134%7C1";Tend="1570";Tstart="928";shortTE="F";uid="dfb46c6b-a761-4e01-bb9d-fb006c795c94"
WOFM01000111.1	RepeatMasker	Unknown	335522	335686	701	-	.	ID="RND-1_FAMILY-75";Tend="1089";Tstart="937";shortTE="F";uid="a5231768-6a1d-4b62-ad37-b77d3d10de0b"
WOFM01000111.1	RepeatMasker	Unknown	69022	69473	2574	-	.	ID="RND-3_FAMILY-391";Tend="1333";Tstart="894";shortTE="F";uid="8bb0484b-2773-4819-b9bb-ea5c92384024"
WOFM01000111.1	RepeatMasker	Unknown	371169	371446	1206	-	.	ID="RND-4_FAMILY-804";Tend="1236";Tstart="916";shortTE="F";uid="2009ff6e-325a-4fc4-83a3-9c0a7aa6ad41"
WOFM01000111.1	RepeatMasker	Unknown	199203	199688	3078	-	.	ID="RND-1_FAMILY-26";Tend="1404";Tstart="918";shortTE="F";uid="cf56e24a-f27c-4ea9-9f82-791e7922256f"
WOFM01000111.1	RepeatMasker	LINE/L2	292818	293512	4906	-	.	ID="RND-1_FAMILY-257";Tend="1569";Tstart="903";shortTE="F";uid="7365689e-ae91-4ce0-8033-70ab47fdf852"
WOFM01000111.1	RepeatMasker	Unknown	378789	379067	1669	-	.	ID="RND-1_FAMILY-117";Tend="1225";Tstart="944";shortTE="F";uid="8fc5316c-3a34-4c11-bf1c-a4289f24dbbd"
WOFM01000111.1	RepeatMasker	Unknown	379837	380394	1342	-	.	ID="RND-1_FAMILY-328";Tend="1458";Tstart="996";shortTE="F";uid="153921e1-85bb-430d-96b6-5abc38fa3adc"
WOFM01000111.1	RepeatMasker	Unknown	33596	33997	2037	-	.	ID="RND-6_FAMILY-8714";Tend="1411";Tstart="984";shortTE="F";uid="73a1f4af-cc01-4491-ba3a-f76e13404091"
WOFM01000111.1	RepeatMasker	Unknown	386648	387399	4584	-	.	ID="RND-1_FAMILY-1";Tend="2052";Tstart="1246";shortTE="F";uid="65513f20-a1ad-4820-befd-fb1c25ae12c0"
WOFM01000111.1	RepeatMasker	Unknown	213950	214174	1240	-	.	ID="RND-4_FAMILY-305";Tend="1146";Tstart="910";shortTE="F";uid="21f4d81f-d792-4e5f-9ca4-d4f5b671cdbb"
WOFM01000111.1	RepeatMasker	Unknown	236727	237065	1156	-	.	ID="RND-1_FAMILY-247";Tend="1348";Tstart="950";shortTE="F";uid="596e580a-8f31-4097-8d20-6c71f88dfbfe"
WOFM01000111.1	RepeatMasker	Unknown	396586	397119	1701	-	.	ID="RND-5_FAMILY-104";Tend="1555";Tstart="996";shortTE="F";uid="90cc8237-a596-4c6b-ad49-cd8c8c71b67c"
WOFM01000111.1	RepeatMasker	Unknown	295831	296009	495	-	.	ID="RND-2_FAMILY-36";Tend="935";Tstart="754";shortTE="F";uid="01258d9c-f7b8-4c8e-8157-88913563bb67"
WOFM01000111.1	RepeatMasker	Unknown	337449	337556	627	-	.	ID="RND-1_FAMILY-251";Tend="1231";Tstart="1125";shortTE="F";uid="dbecdf4b-1bac-4a6e-a7c6-87126f63c22a"
WOFM01000111.1	RepeatMasker	Unknown	57719	57941	1462	-	.	ID="RND-5_FAMILY-3740";Tend="1207";Tstart="951";shortTE="F";uid="4dc2c4d0-bec4-4ed3-8a47-6212d19c7f47"
WOFM01000111.1	RepeatMasker	DNA/hAT	369304	369504	1210	-	.	ID="RND-5_FAMILY-1560";Tend="1515";Tstart="1314";shortTE="F";uid="bd1b6ace-6064-499d-8629-5caff86457ba"
WOFM01000111.1	RepeatMasker	DNA/hAT-Ac	149620	149797	783	-	.	ID="RND-6_FAMILY-1078";Tend="743";Tstart="567";shortTE="F";uid="a9abfb22-82a6-4170-b3c1-348fdbaa31c7"
WOFM01000111.1	RepeatMasker	LINE/R2-NeSL	130115	130620	3336	-	.	ID="RND-3_FAMILY-38";Tend="1456";Tstart="940";shortTE="F";uid="e79a3f2a-5843-49a4-8fdf-ad83ae73f521"
WOFM01000111.1	RepeatMasker	Unknown	290583	290907	2099	-	.	ID="RND-1_FAMILY-251";Tend="1229";Tstart="903";shortTE="F";uid="eb9f6d3d-4235-439a-8ecd-ca990fa1493f"
WOFM01000111.1	RepeatMasker	Unknown	62141	62457	2175	-	.	ID="RND-1_FAMILY-58";Tend="1258";Tstart="956";shortTE="F";uid="1d8e73d3-d40d-4f40-b534-7d18cf09deaf"
WOFM01000111.1	RepeatMasker	Unknown	371533	371817	1700	-	.	ID="RND-6_FAMILY-7168";Tend="1276";Tstart="991";shortTE="F";uid="d066a514-052a-46db-9508-c616118493e4"
WOFM01000111.1	RepeatMasker	Unknown	445973	446989	7602	-	.	ID="RND-1_FAMILY-248";Tend="1895";Tstart="870";shortTE="F";uid="b4326fac-c34d-4110-88b7-c7f34f60a608"
WOFM01000111.1	RepeatMasker	DNA/TcMar-Tc4	313269	314403	7993	-	.	ID="RND-1_FAMILY-77";Tend="1903";Tstart="788";shortTE="F";uid="21dcfab1-be91-46f0-a055-39d898058501"
WOFM01000111.1	RepeatMasker	Unknown	243974	244290	1718	-	.	ID="RND-1_FAMILY-2";Tend="2211";Tstart="1894";shortTE="F";uid="6ad2774d-63c9-4b94-b044-64102407aca0"
WOFM01000111.1	RepeatMasker	Unknown	27960	28438	2207	-	.	ID="RND-6_FAMILY-671";Tend="1373";Tstart="920";shortTE="F";uid="4377e048-8c5f-4e20-aba0-78d5799bab46"
WOFM01000111.1	RepeatMasker	Unknown	103911	104067	1111	-	.	ID="RND-1_FAMILY-2";Tend="2441";Tstart="2281";shortTE="F";uid="c05ed79d-89b3-47ea-971b-a547f48af8cc"
WOFM01000111.1	RepeatMasker	DNA/CMC-Chapaev-3	216690	217332	4216	-	.	ID="RND-1_FAMILY-472";Tend="1569";Tstart="935";shortTE="F";uid="cb38bcec-565a-467e-9bcd-7ad5d3368d58"
WOFM01000111.1	RepeatMasker	Unknown	377433	377756	2135	-	.	ID="RND-1_FAMILY-251";Tend="1232";Tstart="907";shortTE="F";uid="d299d7b0-7e0e-4344-88f1-a2d0d789494e"
WOFM01000111.1	RepeatMasker	Unknown	87027	87943	8572	-	.	ID="RND-1_FAMILY-1";Tend="2049";Tstart="806";shortTE="F";uid="95d84f80-6969-4742-8b21-a34458dd0a78"
WOFM01000111.1	RepeatMasker	Unknown	331472	331711	637	-	.	ID="RND-5_FAMILY-733";Tend="1102";Tstart="904";shortTE="F";uid="3a67a67e-664a-4fb9-812f-89ea4d4096ae"
WOFM01000111.1	RepeatMasker	Unknown	32568	32690	621	-	.	ID="RND-6_FAMILY-8714";Tend="1531";Tstart="1400";shortTE="F";uid="c6f3b2ea-226c-421c-a740-ffa4ef1e19a0"
WOFM01000111.1	RepeatMasker	Unknown	220538	220659	781	-	.	ID="RND-5_FAMILY-852";Tend="831";Tstart="710";shortTE="F";uid="31cc2e5f-380c-4a2c-b3db-9dcfcc7ba11b"
WOFM01000111.1	RepeatMasker	Unknown	371004	371189	929	-	.	ID="RND-1_FAMILY-1099";Tend="1054";Tstart="843";shortTE="F";uid="85c15098-9f2d-49d4-8558-709988b4b7fe"
WOFM01000111.1	RepeatMasker	DNA	169427	169581	908	-	.	ID="RND-1_FAMILY-134";Tend="1569";Tstart="1415";shortTE="F";uid="2dfcc738-5344-49eb-be08-3025bd16a30a"
WOFM01000111.1	RepeatMasker	DNA/PiggyBac	248400	249658	1506	-	.	ID="RND-6_FAMILY-5128";TEgroup="ctg_13%7CRND-6_FAMILY-5128%7C1";Tend="3200";Tstart="1781";shortTE="F";uid="85388dce-f311-4225-a4fe-f604a8edd02d"
WOFM01000111.1	RepeatMasker	Unknown	88823	89468	2361	-	.	ID="RND-1_FAMILY-103";Tend="1658";Tstart="1030";shortTE="F";uid="4663b71c-6b7b-4247-b7c1-7103a54eb5fd"
WOFM01000111.1	RepeatMasker	Unknown	32688	33014	2535	-	.	ID="RND-1_FAMILY-868";Tend="1291";Tstart="943";shortTE="F";uid="97fc1433-12e3-467d-9c5c-69a5b3f5ad6a"
WOFM01000111.1	RepeatMasker	Unknown	56035	56603	3790	-	.	ID="RND-5_FAMILY-1314";Tend="1571";Tstart="945";shortTE="F";uid="aefba88b-34b1-42bf-9a9c-559a3732268c"
WOFM01000111.1	RepeatMasker	Unknown	314555	315465	5408	-	.	ID="RND-6_FAMILY-2894";Tend="1923";Tstart="933";shortTE="F";uid="53c4f773-3a12-46a7-9a9d-7a1d4cf6994c"
WOFM01000111.1	RepeatMasker	Unknown	336586	336733	646	-	.	ID="RND-5_FAMILY-522";Tend="670";Tstart="510";shortTE="F";uid="fa1d0e5a-8ffe-42be-b8d3-27537c9a1811"
WOFM01000111.1	RepeatMasker	RC/Helitron	279962	280500	3866	-	.	ID="RND-1_FAMILY-636";Tend="1489";Tstart="946";shortTE="F";uid="6fc980e5-f44d-4724-8c51-4762b261b0d7"
WOFM01000111.1	RepeatMasker	DNA/TcMar-Tc1	418586	418723	489	-	.	ID="RND-4_FAMILY-1317";Tend="982";Tstart="848";shortTE="F";uid="3c8a346a-f64c-4f1f-9863-cacbe9338eea"
WOFM01000111.1	RepeatMasker	Unknown	241474	241748	866	-	.	ID="RND-5_FAMILY-1266";Tend="2134";Tstart="1869";shortTE="F";uid="ba4b30d6-3ae0-4e80-8528-de73d8502594"
WOFM01000111.1	RepeatMasker	Unknown	99754	99938	1217	-	.	ID="RND-4_FAMILY-1523";Tend="1161";Tstart="976";shortTE="F";uid="c0b43745-30b7-4bea-a53b-429206c88826"
WOFM01000111.1	RepeatMasker	Unknown	399692	399953	858	-	.	ID="RND-1_FAMILY-117";Tend="1227";Tstart="986";shortTE="F";uid="ef6a883e-8ceb-404a-8745-2f57ed208983"
WOFM01000111.1	RepeatMasker	LTR/Copia	304151	304625	619	-	.	ID="COPIA-6_LH-I";Tend="582";Tstart="107";shortTE="F";uid="db51c05c-c5d6-4ab7-be06-75822dd73582"
WOFM01000111.1	RepeatMasker	Unknown	286946	287197	1324	-	.	ID="RND-1_FAMILY-306";Tend="1225";Tstart="964";shortTE="F";uid="ed3cd752-8346-41de-b68f-a684d4e2b263"
WOFM01000111.1	RepeatMasker	LTR/Gypsy	111414	111943	3597	-	.	ID="RND-1_FAMILY-845";Tend="1234";Tstart="697";shortTE="F";uid="d5d99292-ad1d-40dc-a1e5-5d3452d7d300"
WOFM01000111.1	RepeatMasker	DNA/hAT-hAT19	113256	113788	4178	-	.	ID="RND-6_FAMILY-1809";Tend="1160";Tstart="634";shortTE="F";uid="06276ae6-21da-49aa-9da4-2b8f4df0a3cd"
WOFM01000111.1	RepeatMasker	DNA	174093	174221	682	-	.	ID="RND-5_FAMILY-4767";Tend="1009";Tstart="882";shortTE="F";uid="3b748b48-ddf9-4771-986c-9b59b2da68c7"
WOFM01000111.1	RepeatMasker	Unknown	295694	295860	441	-	.	ID="RND-6_FAMILY-407";Tend="317";Tstart="149";shortTE="F";uid="2c940ace-aa37-4286-9761-1f44d0b282f5"
WOFM01000111.1	RepeatMasker	Unknown	373691	373813	460	-	.	ID="RND-6_FAMILY-4333";Tend="1351";Tstart="1217";shortTE="F";uid="557dbb4a-d6a8-40ed-83f2-7ab6db324ab3"
WOFM01000111.1	RepeatMasker	DNA/Kolobok-T2	104101	104228	491	-	.	ID="REP-4_PBA";Tend="567";Tstart="442";shortTE="F";uid="827ed5f1-538a-46a3-9029-979676464e6e"
WOFM01000111.1	RepeatMasker	Unknown	290902	291174	1505	-	.	ID="RND-4_FAMILY-84";Tend="1181";Tstart="910";shortTE="F";uid="45d62000-7df5-45b2-aa82-30d01efb3590"
WOFM01000111.1	RepeatMasker	Unknown	63176	63455	1350	-	.	ID="RND-4_FAMILY-2415";Tend="924";Tstart="647";shortTE="F";uid="1000db44-4a2d-4844-a227-f87656f83de1"
WOFM01000111.1	RepeatMasker	Unknown	329140	329339	745	-	.	ID="RND-5_FAMILY-3009";Tend="1454";Tstart="1257";shortTE="F";uid="8c7e0e44-b5bb-47ee-960e-14c49b0306d8"
WOFM01000111.1	RepeatMasker	Unknown	193795	194613	3870	-	.	ID="RND-1_FAMILY-926";Tend="1753";Tstart="953";shortTE="F";uid="e1179adf-10ee-4bd7-a691-9d545459e23b"
WOFM01000111.1	RepeatMasker	DNA/Crypton-I	356257	356522	1280	-	.	ID="RND-6_FAMILY-470";Tend="1608";Tstart="1346";shortTE="F";uid="668a8406-cce2-472c-8b7f-bd06fe6b40c2"
WOFM01000111.1	RepeatMasker	LINE/R2-NeSL	194730	195242	3136	-	.	ID="RND-3_FAMILY-38";Tend="1456";Tstart="939";shortTE="F";uid="2b69f3d0-f3fc-44a5-967d-ef616a36de16"
WOFM01000111.1	RepeatMasker	Unknown	299478	299578	485	-	.	ID="RND-5_FAMILY-1076";Tend="1091";Tstart="990";shortTE="F";uid="82d726ed-a57d-4879-af3c-cfafc837d19a"
WOFM01000111.1	RepeatMasker	DNA/Kolobok-T2	127227	128399	8435	-	.	ID="RND-1_FAMILY-269";Tend="1374";Tstart="195";shortTE="F";uid="9711a243-1572-44f1-8ef1-297ada733c29"
WOFM01000111.1	RepeatMasker	Unknown	412657	412821	867	-	.	ID="RND-1_FAMILY-328";Tend="1288";Tstart="1123";shortTE="F";uid="ffd102eb-b029-4734-8e64-93f2b48da5a0"
WOFM01000111.1	RepeatMasker	DNA/Sola-1	296965	297270	926	-	.	ID="RND-5_FAMILY-2465";Tend="1638";Tstart="1336";shortTE="F";uid="46e96d41-5567-4c1d-a4e2-e64cf78e5542"
WOFM01000111.1	RepeatMasker	LTR/Gypsy	425947	430069	30657	-	.	ID="RND-1_FAMILY-503";Tend="4976";Tstart="733";shortTE="F";uid="2fd0c4c7-9337-440d-a8a8-c281a0b0bfac"
WOFM01000111.1	RepeatMasker	Unknown	28923	29165	1407	-	.	ID="RND-1_FAMILY-402";Tend="1175";Tstart="932";shortTE="F";uid="768f219b-ab42-4823-b815-70178ebac01a"
WOFM01000111.1	RepeatMasker	Unknown	298308	298528	1490	-	.	ID="RND-5_FAMILY-688";Tend="1232";Tstart="1008";shortTE="F";uid="f66844e0-9729-4db4-9f63-8525bfc0e1c3"
WOFM01000111.1	RepeatMasker	Unknown	92835	93136	494	-	.	ID="RND-6_FAMILY-407";Tend="318";Tstart="24";shortTE="F";uid="61114bd3-5ae1-4d6e-afd3-5599c56da648"
WOFM01000111.1	RepeatMasker	Unknown	50578	50766	716	-	.	ID="RND-5_FAMILY-123";Tend="3191";Tstart="2983";shortTE="F";uid="06da962f-686e-435c-8983-4cc373d44469"
WOFM01000111.1	RepeatMasker	DNA/hAT-Tip100	307717	309957	6921	-	.	ID="rnd-6_family-5005";Tend="2983";Tstart="1043";shortTE="F";uid="5326276d-0e3c-4f74-ada0-cecdfd4eca7e"
WOFM01000111.1	RepeatMasker	Unknown	334334	335001	2886	-	.	ID="RND-1_FAMILY-126";Tend="1765";Tstart="970";shortTE="F";uid="19e901b9-571c-4283-abaf-6de1e42a3163"
WOFM01000111.1	RepeatMasker	LINE/R2-NeSL	224080	224489	2621	-	.	ID="RND-3_FAMILY-38";Tend="1346";Tstart="936";shortTE="F";uid="73183cef-921b-4fae-a442-caa3c027c104"
WOFM01000111.1	RepeatMasker	Unknown	80948	81639	4285	-	.	ID="RND-6_FAMILY-9161";Tend="1491";Tstart="791";shortTE="F";uid="d88b4fe8-37a2-435b-bfff-e7724c71048b"
WOFM01000111.1	RepeatMasker	LTR/Gypsy	299555	299763	776	-	.	ID="RND-5_FAMILY-2269";Tend="7689";Tstart="7486";shortTE="F";uid="71f319bf-3985-4dc3-a27f-e7f22f48939c"
WOFM01000111.1	RepeatMasker	Unknown	112839	113253	2718	-	.	ID="RND-6_FAMILY-7056";Tend="1324";Tstart="913";shortTE="F";uid="9cb5c1fe-bdc6-4c1b-a501-9b6f96572b06"
WOFM01000111.1	RepeatMasker	LTR/Gypsy	156245	156394	767	-	.	ID="RND-1_FAMILY-11";Tend="2056";Tstart="1911";shortTE="F";uid="ec58c43b-aae6-4a44-8a2f-5d2ee2d03cd9"
WOFM01000111.1	RepeatMasker	LTR/Gypsy	251512	251974	4033	-	.	ID="RND-1_FAMILY-13";Tend="6901";Tstart="6439";shortTE="F";uid="3e5fa7dc-8fc6-4e19-9c25-b00592bd25f4"
WOFM01000111.1	RepeatMasker	Unknown	70801	71315	3574	-	.	ID="RND-4_FAMILY-1891";Tend="1464";Tstart="945";shortTE="F";uid="7128bb88-5938-4710-a9a6-dfd172bd70ef"
WOFM01000111.1	RepeatMasker	Unknown	101442	101869	2434	-	.	ID="RND-6_FAMILY-2894";Tend="1923";Tstart="1478";shortTE="F";uid="de3c6d1f-4671-4cef-b4b3-30752552202e"
WOFM01000111.1	RepeatMasker	Unknown	294050	294377	1013	-	.	ID="RND-1_FAMILY-197";Tend="1149";Tstart="905";shortTE="F";uid="80b06b50-6b97-4afc-8bec-cf3496d4a2e6"
WOFM01000111.1	RepeatMasker	DNA/Kolobok-Hydra	181162	181744	2532	-	.	ID="RND-5_FAMILY-198";Tend="1260";Tstart="658";shortTE="F";uid="bc21b6d0-c251-4fa1-a0ca-b3a5cee68710"
WOFM01000111.1	RepeatMasker	Unknown	279811	279979	444	-	.	ID="RND-5_FAMILY-784";Tend="1650";Tstart="1488";shortTE="F";uid="08676f77-5751-46e0-8fa6-daef88588b83"
WOFM01000111.1	RepeatMasker	Unknown	163409	163640	1459	-	.	ID="RND-1_FAMILY-306";Tend="1224";Tstart="990";shortTE="F";uid="901bb11d-c286-4233-9c1d-162db3de3115"
WOFM01000111.1	RepeatMasker	LTR/Gypsy	108181	108675	4297	-	.	ID="RND-1_FAMILY-22";Tend="5955";Tstart="5460";shortTE="F";uid="981216c1-0083-4d90-8da5-bf4ec0296f81"
WOFM01000111.1	RepeatMasker	Unknown	30764	31721	6762	-	.	ID="RND-1_FAMILY-718";Tend="1874";Tstart="922";shortTE="F";uid="c42408e7-41d8-4620-adb8-ef416b18c761"
WOFM01000111.1	RepeatMasker	Unknown	111306	111408	469	-	.	ID="REP-6_LMI";Tend="3490";Tstart="3385";shortTE="F";uid="b93847fe-5069-46b4-ad6b-22ab0058205d"
WOFM01000111.1	RepeatMasker	Unknown	330566	330795	869	-	.	ID="RND-5_FAMILY-1933";Tend="1260";Tstart="1039";shortTE="F";uid="25552e75-fd32-415a-8e99-509e387e5017"
WOFM01000111.1	RepeatMasker	Unknown	296036	296325	1262	-	.	ID="RND-1_FAMILY-117";Tend="1237";Tstart="946";shortTE="F";uid="88d9ed6d-ccc0-478b-a04c-92246f5432d2"
WOFM01000111.1	RepeatMasker	Unknown	111069	111308	1077	-	.	ID="RND-5_FAMILY-4056";Tend="1408";Tstart="1012";shortTE="F";uid="960570e8-93b7-44a4-85d0-478727907d3f"
WOFM01000111.1	RepeatMasker	Unknown	348718	348883	705	-	.	ID="RND-6_FAMILY-1576";Tend="1563";Tstart="1429";shortTE="F";uid="22c534a0-76a0-49ae-8885-9ece8244e84a"
WOFM01000111.1	RepeatMasker	DNA/TcMar-Mariner	293741	293948	634	-	.	ID="RND-6_FAMILY-9025";Tend="1596";Tstart="1379";shortTE="F";uid="0c484408-1ab6-4682-a2e7-674cb1561b15"
WOFM01000111.1	RepeatMasker	Unknown	185110	185622	2533	-	.	ID="RND-3_FAMILY-526";Tend="1434";Tstart="956";shortTE="F";uid="238e9e0e-cd6b-4e88-90b5-f8be9955d810"
WOFM01000111.1	RepeatMasker	LTR/Copia	238	5302	45567	-	.	ID="RND-1_FAMILY-939";Tend="5892";Tstart="829";shortTE="F";uid="a92b2ba4-7830-4bba-b219-4168379d45ef"
WOFM01000111.1	RepeatMasker	Unknown	152586	153599	6156	-	.	ID="RND-5_FAMILY-724";Tend="1899";Tstart="838";shortTE="F";uid="e23ff261-da37-4b59-a5c5-b41b6327a018"
WOFM01000111.1	RepeatMasker	Unknown	179591	180109	1515	-	.	ID="RND-6_FAMILY-3525";TEgroup="ctg_13%7CRND-6_FAMILY-3525%7C1";Tend="1239";Tstart="872";shortTE="F";uid="a3ff5d94-2be2-40a9-bbaf-ec08565c5e18"
WOFM01000111.1	RepeatMasker	Unknown	161613	162170	2087	-	.	ID="RND-5_FAMILY-784";Tend="1635";Tstart="776";shortTE="F";uid="e67ca41e-be00-4b44-96d0-538cd1ea8528"
WOFM01000111.1	RepeatMasker	DNA/hAT-Tip100	309958	310335	2994	-	.	ID="RND-6_FAMILY-5005";Tend="1307";Tstart="927";shortTE="F";uid="0d586f8f-31ea-469d-ac90-ae1e38ab43fb"
WOFM01000111.1	RepeatMasker	RC/Helitron	430845	431584	779	-	.	ID="HELITRON-3_AAE";Tend="1937";Tstart="1189";shortTE="F";uid="eb4f755a-2221-4289-a01a-2002ac9eaf1c"
WOFM01000111.1	RepeatMasker	Unknown	143629	143838	784	-	.	ID="RND-1_FAMILY-578";Tend="1136";Tstart="913";shortTE="F";uid="7a8b54ad-0b29-4f8a-89fb-47b03b02fd12"
WOFM01000111.1	RepeatMasker	Unknown	169854	170046	1391	-	.	ID="RND-6_FAMILY-644";Tend="523";Tstart="331";shortTE="F";uid="f2c7664c-3359-464c-a5b1-771428fa7278"
WOFM01000111.1	RepeatMasker	RC/Helitron	112533	112636	469	-	.	ID="RND-4_FAMILY-1280";Tend="1424";Tstart="1321";shortTE="F";uid="bfec1622-f610-4011-9ef6-7d29f3977483"
WOFM01000111.1	RepeatMasker	Unknown	363250	363558	434	-	.	ID="RND-5_FAMILY-1390";Tend="2344";Tstart="2035";shortTE="F";uid="80ae4ed9-7b03-4679-83a2-2ea3e3e5e27b"
WOFM01000111.1	RepeatMasker	Unknown	57912	58180	1556	-	.	ID="RND-1_FAMILY-58";Tend="1224";Tstart="954";shortTE="F";uid="7af7cd35-0923-4788-9b1d-1c7783a65f63"
WOFM01000111.1	RepeatMasker	DNA/hAT-hAT19	16673	16858	489	-	.	ID="RND-6_FAMILY-4704";Tend="1570";Tstart="1392";shortTE="F";uid="fa6d4c6e-b427-4a6b-89ad-a02865836a2d"
WOFM01000111.1	RepeatMasker	DNA/Academ-1	131830	133029	8031	-	.	ID="RND-6_FAMILY-3417";Tend="2073";Tstart="858";shortTE="F";uid="766b80ef-741d-4d81-892c-cd68193a4d63"
WOFM01000111.1	RepeatMasker	LINE/L2	326963	327576	4993	-	.	ID="RND-1_FAMILY-257";Tend="2809";Tstart="2197";shortTE="F";uid="5752347b-e215-4158-991f-b13b371d1a4b"
WOFM01000111.1	RepeatMasker	Unknown	223646	224116	907	-	.	ID="RND-1_FAMILY-339";TEgroup="ctg_13%7CRND-1_FAMILY-339%7C1";Tend="1616";Tstart="964";shortTE="F";uid="997659b8-0e8c-4751-8f3c-cb0dd0d68bf9"
WOFM01000111.1	RepeatMasker	Unknown	243840	243988	886	-	.	ID="RND-1_FAMILY-1";Tend="2059";Tstart="1928";shortTE="F";uid="a8284278-6d3e-4861-8a15-640e95ae113d"
WOFM01000111.1	RepeatMasker	Unknown	281053	281318	617	-	.	ID="RND-6_FAMILY-1462";Tend="1551";Tstart="1285";shortTE="F";uid="275f327c-6d7d-4e3b-9143-aaab05a45ccb"
WOFM01000111.1	RepeatMasker	DNA/hAT-Pegasus	195405	196925	4529	-	.	ID="RND-1_FAMILY-316";TEgroup="ctg_13%7CRND-1_FAMILY-316%7C1";Tend="2510";Tstart="835";shortTE="F";uid="4f361954-d5f9-497b-ae27-68e641dda7c4"
WOFM01000111.1	RepeatMasker	DNA/hAT-hAT19	112677	112840	1319	-	.	ID="RND-6_FAMILY-1809";Tend="1984";Tstart="1821";shortTE="F";uid="319fdfba-84b7-43c6-9774-e3265a643ebf"
WOFM01000111.1	RepeatMasker	Unknown	113767	114131	2353	-	.	ID="RND-6_FAMILY-1067";Tend="1266";Tstart="906";shortTE="F";uid="92446201-c77f-4a39-b85d-4e4b2a4c0548"
WOFM01000111.1	RepeatMasker	Unknown	371818	372115	1819	-	.	ID="RND-1_FAMILY-133";Tend="1271";Tstart="966";shortTE="F";uid="a8ff2933-e9da-4a0b-8e77-7517be1da05c"
WOFM01000111.1	RepeatMasker	LINE/L2	400666	400857	467	-	.	ID="RND-5_FAMILY-2134";Tend="1981";Tstart="1798";shortTE="F";uid="3dce7b60-b0d6-4054-86b2-1cc694b4452a"
WOFM01000111.1	RepeatMasker	Unknown	178546	178997	1677	-	.	ID="RND-1_FAMILY-34";Tend="1402";Tstart="945";shortTE="F";uid="8bf5d939-a981-4309-a59c-d32eefa39c99"
WOFM01000111.1	RepeatMasker	LTR/Gypsy	291699	291886	1060	-	.	ID="RND-1_FAMILY-55";Tend="1608";Tstart="1415";shortTE="F";uid="a787e262-f345-4167-ab3b-caf4608df372"
WOFM01000111.1	RepeatMasker	DNA/hAT-Ac	227712	227847	515	-	.	ID="RND-1_FAMILY-1119";Tend="1434";Tstart="1331";shortTE="F";uid="98545480-ea83-4ca3-9268-35e14b8750be"
WOFM01000111.1	RepeatMasker	Unknown	99946	100076	407	-	.	ID="RND-6_FAMILY-5097";Tend="1198";Tstart="1057";shortTE="F";uid="7de9e2d6-88a1-405f-aff2-200933b27777"
WOFM01000111.1	RepeatMasker	Unknown	443701	445800	14475	-	.	ID="RND-1_FAMILY-233";Tend="2864";Tstart="744";shortTE="F";uid="04ed36a0-65f8-4b32-91b8-7442f2822b81"
WOFM01000111.1	RepeatMasker	LTR/Gypsy	28466	28927	3730	-	.	ID="RND-1_FAMILY-226";Tend="1285";Tstart="824";shortTE="F";uid="facccfb2-f13e-4114-a9da-adbfe746e904"
WOFM01000111.1	RepeatMasker	RC/Helitron	421900	422591	3742	-	.	ID="RND-5_FAMILY-2792";Tend="1862";Tstart="1083";shortTE="F";uid="42a8cec3-03d8-4ff1-9169-26890f200814"
WOFM01000111.1	RepeatMasker	DNA/TcMar-Mariner	368008	368860	2133	-	.	ID="RND-1_FAMILY-36";Tend="2679";Tstart="1834";shortTE="F";uid="d478bee4-de6f-40cc-a00d-1d68f57f348b"
WOFM01000111.1	RepeatMasker	LTR/Copia	372116	372351	505	-	.	ID="RND-4_FAMILY-1323";Tend="689";Tstart="453";shortTE="F";uid="5a7bb36b-4d3e-4926-a530-6199cd17ec6d"
WOFM01000111.1	RepeatMasker	Unknown	110568	110719	982	-	.	ID="RND-5_FAMILY-4056";Tend="1547";Tstart="1400";shortTE="F";uid="e2868fc5-5abf-4d69-afee-3af69fcc7e8e"
WOFM01000111.1	RepeatMasker	DNA/Crypton-I	211739	212206	2222	-	.	ID="RND-1_FAMILY-240";Tend="1474";Tstart="1018";shortTE="F";uid="11a3eaf8-19e8-47bb-820d-8eb2897664c6"
WOFM01000111.1	RepeatMasker	Unknown	412217	412440	1263	-	.	ID="RND-5_FAMILY-647";Tend="1214";Tstart="977";shortTE="F";uid="50e5e6ba-4f79-4de4-9435-ac7dd7f9b335"
WOFM01000111.1	RepeatMasker	Unknown	215218	215523	1484	-	.	ID="RND-1_FAMILY-306";Tend="1228";Tstart="894";shortTE="F";uid="78971f3d-fcbd-4d37-91f5-18552c1bc156"
WOFM01000111.1	RepeatMasker	Unknown	107388	107494	584	-	.	ID="RND-1_FAMILY-197";Tend="1013";Tstart="906";shortTE="F";uid="6c43ed37-b943-4533-88f4-67dffc424611"
WOFM01000111.1	RepeatMasker	DNA/TcMar-Tc1	433079	433445	1708	-	.	ID="RND-1_FAMILY-992";Tend="964";Tstart="595";shortTE="F";uid="749a6574-1fcd-43ac-8bb6-05de1549db6d"
WOFM01000111.1	RepeatMasker	Unknown	134781	135080	1385	-	.	ID="RND-1_FAMILY-34";Tend="1791";Tstart="1508";shortTE="F";uid="d41c5dab-55a1-496f-a440-6b49b604d167"
WOFM01000111.1	RepeatMasker	LTR/Gypsy	65674	68281	14751	-	.	ID="RND-1_FAMILY-226";Tend="5439";Tstart="2804";shortTE="F";uid="397f36c0-f995-4547-a9ee-ea2f28a20fad"
WOFM01000111.1	RepeatMasker	Unknown	337150	337457	1252	-	.	ID="RND-4_FAMILY-1521";Tend="1276";Tstart="997";shortTE="F";uid="bae654d6-6a01-4cff-86f4-45ba057fb6cd"
WOFM01000111.1	RepeatMasker	Unknown	376088	376834	6561	-	.	ID="RND-1_FAMILY-1027";Tend="1714";Tstart="966";shortTE="F";uid="797f2c97-7aa6-4f21-a484-08a2b28e222b"
WOFM01000111.1	RepeatMasker	Unknown	358322	358508	624	-	.	ID="RND-6_FAMILY-5309";Tend="2403";Tstart="2217";shortTE="F";uid="1bb0a249-7c8e-47f6-919a-7e25fe17ed90"
WOFM01000111.1	RepeatMasker	Unknown	413124	413265	761	-	.	ID="RND-1_FAMILY-328";Tend="1134";Tstart="992";shortTE="F";uid="b661b827-94ff-4023-b8ed-0cbf2bb2fc9a"
WOFM01000111.1	RepeatMasker	Unknown	61722	62072	1554	-	.	ID="RND-5_FAMILY-954";Tend="1315";Tstart="963";shortTE="F";uid="fcced028-695b-45ed-a9c0-02c2ee8386c1"
WOFM01000111.1	RepeatMasker	Unknown	212217	212537	2086	-	.	ID="RND-1_FAMILY-251";Tend="1232";Tstart="907";shortTE="F";uid="b46c4cf2-f9a4-4744-9403-bf35a59c5ace"
WOFM01000111.1	RepeatMasker	DNA/hAT-Ac	146134	146570	1005	-	.	ID="RND-6_FAMILY-1078";Tend="1136";Tstart="708";shortTE="F";uid="20eee43d-9081-4d7c-b6e2-e9454ae81530"
WOFM01000111.1	RepeatMasker	Unknown	321492	321877	2341	-	.	ID="RND-1_FAMILY-383";Tend="1367";Tstart="977";shortTE="F";uid="67f32b45-e5b7-4591-9692-6bd38edb5d4f"
WOFM01000111.1	RepeatMasker	Unknown	135497	135666	1198	-	.	ID="RND-1_FAMILY-75";Tend="1129";Tstart="960";shortTE="F";uid="7360451f-0da9-4da3-a257-1a312fbc6612"
WOFM01000111.1	RepeatMasker	Unknown	155866	156003	520	-	.	ID="RND-4_FAMILY-1467";Tend="1211";Tstart="1049";shortTE="F";uid="3a8120d8-a91c-476f-84eb-24cafd0ab593"
WOFM01000111.1	RepeatMasker	LTR/Gypsy	232563	233864	3517	-	.	ID="RND-1_FAMILY-22";Tend="5883";Tstart="4548";shortTE="F";uid="07a0cb3a-3daf-46b0-8f09-8f81aef8617b"
WOFM01000111.1	RepeatMasker	Unknown	291883	292063	986	-	.	ID="RND-5_FAMILY-1913";Tend="1234";Tstart="1027";shortTE="F";uid="5ac547d4-9c2f-4f3d-9d24-8addf400ded7"
WOFM01000111.1	RepeatMasker	Unknown	88512	88651	8572	-	.	ID="RND-1_FAMILY-1";Tend="805";Tstart="614";shortTE="F";uid="42f990de-d3b1-4ca6-80d5-ee76af498dc5"
WOFM01000111.1	RepeatMasker	Unknown	329681	330081	1284	-	.	ID="RND-6_FAMILY-2894";Tend="1923";Tstart="1497";shortTE="F";uid="b7195bfc-d1a9-428a-bfe5-c05d9d540524"
WOFM01000111.1	RepeatMasker	Unknown	117430	117545	437	-	.	ID="RND-6_FAMILY-3674";Tend="951";Tstart="843";shortTE="F";uid="f3f284fe-b2a2-40de-bfe1-1f96f80e7428"
WOFM01000111.1	RepeatMasker	DNA/Crypton-I	212560	212706	800	-	.	ID="RND-1_FAMILY-240";Tend="1465";Tstart="1317";shortTE="F";uid="5a110591-d6dd-4206-bad2-f8b60182e478"
WOFM01000111.1	RepeatMasker	Unknown	384799	385230	2930	-	.	ID="RND-1_FAMILY-514";Tend="1406";Tstart="974";shortTE="F";uid="740e4e9f-fa9d-4e7a-8318-a1e90894fbfe"
WOFM01000111.1	RepeatMasker	Unknown	105723	106453	2733	-	.	ID="RND-1_FAMILY-27";Tend="1458";Tstart="762";shortTE="F";uid="7e67bcdc-128d-4bf8-9168-1a9f9dcb8537"
WOFM01000111.1	RepeatMasker	Unknown	68653	69036	3048	-	.	ID="RND-1_FAMILY-7";Tend="1284";Tstart="894";shortTE="F";uid="03db6ff5-78dc-4911-8e69-90a1f56e6af8"
WOFM01000111.1	RepeatMasker	Unknown	306428	306738	2288	-	.	ID="RND-5_FAMILY-211";Tend="1119";Tstart="811";shortTE="F";uid="ae714ef3-855b-4f55-96c5-9b657071ce29"
WOFM01000111.1	RepeatMasker	Unknown	380457	380605	597	-	.	ID="RND-5_FAMILY-222";Tend="1086";Tstart="885";shortTE="F";uid="038542b0-0c3d-4158-b8e8-4246311a7708"
WOFM01000111.1	RepeatMasker	Unknown	41889	42734	7227	-	.	ID="RND-1_FAMILY-120";Tend="1788";Tstart="944";shortTE="F";uid="f3c90e77-b8df-41cf-a20a-a8a36d5246cd"
WOFM01000111.1	RepeatMasker	Unknown	52244	52935	1805	-	.	ID="RND-1_FAMILY-674";Tend="5230";Tstart="4528";shortTE="F";uid="3142f1bc-6af8-4bb3-969e-93b9afe1ecbe"
WOFM01000111.1	RepeatMasker	Unknown	415375	416440	4643	-	.	ID="RND-4_FAMILY-1114";Tend="1806";Tstart="688";shortTE="F";uid="f6901e8f-99f5-4c65-bbd9-8365e477bd56"
WOFM01000111.1	RepeatMasker	LTR/Copia	34027	41488	59892	-	.	ID="RND-1_FAMILY-123";Tend="8107";Tstart="620";shortTE="F";uid="790bc6f0-9917-4c5f-862c-f6bab4eae326"
WOFM01000111.1	RepeatMasker	Unknown	179012	179283	1230	-	.	ID="RND-1_FAMILY-338";Tend="1227";Tstart="956";shortTE="F";uid="2456da16-6a41-42f8-9607-f54dec6c2d6b"
WOFM01000111.1	RepeatMasker	Unknown	214701	214810	901	-	.	ID="RND-5_FAMILY-123";Tend="3240";Tstart="2983";shortTE="F";uid="b375c9cc-89d6-4cf8-a415-c31a476f1cb1"
WOFM01000111.1	RepeatMasker	LINE/L2	292133	292500	2903	-	.	ID="RND-1_FAMILY-257";Tend="2310";Tstart="1941";shortTE="F";uid="f51dc305-b118-4ca8-b32f-9bf1563a23e9"
WOFM01000111.1	RepeatMasker	Unknown	269577	271433	15948	-	.	ID="RND-1_FAMILY-313";Tend="2682";Tstart="830";shortTE="F";uid="df28148a-f07d-4181-b3dd-67107fc0da28"
WOFM01000111.1	RepeatMasker	Unknown	156404	156543	818	-	.	ID="RND-6_FAMILY-9120";Tend="1082";Tstart="945";shortTE="F";uid="94c02148-fd83-46ba-aa1c-a1c47a565eea"
WOFM01000111.1	RepeatMasker	Unknown	295084	295654	2975	-	.	ID="RND-1_FAMILY-871";Tend="1776";Tstart="1200";shortTE="F";uid="2fafb24c-911b-46e9-9f24-157ca87d33a0"
WOFM01000111.1	RepeatMasker	Unknown	103747	103863	521	-	.	ID="RND-6_FAMILY-6981";Tend="1643";Tstart="1527";shortTE="F";uid="3197830a-50e1-4959-98ed-be04c3376110"
WOFM01000111.1	RepeatMasker	Unknown	410398	410734	1016	-	.	ID="RND-5_FAMILY-1913";Tend="1324";Tstart="978";shortTE="F";uid="9e7a7000-01a5-44fd-b1f9-06b3dba5f9f5"
WOFM01000111.1	RepeatMasker	DNA/hAT-Blackjack	94529	94661	563	-	.	ID="RND-5_FAMILY-3276";Tend="817";Tstart="689";shortTE="F";uid="8504290b-8d99-4357-aac5-c8288d6b5af3"
WOFM01000111.1	RepeatMasker	RC/Helitron	430210	430452	560	-	.	ID="HELITRON-3_AAE";Tend="2598";Tstart="2383";shortTE="F";uid="30e25ee3-043c-47ab-ac04-f32e543d929d"
WOFM01000111.1	RepeatMasker	Unknown	42880	42991	609	-	.	ID="RND-1_FAMILY-449";Tend="1831";Tstart="1696";shortTE="F";uid="645af3f6-1e72-45ea-9ce9-829df624304c"
WOFM01000111.1	RepeatMasker	LTR/Gypsy	2	168	551	-	.	ID="RND-4_FAMILY-463";Tend="461";Tstart="319";shortTE="F";uid="2d94fcb3-ea7e-45db-9e3b-4844201ffc25"
WOFM01000111.1	RepeatMasker	LTR/Copia	300888	303400	3266	-	.	ID="COPIA-6_LH-I";Tend="4008";Tstart="1412";shortTE="F";uid="2508fca2-6c68-4613-9d25-c3a6ec070b4d"
WOFM01000111.1	RepeatMasker	LINE/L2	439196	441205	16030	-	.	ID="RND-1_FAMILY-257";Tend="2820";Tstart="811";shortTE="F";uid="4216a985-7513-4cc1-9743-b2c9d3bbf4c5"
WOFM01000111.1	RepeatMasker	DNA/TcMar-Tigger	395411	395595	596	-	.	ID="RND-4_FAMILY-740";Tend="1137";Tstart="940";shortTE="F";uid="2db63e0d-87a0-439b-91de-d5788ee32488"
WOFM01000111.1	RepeatMasker	Unknown	163615	164124	3691	-	.	ID="RND-4_FAMILY-84";Tend="1896";Tstart="1379";shortTE="F";uid="6d5ba995-cb39-4c0b-b45c-c6f949e39fa9"
WOFM01000111.1	RepeatMasker	Unknown	411374	411562	778	-	.	ID="RND-1_FAMILY-264";Tend="1125";Tstart="937";shortTE="F";uid="0af4806d-91eb-4ba9-8dad-d7a0ae218844"
WOFM01000111.1	RepeatMasker	DNA/hAT-hAT19	247410	247676	1543	-	.	ID="RND-6_FAMILY-1393";Tend="1509";Tstart="1241";shortTE="F";uid="26bf4601-a58f-45a9-8439-d4022df52403"
WOFM01000111.1	RepeatMasker	LTR/Gypsy	5397	12526	37901	-	.	ID="RND-3_FAMILY-275";Tend="7452";Tstart="341";shortTE="F";uid="993cff57-35fb-4b15-9c41-d2d01aee37c0"
WOFM01000111.1	RepeatMasker	Unknown	330315	330563	1204	-	.	ID="RND-5_FAMILY-3009";Tend="1199";Tstart="935";shortTE="F";uid="bb4e683c-f9be-4674-a3d1-ba30835847f6"
WOFM01000217.1	RepeatMasker	Unknown	385097	385849	2354	+	.	ID="RND-6_FAMILY-2995";Tend="1665";Tstart="959";shortTE="F";uid="189c1960-5f92-4911-b3af-8e50df619729"
WOFM01000217.1	RepeatMasker	Unknown	15419	15799	3211	+	.	ID="RND-1_FAMILY-500";Tend="1363";Tstart="983";shortTE="F";uid="d8fab7be-e0df-4a43-b800-f1107279a91a"
WOFM01000217.1	RepeatMasker	Unknown	149757	150003	1462	+	.	ID="RND-5_FAMILY-1363";Tend="1224";Tstart="971";shortTE="F";uid="68bc12a0-b1a6-4a35-98f9-9e035f848b14"
WOFM01000217.1	RepeatMasker	Unknown	367748	368062	1743	+	.	ID="RND-1_FAMILY-377";Tend="1303";Tstart="964";shortTE="F";uid="2ea82d05-f6c7-4cac-a25f-a218e65fd1b5"
WOFM01000217.1	RepeatMasker	Unknown	479528	479638	710	+	.	ID="RND-1_FAMILY-75";Tend="1121";Tstart="1014";shortTE="F";uid="b6f5a888-c70a-4549-a736-469ea92bce01"
WOFM01000217.1	RepeatMasker	Unknown	542957	543079	468	+	.	ID="RND-4_FAMILY-1114";Tend="797";Tstart="681";shortTE="F";uid="21bb9346-7a7a-4b86-b52a-7d9adb72954b"
WOFM01000217.1	RepeatMasker	DNA/hAT-hATm	335915	336023	436	+	.	ID="RND-6_FAMILY-9012";Tend="1386";Tstart="1279";shortTE="F";uid="21c5ea84-8191-4f3c-957e-c21a59663b6b"
WOFM01000217.1	RepeatMasker	Unknown	310456	310710	1387	+	.	ID="RND-1_FAMILY-117";Tend="1244";Tstart="964";shortTE="F";uid="48ef0e27-df32-4ab0-95e4-e590fe553454"
WOFM01000217.1	RepeatMasker	DNA/hAT-Blackjack	175963	176193	640	+	.	ID="RND-5_FAMILY-3276";Tend="992";Tstart="757";shortTE="F";uid="faddc73b-c90e-4580-b2cb-39a5e60b8d56"
WOFM01000217.1	RepeatMasker	Unknown	310692	310896	1134	+	.	ID="RND-1_FAMILY-287";Tend="1465";Tstart="1236";shortTE="F";uid="109af504-b910-43dd-b10e-666a2bd92bd3"
WOFM01000217.1	RepeatMasker	Unknown	89958	90140	724	+	.	ID="RND-1_FAMILY-117";Tend="1122";Tstart="954";shortTE="F";uid="592126cd-548f-49a0-8643-5936bc41865a"
WOFM01000217.1	RepeatMasker	Unknown	243813	244011	1417	+	.	ID="RND-6_FAMILY-2957";Tend="892";Tstart="691";shortTE="F";uid="1ac2cf4a-7e32-4023-a3af-ac31fb4f4e92"
WOFM01000217.1	RepeatMasker	Unknown	340636	340785	823	+	.	ID="RND-5_FAMILY-647";Tend="1199";Tstart="1051";shortTE="F";uid="dbc2b8a8-7571-4ed9-805d-25accd2f5906"
WOFM01000217.1	RepeatMasker	LTR/Copia	229861	230532	4442	+	.	ID="RND-3_FAMILY-470";Tend="1445";Tstart="776";shortTE="F";uid="80167af4-0c98-4967-9ba1-f7e4ae7a07f9"
WOFM01000217.1	RepeatMasker	Unknown	287031	287407	1114	+	.	ID="RND-1_FAMILY-146";Tend="1238";Tstart="884";shortTE="F";uid="3bd1754d-cc1b-46cd-814d-e71c4410647a"
WOFM01000217.1	RepeatMasker	Unknown	407341	407634	526	+	.	ID="RND-4_FAMILY-1923";Tend="1275";Tstart="969";shortTE="F";uid="697d343a-ee8f-4b95-8915-8026c38a3d10"
WOFM01000217.1	RepeatMasker	Unknown	216197	216684	3312	+	.	ID="RND-1_FAMILY-461";Tend="1517";Tstart="907";shortTE="F";uid="9fb2bb09-f8c7-4696-9e10-58ccb69a6072"
WOFM01000217.1	RepeatMasker	DNA/Maverick	266388	266945	2790	+	.	ID="RND-6_FAMILY-5769";Tend="807";Tstart="242";shortTE="F";uid="22d733d9-a13d-4f5d-b6e8-67cb81da2e7f"
WOFM01000217.1	RepeatMasker	Unknown	58679	59457	4311	+	.	ID="RND-1_FAMILY-771";Tend="1721";Tstart="943";shortTE="F";uid="4014809e-6de4-4632-ac65-5f9d6d63114d"
WOFM01000217.1	RepeatMasker	Unknown	492369	494424	16268	+	.	ID="RND-4_FAMILY-7";Tend="2964";Tstart="884";shortTE="F";uid="991b6500-c264-40aa-bf05-3fd8b9c75ff2"
WOFM01000217.1	RepeatMasker	Unknown	81788	81978	1102	+	.	ID="RND-6_FAMILY-5582";Tend="1105";Tstart="874";shortTE="F";uid="2658e4bb-97c6-4658-bbf1-eba98f539916"
WOFM01000217.1	RepeatMasker	DNA/CMC-Transib	73088	73300	607	+	.	ID="RND-5_FAMILY-7174";TEgroup="ctg_130%7CRND-5_FAMILY-7174%7C1";Tend="1275";Tstart="1138";shortTE="T";uid="a2b2880f-85b1-4ecb-9bcc-1667ad021e8d"
WOFM01000217.1	RepeatMasker	Unknown	265010	265350	2168	+	.	ID="RND-1_FAMILY-169";Tend="1266";Tstart="928";shortTE="F";uid="59913447-6b06-476e-ac5b-d4eea49a1e72"
WOFM01000217.1	RepeatMasker	Unknown	216713	217196	2605	+	.	ID="RND-1_FAMILY-570";Tend="2000";Tstart="1488";shortTE="F";uid="d9e8e818-e67d-4070-9b35-9161e3a9b0f0"
WOFM01000217.1	RepeatMasker	LTR/Gypsy	584742	585169	1713	+	.	ID="RND-6_FAMILY-550";Tend="7783";Tstart="7346";shortTE="F";uid="2b8c9299-4778-4626-adc3-590337b8bf78"
WOFM01000217.1	RepeatMasker	Unknown	592274	592420	730	+	.	ID="RND-1_FAMILY-117";Tend="1230";Tstart="1055";shortTE="F";uid="fe8d63aa-5408-41ca-b791-760ef1ff3300"
WOFM01000217.1	RepeatMasker	Unknown	451403	451962	3555	+	.	ID="RND-5_FAMILY-212";Tend="1528";Tstart="940";shortTE="F";uid="c53dd338-6e82-4148-8644-a756c4bae059"
WOFM01000217.1	RepeatMasker	LTR/Copia	233349	233556	1576	+	.	ID="RND-1_FAMILY-335";Tend="944";Tstart="736";shortTE="F";uid="88a86c78-e9e5-4abf-a887-0b592ad2b494"
WOFM01000217.1	RepeatMasker	Unknown	186863	187101	850	+	.	ID="RND-1_FAMILY-75";Tend="1124";Tstart="805";shortTE="F";uid="1c8abe84-6358-472c-8b31-3514f777e099"
WOFM01000217.1	RepeatMasker	LTR/Copia	100069	100317	1984	+	.	ID="RND-1_FAMILY-761";Tend="8183";Tstart="7937";shortTE="F";uid="b5399198-d7c1-4957-9c4d-f8a7fdfd51ce"
WOFM01000217.1	RepeatMasker	DNA/hAT-Tip100	5108	5352	464	+	.	ID="RND-5_FAMILY-679";Tend="1174";Tstart="927";shortTE="F";uid="453c0623-d0a8-4dac-9f3b-ce436da86b79"
WOFM01000217.1	RepeatMasker	Unknown	498278	498579	1741	+	.	ID="RND-1_FAMILY-670";Tend="1243";Tstart="940";shortTE="F";uid="0373e6f1-7543-4c22-8ac9-8579c77ae1b1"
WOFM01000217.1	RepeatMasker	Unknown	369810	370368	2316	+	.	ID="RND-6_FAMILY-1182";Tend="1556";Tstart="998";shortTE="F";uid="4cd2b09b-7bbc-49b7-a029-2fdd29d69047"
WOFM01000217.1	RepeatMasker	Unknown	56031	56217	587	+	.	ID="RND-4_FAMILY-1923";Tend="1279";Tstart="970";shortTE="F";uid="72e8ce57-b4e1-4090-838a-8f2bb23a0f01"
WOFM01000217.1	RepeatMasker	Unknown	553278	553513	707	+	.	ID="RND-5_FAMILY-123";Tend="3239";Tstart="2983";shortTE="F";uid="11affc77-7e71-4ee6-a048-b8f3b47c746b"
WOFM01000217.1	RepeatMasker	Unknown	52639	52786	747	+	.	ID="RND-5_FAMILY-1248";Tend="1493";Tstart="1350";shortTE="F";uid="98c1cd5a-1231-475a-8f3d-6c454e4dd6be"
WOFM01000217.1	RepeatMasker	Unknown	558890	559257	2316	+	.	ID="RND-5_FAMILY-1913";Tend="1333";Tstart="960";shortTE="F";uid="f49d883e-9a80-4854-9580-be4b9e8d469a"
WOFM01000217.1	RepeatMasker	Unknown	397243	397675	3055	+	.	ID="RND-1_FAMILY-208";Tend="1375";Tstart="958";shortTE="F";uid="216b1c46-c104-4593-b352-ed71aa08a23d"
WOFM01000217.1	RepeatMasker	Unknown	116238	116389	1143	+	.	ID="RND-6_FAMILY-7056";Tend="1283";Tstart="1132";shortTE="F";uid="4d5cebbe-a203-45eb-956d-d854918ba420"
WOFM01000217.1	RepeatMasker	DNA	198033	198397	1103	+	.	ID="RND-1_FAMILY-134";Tend="1289";Tstart="943";shortTE="F";uid="1567b9b7-3699-4618-be0c-af7b7e4929ed"
WOFM01000217.1	RepeatMasker	Unknown	75383	75703	2071	+	.	ID="RND-1_FAMILY-306";Tend="1223";Tstart="909";shortTE="F";uid="b56e956e-1019-4e98-9ba7-2c12b24a1a47"
WOFM01000217.1	RepeatMasker	Unknown	453655	454035	2092	+	.	ID="RND-1_FAMILY-657";Tend="1206";Tstart="886";shortTE="F";uid="8f59bede-6e50-40cb-b9f2-e3e5a7bce62e"
WOFM01000217.1	RepeatMasker	Unknown	159687	159974	651	+	.	ID="RND-4_FAMILY-688";Tend="1339";Tstart="1073";shortTE="F";uid="4be62664-0749-469b-bb1a-912a78a83a9d"
WOFM01000217.1	RepeatMasker	Unknown	171136	171407	830	+	.	ID="RND-6_FAMILY-3099";Tend="1220";Tstart="954";shortTE="F";uid="ff5d0fb5-b1a4-4262-b67c-fd091c972b66"
WOFM01000217.1	RepeatMasker	Unknown	288930	289102	985	+	.	ID="RND-1_FAMILY-317";Tend="1085";Tstart="913";shortTE="F";uid="f235c085-c5c7-47b0-b3a5-7cfa8f7c3aea"
WOFM01000217.1	RepeatMasker	Unknown	50554	51529	6052	+	.	ID="RND-1_FAMILY-778";Tend="1813";Tstart="822";shortTE="F";uid="532c2d64-4bcf-4e96-83c3-17e08ceeda91"
WOFM01000217.1	RepeatMasker	Unknown	582262	582457	1059	+	.	ID="RND-4_FAMILY-1083";Tend="1513";Tstart="1319";shortTE="F";uid="6a29d445-d606-4d95-bba9-e2e70cf8b758"
WOFM01000217.1	RepeatMasker	DNA/Academ-1	291921	292450	2867	+	.	ID="RND-5_FAMILY-1790";Tend="1181";Tstart="643";shortTE="F";uid="4b6ba507-e24f-48b8-bda6-5f36705360a2"
WOFM01000217.1	RepeatMasker	DNA/Maverick	279011	283057	28499	+	.	ID="RND-6_FAMILY-5770";Tend="9447";Tstart="5453";shortTE="F";uid="af65298b-a6d3-4226-8998-6ac30e03238d"
WOFM01000217.1	RepeatMasker	Unknown	583757	584613	5121	+	.	ID="RND-6_FAMILY-15";Tend="1623";Tstart="768";shortTE="F";uid="59570438-b77b-4b6d-aefb-32f48c01045f"
WOFM01000217.1	RepeatMasker	Unknown	377207	378616	4704	+	.	ID="RND-5_FAMILY-30";TEgroup="ctg_130%7CRND-5_FAMILY-30%7C1";Tend="2036";Tstart="396";shortTE="F";uid="3f8fc827-8245-4794-b93c-22f30beb2b3e"
WOFM01000217.1	RepeatMasker	DNA/Academ-1	478705	478893	689	+	.	ID="RND-5_FAMILY-2769";Tend="1044";Tstart="812";shortTE="F";uid="808af13c-042e-4785-895e-78c3c3af8a3c"
WOFM01000217.1	RepeatMasker	DNA/TcMar-m44	498827	499174	2609	+	.	ID="RND-1_FAMILY-929";Tend="1330";Tstart="997";shortTE="F";uid="226ebdbc-902b-4af5-9e34-660331fe65cb"
WOFM01000217.1	RepeatMasker	Unknown	498636	498829	1032	+	.	ID="RND-6_FAMILY-2995";Tend="1158";Tstart="962";shortTE="F";uid="abc0da25-dc6e-4ce9-8857-6da8d4199aa7"
WOFM01000217.1	RepeatMasker	Unknown	74962	75209	720	+	.	ID="RND-4_FAMILY-1521";Tend="1143";Tstart="917";shortTE="F";uid="55d4d7d3-6873-4e8e-bc97-4c9e8caf6292"
WOFM01000217.1	RepeatMasker	Unknown	325306	325589	1469	+	.	ID="RND-4_FAMILY-488";Tend="1250";Tstart="966";shortTE="F";uid="2e774df6-2915-4aae-a906-2b9e361cdf9a"
WOFM01000217.1	RepeatMasker	Unknown	390778	391225	3111	+	.	ID="RND-1_FAMILY-1043";Tend="1357";Tstart="928";shortTE="F";uid="e771ae06-1bb2-4f99-98b2-8f62277e68b6"
WOFM01000217.1	RepeatMasker	LTR/Copia	265470	265813	2836	+	.	ID="RND-1_FAMILY-393";Tend="1100";Tstart="756";shortTE="F";uid="0f962eb1-8e35-4ddc-8946-c9aed5f5e42d"
WOFM01000217.1	RepeatMasker	RC/Helitron	581104	581824	3652	+	.	ID="RND-5_FAMILY-2749";Tend="1608";Tstart="891";shortTE="F";uid="191b073f-ec26-49bc-a1c6-c9ae59d3b512"
WOFM01000217.1	RepeatMasker	Unknown	490409	490945	1386	+	.	ID="RND-6_FAMILY-15";Tend="1618";Tstart="865";shortTE="F";uid="bb17b882-874d-4bfb-9dfc-d0cc71fb34c7"
WOFM01000217.1	RepeatMasker	Unknown	34452	35239	1920	+	.	ID="RND-1_FAMILY-482";Tend="3180";Tstart="2390";shortTE="F";uid="5fd32a7e-f4bf-48f3-a7ca-30c590707482"
WOFM01000217.1	RepeatMasker	Unknown	10718	11282	1353	+	.	ID="RND-2_FAMILY-36";Tend="1427";Tstart="848";shortTE="F";uid="c678af00-641e-43e2-974c-6f97698b64cc"
WOFM01000217.1	RepeatMasker	Unknown	391226	391348	736	+	.	ID="RND-1_FAMILY-58";Tend="1254";Tstart="1133";shortTE="F";uid="2e3fcd49-192f-43be-af5d-b2c4fde4c95f"
WOFM01000217.1	RepeatMasker	LINE/R2-NeSL	538037	539080	3564	+	.	ID="RND-3_FAMILY-38";TEgroup="ctg_130%7CRND-3_FAMILY-38%7C1";Tend="1458";Tstart="929";shortTE="F";uid="4c404857-2298-4982-a9d5-93e4a91ffaec"
WOFM01000217.1	RepeatMasker	DNA	577696	577815	973	+	.	ID="RND-5_FAMILY-3205";Tend="1227";Tstart="1108";shortTE="F";uid="d2d049f3-a208-468d-b055-991b5d8fa23d"
WOFM01000217.1	RepeatMasker	DNA/Ginger-2	391518	391660	611	+	.	ID="RND-4_FAMILY-572";Tend="989";Tstart="832";shortTE="F";uid="fee493bc-0e2a-4de1-815d-bf5c720618ea"
WOFM01000217.1	RepeatMasker	Unknown	319834	319959	440	+	.	ID="RND-5_FAMILY-1089";Tend="1305";Tstart="1153";shortTE="F";uid="c5ad7285-2578-43fa-830f-b63fd1456986"
WOFM01000217.1	RepeatMasker	LTR/Pao	581799	582280	2531	+	.	ID="RND-1_FAMILY-54";Tend="1460";Tstart="961";shortTE="F";uid="aad060d6-9381-4fa6-b3e2-fba1c3056b74"
WOFM01000217.1	RepeatMasker	Unknown	40780	41005	1147	+	.	ID="RND-5_FAMILY-647";Tend="1202";Tstart="988";shortTE="F";uid="e4cb2e56-748d-4caa-a093-36ac78d7922d"
WOFM01000217.1	RepeatMasker	DNA	459867	460239	1541	+	.	ID="RND-6_FAMILY-3129";Tend="1338";Tstart="973";shortTE="F";uid="45832ee4-e572-445d-a452-7ed5950a860e"
WOFM01000217.1	RepeatMasker	LTR/Gypsy	627870	628079	13675	+	.	ID="RND-1_FAMILY-109";Tend="7934";Tstart="6001";shortTE="F";uid="e960eb91-965e-4cd1-9a61-adfbee4db1f3"
WOFM01000217.1	RepeatMasker	Unknown	460344	460873	1862	+	.	ID="RND-4_FAMILY-1370";Tend="1441";Tstart="801";shortTE="F";uid="8b7dd33e-86ef-485a-8cdf-727f4b1645a1"
WOFM01000217.1	RepeatMasker	Unknown	333366	333502	832	+	.	ID="RND-2_FAMILY-36";Tend="753";Tstart="617";shortTE="F";uid="67c1ac61-80be-41bd-a87a-d2292b59715c"
WOFM01000217.1	RepeatMasker	Unknown	361176	361294	749	+	.	ID="RND-1_FAMILY-338";Tend="1090";Tstart="972";shortTE="F";uid="4944e243-00d9-42ba-b951-ef7df17c6ca8"
WOFM01000217.1	RepeatMasker	Unknown	61309	62234	6582	+	.	ID="RND-5_FAMILY-782";Tend="1885";Tstart="950";shortTE="F";uid="f7703c0f-57aa-4a20-acf8-c8b3c54360eb"
WOFM01000217.1	RepeatMasker	DNA/Maverick	285312	285518	557	+	.	ID="RND-6_FAMILY-5772";Tend="9458";Tstart="9274";shortTE="F";uid="71daf133-46ef-4f47-b540-f5d02ca9cebe"
WOFM01000217.1	RepeatMasker	Unknown	89000	89146	826	+	.	ID="RND-2_FAMILY-36";Tend="933";Tstart="791";shortTE="F";uid="a01fd5c8-4f41-4b02-8da8-dc9aa9d195cf"
WOFM01000217.1	RepeatMasker	LTR/Copia	403140	404364	581	+	.	ID="COPIA-1_CFL-I";Tend="2292";Tstart="1051";shortTE="F";uid="a69236da-0cbc-4a2e-8fa4-7b90d9e5ed32"
WOFM01000217.1	RepeatMasker	DNA/TcMar-Mariner	591461	591808	929	+	.	ID="RND-6_FAMILY-9025";Tend="1613";Tstart="1303";shortTE="F";uid="f5ace489-6aa6-4411-8f80-f7489c07fb8f"
WOFM01000217.1	RepeatMasker	DNA/Crypton-I	595212	595453	545	+	.	ID="RND-4_FAMILY-334";Tend="1678";Tstart="1367";shortTE="F";uid="a45a3428-6f56-41b8-ad08-84258d4d3933"
WOFM01000217.1	RepeatMasker	Unknown	82554	82713	697	+	.	ID="RND-4_FAMILY-411";Tend="1198";Tstart="1048";shortTE="F";uid="c47849cb-8f04-45b5-95bb-51dad57517dd"
WOFM01000217.1	RepeatMasker	DNA/TcMar-Mariner	186763	186913	710	+	.	ID="RND-1_FAMILY-953";Tend="1739";Tstart="1593";shortTE="F";uid="2be0d270-12ad-4782-91d1-0cfa5988092f"
WOFM01000217.1	RepeatMasker	Unknown	244358	244904	2791	+	.	ID="RND-1_FAMILY-198";Tend="1467";Tstart="923";shortTE="F";uid="fe02a341-bc83-4a68-9591-54dcb13d0bd7"
WOFM01000217.1	RepeatMasker	LTR/Gypsy	393633	394105	2884	+	.	ID="RND-1_FAMILY-779";Tend="9816";Tstart="9340";shortTE="F";uid="b265e246-b182-46df-bd9d-787db9d65eeb"
WOFM01000217.1	RepeatMasker	Unknown	301139	301516	2773	+	.	ID="RND-5_FAMILY-4107";Tend="1278";Tstart="901";shortTE="F";uid="22597fb6-3224-40fd-930b-6850b210d996"
WOFM01000217.1	RepeatMasker	DNA/TcMar-Tc1	72826	73074	456	+	.	ID="RND-5_FAMILY-682";Tend="1901";Tstart="1661";shortTE="F";uid="41d1c19d-eee8-483a-854a-203fb0fa8469"
WOFM01000217.1	RepeatMasker	Unknown	306767	306960	1320	+	.	ID="RND-1_FAMILY-938";Tend="1160";Tstart="948";shortTE="F";uid="0a2d23bc-3744-499f-b7c4-80d64deee83c"
WOFM01000217.1	RepeatMasker	Unknown	116938	117161	1002	+	.	ID="RND-6_FAMILY-7056";TEgroup="ctg_130%7CRND-6_FAMILY-7056%7C1";Tend="1414";Tstart="1227";shortTE="F";uid="87803a3b-2d24-4cd3-8fcb-fd234be98f4a"
WOFM01000217.1	RepeatMasker	Unknown	91248	91459	1367	+	.	ID="RND-1_FAMILY-58";Tend="1257";Tstart="1049";shortTE="F";uid="66aaa358-842c-4532-b178-49dee2b4cb86"
WOFM01000217.1	RepeatMasker	DNA/Ginger-2	82098	82229	510	+	.	ID="RND-4_FAMILY-388";Tend="1184";Tstart="1048";shortTE="F";uid="530f8965-792c-47ab-981b-26af20a44dd4"
WOFM01000217.1	RepeatMasker	Unknown	409485	409931	2517	+	.	ID="RND-1_FAMILY-759";Tend="1905";Tstart="1469";shortTE="F";uid="4fce8b99-df00-4961-b718-4b51cb150067"
WOFM01000217.1	RepeatMasker	DNA	198845	199118	1835	+	.	ID="RND-1_FAMILY-134";Tend="1570";Tstart="1295";shortTE="F";uid="e296958b-5d45-416e-8d99-0d34c8fcbc63"
WOFM01000217.1	RepeatMasker	DNA/hAT-hAT19	129666	130231	2547	+	.	ID="RND-6_FAMILY-4709";Tend="1594";Tstart="991";shortTE="F";uid="d1f6c7f4-c78b-4b37-b0dc-24604c39d094"
WOFM01000217.1	RepeatMasker	LTR/Gypsy	13805	15226	8143	+	.	ID="RND-1_FAMILY-1061";Tend="6315";Tstart="4891";shortTE="F";uid="1a1f051a-40cf-41b0-9210-7735f899ffa2"
WOFM01000217.1	RepeatMasker	DNA/Sola-2	54844	55060	955	+	.	ID="RND-6_FAMILY-1371";Tend="665";Tstart="430";shortTE="F";uid="d72811af-bbbe-443e-ad22-595a36f22482"
WOFM01000217.1	RepeatMasker	Unknown	117785	117903	422	+	.	ID="RND-6_FAMILY-357";Tend="1298";Tstart="1184";shortTE="F";uid="667e19a8-e461-4149-b4ec-2a48f395f722"
WOFM01000217.1	RepeatMasker	Unknown	393226	393639	2359	+	.	ID="RND-1_FAMILY-495";Tend="1392";Tstart="945";shortTE="F";uid="20965f91-e8cb-47bd-a881-14753d9c33e8"
WOFM01000217.1	RepeatMasker	Unknown	51522	52492	6392	+	.	ID="RND-1_FAMILY-759";Tend="1908";Tstart="923";shortTE="F";uid="d0c7ee06-f861-4bab-88f6-7a18c39b8bb6"
WOFM01000217.1	RepeatMasker	DNA/Academ-1	501312	501539	1288	+	.	ID="RND-6_FAMILY-491";Tend="949";Tstart="730";shortTE="F";uid="105ab045-b79c-4387-b299-ffea1c6ffe77"
WOFM01000217.1	RepeatMasker	Unknown	263447	263640	912	+	.	ID="RND-4_FAMILY-1036";Tend="1151";Tstart="958";shortTE="F";uid="56f0ef43-f846-486d-9dcd-eb25652b1df4"
WOFM01000217.1	RepeatMasker	Unknown	35239	35891	3912	+	.	ID="RND-1_FAMILY-924";Tend="2415";Tstart="1767";shortTE="F";uid="62d337c1-702d-4c42-914a-2343106d976c"
WOFM01000217.1	RepeatMasker	Unknown	431406	432092	3812	+	.	ID="RND-6_FAMILY-3223";Tend="1340";Tstart="640";shortTE="F";uid="b37369ec-be77-4ede-8cd8-1e3835ebf7b9"
WOFM01000217.1	RepeatMasker	DNA/Crypton-I	202748	202973	1176	+	.	ID="RND-1_FAMILY-240";Tend="1463";Tstart="1255";shortTE="F";uid="2deb3be0-1f3f-4ef7-ab2e-27811c13b7f9"
WOFM01000217.1	RepeatMasker	Unknown	4381	4559	1185	+	.	ID="RND-4_FAMILY-1523";Tend="1173";Tstart="995";shortTE="F";uid="7c1716d0-b73f-478d-9834-c791ddf62691"
WOFM01000217.1	RepeatMasker	Unknown	587060	587424	2931	+	.	ID="RND-6_FAMILY-1067";Tend="1273";Tstart="906";shortTE="F";uid="b1c4a097-65c9-42db-b155-9ed54fa12bee"
WOFM01000217.1	RepeatMasker	Unknown	189473	189727	1780	+	.	ID="RND-5_FAMILY-3581";Tend="1234";Tstart="965";shortTE="F";uid="200cd4d9-9755-4f9b-8a24-54a5d63e6ce6"
WOFM01000217.1	RepeatMasker	Unknown	52488	52638	926	+	.	ID="RND-6_FAMILY-1324";Tend="1975";Tstart="1826";shortTE="F";uid="6bb83227-d1af-4db6-abbd-43026b9538cd"
WOFM01000217.1	RepeatMasker	Unknown	16650	17104	429	+	.	ID="RND-5_FAMILY-1431";Tend="1262";Tstart="820";shortTE="F";uid="1da6ece5-a1b0-4a42-8867-716a81e4cb39"
WOFM01000217.1	RepeatMasker	Unknown	206601	206754	513	+	.	ID="RND-4_FAMILY-754";Tend="1873";Tstart="1724";shortTE="F";uid="1a7b04e4-9631-45e4-9ac2-e01ba1819389"
WOFM01000217.1	RepeatMasker	Unknown	353697	353812	429	+	.	ID="RND-5_FAMILY-1159";Tend="1125";Tstart="1017";shortTE="F";uid="0220b5ca-c2c7-4c91-a645-79f8301a0d63"
WOFM01000217.1	RepeatMasker	Unknown	600408	601379	6277	+	.	ID="RND-1_FAMILY-759";Tend="1908";Tstart="929";shortTE="F";uid="fdb35b3c-3c18-4f5f-a303-c52aa3a4e329"
WOFM01000217.1	RepeatMasker	Unknown	460845	461137	1944	+	.	ID="RND-1_FAMILY-117";Tend="1225";Tstart="932";shortTE="F";uid="e8eca79d-4cad-4db6-8d3d-c853b43b3568"
WOFM01000217.1	RepeatMasker	LTR/Gypsy	181106	186651	48019	+	.	ID="RND-5_FAMILY-2269";Tend="6342";Tstart="796";shortTE="F";uid="19c7acf4-8c88-4014-afbc-28d68b41c87b"
WOFM01000217.1	RepeatMasker	RC/Helitron	1040	1810	3324	+	.	ID="RND-5_FAMILY-2749";Tend="1729";Tstart="968";shortTE="F";uid="90ccbf39-8394-433b-9e77-e3898fdeba45"
WOFM01000217.1	RepeatMasker	DNA/Maverick	268065	272147	6068	+	.	ID="RND-6_FAMILY-5769";TEgroup="ctg_130%7CRND-6_FAMILY-5769%7C1";Tend="5446";Tstart="1285";shortTE="F";uid="27dea371-ab47-43cc-a2f0-b89e2ae64d57"
WOFM01000217.1	RepeatMasker	Unknown	401526	401770	1468	+	.	ID="RND-1_FAMILY-117";Tend="1225";Tstart="956";shortTE="F";uid="883de352-0d1e-4bcb-abb9-93a969630378"
WOFM01000217.1	RepeatMasker	DNA/hAT-Blackjack	233756	233943	1416	+	.	ID="RND-6_FAMILY-8908";Tend="1088";Tstart="895";shortTE="F";uid="b75e22fe-addb-49e0-9951-d8502189e74d"
WOFM01000217.1	RepeatMasker	DNA/Sola-1	169348	169723	551	+	.	ID="RND-5_FAMILY-2465";Tend="1712";Tstart="1334";shortTE="F";uid="092352b6-d446-4294-a70a-b5fe9c2e0211"
WOFM01000217.1	RepeatMasker	Unknown	519907	520496	3020	+	.	ID="RND-1_FAMILY-103";Tend="1661";Tstart="1044";shortTE="F";uid="31562814-ab85-4b22-9529-8f238f5a64b4"
WOFM01000217.1	RepeatMasker	Unknown	124408	124963	2922	+	.	ID="RND-1_FAMILY-978";Tend="1550";Tstart="995";shortTE="F";uid="3273e355-d72b-4a34-b5e1-7f9e9ced8fc3"
WOFM01000217.1	RepeatMasker	DNA/TcMar-Mariner	549909	550057	701	+	.	ID="RND-4_FAMILY-286";Tend="1013";Tstart="870";shortTE="F";uid="f6dfbcfc-d451-4f3d-8bd9-76c253af82a5"
WOFM01000217.1	RepeatMasker	Unknown	583186	583286	494	+	.	ID="RND-6_FAMILY-2165";Tend="1372";Tstart="1269";shortTE="F";uid="c0e3f076-bdd9-4275-bcbe-ad731ecebdff"
WOFM01000217.1	RepeatMasker	Unknown	41780	42083	1890	+	.	ID="RND-1_FAMILY-58";Tend="1257";Tstart="954";shortTE="F";uid="c4494aef-00a3-43e5-ad7d-355b381df52a"
WOFM01000217.1	RepeatMasker	Unknown	590775	590920	813	+	.	ID="RND-5_FAMILY-4577";Tend="1341";Tstart="1178";shortTE="F";uid="d61ef2cd-6db3-4299-aecf-8595d4720bf6"
WOFM01000217.1	RepeatMasker	Unknown	197425	198047	4236	+	.	ID="RND-5_FAMILY-3588";Tend="1589";Tstart="951";shortTE="F";uid="b76a0e38-5bf9-4915-95aa-12082f2afa3e"
WOFM01000217.1	RepeatMasker	DNA/CMC-Transib	123562	124066	2306	+	.	ID="RND-4_FAMILY-1691";Tend="1500";Tstart="989";shortTE="F";uid="62af9758-68f5-4ee9-8913-1a553522cbba"
WOFM01000217.1	RepeatMasker	LTR/Gypsy	573217	573457	528	+	.	ID="RND-6_FAMILY-7355";Tend="1317";Tstart="1085";shortTE="F";uid="d063c976-1669-4f89-9f90-fa758d6b9b4c"
WOFM01000217.1	RepeatMasker	Unknown	119247	119496	836	+	.	ID="RND-3_FAMILY-291";Tend="1231";Tstart="969";shortTE="F";uid="409f6e52-1846-4a92-b069-480e6312653b"
WOFM01000217.1	RepeatMasker	DNA/CMC-Transib	309482	309600	410	+	.	ID="RND-4_FAMILY-1691";Tend="971";Tstart="859";shortTE="F";uid="b82055ce-86fb-4964-aa4b-3bacdabf404d"
WOFM01000217.1	RepeatMasker	Unknown	588065	588201	983	+	.	ID="RND-6_FAMILY-15";Tend="1765";Tstart="1631";shortTE="F";uid="fd66f247-8651-4cf5-8b29-08c7fa8f7320"
WOFM01000217.1	RepeatMasker	LTR/Gypsy	234344	237926	15217	+	.	ID="RND-1_FAMILY-109";Tend="5521";Tstart="1928";shortTE="F";uid="c08275ea-93eb-43cf-9086-d1f3b492e7ac"
WOFM01000217.1	RepeatMasker	Unknown	237912	238208	1452	+	.	ID="RND-1_FAMILY-562";Tend="1217";Tstart="958";shortTE="F";uid="a44a4800-7183-4089-97c9-16b50d4683d4"
WOFM01000217.1	RepeatMasker	LTR/Gypsy	100313	109043	66205	+	.	ID="RND-1_FAMILY-406";Tend="9475";Tstart="781";shortTE="F";uid="e4212389-4662-4652-a5e1-1f5437de6084"
WOFM01000217.1	RepeatMasker	Unknown	163322	163557	1510	+	.	ID="RND-6_FAMILY-9120";Tend="1180";Tstart="948";shortTE="F";uid="cf663ddc-88d6-44b0-9f10-34f252bd80ea"
WOFM01000217.1	RepeatMasker	Unknown	180933	181111	888	+	.	ID="RND-1_FAMILY-75";Tend="1128";Tstart="961";shortTE="F";uid="57fb2cee-196a-4871-ae89-c62e2fc4da75"
WOFM01000217.1	RepeatMasker	Unknown	8749	9118	2068	+	.	ID="RND-4_FAMILY-413";Tend="1296";Tstart="938";shortTE="F";uid="b5bc42ff-de72-4fd7-8788-951fd25189bf"
WOFM01000217.1	RepeatMasker	DNA/Crypton-I	595446	595926	2173	+	.	ID="RND-1_FAMILY-240";Tend="1426";Tstart="948";shortTE="F";uid="8745a77b-1ae5-49e7-aac9-fb44702e3e20"
WOFM01000217.1	RepeatMasker	DNA	343599	343765	1069	+	.	ID="RND-5_FAMILY-4767";Tend="1052";Tstart="890";shortTE="F";uid="b09f35f6-47cd-4240-b28b-d59a40a1f8a3"
WOFM01000217.1	RepeatMasker	LINE/RTE-BovB	552512	552612	563	+	.	ID="RND-3_FAMILY-11";Tend="1492";Tstart="1390";shortTE="F";uid="da6839b8-4482-422b-9d2b-273fadeaa71d"
WOFM01000217.1	RepeatMasker	DNA/Crypton-I	89378	89572	671	+	.	ID="RND-3_FAMILY-131";Tend="1462";Tstart="1266";shortTE="F";uid="31368c27-04f9-4297-9e1f-d41649b8c87a"
WOFM01000217.1	RepeatMasker	LTR/Copia	238173	238747	2078	+	.	ID="RND-4_FAMILY-712";Tend="1627";Tstart="1059";shortTE="F";uid="12fd9629-5dc4-4f62-82c1-75bec194913e"
WOFM01000217.1	RepeatMasker	Unknown	340276	340598	2555	+	.	ID="RND-6_FAMILY-3223";Tend="1333";Tstart="975";shortTE="F";uid="dc4b0601-0e0a-407e-b4ca-1c3c6841e016"
WOFM01000217.1	RepeatMasker	LTR/Pao	26324	29435	23655	+	.	ID="RND-6_FAMILY-2787";Tend="3767";Tstart="672";shortTE="F";uid="1a464ecc-2a4e-4c5f-b31b-ab3448f6bf5e"
WOFM01000217.1	RepeatMasker	Unknown	21465	21765	2292	+	.	ID="RND-1_FAMILY-959";Tend="1223";Tstart="920";shortTE="F";uid="f4211015-ef79-4492-babd-525dadeb3090"
WOFM01000217.1	RepeatMasker	Unknown	584605	584726	642	+	.	ID="RND-1_FAMILY-590";Tend="1050";Tstart="934";shortTE="F";uid="85161208-d770-43bc-a5ef-b16b65773122"
WOFM01000217.1	RepeatMasker	DNA/Maverick	260250	260416	920	+	.	ID="RND-5_FAMILY-927";Tend="1695";Tstart="1528";shortTE="F";uid="6620ac9d-aab6-41c5-81dd-92e8786223b9"
WOFM01000217.1	RepeatMasker	Unknown	574801	575817	7926	+	.	ID="RND-1_FAMILY-248";Tend="1896";Tstart="870";shortTE="F";uid="d5ef2708-a4d5-4d0f-8c20-d40340d3d260"
WOFM01000217.1	RepeatMasker	Unknown	24767	25373	2862	+	.	ID="RND-2_FAMILY-36";Tend="1225";Tstart="640";shortTE="F";uid="16c63ec9-76ca-4b15-aaad-c0541a65aabf"
WOFM01000217.1	RepeatMasker	Unknown	408317	408859	3640	+	.	ID="RND-1_FAMILY-892";Tend="1518";Tstart="975";shortTE="F";uid="5551e948-b61b-41c1-90d4-0909fbab9507"
WOFM01000217.1	RepeatMasker	Unknown	208263	208468	654	+	.	ID="RND-6_FAMILY-9120";Tend="1117";Tstart="942";shortTE="F";uid="e547ef1b-7b5d-4cfe-a80e-ae0870d87b41"
WOFM01000217.1	RepeatMasker	DNA/Ginger-2	392760	392860	577	+	.	ID="RND-4_FAMILY-572";Tend="1551";Tstart="1453";shortTE="F";uid="77c16d54-b967-41ea-808e-e2e4f8e137dd"
WOFM01000217.1	RepeatMasker	Unknown	608015	608445	2646	+	.	ID="RND-6_FAMILY-2894";Tend="1927";Tstart="1495";shortTE="F";uid="12f8c7ce-b677-4c00-8021-aef4adbf8e8f"
WOFM01000217.1	RepeatMasker	DNA/TcMar-Tigger	89569	89888	507	+	.	ID="RND-4_FAMILY-740";TEgroup="ctg_130%7CRND-4_FAMILY-740%7C1";Tend="1519";Tstart="967";shortTE="F";uid="529d2214-e55d-4175-8716-2b4a924a90d0"
WOFM01000217.1	RepeatMasker	Unknown	25370	26334	5662	+	.	ID="RND-1_FAMILY-924";Tend="1751";Tstart="777";shortTE="F";uid="1783134e-ae5b-478f-af16-d37b0edaed08"
WOFM01000217.1	RepeatMasker	Unknown	205932	206123	636	+	.	ID="RND-1_FAMILY-95";Tend="1161";Tstart="961";shortTE="F";uid="7e822703-e0be-4b75-92b1-465aab32d7d2"
WOFM01000217.1	RepeatMasker	Unknown	178003	178508	1216	+	.	ID="RND-6_FAMILY-5736";Tend="1196";Tstart="684";shortTE="F";uid="8e1029ee-90dc-4cf3-9139-75ae96da7fe3"
WOFM01000217.1	RepeatMasker	DNA/Academ-1	224091	225083	5193	+	.	ID="RND-1_FAMILY-314";Tend="1823";Tstart="790";shortTE="F";uid="b920bd03-2f19-4a63-bbb3-1af9a885bea0"
WOFM01000217.1	RepeatMasker	Unknown	575967	576400	402	+	.	ID="RND-6_FAMILY-391";TEgroup="ctg_130%7CRND-6_FAMILY-391%7C1";Tend="1510";Tstart="672";shortTE="T";uid="2ff41700-9c05-489b-951c-27c467d2e0d4"
WOFM01000217.1	RepeatMasker	DNA/MULE-MuDR?	65052	65559	2986	+	.	ID="RND-5_FAMILY-901";Tend="1429";Tstart="911";shortTE="F";uid="59531b2a-aaba-4775-89b1-9dfad3865163"
WOFM01000217.1	RepeatMasker	LTR/Gypsy	233931	234149	852	+	.	ID="RND-1_FAMILY-109";Tend="982";Tstart="768";shortTE="F";uid="b4d911bd-3d7e-4d36-95f0-809246eef3a0"
WOFM01000217.1	RepeatMasker	LTR/Gypsy	136841	138163	8995	+	.	ID="RND-1_FAMILY-118";Tend="2132";Tstart="794";shortTE="F";uid="90c93580-db6e-4b1e-adb2-329904372ec9"
WOFM01000217.1	RepeatMasker	DNA/Kolobok-E	559276	559800	3663	+	.	ID="RND-1_FAMILY-700";Tend="1459";Tstart="920";shortTE="F";uid="6f0630a2-d55b-43e6-a59b-8e469510252a"
WOFM01000217.1	RepeatMasker	Unknown	552837	553176	687	+	.	ID="RND-1_FAMILY-34";Tend="1691";Tstart="1370";shortTE="F";uid="8ec8ee4a-9631-4323-99e3-c9262f430f90"
WOFM01000217.1	RepeatMasker	Unknown	64771	65066	2017	+	.	ID="RND-1_FAMILY-679";Tend="1208";Tstart="907";shortTE="F";uid="136c4e83-956d-492b-906d-f427639d7a22"
WOFM01000217.1	RepeatMasker	Unknown	565295	565826	2481	+	.	ID="RND-1_FAMILY-195";Tend="1483";Tstart="575";shortTE="F";uid="f40971db-2687-4590-81e2-bd142216febd"
WOFM01000217.1	RepeatMasker	Unknown	352203	352421	826	+	.	ID="RND-5_FAMILY-129";Tend="1263";Tstart="1040";shortTE="F";uid="24e4b002-7e40-4338-a040-98909b998523"
WOFM01000217.1	RepeatMasker	Unknown	368059	368314	1583	+	.	ID="RND-1_FAMILY-58";Tend="1259";Tstart="1000";shortTE="F";uid="4343dfe3-8deb-4720-8387-5c6ae2b4caea"
WOFM01000217.1	RepeatMasker	Unknown	239089	239403	1573	+	.	ID="RND-5_FAMILY-784";Tend="1636";Tstart="1333";shortTE="F";uid="92d620b5-15a3-42f0-b109-5ef36ceb2205"
WOFM01000217.1	RepeatMasker	LTR/Gypsy	435603	436059	512	+	.	ID="RND-6_FAMILY-7355";Tend="1535";Tstart="1085";shortTE="F";uid="57ec0ce8-f18f-4283-a2f8-d58c4649888f"
WOFM01000217.1	RepeatMasker	LTR/Copia	109044	114869	46593	+	.	ID="RND-1_FAMILY-761";Tend="6730";Tstart="899";shortTE="F";uid="012d2929-2a62-4ac9-a2ce-93b47dfb05d9"
WOFM01000217.1	RepeatMasker	Unknown	9827	10021	925	+	.	ID="RND-6_FAMILY-5582";Tend="1102";Tstart="909";shortTE="F";uid="d46bf9b1-ac04-4ce3-bc6c-4f8646872248"
WOFM01000217.1	RepeatMasker	Unknown	24379	24636	1332	+	.	ID="RND-5_FAMILY-2154";Tend="1213";Tstart="952";shortTE="F";uid="cd6df186-a168-4b6d-9b0b-71d522f363ce"
WOFM01000217.1	RepeatMasker	Unknown	35916	36165	1109	+	.	ID="RND-2_FAMILY-36";Tend="1116";Tstart="909";shortTE="F";uid="8552650c-059f-4bff-819c-1690e0133306"
WOFM01000217.1	RepeatMasker	Unknown	437874	438288	2357	+	.	ID="RND-1_FAMILY-521";Tend="1196";Tstart="776";shortTE="F";uid="5d3cd85a-8473-4487-88a2-dc71fe337c8f"
WOFM01000217.1	RepeatMasker	DNA/Maverick	272762	276793	28542	+	.	ID="RND-6_FAMILY-5771";Tend="4977";Tstart="885";shortTE="F";uid="495a1f03-8874-4771-b157-959300d53122"
WOFM01000217.1	RepeatMasker	Unknown	591814	591933	703	+	.	ID="RND-1_FAMILY-117";Tend="1061";Tstart="943";shortTE="F";uid="928d91fb-518a-4b7d-822b-08c13005a576"
WOFM01000217.1	RepeatMasker	Unknown	115978	116240	1169	+	.	ID="RND-1_FAMILY-500";Tend="1354";Tstart="987";shortTE="F";uid="c7801b71-e847-4c76-a371-9ff03e78fc13"
WOFM01000217.1	RepeatMasker	Unknown	85818	86029	869	+	.	ID="RND-1_FAMILY-684";Tend="1097";Tstart="906";shortTE="F";uid="b1245a3b-b2b8-4a67-8ee5-7c90153de794"
WOFM01000217.1	RepeatMasker	DNA/TcMar-Tc1	18640	18826	1226	+	.	ID="RND-6_FAMILY-1200";Tend="1178";Tstart="967";shortTE="F";uid="526c6d58-ab8c-4847-b64a-781f626e0975"
WOFM01000217.1	RepeatMasker	Unknown	9554	9763	1379	+	.	ID="RND-6_FAMILY-2836";Tend="1357";Tstart="1151";shortTE="F";uid="8982ac6a-893b-42a5-98a1-6cb7dd5f5323"
WOFM01000217.1	RepeatMasker	Unknown	410991	411173	1113	+	.	ID="RND-4_FAMILY-1509";Tend="1110";Tstart="930";shortTE="F";uid="89c6424d-97de-418c-94d9-331d56d1e025"
WOFM01000217.1	RepeatMasker	Unknown	115683	115980	1587	+	.	ID="RND-6_FAMILY-7056";Tend="1347";Tstart="910";shortTE="F";uid="2debdab1-746b-490d-97ce-59ef712f2cd2"
WOFM01000217.1	RepeatMasker	Unknown	475020	475367	3922	+	.	ID="RND-1_FAMILY-27";Tend="2435";Tstart="1475";shortTE="F";uid="ffc29e16-feea-43d6-8c81-bc292736d8e0"
WOFM01000217.1	RepeatMasker	Unknown	329595	330191	2732	+	.	ID="RND-2_FAMILY-36";Tend="1772";Tstart="1181";shortTE="F";uid="fcf1608a-6242-4a87-9eb1-5476b80f3515"
WOFM01000217.1	RepeatMasker	Unknown	149220	149477	1178	+	.	ID="RND-1_FAMILY-117";Tend="1225";Tstart="959";shortTE="F";uid="abcc8ef9-3774-4f68-b977-e7a7981846c0"
WOFM01000217.1	RepeatMasker	Unknown	202975	203193	610	+	.	ID="RND-4_FAMILY-1024";Tend="1103";Tstart="896";shortTE="F";uid="fc556e51-36ff-4216-95fe-ffe8a6264f7a"
WOFM01000217.1	RepeatMasker	Unknown	253608	253873	2127	+	.	ID="RND-6_FAMILY-2957";Tend="1489";Tstart="1224";shortTE="F";uid="37676343-0566-4383-ade1-0f3ae9c55115"
WOFM01000217.1	RepeatMasker	DNA/hAT-Tip100	289786	289923	403	+	.	ID="RND-5_FAMILY-1758";Tend="2084";Tstart="1969";shortTE="F";uid="1caeab9b-b36f-4e57-ae95-06d3bb3c69b4"
WOFM01000217.1	RepeatMasker	DNA/Kolobok-T2	47272	47755	3016	+	.	ID="RND-1_FAMILY-15";Tend="7785";Tstart="7303";shortTE="F";uid="736755e8-4e0a-4240-898f-49cc28a17767"
WOFM01000217.1	RepeatMasker	Unknown	149999	150301	1294	+	.	ID="RND-1_FAMILY-98";TEgroup="ctg_130%7CRND-1_FAMILY-98%7C1";Tend="1393";Tstart="988";shortTE="F";uid="c2ee4c61-c257-41de-8713-0ae070aa6bd4"
WOFM01000217.1	RepeatMasker	DNA/hAT-Tip100	512349	512536	607	+	.	ID="RND-6_FAMILY-1730";Tend="2125";Tstart="1950";shortTE="F";uid="d2ccc52a-f77a-4250-97c1-b97794b7e303"
WOFM01000217.1	RepeatMasker	Unknown	65568	65775	1485	+	.	ID="RND-1_FAMILY-679";Tend="1409";Tstart="1201";shortTE="F";uid="65d905ee-6522-451b-b4fa-1ad962405c76"
WOFM01000217.1	RepeatMasker	DNA/CMC-Chapaev-3	482127	482288	681	+	.	ID="RND-6_FAMILY-496";Tend="1288";Tstart="1128";shortTE="F";uid="80b3f2bb-efe3-4e4b-b5c4-1b393a2cd0b9"
WOFM01000217.1	RepeatMasker	Unknown	456228	456383	574	+	.	ID="RND-1_FAMILY-1118";Tend="1309";Tstart="1156";shortTE="F";uid="7c31b0c0-83ee-4998-a9a4-2d3c28e8dd5d"
WOFM01000217.1	RepeatMasker	Unknown	4144	4380	838	+	.	ID="RND-4_FAMILY-455";Tend="1201";Tstart="963";shortTE="F";uid="45d43cb5-52ac-42c3-af69-17b8370674d2"
WOFM01000217.1	RepeatMasker	LTR/Copia	628077	628654	4268	+	.	ID="RND-1_FAMILY-201";Tend="6897";Tstart="6298";shortTE="F";uid="212deea9-7ca5-4843-b0d1-9cbc80c7768e"
WOFM01000217.1	RepeatMasker	Unknown	414197	414430	636	+	.	ID="RND-6_FAMILY-6648";Tend="1140";Tstart="953";shortTE="F";uid="00f7bccd-5b10-4ef9-9d48-8b7f49149b59"
WOFM01000217.1	RepeatMasker	LTR/Gypsy	559866	559982	435	+	.	ID="RND-6_FAMILY-1330";Tend="4408";Tstart="4274";shortTE="F";uid="832ba29c-df94-492a-a08f-0b4ceda7032b"
WOFM01000217.1	RepeatMasker	DNA/hAT-Blackjack	293571	293829	740	+	.	ID="RND-5_FAMILY-3276";Tend="982";Tstart="688";shortTE="F";uid="deae83ba-9606-46a6-8daa-71c49463444e"
WOFM01000217.1	RepeatMasker	Unknown	509776	509882	589	+	.	ID="RND-5_FAMILY-951";Tend="816";Tstart="710";shortTE="F";uid="e37db0c9-9eb9-42d3-a4de-7f6d5e539b5b"
WOFM01000217.1	RepeatMasker	Unknown	592437	592753	1114	+	.	ID="RND-2_FAMILY-36";Tend="1302";Tstart="972";shortTE="F";uid="f376b336-a141-4176-8063-9e290211e38b"
WOFM01000217.1	RepeatMasker	Unknown	309599	310448	3787	+	.	ID="RND-5_FAMILY-528";Tend="1735";Tstart="889";shortTE="F";uid="a2f20810-6667-4988-adf1-c859ab2b7a5a"
WOFM01000217.1	RepeatMasker	Unknown	394101	394332	1376	+	.	ID="RND-1_FAMILY-495";Tend="1621";Tstart="1378";shortTE="F";uid="e4482b10-d807-47d5-b6b1-cf159a1a58c2"
WOFM01000217.1	RepeatMasker	Unknown	464730	464857	457	+	.	ID="RND-5_FAMILY-3892";Tend="1087";Tstart="956";shortTE="F";uid="d05bb701-23c8-4e86-b29f-8441ed697734"
WOFM01000217.1	RepeatMasker	Unknown	243338	243812	3899	+	.	ID="RND-1_FAMILY-135";Tend="2230";Tstart="1755";shortTE="F";uid="edd46054-8c27-4829-9ad0-0486a38c05fb"
WOFM01000217.1	RepeatMasker	Unknown	244242	244377	1075	+	.	ID="RND-6_FAMILY-2957";Tend="1017";Tstart="882";shortTE="F";uid="9b62d616-277b-4cd5-a461-a6c23b980137"
WOFM01000217.1	RepeatMasker	LTR/Pao	65765	65876	589	+	.	ID="RND-1_FAMILY-256";Tend="11224";Tstart="11108";shortTE="F";uid="159131c7-3519-4f74-8c03-a583a9b012e5"
WOFM01000217.1	RepeatMasker	DNA/hAT-hATm	336133	336402	1333	+	.	ID="RND-6_FAMILY-3513";Tend="1522";Tstart="1252";shortTE="F";uid="44e21f60-3719-40c9-af8a-ff412289bb95"
WOFM01000217.1	RepeatMasker	Unknown	170511	171012	2122	+	.	ID="RND-4_FAMILY-1467";Tend="1211";Tstart="701";shortTE="F";uid="b7d85ded-25c9-405f-a1e8-36ad8b80bb6f"
WOFM01000217.1	RepeatMasker	LTR/Gypsy	378542	379071	3487	+	.	ID="RND-1_FAMILY-156";Tend="715";Tstart="199";shortTE="F";uid="4e9fb1eb-21e6-4988-b160-070e3b7f0a2e"
WOFM01000217.1	RepeatMasker	Unknown	355823	356006	975	+	.	ID="RND-6_FAMILY-2142";Tend="1672";Tstart="1488";shortTE="F";uid="ebd0608c-1cd8-45a2-b940-b1722764753c"
WOFM01000217.1	RepeatMasker	RC/Helitron	358780	359317	1347	+	.	ID="RND-1_FAMILY-716";TEgroup="ctg_130%7CRND-1_FAMILY-716%7C1";Tend="1181";Tstart="863";shortTE="F";uid="8ec79e8e-fa61-4136-a924-d46c8f7a74a4"
WOFM01000217.1	RepeatMasker	Unknown	244898	245118	1835	+	.	ID="RND-6_FAMILY-2957";Tend="1226";Tstart="1007";shortTE="F";uid="14a2f37e-41f6-461a-a328-43d40432c9f8"
WOFM01000217.1	RepeatMasker	Unknown	459528	459866	1871	+	.	ID="RND-4_FAMILY-454";Tend="1089";Tstart="755";shortTE="F";uid="b2fe4130-8065-4cde-97bb-5d79eb3a50c0"
WOFM01000217.1	RepeatMasker	Unknown	198402	198836	1318	+	.	ID="RND-6_FAMILY-7366";Tend="1384";Tstart="972";shortTE="F";uid="86feeea1-12b1-4ea3-9077-2ff5f860d9c5"
WOFM01000217.1	RepeatMasker	Unknown	348443	348814	2619	+	.	ID="RND-1_FAMILY-319";Tend="1366";Tstart="992";shortTE="F";uid="7e2af052-543e-4a5e-8299-e1851e065b57"
WOFM01000217.1	RepeatMasker	LTR/Gypsy	452599	453197	4572	+	.	ID="RND-6_FAMILY-42";Tend="8839";Tstart="8241";shortTE="F";uid="ee6140a6-4e06-4040-a73c-dfdc92050120"
WOFM01000217.1	RepeatMasker	Unknown	455967	456091	409	+	.	ID="RND-4_FAMILY-1083";Tend="1495";Tstart="1374";shortTE="F";uid="b7b88720-2b37-4956-8ed2-05cc8e61a017"
WOFM01000217.1	RepeatMasker	Unknown	539720	540050	633	+	.	ID="RND-1_FAMILY-207";Tend="1285";Tstart="963";shortTE="F";uid="ef16cf91-90d7-4a7c-9914-63de0e141eb4"
WOFM01000217.1	RepeatMasker	Unknown	70679	70798	720	+	.	ID="RND-5_FAMILY-816";Tend="961";Tstart="847";shortTE="F";uid="fb82e140-072e-4797-aaf5-7727262b6fa8"
WOFM01000217.1	RepeatMasker	DNA	60429	60533	504	+	.	ID="RND-1_FAMILY-134";Tend="1024";Tstart="921";shortTE="F";uid="8bedae4e-e30a-47a2-9b48-8511f70ddfbf"
WOFM01000217.1	RepeatMasker	Unknown	382240	382346	681	+	.	ID="RND-5_FAMILY-784";Tend="1313";Tstart="1207";shortTE="F";uid="497c66c1-eb26-44a0-bf1b-5219001965df"
WOFM01000217.1	RepeatMasker	RC/Helitron	36164	36270	495	+	.	ID="RND-1_FAMILY-190";Tend="2050";Tstart="1961";shortTE="F";uid="31f578fa-4b51-437d-b4c1-b21eba3b1708"
WOFM01000217.1	RepeatMasker	Unknown	307842	308296	2593	+	.	ID="RND-3_FAMILY-391";Tend="1333";Tstart="896";shortTE="F";uid="562f7173-240f-47ab-a5a4-f2329d66883b"
WOFM01000217.1	RepeatMasker	Unknown	367529	367665	952	+	.	ID="RND-6_FAMILY-2894";Tend="1922";Tstart="1788";shortTE="F";uid="640202c8-3118-478a-ab3a-9e4a5b0a4790"
WOFM01000217.1	RepeatMasker	Unknown	41604	41741	544	+	.	ID="RND-4_FAMILY-413";Tend="1359";Tstart="1222";shortTE="F";uid="889dbb3b-915d-4f30-9280-2ae8aa46527d"
WOFM01000217.1	RepeatMasker	Unknown	321091	321451	2109	+	.	ID="RND-5_FAMILY-714";Tend="1259";Tstart="908";shortTE="F";uid="0870eb35-42f6-4e0d-b2b7-cdcd560f6798"
WOFM01000217.1	RepeatMasker	LTR/Gypsy	352415	353694	8678	+	.	ID="RND-1_FAMILY-118";Tend="2135";Tstart="794";shortTE="F";uid="cfd72b7f-8eed-4f3f-a68e-ccd896b2a86f"
WOFM01000217.1	RepeatMasker	Unknown	609536	610560	8026	+	.	ID="RND-1_FAMILY-248";Tend="1896";Tstart="868";shortTE="F";uid="4b1776db-8734-4c0e-a2ef-bee92bea9f34"
WOFM01000217.1	RepeatMasker	LTR/Gypsy	324536	324794	1102	+	.	ID="RND-6_FAMILY-3881";Tend="895";Tstart="628";shortTE="F";uid="e85750aa-5ad5-43d9-bfb7-aa66b11c14f7"
WOFM01000217.1	RepeatMasker	Unknown	566274	566472	1077	+	.	ID="RND-1_FAMILY-807";Tend="1153";Tstart="972";shortTE="F";uid="ac7d6848-9df4-4058-a7d2-8bd89ca1229d"
WOFM01000217.1	RepeatMasker	DNA/Academ-1	292684	293485	3969	+	.	ID="RND-5_FAMILY-1790";Tend="2008";Tstart="1176";shortTE="F";uid="21bf391a-6ac6-4df5-9a30-3140bcb1c670"
WOFM01000217.1	RepeatMasker	Unknown	90757	90949	642	+	.	ID="RND-2_FAMILY-36";Tend="1771";Tstart="1602";shortTE="F";uid="f93f9e08-66eb-47af-a8c3-8cff3a7987f2"
WOFM01000217.1	RepeatMasker	Unknown	379072	379272	708	+	.	ID="RND-5_FAMILY-30";Tend="2229";Tstart="2030";shortTE="F";uid="2238298d-e882-4245-bf76-a3eaf987ec3f"
WOFM01000217.1	RepeatMasker	Unknown	162020	162354	2329	+	.	ID="RND-1_FAMILY-884";Tend="1251";Tstart="928";shortTE="F";uid="f20fcbef-0cad-4730-bd17-63718dac25c6"
WOFM01000217.1	RepeatMasker	Unknown	90358	90475	409	+	.	ID="RND-1_FAMILY-197";Tend="1147";Tstart="1024";shortTE="F";uid="272faa31-aab8-4051-8a99-df635ea585d3"
WOFM01000217.1	RepeatMasker	DNA/MULE-MuDR	471622	472134	2525	+	.	ID="RND-6_FAMILY-6114";Tend="1442";Tstart="946";shortTE="F";uid="24c2e0c5-ae00-47b8-92ce-788ad9fba74f"
WOFM01000217.1	RepeatMasker	Unknown	606027	607097	7758	+	.	ID="RND-1_FAMILY-31";Tend="1862";Tstart="772";shortTE="F";uid="b3b102a9-fc3d-453d-ac41-f3980468072e"
WOFM01000217.1	RepeatMasker	DNA/Sola-1	435091	435492	823	+	.	ID="RND-5_FAMILY-2465";Tend="1711";Tstart="1329";shortTE="F";uid="da872c99-a5f9-441d-a8a8-db486ab1dee5"
WOFM01000217.1	RepeatMasker	Unknown	465385	465510	732	+	.	ID="RND-1_FAMILY-276";Tend="1200";Tstart="1080";shortTE="F";uid="8ab3053e-b7e4-4e8b-8090-d5b7b899749c"
WOFM01000217.1	RepeatMasker	RC/Helitron	504122	504434	2122	+	.	ID="RND-4_FAMILY-489";Tend="1281";Tstart="969";shortTE="F";uid="926c2eb7-f3de-4a83-a50d-21a4b1423894"
WOFM01000217.1	RepeatMasker	Unknown	86148	86335	687	+	.	ID="RND-5_FAMILY-5080";Tend="1074";Tstart="879";shortTE="F";uid="9b11d6f6-5e1c-4fb7-9183-bd736f2134d5"
WOFM01000217.1	RepeatMasker	Unknown	354151	354305	1021	+	.	ID="RND-1_FAMILY-139";Tend="1052";Tstart="887";shortTE="F";uid="666f3ca1-b01e-455e-8441-172a138576f7"
WOFM01000217.1	RepeatMasker	Unknown	474019	474281	3922	+	.	ID="RND-1_FAMILY-27";Tend="1474";Tstart="754";shortTE="F";uid="f5a7d5a0-d28a-4e26-8e8d-96140d671137"
WOFM01000217.1	RepeatMasker	DNA/Crypton-I	355344	355839	2998	+	.	ID="RND-1_FAMILY-337";Tend="1422";Tstart="915";shortTE="F";uid="5690bffa-efb1-429d-9f76-677553e1c335"
WOFM01000217.1	RepeatMasker	Unknown	525984	526406	2867	+	.	ID="RND-1_FAMILY-825";Tend="1380";Tstart="953";shortTE="F";uid="92e4c21d-45af-4394-bdff-44500181c4ee"
WOFM01000217.1	RepeatMasker	LTR/Gypsy	81201	81685	1775	+	.	ID="RND-1_FAMILY-845";Tend="1240";Tstart="737";shortTE="F";uid="4363601f-f3a5-4377-9b78-df59990235c5"
WOFM01000217.1	RepeatMasker	LTR/Copia	238747	239094	2119	+	.	ID="RND-1_FAMILY-1131";Tend="4092";Tstart="3746";shortTE="F";uid="501d4776-fca3-4306-9599-f3f86279ca63"
WOFM01000217.1	RepeatMasker	Unknown	499174	499503	1612	+	.	ID="RND-6_FAMILY-2995";Tend="1470";Tstart="1133";shortTE="F";uid="49fd8985-1537-4d65-a86e-7d9d444fd7a4"
WOFM01000217.1	RepeatMasker	Unknown	150300	150732	1942	+	.	ID="RND-5_FAMILY-3009";Tend="1324";Tstart="935";shortTE="F";uid="7c0fc623-6aa8-41b2-a465-32a442960870"
WOFM01000217.1	RepeatMasker	Unknown	580023	580307	856	+	.	ID="RND-5_FAMILY-4056";Tend="1421";Tstart="992";shortTE="F";uid="c4c995d7-0381-4a82-a5ad-926108be1933"
WOFM01000217.1	RepeatMasker	Unknown	586721	586848	479	+	.	ID="RND-1_FAMILY-117";Tend="1083";Tstart="954";shortTE="F";uid="558ad176-5edd-4786-a2ce-7e083b291cb3"
WOFM01000217.1	RepeatMasker	Unknown	363723	364284	3608	+	.	ID="RND-1_FAMILY-933";Tend="1482";Tstart="920";shortTE="F";uid="b07cc431-fc28-4b57-a3e9-64575cbdf86c"
WOFM01000217.1	RepeatMasker	Unknown	316219	316409	1310	+	.	ID="RND-1_FAMILY-128";Tend="1257";Tstart="1066";shortTE="F";uid="99f43a59-b105-436f-8c78-3d13f55ee417"
WOFM01000217.1	RepeatMasker	Unknown	389144	389259	520	+	.	ID="RND-6_FAMILY-2995";Tend="1878";Tstart="1762";shortTE="F";uid="b18fa3a6-9da1-416d-8fb5-beb5732b1a16"
WOFM01000217.1	RepeatMasker	Unknown	461559	461882	2156	+	.	ID="RND-1_FAMILY-670";Tend="1279";Tstart="944";shortTE="F";uid="6276da4e-a775-4526-820b-eb7471e3af84"
WOFM01000217.1	RepeatMasker	Unknown	571590	571868	1698	+	.	ID="RND-6_FAMILY-9161";Tend="1728";Tstart="1443";shortTE="F";uid="b8ba303c-984e-4094-a0c2-6208137b77b9"
WOFM01000217.1	RepeatMasker	Unknown	335239	335807	2650	+	.	ID="RND-2_FAMILY-36";Tend="1371";Tstart="779";shortTE="F";uid="7b424912-0817-46a9-87b5-f0b1c153d909"
WOFM01000217.1	RepeatMasker	RC/Helitron	433439	434604	3302	+	.	ID="RND-1_FAMILY-716";Tend="2109";Tstart="867";shortTE="F";uid="6cf4de43-db5f-444d-8bc9-9532004bd0c5"
WOFM01000217.1	RepeatMasker	Unknown	533917	534056	942	+	.	ID="RND-1_FAMILY-139";Tend="1053";Tstart="916";shortTE="F";uid="5b58fa19-2624-4442-84c2-ce8efaa8aa2a"
WOFM01000217.1	RepeatMasker	DNA/hAT	598326	598864	2618	+	.	ID="RND-5_FAMILY-1560";Tend="1554";Tstart="988";shortTE="F";uid="fec2073c-7ddb-47cf-aeeb-36785c64bae1"
WOFM01000217.1	RepeatMasker	DNA/Kolobok-T2	21993	22444	2984	+	.	ID="RND-1_FAMILY-16";Tend="515";Tstart="40";shortTE="F";uid="51b2d795-e27c-4f91-867f-54cf8a465077"
WOFM01000217.1	RepeatMasker	Unknown	523214	523514	1947	+	.	ID="RND-5_FAMILY-647";Tend="1199";Tstart="893";shortTE="F";uid="3fa67a0b-92e8-4793-858e-418d99b84e44"
WOFM01000217.1	RepeatMasker	Unknown	421942	422547	2839	+	.	ID="RND-2_FAMILY-36";Tend="1778";Tstart="1168";shortTE="F";uid="11b193c3-2a13-426e-8ac0-5757b49bfb48"
WOFM01000217.1	RepeatMasker	LINE/RTE-BovB	86322	86920	3311	+	.	ID="RND-3_FAMILY-11";Tend="1488";Tstart="927";shortTE="F";uid="1ba7e3b1-22c7-445c-9b90-3d35e2daf95c"
WOFM01000217.1	RepeatMasker	Unknown	19693	19825	673	+	.	ID="RND-1_FAMILY-58";Tend="1160";Tstart="1028";shortTE="F";uid="985889bc-3dd6-4f88-866e-6453465f1903"
WOFM01000217.1	RepeatMasker	DNA/hAT	20535	21159	578	+	.	ID="RND-5_FAMILY-732";TEgroup="ctg_130%7CRND-5_FAMILY-732%7C1";Tend="1389";Tstart="903";shortTE="F";uid="51d81e95-e1ec-4751-8625-e614741d9204"
WOFM01000217.1	RepeatMasker	Unknown	203661	203890	969	+	.	ID="RND-5_FAMILY-5935";Tend="1381";Tstart="1154";shortTE="F";uid="bcd1d4c1-55eb-497a-89a1-7f0a419d4220"
WOFM01000217.1	RepeatMasker	Unknown	6135	6521	938	+	.	ID="RND-1_FAMILY-486";TEgroup="ctg_130%7CRND-1_FAMILY-486%7C1";Tend="1044";Tstart="812";shortTE="F";uid="8525c849-2519-4eb5-bf3e-297f0d3ebd89"
WOFM01000217.1	RepeatMasker	Unknown	96271	96672	2061	+	.	ID="RND-4_FAMILY-2933";Tend="1371";Tstart="967";shortTE="F";uid="251e4d63-ed6d-4567-a8f8-806dca18e8b2"
WOFM01000217.1	RepeatMasker	Unknown	351195	351346	463	+	.	ID="RND-1_FAMILY-10";Tend="1099";Tstart="972";shortTE="F";uid="0dd2349a-cbf8-4c5c-b23c-4aedb0631e00"
WOFM01000217.1	RepeatMasker	Unknown	319486	319736	526	+	.	ID="RND-5_FAMILY-3331";Tend="1316";Tstart="1092";shortTE="F";uid="8236dd50-ccf6-4f87-a4b0-a88ffc674ddd"
WOFM01000217.1	RepeatMasker	Unknown	591933	592238	2176	+	.	ID="RND-6_FAMILY-1824";Tend="1255";Tstart="956";shortTE="F";uid="b6f92c9d-b4e4-4a5c-85ff-bdfb1239b89c"
WOFM01000217.1	RepeatMasker	Unknown	573617	574160	4002	+	.	ID="RND-6_FAMILY-2349";Tend="1512";Tstart="973";shortTE="F";uid="2c56e7d3-ef16-485c-aee9-3ede2e7dae69"
WOFM01000217.1	RepeatMasker	Unknown	361471	361616	495	+	.	ID="RND-1_FAMILY-338";Tend="1219";Tstart="1078";shortTE="F";uid="0669a3a3-1dba-4c38-a69d-b82c01ce3c27"
WOFM01000217.1	RepeatMasker	Unknown	131288	131485	1298	+	.	ID="RND-1_FAMILY-128";Tend="1259";Tstart="1064";shortTE="F";uid="35f6ae1d-2ca7-41c2-b6be-102715240bfc"
WOFM01000217.1	RepeatMasker	Unknown	197198	197330	892	+	.	ID="RND-5_FAMILY-3581";Tend="1406";Tstart="1259";shortTE="F";uid="fd77c76f-5205-464c-a8ce-66d2b743afb8"
WOFM01000217.1	RepeatMasker	Unknown	286733	286872	744	+	.	ID="RND-5_FAMILY-1089";Tend="1297";Tstart="1152";shortTE="F";uid="7efd0392-08d0-4939-8145-d61b5452008b"
WOFM01000217.1	RepeatMasker	DNA/hAT-Tip100	328805	329003	1229	+	.	ID="RND-4_FAMILY-959";Tend="1532";Tstart="1332";shortTE="F";uid="58411171-3435-44ec-9984-bfec79a47ffd"
WOFM01000217.1	RepeatMasker	Unknown	502527	503876	4429	+	.	ID="RND-4_FAMILY-2666";Tend="1832";Tstart="753";shortTE="F";uid="5eb43215-732f-4510-ac4e-c839ae759929"
WOFM01000217.1	RepeatMasker	DNA/TcMar-Tc1	467229	468078	6524	+	.	ID="RND-5_FAMILY-682";Tend="1923";Tstart="1078";shortTE="F";uid="2c12518c-b744-4150-970a-021c36ee026c"
WOFM01000217.1	RepeatMasker	Unknown	262901	263209	1544	+	.	ID="RND-1_FAMILY-133";Tend="1289";Tstart="995";shortTE="F";uid="e28fc020-b0fc-4f57-bbfb-546b951de7dd"
WOFM01000217.1	RepeatMasker	Unknown	543933	544034	478	+	.	ID="RND-4_FAMILY-1114";Tend="1868";Tstart="1766";shortTE="F";uid="2c578e8a-caa2-41aa-9edd-ab248cfec9a9"
WOFM01000217.1	RepeatMasker	DNA/Kolobok-T2	534461	537633	12701	+	.	ID="RND-1_FAMILY-16";TEgroup="ctg_130%7CRND-1_FAMILY-16%7C1";Tend="7016";Tstart="1912";shortTE="F";uid="12b954f3-2053-4552-8fa9-035407436da6"
WOFM01000217.1	RepeatMasker	LINE/RTE-BovB	326221	327025	6248	+	.	ID="RND-1_FAMILY-409";Tend="1770";Tstart="955";shortTE="F";uid="ce779ee6-df09-45c5-bb40-dcd08bec9c79"
WOFM01000217.1	RepeatMasker	Unknown	396094	396770	3623	+	.	ID="RND-6_FAMILY-5225";Tend="1594";Tstart="859";shortTE="F";uid="607470d1-5c00-4952-90f6-56cca199d7c9"
WOFM01000217.1	RepeatMasker	LTR/Copia	616422	621687	44589	+	.	ID="RND-5_FAMILY-930";Tend="5980";Tstart="725";shortTE="F";uid="c0af337f-4952-4ec5-b006-69b2f59e16fb"
WOFM01000217.1	RepeatMasker	LTR/Pao	29435	34433	42057	+	.	ID="RND-1_FAMILY-917";Tend="5629";Tstart="628";shortTE="F";uid="f14d2973-2c73-4ee5-a090-e07c4a9ce39d"
WOFM01000217.1	RepeatMasker	Unknown	365391	365839	2275	+	.	ID="RND-6_FAMILY-2894";Tend="1729";Tstart="989";shortTE="F";uid="e50ac842-5148-48ab-b17e-304f0df8e8f9"
WOFM01000217.1	RepeatMasker	Unknown	359319	359703	2099	+	.	ID="RND-6_FAMILY-2349";TEgroup="ctg_130%7CRND-6_FAMILY-2349%7C1";Tend="1513";Tstart="867";shortTE="F";uid="f825fdf8-d9c3-42ba-82e9-e30eb5077e7e"
WOFM01000217.1	RepeatMasker	Unknown	71906	72333	2263	+	.	ID="RND-5_FAMILY-816";Tend="1361";Tstart="954";shortTE="F";uid="13dd617b-fff0-4e8d-b331-4f445c293d76"
WOFM01000217.1	RepeatMasker	LTR/Copia	370785	371125	707	+	.	ID="RND-1_FAMILY-587";Tend="7748";Tstart="7420";shortTE="F";uid="371f463b-d86f-4a26-b5f7-e517aa56d6ed"
WOFM01000217.1	RepeatMasker	Unknown	392862	393233	2456	+	.	ID="RND-1_FAMILY-776";Tend="1331";Tstart="952";shortTE="F";uid="beee2a0a-f9ea-4134-9805-0d9cc318935a"
WOFM01000217.1	RepeatMasker	Unknown	570061	571603	10480	+	.	ID="RND-1_FAMILY-2";Tend="2441";Tstart="862";shortTE="F";uid="515182ef-d1c2-42cf-a421-98faa3e1f497"
WOFM01000217.1	RepeatMasker	Unknown	522966	523159	1547	-	.	ID="RND-1_FAMILY-807";Tend="1159";Tstart="963";shortTE="F";uid="708b3264-6e7c-40e5-85df-2a8f65e0e038"
WOFM01000217.1	RepeatMasker	Unknown	174941	175217	1215	-	.	ID="RND-1_FAMILY-387";Tend="1256";Tstart="958";shortTE="F";uid="d425dd8e-0a3c-4ecd-b070-2a8ad8295a41"
WOFM01000217.1	RepeatMasker	Unknown	357618	357948	416	-	.	ID="RND-4_FAMILY-986";TEgroup="ctg_130%7CRND-4_FAMILY-986%7C1";Tend="1374";Tstart="1009";shortTE="F";uid="b5a9a24e-58a8-4210-87e6-b90ffc2a75da"
WOFM01000217.1	RepeatMasker	Unknown	38255	39089	451	-	.	ID="RND-6_FAMILY-226";TEgroup="ctg_130%7CRND-6_FAMILY-226%7C1";Tend="1224";Tstart="529";shortTE="F";uid="6b5aff81-2da8-43e6-8556-0f1306a9e07f"
WOFM01000217.1	RepeatMasker	RC/Helitron	610738	610934	1017	-	.	ID="RND-4_FAMILY-1280";Tend="1669";Tstart="1475";shortTE="F";uid="ac273309-067a-44a6-a0e3-aa777cc75c8b"
WOFM01000217.1	RepeatMasker	DNA/Crypton-I	565822	566271	2027	-	.	ID="RND-1_FAMILY-240";Tend="1447";Tstart="991";shortTE="F";uid="cfd173a2-44a0-40ab-aa91-b54aa5771f80"
WOFM01000217.1	RepeatMasker	Unknown	330778	331083	1485	-	.	ID="RND-2_FAMILY-36";Tend="1784";Tstart="1460";shortTE="F";uid="a79ab6a8-6963-4db5-8cd0-d29f3c8c8c7e"
WOFM01000217.1	RepeatMasker	Unknown	432061	432692	4705	-	.	ID="RND-1_FAMILY-607";Tend="1449";Tstart="813";shortTE="F";uid="7b7130e5-7aac-44e4-b4a1-54172982e18d"
WOFM01000217.1	RepeatMasker	LINE/R2-NeSL	350618	350818	466	-	.	ID="RND-3_FAMILY-38";Tend="1121";Tstart="918";shortTE="F";uid="dfb0b303-c4a0-4e6d-af85-16be79c68987"
WOFM01000217.1	RepeatMasker	DNA/Kolobok-T2?	186631	186732	710	-	.	ID="RND-1_FAMILY-62";Tend="1099";Tstart="991";shortTE="F";uid="1c7e2f82-0732-4b30-a2c2-a216b14df813"
WOFM01000217.1	RepeatMasker	Unknown	464254	464655	1885	-	.	ID="RND-5_FAMILY-1463";Tend="1384";Tstart="971";shortTE="F";uid="719c34ad-ffa3-405f-bac5-952c081023bc"
WOFM01000217.1	RepeatMasker	LINE/R2-NeSL	533076	533407	2035	-	.	ID="RND-3_FAMILY-38";Tend="1457";Tstart="1108";shortTE="F";uid="914f5b0c-6164-4fc3-8a73-ccabe372a6f0"
WOFM01000217.1	RepeatMasker	Unknown	341787	341949	577	-	.	ID="RND-1_FAMILY-383";Tend="1096";Tstart="932";shortTE="F";uid="57add07c-ad59-424f-80b8-bec4320405c6"
WOFM01000217.1	RepeatMasker	LINE/R2-NeSL	23729	24128	2373	-	.	ID="RND-3_FAMILY-38";Tend="1332";Tstart="938";shortTE="F";uid="cd3f5b37-ef98-45ea-a336-65f4f230410a"
WOFM01000217.1	RepeatMasker	Unknown	45785	46141	2088	-	.	ID="RND-5_FAMILY-228";Tend="1316";Tstart="967";shortTE="F";uid="994ad450-8961-4497-b4a1-3743f4260d4f"
WOFM01000217.1	RepeatMasker	Unknown	229200	229722	4343	-	.	ID="RND-1_FAMILY-198";Tend="1463";Tstart="940";shortTE="F";uid="35950905-0132-407a-8b4e-19f4e8d16f56"
WOFM01000217.1	RepeatMasker	Unknown	229076	229201	922	-	.	ID="RND-1_FAMILY-1027";Tend="1719";Tstart="1593";shortTE="F";uid="cb6a4742-366f-4bcb-9ca5-9859c414bab8"
WOFM01000217.1	RepeatMasker	Unknown	487765	488755	6376	-	.	ID="RND-6_FAMILY-1324";Tend="1968";Tstart="926";shortTE="F";uid="847442cf-b160-41d0-b9e7-d506e3d8cc6b"
WOFM01000217.1	RepeatMasker	Unknown	369580	369796	852	-	.	ID="RND-3_FAMILY-291";Tend="1205";Tstart="969";shortTE="F";uid="da5e10e9-c648-4f8e-a881-b3325889146a"
WOFM01000217.1	RepeatMasker	Unknown	128752	128995	745	-	.	ID="RND-5_FAMILY-90";Tend="978";Tstart="712";shortTE="F";uid="e2d4a9b5-e2ff-4fd0-8437-aea669ca996a"
WOFM01000217.1	RepeatMasker	Unknown	531270	531490	1391	-	.	ID="RND-6_FAMILY-1182";Tend="1769";Tstart="1539";shortTE="F";uid="9b82e36d-e4a4-4855-9bae-a03f19137331"
WOFM01000217.1	RepeatMasker	DNA/TcMar-Tc1	354297	354876	2769	-	.	ID="RND-4_FAMILY-1317";Tend="1441";Tstart="940";shortTE="F";uid="37c88045-7cb0-4010-8e7f-2749d09ca906"
WOFM01000217.1	RepeatMasker	Unknown	354867	355349	2542	-	.	ID="RND-1_FAMILY-933";Tend="1483";Tstart="918";shortTE="F";uid="8408a40c-43f5-4855-8307-7dacdb310e85"
WOFM01000217.1	RepeatMasker	Unknown	415859	416143	2004	-	.	ID="RND-1_FAMILY-843";Tend="1224";Tstart="940";shortTE="F";uid="9d029c2b-ddcc-4706-a432-455b2ad4a683"
WOFM01000217.1	RepeatMasker	DNA/Sola-2	517032	518455	7637	-	.	ID="RND-5_FAMILY-2736";Tend="2117";Tstart="626";shortTE="F";uid="d445f9c2-b66b-46bb-8953-3380d84eadac"
WOFM01000217.1	RepeatMasker	LINE/I	253870	260226	41806	-	.	ID="RND-1_FAMILY-1098";Tend="7805";Tstart="1493";shortTE="F";uid="5752df05-cc5f-4977-af46-2c3ec083f23e"
WOFM01000217.1	RepeatMasker	Unknown	455739	455989	1178	-	.	ID="RND-1_FAMILY-75";Tend="1223";Tstart="962";shortTE="F";uid="8d9606b2-9a55-47e2-87f5-50fe2cc02cd7"
WOFM01000217.1	RepeatMasker	Unknown	540117	540245	829	-	.	ID="RND-1_FAMILY-247";Tend="1342";Tstart="1214";shortTE="F";uid="c3e93f6b-1351-493c-90dd-7ac1fb8daa96"
WOFM01000217.1	RepeatMasker	Unknown	534060	534433	2647	-	.	ID="RND-1_FAMILY-1088";Tend="1825";Tstart="1454";shortTE="F";uid="d7586014-a39b-4e03-b0a2-70f10348e3da"
WOFM01000217.1	RepeatMasker	Unknown	22706	23699	892	-	.	ID="RND-1_FAMILY-139";TEgroup="ctg_130%7CRND-1_FAMILY-139%7C1";Tend="1754";Tstart="893";shortTE="F";uid="44af51ef-47bf-4832-a296-fe4846fa1e0b"
WOFM01000217.1	RepeatMasker	DNA/Crypton-I	381630	382030	2134	-	.	ID="RND-6_FAMILY-470";Tend="1843";Tstart="1433";shortTE="F";uid="3e4f76b5-d722-4b26-8eb2-ed935de0a259"
WOFM01000217.1	RepeatMasker	DNA/Crypton-I	596168	596315	637	-	.	ID="RND-6_FAMILY-470";Tend="982";Tstart="799";shortTE="F";uid="366b6760-c34d-4f09-9bba-cd78281392d4"
WOFM01000217.1	RepeatMasker	Unknown	375694	375968	1787	-	.	ID="RND-1_FAMILY-128";Tend="1264";Tstart="980";shortTE="F";uid="435cdacf-1419-49f6-909a-21663591ee15"
WOFM01000217.1	RepeatMasker	Unknown	54238	54359	1031	-	.	ID="RND-1_FAMILY-562";Tend="1019";Tstart="898";shortTE="F";uid="eb43202c-ea2e-4120-ad51-4819bf967495"
WOFM01000217.1	RepeatMasker	Unknown	421901	422118	545	-	.	ID="RND-6_FAMILY-3816";Tend="1610";Tstart="1384";shortTE="F";uid="f50d5d7f-4e6a-435a-9829-a2413946d94e"
WOFM01000217.1	RepeatMasker	LINE/R2-NeSL	464848	465169	2387	-	.	ID="RND-3_FAMILY-38";Tend="1259";Tstart="939";shortTE="F";uid="996d19c8-513e-43da-b584-79300e59e5b1"
WOFM01000217.1	RepeatMasker	DNA/CMC-Transib	356754	357557	3459	-	.	ID="RND-5_FAMILY-7174";Tend="1687";Tstart="898";shortTE="F";uid="abf3e660-21b8-43dc-8d3a-c0a1484fecbf"
WOFM01000217.1	RepeatMasker	Unknown	187508	188196	2453	-	.	ID="RND-4_FAMILY-1370";Tend="1579";Tstart="961";shortTE="F";uid="084a4daa-960d-4b2d-91c5-14cf7c681919"
WOFM01000217.1	RepeatMasker	Unknown	264162	264540	954	-	.	ID="RND-1_FAMILY-657";Tend="1212";Tstart="873";shortTE="F";uid="04fa2a86-a26e-4d01-a353-a4cbd527d40a"
WOFM01000217.1	RepeatMasker	LTR/Gypsy	67476	68063	3335	-	.	ID="RND-5_FAMILY-1656";Tend="1560";Tstart="964";shortTE="F";uid="5bb88a5f-6f92-4674-9090-4447fedc85fa"
WOFM01000217.1	RepeatMasker	DNA	46509	47038	2205	-	.	ID="RND-5_FAMILY-281";Tend="1434";Tstart="905";shortTE="F";uid="7bfb46ca-d6aa-4024-a070-715b202087a2"
WOFM01000217.1	RepeatMasker	Unknown	394396	394706	1096	-	.	ID="RND-5_FAMILY-4056";Tend="1420";Tstart="981";shortTE="F";uid="79d16f4a-b857-4fa5-ba64-367d54113868"
WOFM01000217.1	RepeatMasker	Unknown	461115	461289	837	-	.	ID="RND-1_FAMILY-10";Tend="1121";Tstart="947";shortTE="F";uid="cf31e653-60e8-4eda-ab7d-da3eec4c6452"
WOFM01000217.1	RepeatMasker	Unknown	324765	325191	1859	-	.	ID="RND-4_FAMILY-1438";Tend="1356";Tstart="934";shortTE="F";uid="8fa75d65-a892-432d-a04b-ad1ed036f163"
WOFM01000217.1	RepeatMasker	Unknown	310315	310487	672	-	.	ID="RND-1_FAMILY-871";Tend="1776";Tstart="1539";shortTE="F";uid="3ad78852-54c1-4db8-aec5-54888b51dc8f"
WOFM01000217.1	RepeatMasker	Unknown	465225	465410	1069	-	.	ID="RND-1_FAMILY-75";Tend="1124";Tstart="889";shortTE="F";uid="380d950a-5351-4aa5-b26f-a38a939ef19e"
WOFM01000217.1	RepeatMasker	LINE/R1-LOA	481772	481955	844	-	.	ID="RND-6_FAMILY-149";Tend="1117";Tstart="921";shortTE="F";uid="b7bfeb61-b268-4bc9-980c-5801e431b796"
WOFM01000217.1	RepeatMasker	DNA/Sola-1	603044	603330	454	-	.	ID="RND-5_FAMILY-2465";Tend="1640";Tstart="1377";shortTE="F";uid="c55f909a-b05e-4a4b-91c1-0dce0fc9ba21"
WOFM01000217.1	RepeatMasker	Unknown	308204	308323	403	-	.	ID="RND-4_FAMILY-128";Tend="1032";Tstart="909";shortTE="F";uid="6e3c14ce-5927-4008-bb99-c504aaacfd2a"
WOFM01000217.1	RepeatMasker	Unknown	45098	45273	1299	-	.	ID="RND-1_FAMILY-1099";Tend="1037";Tstart="862";shortTE="F";uid="fae3d9e5-ea5e-4df3-8dde-02d833b45107"
WOFM01000217.1	RepeatMasker	DNA/Kolobok-T2?	566430	566881	3964	-	.	ID="RND-1_FAMILY-67";Tend="1183";Tstart="732";shortTE="F";uid="928849fb-bf09-40cf-991d-e49fc3c766ad"
WOFM01000217.1	RepeatMasker	Unknown	457135	457303	1160	-	.	ID="RND-5_FAMILY-377";Tend="1080";Tstart="912";shortTE="F";uid="f91aee0a-c974-4d1a-9193-0b5abd499b28"
WOFM01000217.1	RepeatMasker	LTR/Gypsy	519352	519596	854	-	.	ID="RND-1_FAMILY-1129";Tend="5175";Tstart="4935";shortTE="F";uid="ddd86678-a7be-47fe-a886-76c3e7d302fa"
WOFM01000217.1	RepeatMasker	Unknown	117677	117886	811	-	.	ID="RND-4_FAMILY-1370";Tend="1429";Tstart="1177";shortTE="F";uid="22b60948-322e-4321-8d29-47cb782ea1ee"
WOFM01000217.1	RepeatMasker	DNA/Sola-1	435723	436124	538	-	.	ID="RND-5_FAMILY-2465";Tend="1729";Tstart="1335";shortTE="F";uid="ad7d7609-ad63-43c3-b50b-27ece04cf3b2"
WOFM01000217.1	RepeatMasker	Unknown	543050	543221	675	-	.	ID="RND-5_FAMILY-784";Tend="1787";Tstart="1501";shortTE="F";uid="e3d58998-8f16-4b71-b1ac-d359c6ef2ce1"
WOFM01000217.1	RepeatMasker	Unknown	73850	74027	759	-	.	ID="RND-2_FAMILY-36";Tend="793";Tstart="612";shortTE="F";uid="78e3b7db-5759-4b88-9762-eef161b2c95c"
WOFM01000217.1	RepeatMasker	Unknown	44253	45078	4183	-	.	ID="RND-1_FAMILY-31";Tend="1861";Tstart="994";shortTE="F";uid="0c067cf9-6714-4654-955e-70ec13beda7c"
WOFM01000217.1	RepeatMasker	Unknown	333686	334432	2106	-	.	ID="RND-4_FAMILY-237";Tend="1720";Tstart="970";shortTE="F";uid="855b7aad-4a26-4431-8ed1-b7dcfc83c963"
WOFM01000217.1	RepeatMasker	Unknown	68740	69176	1180	-	.	ID="RND-1_FAMILY-26";Tend="1321";Tstart="873";shortTE="F";uid="a51ddbb4-ab8e-4055-aa2e-896e2d7b7e5f"
WOFM01000217.1	RepeatMasker	DNA/Crypton-I	552589	552790	1171	-	.	ID="RND-4_FAMILY-334";Tend="1179";Tstart="978";shortTE="F";uid="6a6bb172-5d59-437e-a284-a9bd831c9e10"
WOFM01000217.1	RepeatMasker	Unknown	364276	364608	1888	-	.	ID="RND-1_FAMILY-10";Tend="1334";Tstart="972";shortTE="F";uid="3dcc4692-2b1b-4b4b-949d-ce14fd26fd87"
WOFM01000217.1	RepeatMasker	LTR/Gypsy	341050	341776	5690	-	.	ID="RND-6_FAMILY-1815";Tend="11143";Tstart="10403";shortTE="F";uid="0dd24b72-bca0-4c8d-aea4-ee206753ea21"
WOFM01000217.1	RepeatMasker	Unknown	406716	407097	1502	-	.	ID="RND-4_FAMILY-492";Tend="1260";Tstart="887";shortTE="F";uid="83c4bd3e-6978-4fad-9a2f-c762a04c3b68"
WOFM01000217.1	RepeatMasker	Unknown	331086	331424	1368	-	.	ID="RND-5_FAMILY-647";Tend="1196";Tstart="891";shortTE="F";uid="689a519e-8a92-4905-b2a9-3dee2e220ed4"
WOFM01000217.1	RepeatMasker	Unknown	383377	383863	2420	-	.	ID="RND-6_FAMILY-3407";Tend="1463";Tstart="979";shortTE="F";uid="1231d7f6-13e5-463e-88c3-5560c47c9caf"
WOFM01000217.1	RepeatMasker	Unknown	215807	216030	1257	-	.	ID="RND-4_FAMILY-726";Tend="1126";Tstart="894";shortTE="F";uid="d54b20be-f727-475d-9e3e-32e9670a3dd4"
WOFM01000217.1	RepeatMasker	Unknown	131291	131509	956	-	.	ID="RND-6_FAMILY-642";Tend="1133";Tstart="911";shortTE="F";uid="cba3525a-0cc1-45a6-986e-fe33c2cc634f"
WOFM01000217.1	RepeatMasker	Unknown	200509	200742	767	-	.	ID="RND-4_FAMILY-580";Tend="1182";Tstart="969";shortTE="F";uid="5dce5997-29ba-4ba2-a122-86eda33e6b26"
WOFM01000217.1	RepeatMasker	DNA/Crypton-I	46141	46271	448	-	.	ID="RND-6_FAMILY-1565";Tend="773";Tstart="633";shortTE="F";uid="3fec70e4-6f27-4994-8245-40f9c6352eba"
WOFM01000217.1	RepeatMasker	Unknown	122575	123099	3126	-	.	ID="RND-5_FAMILY-2402";Tend="1448";Tstart="896";shortTE="F";uid="112f7003-29cc-4fea-8227-365dc5f263b5"
WOFM01000217.1	RepeatMasker	Unknown	478935	479528	3930	-	.	ID="RND-6_FAMILY-1576";Tend="1573";Tstart="987";shortTE="F";uid="3e7fbd9d-ff79-4211-bdc0-e2f907bd74c8"
WOFM01000217.1	RepeatMasker	Unknown	587711	587983	1860	-	.	ID="RND-1_FAMILY-872";Tend="1230";Tstart="956";shortTE="F";uid="35fdaf7a-e5e1-4fb9-8d9f-e6f4312beae8"
WOFM01000217.1	RepeatMasker	Unknown	543229	543825	3356	-	.	ID="RND-4_FAMILY-1722";Tend="1713";Tstart="1105";shortTE="F";uid="06451946-4bfa-4e55-928e-923c5f498a58"
WOFM01000217.1	RepeatMasker	Unknown	46172	46274	476	-	.	ID="RND-1_FAMILY-48";Tend="934";Tstart="832";shortTE="F";uid="825aad91-b582-472a-8712-afcdb459f462"
WOFM01000217.1	RepeatMasker	Unknown	597034	597466	2780	-	.	ID="RND-5_FAMILY-1796";Tend="1404";Tstart="970";shortTE="F";uid="89891c6f-8a0d-4776-8af6-b11fc3642527"
WOFM01000217.1	RepeatMasker	DNA/Academ-1	373279	374647	7377	-	.	ID="RND-4_FAMILY-1498";Tend="2231";Tstart="769";shortTE="F";uid="95c359f5-ae7d-4f17-801e-886902b1d775"
WOFM01000217.1	RepeatMasker	DNA/Crypton-I	561724	562062	1740	-	.	ID="RND-6_FAMILY-4026";Tend="1273";Tstart="920";shortTE="F";uid="50fa0434-1222-461f-9deb-aae30279c688"
WOFM01000217.1	RepeatMasker	Unknown	175244	175514	1670	-	.	ID="RND-4_FAMILY-986";Tend="1375";Tstart="1111";shortTE="F";uid="78f0b014-659b-4160-8b73-826d0c11e749"
WOFM01000217.1	RepeatMasker	LINE/R2-NeSL	549137	549353	1151	-	.	ID="RND-3_FAMILY-38";Tend="1429";Tstart="1227";shortTE="F";uid="3b037995-ce26-45af-923c-2aa3aa638575"
WOFM01000217.1	RepeatMasker	Unknown	328161	328435	1162	-	.	ID="RND-6_FAMILY-2831";Tend="1227";Tstart="955";shortTE="F";uid="467e750c-28ce-4dea-b47b-6d81f62b436f"
WOFM01000217.1	RepeatMasker	Unknown	457641	457759	567	-	.	ID="RND-3_FAMILY-213";Tend="979";Tstart="861";shortTE="F";uid="c819359e-71db-42a4-b72c-1bdcfd10931e"
WOFM01000217.1	RepeatMasker	DNA	497686	497852	1020	-	.	ID="RND-5_FAMILY-4767";Tend="1055";Tstart="895";shortTE="F";uid="e218fa37-872f-4df5-b7d2-5d3999eb4241"
WOFM01000217.1	RepeatMasker	Unknown	411162	412016	4100	-	.	ID="RND-6_FAMILY-15";Tend="1674";Tstart="772";shortTE="F";uid="443304d1-51ec-4bc1-b7c6-c66e44c31825"
WOFM01000217.1	RepeatMasker	LTR/Gypsy	245119	245309	849	-	.	ID="RND-3_FAMILY-275";Tend="578";Tstart="389";shortTE="F";uid="b8921514-aacd-4f67-838f-765c107aff32"
WOFM01000217.1	RepeatMasker	DNA/Crypton-I	392278	392585	1281	-	.	ID="RND-6_FAMILY-4026";Tend="1266";Tstart="925";shortTE="F";uid="472c2602-b996-4467-80d2-75d24feeda1e"
WOFM01000217.1	RepeatMasker	Unknown	123175	123568	2368	-	.	ID="RND-5_FAMILY-1005";Tend="1360";Tstart="979";shortTE="F";uid="09119723-f445-4a33-9b8c-700e6c09cf69"
WOFM01000217.1	RepeatMasker	Unknown	18840	19373	1885	-	.	ID="RND-5_FAMILY-487";Tend="1633";Tstart="1089";shortTE="F";uid="f91b2c8e-fc52-4403-b646-488597bd1b8e"
WOFM01000217.1	RepeatMasker	DNA/Crypton-I	605442	606033	2769	-	.	ID="RND-4_FAMILY-246";Tend="1414";Tstart="819";shortTE="F";uid="0b9abea8-bfa1-49ed-9cdd-d88150199b26"
WOFM01000217.1	RepeatMasker	DNA/Crypton-I	470979	471124	646	-	.	ID="RND-1_FAMILY-240";Tend="1468";Tstart="1319";shortTE="F";uid="3df2e635-c5f9-416f-9456-3bfb8a9b05ca"
WOFM01000217.1	RepeatMasker	Unknown	6651	6861	897	-	.	ID="RND-5_FAMILY-377";Tend="1227";Tstart="1018";shortTE="F";uid="9bc8657a-b89b-42e0-9f6b-fe14223fd23a"
WOFM01000217.1	RepeatMasker	Unknown	306595	306766	434	-	.	ID="RND-1_FAMILY-1067";Tend="1366";Tstart="1162";shortTE="F";uid="91a3a955-d654-464e-8e11-47cf2662d145"
WOFM01000217.1	RepeatMasker	LTR/Gypsy	87108	87541	1614	-	.	ID="RND-1_FAMILY-96";Tend="6949";Tstart="6531";shortTE="F";uid="cb3e2352-4d52-434c-a12c-47411c39d781"
WOFM01000217.1	RepeatMasker	Unknown	121993	122143	735	-	.	ID="RND-5_FAMILY-784";Tend="1648";Tstart="1497";shortTE="F";uid="067d302e-8e31-4ecf-9f52-a199046d6395"
WOFM01000217.1	RepeatMasker	DNA/Academ-1	301526	302261	3896	-	.	ID="RND-1_FAMILY-314";Tend="1567";Tstart="838";shortTE="F";uid="e8691ae8-ffbf-4c7f-ab11-8caa58862366"
WOFM01000217.1	RepeatMasker	Unknown	288150	288344	804	-	.	ID="RND-5_FAMILY-3009";Tend="1425";Tstart="1236";shortTE="F";uid="10a525e6-7ad5-4b59-8656-11c14f8f1111"
WOFM01000217.1	RepeatMasker	Unknown	90945	91180	847	-	.	ID="RND-4_FAMILY-1098";Tend="1365";Tstart="1151";shortTE="F";uid="7ddf59ae-501c-4969-95bc-44d4f0ee73ac"
WOFM01000217.1	RepeatMasker	DNA/hAT-Blackjack	229723	229860	1008	-	.	ID="RND-6_FAMILY-6985";Tend="4581";Tstart="4444";shortTE="F";uid="869bf5a8-745a-46a5-9781-314afd09c7b9"
WOFM01000217.1	RepeatMasker	LTR/Copia	621693	627869	36868	-	.	ID="RND-6_FAMILY-1429";TEgroup="ctg_130%7CRND-6_FAMILY-1429%7C1";Tend="6897";Tstart="1";shortTE="F";uid="95710a8d-3e50-4848-a33c-a58a062a60c1"
WOFM01000217.1	RepeatMasker	Unknown	358124	358273	428	-	.	ID="RND-1_FAMILY-126";Tend="1628";Tstart="1474";shortTE="F";uid="1624971e-e6e1-4a93-a477-94551aca3aba"
WOFM01000217.1	RepeatMasker	DNA/Academ-1	369967	370742	2294	-	.	ID="RND-6_FAMILY-491";Tend="1782";Tstart="993";shortTE="F";uid="b126c364-6ff5-4514-8820-dfebfe5dcba1"
WOFM01000217.1	RepeatMasker	DNA	592402	592705	852	-	.	ID="RND-5_FAMILY-3205";Tend="1091";Tstart="792";shortTE="F";uid="2dea9790-0676-44e0-b09c-1aa8e674df52"
WOFM01000217.1	RepeatMasker	DNA/Ginger-2	347725	347930	757	-	.	ID="RND-4_FAMILY-572";Tend="1133";Tstart="900";shortTE="F";uid="57e57253-b991-45d0-b4cb-f021acb0a8b2"
WOFM01000217.1	RepeatMasker	RC/Helitron	70792	70921	716	-	.	ID="RND-5_FAMILY-2749";Tend="1637";Tstart="1509";shortTE="F";uid="bb120ea7-d31f-474e-b822-98ce85aa1ba0"
WOFM01000217.1	RepeatMasker	Unknown	265347	265469	723	-	.	ID="RND-1_FAMILY-58";Tend="1080";Tstart="967";shortTE="F";uid="d8963001-05ed-4d87-b3f1-82ed2ca02a62"
WOFM01000217.1	RepeatMasker	Unknown	176251	176362	531	-	.	ID="RND-4_FAMILY-726";Tend="995";Tstart="888";shortTE="F";uid="b7da7e84-ad3f-450a-be73-6bab8fd16213"
WOFM01000217.1	RepeatMasker	DNA/hAT-hAT19	361296	361475	901	-	.	ID="RND-6_FAMILY-4704";Tend="1571";Tstart="1392";shortTE="F";uid="136b4595-eba9-48c2-82c2-160f9bea8c67"
WOFM01000217.1	RepeatMasker	LTR/Gypsy	261945	262868	7458	-	.	ID="RND-1_FAMILY-259";Tend="6280";Tstart="5356";shortTE="F";uid="2a3989dd-ce7a-4598-94cb-50d843f8baae"
WOFM01000217.1	RepeatMasker	Unknown	343825	345330	8330	-	.	ID="RND-1_FAMILY-814";Tend="2411";Tstart="817";shortTE="F";uid="afee63ee-52ad-4b20-a5fc-033fa22611b6"
WOFM01000217.1	RepeatMasker	Unknown	72709	73005	1566	-	.	ID="RND-2_FAMILY-36";Tend="1705";Tstart="1426";shortTE="F";uid="19cfcf94-ffa3-46c7-9f91-0d515aae7d42"
WOFM01000217.1	RepeatMasker	LINE/Penelope	519595	519755	871	-	.	ID="RND-6_FAMILY-5286";Tend="3808";Tstart="3652";shortTE="F";uid="4f3de9f0-7228-41c7-9084-b2143a38fc64"
WOFM01000217.1	RepeatMasker	DNA/Crypton-I	131731	132165	493	-	.	ID="RND-4_FAMILY-334";TEgroup="ctg_130%7CRND-4_FAMILY-334%7C1";Tend="1680";Tstart="885";shortTE="F";uid="6220d680-11b2-49e6-a0ca-3c88ae050af3"
WOFM01000217.1	RepeatMasker	Unknown	385849	386046	1046	-	.	ID="RND-4_FAMILY-1036";Tend="1154";Tstart="951";shortTE="F";uid="5c04590b-acf4-4427-b2a5-299e70eec04d"
WOFM01000217.1	RepeatMasker	DNA/Sola-1	382060	382244	785	-	.	ID="RND-5_FAMILY-148";TEgroup="ctg_130%7CRND-5_FAMILY-148%7C1";Tend="1699";Tstart="931";shortTE="F";uid="d5675fb1-aa24-42ce-9b3c-7609cab72efd"
WOFM01000217.1	RepeatMasker	Unknown	471150	471340	650	-	.	ID="RND-6_FAMILY-5871";Tend="1226";Tstart="1032";shortTE="F";uid="d6b0f600-671a-423d-bb82-dd0b5a4dcf17"
WOFM01000217.1	RepeatMasker	Unknown	19448	19703	872	-	.	ID="RND-1_FAMILY-380";Tend="1203";Tstart="947";shortTE="F";uid="3ef53b1c-8ec5-4a1d-bcff-bd9f8f30b270"
WOFM01000217.1	RepeatMasker	DNA/TcMar-Mariner	371055	371279	408	-	.	ID="RND-5_FAMILY-138";Tend="1192";Tstart="997";shortTE="F";uid="f726b3cc-0d22-4a02-a6a9-ad52e71b6eda"
WOFM01000217.1	RepeatMasker	DNA/Crypton-I	363045	363437	1946	-	.	ID="rnd-6_family-4026";Tend="1318";Tstart="924";shortTE="F";uid="4a9b5d28-0bc9-4bc0-b977-fdef7a0b387b"
WOFM01000217.1	RepeatMasker	Unknown	408853	409487	3983	-	.	ID="RND-6_FAMILY-1576";Tend="1563";Tstart="947";shortTE="F";uid="d08fe106-ca73-442f-ab7a-29fda3f2a893"
WOFM01000217.1	RepeatMasker	DNA/Crypton-I	551594	551821	1122	-	.	ID="RND-4_FAMILY-334";Tend="1681";Tstart="1439";shortTE="F";uid="2b92bfb6-6fa3-48b9-b5a9-d884e5bbd111"
WOFM01000217.1	RepeatMasker	Unknown	415699	415846	847	-	.	ID="RND-1_FAMILY-486";Tend="1051";Tstart="893";shortTE="F";uid="9564af47-ce86-469c-bb9d-fa8f5eac1d99"
WOFM01000217.1	RepeatMasker	RC/Helitron	71333	71958	3072	-	.	ID="RND-5_FAMILY-2749";Tend="1514";Tstart="873";shortTE="F";uid="21ba9350-7f27-4a84-a20b-9766862e7138"
WOFM01000217.1	RepeatMasker	LTR/Pao	266125	266389	697	-	.	ID="RND-1_FAMILY-32";Tend="1378";Tstart="1091";shortTE="F";uid="27988fcf-9423-4b19-b695-d38bfa848560"
WOFM01000217.1	RepeatMasker	Unknown	119473	120151	3957	-	.	ID="RND-1_FAMILY-678";Tend="1302";Tstart="638";shortTE="F";uid="c19506a5-4687-47ff-bc11-db178f028f52"
WOFM01000217.1	RepeatMasker	Unknown	457743	457938	1471	-	.	ID="RND-6_FAMILY-3920";Tend="1131";Tstart="936";shortTE="F";uid="052013ce-667a-40f3-8532-575704f0537a"
WOFM01000217.1	RepeatMasker	Unknown	537605	538056	2756	-	.	ID="RND-1_FAMILY-941";Tend="1546";Tstart="969";shortTE="F";uid="b404fa44-6d8c-4cd2-a085-d1dcd445d570"
WOFM01000217.1	RepeatMasker	Unknown	322194	322686	2301	-	.	ID="RND-1_FAMILY-679";Tend="1402";Tstart="909";shortTE="F";uid="08ae750a-3718-4838-88dc-cf9cf6d69d13"
WOFM01000217.1	RepeatMasker	Unknown	585782	585924	870	-	.	ID="RND-6_FAMILY-5582";Tend="1109";Tstart="966";shortTE="F";uid="dfc8a3e6-cdf5-4c1b-9690-1f7514135e2c"
WOFM01000217.1	RepeatMasker	Unknown	45311	45782	2346	-	.	ID="RND-3_FAMILY-391";Tend="1804";Tstart="1331";shortTE="F";uid="11dc816e-d22a-48d3-8b1e-7af958a319c9"
WOFM01000217.1	RepeatMasker	DNA/Crypton-I	202058	202195	406	-	.	ID="RND-1_FAMILY-240";Tend="1445";Tstart="1256";shortTE="F";uid="1a0140c0-7f68-46ee-8fd5-51ab22c9a524"
WOFM01000217.1	RepeatMasker	Unknown	552004	552342	1555	-	.	ID="RND-3_FAMILY-526";Tend="1287";Tstart="953";shortTE="F";uid="d60c30c4-e16b-4c7a-9457-87875109eac6"
WOFM01000217.1	RepeatMasker	Unknown	337149	337487	2175	-	.	ID="RND-5_FAMILY-1913";Tend="1318";Tstart="975";shortTE="F";uid="cd0ff450-8285-4361-a6b3-57f9627899a9"
WOFM01000217.1	RepeatMasker	DNA/Crypton-I	604342	604552	1188	-	.	ID="RND-6_FAMILY-470";Tend="1846";Tstart="1648";shortTE="F";uid="cc9c78da-6a4d-40c6-a138-f8c439d4eac3"
WOFM01000217.1	RepeatMasker	DNA/TcMar-Fot1	361838	362745	5281	-	.	ID="RND-1_FAMILY-655";Tend="1966";Tstart="1001";shortTE="F";uid="6f6ffe6a-8603-40f6-8c3c-966fcf3db329"
WOFM01000217.1	RepeatMasker	Unknown	324060	324314	1311	-	.	ID="RND-4_FAMILY-2443";Tend="1209";Tstart="949";shortTE="F";uid="293bf7d1-c37a-4267-b940-73b7d77fc7b5"
WOFM01000217.1	RepeatMasker	LINE/CR1	359778	360103	1743	-	.	ID="RND-1_FAMILY-527";Tend="1508";Tstart="1179";shortTE="F";uid="32c8570d-561c-47cd-a91f-fe1d3f28632e"
WOFM01000217.1	RepeatMasker	LTR	523516	523741	634	-	.	ID="RND-5_FAMILY-828";Tend="1071";Tstart="868";shortTE="F";uid="033d45e9-22dd-4e49-900e-574454afa056"
WOFM01000217.1	RepeatMasker	DNA/hAT-Blackjack	68445	68740	1938	-	.	ID="RND-5_FAMILY-3276";Tend="1272";Tstart="978";shortTE="F";uid="e46d2390-8438-40f4-9b21-48b087f0850e"
WOFM01000217.1	RepeatMasker	LTR/Gypsy	302263	302738	4062	-	.	ID="RND-1_FAMILY-25";Tend="1494";Tstart="1019";shortTE="F";uid="06f95ffa-c0f4-4464-9156-6897c9044bec"
WOFM01000217.1	RepeatMasker	Unknown	63653	64042	1668	-	.	ID="RND-6_FAMILY-671";Tend="1266";Tstart="921";shortTE="F";uid="21e47cd2-5aa8-4bf2-a05d-2c27a3237ee7"
WOFM01000217.1	RepeatMasker	DNA/Academ-1	453225	453656	1989	-	.	ID="RND-1_FAMILY-314";Tend="1330";Tstart="880";shortTE="F";uid="f81db915-31af-417f-9bdb-4939827c7051"
WOFM01000217.1	RepeatMasker	Unknown	456699	457132	2744	-	.	ID="RND-1_FAMILY-133";Tend="1335";Tstart="894";shortTE="F";uid="2cd8fffb-3222-4b18-bd67-cadfe30aa4f7"
WOFM01000217.1	RepeatMasker	Unknown	440925	441318	2347	-	.	ID="RND-4_FAMILY-1462";Tend="1271";Tstart="890";shortTE="F";uid="55559777-59b5-41b9-8e4e-5a41357b90f9"
WOFM01000217.1	RepeatMasker	Unknown	363370	363770	1692	-	.	ID="RND-1_FAMILY-10";Tend="1816";Tstart="1466";shortTE="F";uid="2d8a5fa2-dd77-4485-a8fc-83a705285623"
WOFM01000217.1	RepeatMasker	Unknown	127516	127625	484	-	.	ID="RND-5_FAMILY-1392";Tend="1187";Tstart="1075";shortTE="F";uid="63e25b9e-e3ef-412a-992b-bd1b4b8612f3"
WOFM01000217.1	RepeatMasker	DNA/Crypton-I	594476	594621	522	-	.	ID="RND-4_FAMILY-531";Tend="1359";Tstart="1224";shortTE="F";uid="014e2226-218e-4ffa-ae53-88930f6702eb"
WOFM01000217.1	RepeatMasker	Unknown	372126	372308	603	-	.	ID="RND-5_FAMILY-487";Tend="1225";Tstart="1047";shortTE="F";uid="69dca4c3-4ebc-4e01-87d8-b759557b1423"
WOFM01000217.1	RepeatMasker	Unknown	607643	608240	3102	-	.	ID="RND-6_FAMILY-9161";Tend="1726";Tstart="1130";shortTE="F";uid="703c5f59-93f1-4404-9a22-d2829386a752"
WOFM01000217.1	RepeatMasker	Unknown	364767	365018	1172	-	.	ID="RND-5_FAMILY-140";Tend="1222";Tstart="956";shortTE="F";uid="9cdf0fcd-baa1-4b43-b963-4255ce39f8a8"
WOFM01000217.1	RepeatMasker	Unknown	135643	135981	1777	-	.	ID="RND-6_FAMILY-7056";Tend="1296";Tstart="914";shortTE="F";uid="a8c4ea2f-7f41-4254-9ce0-8300b1a5a900"
WOFM01000217.1	RepeatMasker	Unknown	117399	117672	1635	-	.	ID="RND-1_FAMILY-98";Tend="1217";Tstart="943";shortTE="F";uid="fed88670-e20a-4c1c-b412-61391dc4675a"
WOFM01000217.1	RepeatMasker	Unknown	345627	346350	2520	-	.	ID="RND-5_FAMILY-3861";Tend="1544";Tstart="634";shortTE="F";uid="8ab0a1af-27e2-4b78-accf-e596e7930ccf"
WOFM01000217.1	RepeatMasker	DNA/hAT-Blackjack	327768	328058	912	-	.	ID="RND-5_FAMILY-3276";Tend="965";Tstart="694";shortTE="F";uid="03948dd0-2b65-4855-9ffb-f12cf4dba48d"
WOFM01000217.1	RepeatMasker	Unknown	340774	340900	616	-	.	ID="RND-6_FAMILY-5582";Tend="1007";Tstart="879";shortTE="F";uid="a7d23fa8-ec09-4f53-9440-adcaca6335cf"
WOFM01000217.1	RepeatMasker	DNA/hAT-hAT19	314767	314925	620	-	.	ID="RND-6_FAMILY-4704";Tend="1567";Tstart="1410";shortTE="F";uid="c091d5ea-50ca-4dda-a0ed-6c67d7cbd23a"
WOFM01000217.1	RepeatMasker	Unknown	616122	616287	1017	-	.	ID="RND-1_FAMILY-133";Tend="1340";Tstart="1175";shortTE="F";uid="7dfb3d9e-04b1-4551-b222-a676e27c57e4"
WOFM01000217.1	RepeatMasker	RC/Helitron	407747	408143	2067	-	.	ID="RND-5_FAMILY-2749";Tend="1761";Tstart="1379";shortTE="F";uid="7882e100-266b-41bb-b803-d194fdd22874"
WOFM01000217.1	RepeatMasker	RC/Helitron	589201	589326	731	-	.	ID="RND-5_FAMILY-2749";Tend="1050";Tstart="921";shortTE="F";uid="ef2a106e-1922-467c-855f-8a21f826b19b"
WOFM01000217.1	RepeatMasker	Unknown	524592	524799	1364	-	.	ID="RND-4_FAMILY-1523";Tend="1180";Tstart="977";shortTE="F";uid="1d5a9c58-8325-40da-814f-04c083a9e301"
WOFM01000217.1	RepeatMasker	LTR/Gypsy	178719	179092	2657	-	.	ID="RND-1_FAMILY-118";Tend="2126";Tstart="1750";shortTE="F";uid="73a7a5ca-9a7f-4221-b604-d97987aff4bd"
WOFM01000217.1	RepeatMasker	DNA/Crypton-I	300271	300639	1058	-	.	ID="RND-4_FAMILY-334";TEgroup="ctg_130%7CRND-4_FAMILY-334%7C2";Tend="1687";Tstart="989";shortTE="F";uid="c805077f-8345-4855-9f47-d05434754bbe"
WOFM01000217.1	RepeatMasker	Unknown	387382	387908	2952	-	.	ID="RND-1_FAMILY-198";Tend="1463";Tstart="937";shortTE="F";uid="820f3317-77e0-4450-91d6-f821651e7635"
WOFM01000217.1	RepeatMasker	LTR/Copia	387062	387345	791	-	.	ID="RND-6_FAMILY-1666";Tend="1268";Tstart="978";shortTE="F";uid="ecc891bf-c0ca-4010-9d50-b4bc85a16c9b"
WOFM01000217.1	RepeatMasker	DNA/Kolobok-T2?	18086	18566	3173	-	.	ID="RND-1_FAMILY-67";Tend="1192";Tstart="717";shortTE="F";uid="6b76f9fa-16b5-4024-956f-0816c6918eb2"
WOFM01000217.1	RepeatMasker	Unknown	16771	17294	1353	-	.	ID="RND-6_FAMILY-10271";Tend="2385";Tstart="1865";shortTE="F";uid="8df6edfb-07ca-4465-b3c0-e40ed3cf8873"
WOFM01000217.1	RepeatMasker	Unknown	49345	49602	1426	-	.	ID="RND-3_FAMILY-291";Tend="1204";Tstart="946";shortTE="F";uid="ccffdc70-b1de-4832-8933-dec9623041dd"
WOFM01000217.1	RepeatMasker	Unknown	456557	456696	802	-	.	ID="RND-5_FAMILY-377";Tend="1227";Tstart="1086";shortTE="F";uid="1bb66feb-1a5e-4086-b2e0-2385be78322a"
WOFM01000217.1	RepeatMasker	Unknown	7544	7957	2023	-	.	ID="RND-1_FAMILY-387";Tend="1363";Tstart="962";shortTE="F";uid="78395d83-b968-435e-b389-f0b2e3f9825b"
WOFM01000217.1	RepeatMasker	Unknown	471319	471590	1775	-	.	ID="RND-6_FAMILY-2831";Tend="1225";Tstart="955";shortTE="F";uid="bec68411-7fa1-4b32-922b-50452575057a"
WOFM01000217.1	RepeatMasker	Unknown	331420	331642	991	-	.	ID="RND-2_FAMILY-36";Tend="846";Tstart="617";shortTE="F";uid="eab5ca24-2cc3-49fb-b8f0-3135131c7a4e"
WOFM01000217.1	RepeatMasker	Unknown	518574	519262	4807	-	.	ID="RND-1_FAMILY-495";Tend="1642";Tstart="946";shortTE="F";uid="2b9c0415-1e26-4ab9-8b8f-f372701a2dea"
WOFM01000217.1	RepeatMasker	Unknown	97494	97880	2569	-	.	ID="RND-1_FAMILY-103";Tend="1311";Tstart="937";shortTE="F";uid="f3b6ea4f-f152-4292-b158-1aef6727d80a"
WOFM01000217.1	RepeatMasker	Unknown	158080	158428	1739	-	.	ID="RND-6_FAMILY-2720";Tend="1369";Tstart="973";shortTE="F";uid="d73fdcb7-c5ce-4ef1-be2c-847491bc1a3e"
WOFM01000217.1	RepeatMasker	Unknown	528346	528513	437	-	.	ID="RND-5_FAMILY-129";Tend="1325";Tstart="1123";shortTE="F";uid="2e4d414e-3a8f-4223-a819-3f78356fce8b"
WOFM01000217.1	RepeatMasker	LTR/Pao	90129	90457	1590	-	.	ID="RND-1_FAMILY-260";Tend="10693";Tstart="10452";shortTE="F";uid="74d1e6b7-8e2e-42de-8a58-58b4f0d0af3e"
WOFM01000217.1	RepeatMasker	Unknown	594621	595155	1931	-	.	ID="RND-1_FAMILY-481";Tend="3845";Tstart="3300";shortTE="F";uid="ca78f1af-afaf-4f06-bb61-7b7a2b2467e3"
WOFM01000217.1	RepeatMasker	Unknown	73291	73551	1696	-	.	ID="RND-1_FAMILY-306";Tend="1221";Tstart="956";shortTE="F";uid="93651fb0-1b5e-48f8-8189-884b004e869b"
WOFM01000217.1	RepeatMasker	Unknown	297497	297633	703	-	.	ID="RND-1_FAMILY-1072";Tend="1081";Tstart="943";shortTE="F";uid="1ca12605-6d89-4220-9e4b-c118dcad88cf"
WOFM01000217.1	RepeatMasker	Unknown	315855	316223	2241	-	.	ID="RND-1_FAMILY-461";TEgroup="ctg_130%7CRND-1_FAMILY-461%7C1";Tend="1515";Tstart="892";shortTE="F";uid="4fac691e-83c1-4c8f-ad4d-65214d918e9c"
WOFM01000217.1	RepeatMasker	Unknown	353825	354167	1837	-	.	ID="RND-5_FAMILY-784";Tend="1450";Tstart="1109";shortTE="F";uid="dd51d4e6-f2ef-4453-a1f1-55c6c68d39aa"
WOFM01000217.1	RepeatMasker	Unknown	591029	591666	2374	-	.	ID="RND-6_FAMILY-1182";Tend="1787";Tstart="1002";shortTE="F";uid="c57ea966-2fa2-4e60-bd03-d69f7a8bc85d"
WOFM01000217.1	RepeatMasker	Unknown	207415	207932	2290	-	.	ID="RND-5_FAMILY-1735";Tend="1416";Tstart="962";shortTE="F";uid="d5a9cc52-bbbb-4e9f-a8f1-1958becdf417"
WOFM01000217.1	RepeatMasker	Unknown	40007	40589	2443	-	.	ID="RND-5_FAMILY-951";Tend="2027";Tstart="1435";shortTE="F";uid="4c9b14b6-6a9e-480b-99ee-ca32aa9c224a"
WOFM01000217.1	RepeatMasker	Unknown	608901	609078	1416	-	.	ID="RND-1_FAMILY-866";Tend="1378";Tstart="1200";shortTE="F";uid="e76dde95-f481-46bb-9cb1-d4830ecd5247"
WOFM01000217.1	RepeatMasker	Unknown	350394	350619	476	-	.	ID="RND-6_FAMILY-734";Tend="1158";Tstart="928";shortTE="F";uid="820901ee-8b82-4685-8e38-d029f941f324"
WOFM01000217.1	RepeatMasker	Unknown	173965	174124	890	-	.	ID="RND-1_FAMILY-387";Tend="1412";Tstart="1249";shortTE="F";uid="75b9fb11-b3d6-4478-9102-b02bde1b59a7"
WOFM01000217.1	RepeatMasker	Unknown	475994	476786	3099	-	.	ID="RND-1_FAMILY-27";Tend="2446";Tstart="1837";shortTE="F";uid="388dd7ce-5f1d-4c86-9e55-67c9b1c13f97"
WOFM01000217.1	RepeatMasker	DNA/Merlin	412017	412335	1443	-	.	ID="RND-5_FAMILY-944";Tend="1517";Tstart="1189";shortTE="F";uid="ab063d1a-5e7d-4510-b669-91b920859212"
WOFM01000217.1	RepeatMasker	LTR/Gypsy	206890	207154	1241	-	.	ID="RND-6_FAMILY-2227";Tend="766";Tstart="506";shortTE="F";uid="1cea9dc1-6d75-4d70-8515-4c2b4b140e14"
WOFM01000217.1	RepeatMasker	Unknown	260549	260921	768	-	.	ID="RND-6_FAMILY-517";Tend="2235";Tstart="1849";shortTE="F";uid="a38c2eec-fb82-40d3-bdae-c2927a74d83e"
WOFM01000217.1	RepeatMasker	Unknown	50301	50507	954	-	.	ID="RND-1_FAMILY-435";Tend="1143";Tstart="936";shortTE="F";uid="3deb59a7-f112-4448-8295-889dfc0695e7"
WOFM01000217.1	RepeatMasker	Unknown	546505	548460	6802	-	.	ID="RND-4_FAMILY-2666";TEgroup="ctg_130%7CRND-4_FAMILY-2666%7C1";Tend="1832";Tstart="421";shortTE="F";uid="3253ae93-6d88-4ced-9a92-8b8276460b7a"
WOFM01000217.1	RepeatMasker	Unknown	174124	174944	5742	-	.	ID="RND-1_FAMILY-380";Tend="1769";Tstart="952";shortTE="F";uid="ad7fabdf-a822-4b7f-8458-9031ef524911"
WOFM01000217.1	RepeatMasker	LTR/Pao	5147	5651	2123	-	.	ID="RND-1_FAMILY-33";Tend="1404";Tstart="916";shortTE="F";uid="09cc7c0a-0615-49f4-b7a6-4e34086eb6ee"
WOFM01000217.1	RepeatMasker	Unknown	96905	97122	824	-	.	ID="RND-4_FAMILY-1083";Tend="1811";Tstart="1389";shortTE="F";uid="967ef773-a18c-4fb5-b675-ba634f93624e"
WOFM01000217.1	RepeatMasker	Unknown	75225	75340	780	-	.	ID="RND-1_FAMILY-141";Tend="1199";Tstart="1085";shortTE="F";uid="16bf3d05-5cf6-4550-ac3e-c4c51c542432"
WOFM01000217.1	RepeatMasker	DNA/Academ-1	425777	426205	2199	-	.	ID="RND-1_FAMILY-314";Tend="1256";Tstart="799";shortTE="F";uid="2269287e-e3c7-43bc-a6fc-56a525f9ab85"
WOFM01000217.1	RepeatMasker	Unknown	315412	315778	1426	-	.	ID="RND-1_FAMILY-629";Tend="1363";Tstart="944";shortTE="F";uid="76df6620-31a9-4248-8880-f86daeeb1c5e"
WOFM01000217.1	RepeatMasker	Unknown	288707	288932	1084	-	.	ID="RND-5_FAMILY-3009";Tend="1205";Tstart="980";shortTE="F";uid="64e22bdf-9534-462a-9eca-b5eed68fa081"
WOFM01000217.1	RepeatMasker	DNA/Sola-1	331639	331907	929	-	.	ID="RND-4_FAMILY-2904";Tend="1212";Tstart="962";shortTE="F";uid="6ae3aa28-aae7-4363-9ae9-29fe54c98aa2"
WOFM01000217.1	RepeatMasker	Unknown	133219	133403	1304	-	.	ID="RND-1_FAMILY-175";Tend="1044";Tstart="867";shortTE="F";uid="89f3e705-745a-4e1a-b1ab-068d18249246"
WOFM01000217.1	RepeatMasker	Unknown	529467	529634	433	-	.	ID="RND-6_FAMILY-3015";Tend="2483";Tstart="2317";shortTE="F";uid="bdbefafa-c03e-4e41-b127-456f2a0b42ec"
WOFM01000217.1	RepeatMasker	Unknown	538551	538686	1137	-	.	ID="RND-1_FAMILY-941";Tend="939";Tstart="804";shortTE="F";uid="457a2577-6f98-439a-a2d5-3fb8f0ddbb1e"
WOFM01000217.1	RepeatMasker	LTR/Gypsy	189742	197208	60102	-	.	ID="RND-5_FAMILY-2318";Tend="8219";Tstart="735";shortTE="F";uid="57d1672c-e60b-4964-a743-89f575fd30bf"
WOFM01000217.1	RepeatMasker	Unknown	416166	416465	1756	-	.	ID="RND-1_FAMILY-377";Tend="1282";Tstart="951";shortTE="F";uid="9bee8987-2c64-4518-9c86-4c9231e8b267"
WOFM01000217.1	RepeatMasker	LTR/Copia	277138	278491	1646	-	.	ID="COPIA-6_LH-I";Tend="3982";Tstart="2627";shortTE="F";uid="2e25d5a5-b671-4129-bbc5-dce37ca177e3"
WOFM01000217.1	RepeatMasker	Unknown	497435	497608	1079	-	.	ID="RND-5_FAMILY-1913";Tend="1320";Tstart="1158";shortTE="F";uid="5f9af745-68bb-465c-aff0-be4f196198e7"
WOFM01000217.1	RepeatMasker	Unknown	608663	608865	1036	-	.	ID="RND-1_FAMILY-70";Tend="1175";Tstart="956";shortTE="F";uid="df12b8b8-1a3d-4ef6-89f2-6009f7993abc"
WOFM01000217.1	RepeatMasker	Unknown	351636	351830	1027	-	.	ID="RND-1_FAMILY-264";Tend="1124";Tstart="931";shortTE="F";uid="50ee797a-bf74-4b8e-a0b8-72b1ba937fa2"
WOFM01000217.1	RepeatMasker	Unknown	294719	295140	2483	-	.	ID="RND-1_FAMILY-695";Tend="1415";Tstart="995";shortTE="F";uid="55de9568-0599-4089-8fbb-f985ddb7feda"
WOFM01000217.1	RepeatMasker	DNA/TcMar-Tigger	472133	472599	3004	-	.	ID="RND-1_FAMILY-654";Tend="1531";Tstart="1064";shortTE="F";uid="f2dce075-2784-4f55-9fd0-ffff59cd936d"
WOFM01000217.1	RepeatMasker	DNA	334433	335232	3919	-	.	ID="RND-3_FAMILY-127";Tend="1649";Tstart="907";shortTE="F";uid="7433a6c0-523e-47b2-98a9-7c5b2f2cdf59"
WOFM01000217.1	RepeatMasker	DNA/Crypton-I	595381	595631	878	-	.	ID="RND-1_FAMILY-57";Tend="1601";Tstart="1346";shortTE="F";uid="3dcc94b2-00b3-42cb-b13c-833ba6ba4919"
WOFM01000217.1	RepeatMasker	DNA/Academ-1	337488	338660	6152	-	.	ID="rnd-4_family-1498";Tend="2166";Tstart="790";shortTE="F";uid="d1fe7d0d-01bb-4bd7-90fd-369338ba0dc7"
WOFM01000217.1	RepeatMasker	LTR/Gypsy	169416	170292	547	-	.	ID="RND-6_FAMILY-7355";TEgroup="ctg_130%7CRND-6_FAMILY-7355%7C1";Tend="1533";Tstart="1107";shortTE="F";uid="bf0edca0-8a08-44ac-a9b2-431da1d371df"
WOFM01000217.1	RepeatMasker	Unknown	19823	20145	2497	-	.	ID="RND-1_FAMILY-313";Tend="2682";Tstart="2357";shortTE="F";uid="43df2fb6-a7bc-4d32-a0fc-7de84a61da6f"
WOFM01000217.1	RepeatMasker	Unknown	595932	596167	1222	-	.	ID="RND-6_FAMILY-6082";Tend="1089";Tstart="866";shortTE="F";uid="11d1d628-77f8-4527-90eb-73c4d5f829fc"
WOFM01000217.1	RepeatMasker	Unknown	497852	498021	1085	-	.	ID="RND-5_FAMILY-1913";Tend="1152";Tstart="978";shortTE="F";uid="5e0eabea-2ea9-4bf0-bbda-262041f9451b"
WOFM01000217.1	RepeatMasker	Unknown	265826	266116	1677	-	.	ID="RND-5_FAMILY-1735";Tend="1415";Tstart="1114";shortTE="F";uid="58f5becb-e10b-49f7-8c5f-6502391f5300"
WOFM01000217.1	RepeatMasker	LTR/Copia	253353	253605	1868	-	.	ID="RND-6_FAMILY-1429";Tend="6970";Tstart="6720";shortTE="F";uid="b5814d7b-a4f7-495a-8f43-b46ac0a2977a"
WOFM01000217.1	RepeatMasker	DNA/TcMar-Mariner	443620	443902	471	-	.	ID="RND-4_FAMILY-286";Tend="1171";Tstart="869";shortTE="F";uid="368193a3-f4c9-409e-9013-98e299bd5a6c"
WOFM01000217.1	RepeatMasker	Unknown	175579	175965	2199	-	.	ID="RND-1_FAMILY-626";Tend="1316";Tstart="948";shortTE="F";uid="f4e2c7e1-5140-43ff-9547-13dac09fa3c7"
WOFM01000217.1	RepeatMasker	Unknown	77880	78904	6835	-	.	ID="RND-5_FAMILY-724";Tend="1899";Tstart="859";shortTE="F";uid="bdf9263f-4b1d-4219-af4b-94f0660c7ec4"
WOFM01000217.1	RepeatMasker	Unknown	431355	431737	2779	-	.	ID="RND-1_FAMILY-248";Tend="1908";Tstart="1523";shortTE="F";uid="00ccbcec-83d2-4105-a22e-58632d6d0197"
WOFM01000217.1	RepeatMasker	DNA/Crypton-I	306979	307806	3830	-	.	ID="rnd-6_family-470";Tend="1589";Tstart="801";shortTE="F";uid="2d59a846-11c4-4773-8235-8fcaf31855cb"
WOFM01000217.1	RepeatMasker	Unknown	117874	118550	3989	-	.	ID="RND-1_FAMILY-778";Tend="1963";Tstart="1241";shortTE="F";uid="fb4a8fe2-a8b1-48b4-ab0c-d6eda91a78cf"
WOFM01000217.1	RepeatMasker	Unknown	91456	91695	932	-	.	ID="RND-4_FAMILY-1098";Tend="1155";Tstart="878";shortTE="F";uid="f5f5ee06-3cc0-42ef-931c-48f2d568c421"
WOFM01000217.1	RepeatMasker	Unknown	386073	386995	8003	-	.	ID="RND-6_FAMILY-15699";Tend="1868";Tstart="947";shortTE="F";uid="da0e7a77-43dd-4f65-921f-fb3ee49fdac9"
WOFM01000217.1	RepeatMasker	Unknown	289416	289906	2540	-	.	ID="RND-1_FAMILY-195";Tend="1484";Tstart="931";shortTE="F";uid="bc89abde-24db-4555-bb92-472e272eeef8"
WOFM01000217.1	RepeatMasker	Unknown	528842	528998	732	-	.	ID="RND-1_FAMILY-98";TEgroup="ctg_130%7CRND-1_FAMILY-98%7C2";Tend="1437";Tstart="976";shortTE="F";uid="8fac9e40-ddc8-464a-b6e3-db8c432b1b04"
WOFM01000217.1	RepeatMasker	Unknown	161182	161495	1620	-	.	ID="RND-1_FAMILY-377";Tend="1304";Tstart="951";shortTE="F";uid="f5f90ba2-50a1-4cf3-b10d-0f48931ef149"
WOFM01000217.1	RepeatMasker	Unknown	99958	100069	903	-	.	ID="RND-1_FAMILY-396";Tend="1272";Tstart="1161";shortTE="F";uid="3fe2e3e9-9057-45db-a37a-5894d2f9f8c3"
WOFM01000217.1	RepeatMasker	Unknown	118551	119251	3974	-	.	ID="RND-1_FAMILY-678";Tend="2087";Tstart="1298";shortTE="F";uid="847682b0-f9f0-4bb0-a6cd-99920b31fa4e"
WOFM01000217.1	RepeatMasker	DNA/Academ-1	300896	301134	1156	-	.	ID="RND-6_FAMILY-1298";Tend="1420";Tstart="1169";shortTE="F";uid="7104d3b1-1976-49e5-b4f7-4232c0319561"
WOFM01000217.1	RepeatMasker	Unknown	82704	82893	758	-	.	ID="RND-4_FAMILY-2415";Tend="1296";Tstart="1096";shortTE="F";uid="acca4e21-9a97-4f69-8e6c-dfd338a79444"
WOFM01000217.1	RepeatMasker	RC/Helitron	382548	383352	4595	-	.	ID="RND-5_FAMILY-2749";Tend="1728";Tstart="921";shortTE="F";uid="00ab0bce-308d-4b91-ae45-51ba4ae105c3"
WOFM01000217.1	RepeatMasker	Unknown	381440	381633	1080	-	.	ID="RND-4_FAMILY-726";Tend="1839";Tstart="1657";shortTE="F";uid="b00be3e8-2cc6-460d-9003-ea01cabed73b"
WOFM01000217.1	RepeatMasker	LINE/L2	588067	588232	473	-	.	ID="RND-1_FAMILY-65";Tend="946";Tstart="782";shortTE="F";uid="4f5e10b2-0d93-40c2-b7ff-63eef4d81633"
WOFM01000217.1	RepeatMasker	Unknown	263345	263447	726	-	.	ID="RND-1_FAMILY-657";Tend="990";Tstart="888";shortTE="F";uid="12725f7e-f511-45f2-81d0-efa41eea0eab"
WOFM01000217.1	RepeatMasker	Unknown	328498	328819	2047	-	.	ID="RND-4_FAMILY-1509";Tend="1253";Tstart="929";shortTE="F";uid="ef459dee-e7a5-462b-8f7b-3ae987db3379"
WOFM01000217.1	RepeatMasker	Unknown	92831	93000	1316	-	.	ID="RND-1_FAMILY-70";Tend="1165";Tstart="995";shortTE="F";uid="ed4e54df-06a4-40e9-91f8-3343cc122d18"
WOFM01000217.1	RepeatMasker	Unknown	348115	348387	1792	-	.	ID="RND-1_FAMILY-276";Tend="1194";Tstart="920";shortTE="F";uid="a30b19cd-6e08-41e5-8f8a-80d48c033b4c"
WOFM01000217.1	RepeatMasker	RC/Helitron	526	1049	4268	-	.	ID="RND-1_FAMILY-636";Tend="1481";Tstart="961";shortTE="F";uid="36bc17e9-d183-425e-9d75-57373eb631fd"
WOFM01000217.1	RepeatMasker	Unknown	233551	233699	1173	-	.	ID="RND-1_FAMILY-295";Tend="1065";Tstart="918";shortTE="F";uid="6723ce82-ebdd-42ad-9ae5-603524d80a23"
WOFM01000217.1	RepeatMasker	Unknown	564413	564650	1022	-	.	ID="RND-5_FAMILY-1076";Tend="1102";Tstart="869";shortTE="F";uid="9a5b4423-2a71-4761-bc49-2a4ac65479b0"
WOFM01000217.1	RepeatMasker	LTR/Gypsy	244005	244241	1774	-	.	ID="RND-3_FAMILY-275";Tend="7451";Tstart="7213";shortTE="F";uid="e6047e7d-7eb7-4567-a7a1-4ba4aa4ab227"
WOFM01000217.1	RepeatMasker	Unknown	2485	3210	1600	-	.	ID="RND-6_FAMILY-10271";Tend="2500";Tstart="1791";shortTE="F";uid="ae429461-0fdf-4d5b-a55e-7eb6b00dc712"
WOFM01000217.1	RepeatMasker	LINE/R2-NeSL	512006	512503	3642	-	.	ID="RND-3_FAMILY-38";Tend="1459";Tstart="964";shortTE="F";uid="87619c1b-829d-4fb6-9a64-65f3686e21e5"
WOFM01000217.1	RepeatMasker	Unknown	151608	151808	986	-	.	ID="RND-1_FAMILY-884";Tend="1212";Tstart="1076";shortTE="F";uid="1be20cc3-4c52-4f9b-b5fd-e0137f34e97d"
WOFM01000217.1	RepeatMasker	Unknown	264841	265029	1237	-	.	ID="RND-1_FAMILY-58";Tend="1259";Tstart="1070";shortTE="F";uid="e91be068-0505-4cc1-96cd-9ba2cfe30ee6"
WOFM01000217.1	RepeatMasker	Unknown	135065	135180	672	-	.	ID="RND-6_FAMILY-7056";Tend="1410";Tstart="1288";shortTE="F";uid="a074ddc8-1416-4824-9091-2690804280a1"
WOFM01000217.1	RepeatMasker	DNA/Merlin	410583	410782	714	-	.	ID="RND-5_FAMILY-944";Tend="1723";Tstart="1537";shortTE="F";uid="29473114-c650-4bf5-985e-2752e25b8850"
WOFM01000217.1	RepeatMasker	LTR/Gypsy	510344	510956	1480	-	.	ID="RND-6_FAMILY-2735";Tend="7995";Tstart="7333";shortTE="F";uid="3821167e-b171-4fdf-aeac-095fcb9c7ec8"
WOFM01000217.1	RepeatMasker	Unknown	309362	309538	934	-	.	ID="RND-1_FAMILY-39";Tend="1592";Tstart="1433";shortTE="F";uid="13b119f5-e108-4d6d-8956-86d1252ccbbb"
WOFM01000217.1	RepeatMasker	LINE/R2-NeSL	350269	350401	502	-	.	ID="RND-3_FAMILY-38";Tend="1238";Tstart="1111";shortTE="F";uid="ef111309-8035-44bb-9639-27fb13bb043b"
WOFM01000217.1	RepeatMasker	Unknown	48966	49071	429	-	.	ID="RND-1_FAMILY-675";Tend="1514";Tstart="1408";shortTE="F";uid="e03a587b-084d-45cf-8d8e-342b1f0147cd"
WOFM01000217.1	RepeatMasker	Unknown	550556	551268	1465	-	.	ID="RND-5_FAMILY-4056";TEgroup="ctg_130%7CRND-5_FAMILY-4056%7C1";Tend="1548";Tstart="1007";shortTE="F";uid="20a931ce-5e78-47ed-a41a-12301c2fa842"
WOFM01000217.1	RepeatMasker	Unknown	429853	429979	513	-	.	ID="RND-6_FAMILY-6981";Tend="1663";Tstart="1526";shortTE="F";uid="28262838-28c3-4241-94ee-97242ec8610f"
WOFM01000217.1	RepeatMasker	Unknown	201575	201998	2834	-	.	ID="RND-1_FAMILY-208";Tend="1381";Tstart="972";shortTE="F";uid="0b3cdbc3-ca4b-4ad4-a815-195fc20737e2"
WOFM01000217.1	RepeatMasker	Unknown	348921	349447	4419	-	.	ID="RND-1_FAMILY-198";Tend="1466";Tstart="940";shortTE="F";uid="7378a262-8ba7-42d2-aa4b-b1c620381c69"
WOFM01000217.1	RepeatMasker	Unknown	60444	60896	2829	-	.	ID="RND-3_FAMILY-391";Tend="1330";Tstart="896";shortTE="F";uid="7acdcca7-07fd-4cb1-9ba6-1cf52fa7b5d7"
WOFM01000217.1	RepeatMasker	Unknown	213888	214155	1481	-	.	ID="RND-1_FAMILY-117";Tend="1226";Tstart="963";shortTE="F";uid="20950b14-12b6-4a3a-a37f-984ab0688483"
WOFM01000217.1	RepeatMasker	Unknown	311633	312647	3216	-	.	ID="RND-1_FAMILY-924";Tend="2401";Tstart="777";shortTE="F";uid="264b3cc1-4b85-4ca5-922e-5367c59fd48a"
WOFM01000217.1	RepeatMasker	Unknown	491992	492152	938	-	.	ID="RND-4_FAMILY-2362";Tend="1012";Tstart="855";shortTE="F";uid="f3e75c08-361b-4952-ba8f-d2a5f1e1e98a"
WOFM01000217.1	RepeatMasker	Unknown	205970	206556	1157	-	.	ID="RND-1_FAMILY-495";Tend="1577";Tstart="945";shortTE="F";uid="b137e28b-9a9c-4806-bd49-e58cad9ed98f"
WOFM01000217.1	RepeatMasker	Unknown	391398	391548	673	-	.	ID="RND-5_FAMILY-4056";Tend="1536";Tstart="1389";shortTE="F";uid="34936c19-ad39-495e-bc41-2a550207ecf1"
WOFM01000217.1	RepeatMasker	DNA	333537	333704	1029	-	.	ID="RND-3_FAMILY-127";Tend="1815";Tstart="1646";shortTE="F";uid="31655ba0-efc2-4d87-957d-dda1208222b5"
WOFM01000217.1	RepeatMasker	Unknown	523799	524592	2416	-	.	ID="RND-3_FAMILY-764";Tend="1812";Tstart="1037";shortTE="F";uid="c74f025c-9be9-45a0-930b-29d4e45fa538"
WOFM01000217.1	RepeatMasker	DNA/Merlin	562053	562637	1788	-	.	ID="RND-4_FAMILY-263";Tend="1953";Tstart="1290";shortTE="F";uid="2b58c4d6-c209-4fd4-9793-62503dd1cd5a"
WOFM01000217.1	RepeatMasker	Unknown	604550	605386	5305	-	.	ID="RND-6_FAMILY-3860";Tend="1763";Tstart="897";shortTE="F";uid="b4dac848-c5b0-4e1c-8bba-af97ec20c5c0"
WOFM01000217.1	RepeatMasker	Unknown	349833	350270	3044	-	.	ID="RND-5_FAMILY-1103";Tend="1365";Tstart="935";shortTE="F";uid="0d0d9f52-3e6b-49f1-9c68-8de9cadf818a"
WOFM01000217.1	RepeatMasker	Unknown	474282	475019	3938	-	.	ID="RND-1_FAMILY-7";Tend="2832";Tstart="2115";shortTE="F";uid="74734e2e-c4e0-4637-8f61-df5e528cfa5e"
WOFM01000217.1	RepeatMasker	Unknown	114870	115577	5835	-	.	ID="RND-6_FAMILY-2186";Tend="1460";Tstart="771";shortTE="F";uid="dfc5078f-be38-48d0-838b-9680d8606eb7"
WOFM01000217.1	RepeatMasker	DNA/CMC-Chapaev-3	316868	317640	3381	-	.	ID="RND-5_FAMILY-3365";Tend="2558";Tstart="1774";shortTE="F";uid="62bf4551-0b5b-4b02-b883-10586b277296"
WOFM01000217.1	RepeatMasker	Unknown	115946	116111	1184	-	.	ID="RND-1_FAMILY-880";Tend="2035";Tstart="1871";shortTE="F";uid="5a9829c4-69dc-4e77-9495-2e16f9ab3a83"
WOFM01000217.1	RepeatMasker	Unknown	202244	202749	2307	-	.	ID="RND-6_FAMILY-3407";Tend="1494";Tstart="980";shortTE="F";uid="e3bbf538-7b29-428e-8fd9-cb5443003bfb"
WOFM01000217.1	RepeatMasker	Unknown	410778	410911	812	-	.	ID="RND-6_FAMILY-15";Tend="1763";Tstart="1630";shortTE="F";uid="2f6f7996-0365-4cb6-8de6-418ba3d61f5a"
WOFM01000217.1	RepeatMasker	Unknown	9702	9827	727	-	.	ID="RND-5_FAMILY-935";Tend="1085";Tstart="960";shortTE="F";uid="9b729681-23c1-4fcc-8d99-9a64136d73e2"
WOFM01000217.1	RepeatMasker	Unknown	416517	416853	1937	-	.	ID="RND-1_FAMILY-670";Tend="1285";Tstart="944";shortTE="F";uid="12cb3762-3625-4181-bd51-89527847a54a"
WOFM01000217.1	RepeatMasker	Unknown	116382	116942	4964	-	.	ID="RND-1_FAMILY-767";Tend="1513";Tstart="953";shortTE="F";uid="246457c2-9ab5-4f76-aa4f-f8ad24397075"
WOFM01000217.1	RepeatMasker	DNA/Kolobok-T2	544407	544883	2819	-	.	ID="RND-1_FAMILY-16";Tend="515";Tstart="40";shortTE="F";uid="1a5cfc40-7486-42d9-9431-e6fb4285fdee"
WOFM01000217.1	RepeatMasker	LTR	379468	379690	1275	-	.	ID="RND-5_FAMILY-828";Tend="1215";Tstart="1001";shortTE="F";uid="2bb16c56-6537-4799-9aeb-abf12476bbe2"
WOFM01000217.1	RepeatMasker	Unknown	490982	491966	6406	-	.	ID="RND-4_FAMILY-2666";Tend="1822";Tstart="846";shortTE="F";uid="4c7e0bea-04cc-4e8c-87e3-93c0a3539d24"
WOFM01000217.1	RepeatMasker	LTR/Gypsy	246463	253348	31550	-	.	ID="RND-4_FAMILY-463";Tend="7271";Tstart="319";shortTE="F";uid="4805ca74-c1f1-4b1f-8ed6-123a1ab18949"
WOFM01000217.1	RepeatMasker	DNA/TcMar-Mariner	577461	577695	462	-	.	ID="RND-6_FAMILY-9025";Tend="1584";Tstart="1388";shortTE="F";uid="b3fde6c4-aa70-47fa-8e7d-3f4bca65966d"
WOFM01000217.1	RepeatMasker	LTR/Gypsy	135110	135649	1555	-	.	ID="RND-4_FAMILY-209";Tend="7781";Tstart="7254";shortTE="F";uid="6a62ecdc-a721-4097-97cd-0d266a3ec46b"
WOFM01000217.1	RepeatMasker	Unknown	55543	55806	1687	-	.	ID="RND-1_FAMILY-868";Tend="1177";Tstart="924";shortTE="F";uid="c4444519-915d-4f44-9c9d-9149979f941b"
WOFM01000217.1	RepeatMasker	Unknown	449404	449828	2845	-	.	ID="RND-5_FAMILY-3331";Tend="1320";Tstart="894";shortTE="F";uid="dc416a91-de9b-430a-9114-3503e644b042"
WOFM01000217.1	RepeatMasker	Unknown	327378	327657	676	-	.	ID="RND-4_FAMILY-488";Tend="1226";Tstart="965";shortTE="F";uid="327d727b-7ad8-46f6-bf20-ef7f52548241"
WOFM01000217.1	RepeatMasker	DNA/Kolobok-T2	522233	522758	4011	-	.	ID="RND-1_FAMILY-15";Tend="7824";Tstart="7304";shortTE="F";uid="0d33eae6-1832-4957-b72b-32ae848104e9"
WOFM01000217.1	RepeatMasker	DNA/Academ-1	83288	83979	4140	-	.	ID="RND-1_FAMILY-243";Tend="1838";Tstart="1132";shortTE="F";uid="a58130b5-1c46-4b5e-b4ab-406c05bb8cc3"
WOFM01000217.1	RepeatMasker	Unknown	221780	222111	2089	-	.	ID="RND-3_FAMILY-213";Tend="1207";Tstart="872";shortTE="F";uid="86e3897a-6c62-40ca-97ea-722e807c032c"
WOFM01000217.1	RepeatMasker	DNA/Sola-2	358784	359120	1313	-	.	ID="RND-5_FAMILY-2736";Tend="2121";Tstart="1721";shortTE="F";uid="2ac84323-4b21-453d-b390-2e254a740b2e"
WOFM01001707.1	RepeatMasker	RC/Helitron	99333	99743	689	+	.	ID="RND-1_FAMILY-190";Tend="2176";Tstart="1797";shortTE="F";uid="ffb67639-ddfa-48e7-8e33-ea1a45c2a95a"
WOFM01001707.1	RepeatMasker	Unknown	75482	75689	425	+	.	ID="RND-1_FAMILY-34";Tend="1593";Tstart="1370";shortTE="F";uid="677b178c-2334-48e8-9187-df4acb3dbde2"
WOFM01001707.1	RepeatMasker	Unknown	96717	97089	1376	+	.	ID="RND-1_FAMILY-933";Tend="1502";Tstart="912";shortTE="F";uid="aaa5e2b2-c44b-448b-87cd-4670e26bd9b3"
WOFM01001707.1	RepeatMasker	Unknown	79724	80562	3643	+	.	ID="RND-1_FAMILY-737";Tend="1730";Tstart="907";shortTE="F";uid="4d1338bd-4b62-414c-932a-09d858179968"
WOFM01001707.1	RepeatMasker	DNA/hAT-Tip100	104941	105395	2338	+	.	ID="RND-5_FAMILY-530";Tend="1365";Tstart="911";shortTE="F";uid="01edacb9-f3d9-4970-b3b8-19585415e625"
WOFM01001707.1	RepeatMasker	LTR/Gypsy	28510	33381	41518	+	.	ID="RND-1_FAMILY-723";Tend="5627";Tstart="756";shortTE="F";uid="15cf54cf-eaab-48da-9678-c6aae4cbaa0d"
WOFM01001707.1	RepeatMasker	Unknown	44963	45291	1243	+	.	ID="RND-5_FAMILY-1913";Tend="1296";Tstart="1006";shortTE="F";uid="ff55d8f1-0942-494d-b48a-777c588b0555"
WOFM01001707.1	RepeatMasker	LTR/Gypsy	91141	92496	8386	+	.	ID="RND-4_FAMILY-1433";Tend="2217";Tstart="868";shortTE="F";uid="558dc7ca-e91d-49bc-9e1c-a131719d03c3"
WOFM01001707.1	RepeatMasker	LTR/Gypsy	75780	76309	4021	+	.	ID="RND-1_FAMILY-922";Tend="8379";Tstart="7850";shortTE="F";uid="30a84833-7a53-4135-9620-170704c54122"
WOFM01001707.1	RepeatMasker	DNA/P	28355	28465	422	+	.	ID="p-1_lhu";Tend="886";Tstart="780";shortTE="F";uid="6a66e9b4-857c-485a-a463-26d65c266119"
WOFM01001707.1	RepeatMasker	Unknown	58716	59390	5902	+	.	ID="RND-1_FAMILY-121";Tend="1670";Tstart="996";shortTE="F";uid="ad193ae1-697f-4110-97e5-0c73639f221b"
WOFM01001707.1	RepeatMasker	Unknown	41356	41467	504	+	.	ID="RND-3_FAMILY-291";Tend="1208";Tstart="1093";shortTE="F";uid="0c830a34-61f8-4ff9-a670-c65c0907efe7"
WOFM01001707.1	RepeatMasker	Unknown	54782	55417	2940	+	.	ID="RND-1_FAMILY-924";Tend="1730";Tstart="1102";shortTE="F";uid="492ba8aa-9b29-44b6-87d4-3a43cf0b023f"
WOFM01001707.1	RepeatMasker	Unknown	17471	17705	574	+	.	ID="RND-6_FAMILY-2831";Tend="1223";Tstart="994";shortTE="F";uid="69fab130-9888-426e-96d0-b8d23ebb0401"
WOFM01001707.1	RepeatMasker	Unknown	42508	42667	869	+	.	ID="RND-1_FAMILY-247";Tend="1350";Tstart="1193";shortTE="F";uid="5ec32561-1a32-4ba9-9bc4-ad876fb6a4b2"
WOFM01001707.1	RepeatMasker	Unknown	22906	23056	512	+	.	ID="RND-6_FAMILY-1182";Tend="1199";Tstart="1060";shortTE="F";uid="f417fca8-4396-4566-9f6d-a86b308de9ae"
WOFM01001707.1	RepeatMasker	LTR/Gypsy	37831	38713	909	+	.	ID="RND-6_FAMILY-167";Tend="4667";Tstart="3792";shortTE="F";uid="3b1fca16-bc07-4060-b6fc-d9c387c97bc5"
WOFM01001707.1	RepeatMasker	Unknown	12455	12980	1317	+	.	ID="RND-6_FAMILY-1731";Tend="978";Tstart="482";shortTE="F";uid="d96be038-c989-4f49-a259-365c939ce637"
WOFM01001707.1	RepeatMasker	LTR/Copia	39160	40325	989	+	.	ID="COPIA21-NVI_I";Tend="2322";Tstart="1221";shortTE="F";uid="8de1c258-1494-4407-881c-107f18621b43"
WOFM01001707.1	RepeatMasker	Unknown	13124	13282	926	+	.	ID="RND-1_FAMILY-725";Tend="1322";Tstart="1169";shortTE="F";uid="16f7f6ab-3d62-4d12-b61e-80b4d148c11f"
WOFM01001707.1	RepeatMasker	DNA/CMC-Transib	100162	100541	896	+	.	ID="RND-5_FAMILY-7174";Tend="1581";Tstart="1195";shortTE="F";uid="f0df5dd1-5671-46f4-a0e8-f76914c452e6"
WOFM01001707.1	RepeatMasker	Unknown	105857	105962	450	+	.	ID="RND-5_FAMILY-104";Tend="1098";Tstart="996";shortTE="F";uid="3cde9313-7ec7-4c18-8ec7-6ba197f9ec6f"
WOFM01001707.1	RepeatMasker	LTR/Gypsy	115998	116400	3114	+	.	ID="RND-1_FAMILY-451";Tend="1229";Tstart="817";shortTE="F";uid="3f31b748-c730-43a0-9427-9c4d7ecf7cdc"
WOFM01001707.1	RepeatMasker	Unknown	104337	104561	1061	+	.	ID="RND-5_FAMILY-688";Tend="1224";Tstart="1008";shortTE="F";uid="6ee8e8d7-bcc0-4a23-99ae-b2e8a91675b5"
WOFM01001707.1	RepeatMasker	Unknown	50052	50469	817	+	.	ID="RND-4_FAMILY-2537";Tend="1689";Tstart="1355";shortTE="F";uid="078a60f7-ffee-4d14-98e7-39297592314f"
WOFM01001707.1	RepeatMasker	DNA/TcMar-Tc1	4523	5241	2493	+	.	ID="RND-5_FAMILY-1070";Tend="1703";Tstart="957";shortTE="F";uid="a7ebde26-2f97-45d0-939e-8623f9b58f95"
WOFM01001707.1	RepeatMasker	Unknown	68418	68698	1060	+	.	ID="RND-6_FAMILY-1182";Tend="1294";Tstart="1028";shortTE="F";uid="576d7d37-d124-4587-84e3-253f20232e58"
WOFM01001707.1	RepeatMasker	RC/Helitron	84799	84904	411	+	.	ID="HELITRON-N1_PBA";Tend="711";Tstart="609";shortTE="F";uid="9b8d01ca-3e1e-4679-adba-f20028a26e4f"
WOFM01001707.1	RepeatMasker	Unknown	56433	57012	1405	+	.	ID="RND-4_FAMILY-829";Tend="1440";Tstart="896";shortTE="F";uid="62d1e0a7-a7f1-4ae5-9530-a956366d2351"
WOFM01001707.1	RepeatMasker	Unknown	25332	25468	831	+	.	ID="RND-5_FAMILY-129";Tend="1078";Tstart="946";shortTE="F";uid="7f077987-f50a-4e55-89c3-4799cabd7626"
WOFM01001707.1	RepeatMasker	Unknown	50601	50884	1140	+	.	ID="RND-6_FAMILY-4281";Tend="1172";Tstart="900";shortTE="F";uid="722e5ae2-0879-4f9b-930e-982af59dfdb9"
WOFM01001707.1	RepeatMasker	Unknown	73263	73526	982	+	.	ID="RND-1_FAMILY-328";Tend="1282";Tstart="994";shortTE="F";uid="e99fb517-b007-4bb8-b0af-5de58e42e421"
WOFM01001707.1	RepeatMasker	Unknown	114649	114865	801	+	.	ID="RND-5_FAMILY-4056";Tend="1221";Tstart="1032";shortTE="F";uid="d0d79709-056b-4763-97c8-ca120ed9fd93"
WOFM01001707.1	RepeatMasker	Unknown	105302	105678	1839	+	.	ID="RND-1_FAMILY-306";Tend="1220";Tstart="831";shortTE="F";uid="e635fda2-8c40-4925-8cbc-3141a7b547e9"
WOFM01001707.1	RepeatMasker	Unknown	64421	64649	620	+	.	ID="RND-4_FAMILY-986";Tend="1288";Tstart="1068";shortTE="F";uid="f372c056-ef68-476a-8f49-eaa76d1625cb"
WOFM01001707.1	RepeatMasker	Unknown	72900	73108	514	+	.	ID="RND-1_FAMILY-175";Tend="1068";Tstart="865";shortTE="F";uid="4449971e-20bb-40e4-bea1-705f0fe4d71c"
WOFM01001707.1	RepeatMasker	DNA/Crypton-I	24382	25231	2214	+	.	ID="RND-3_FAMILY-131";Tend="1650";Tstart="790";shortTE="F";uid="4813070f-77b4-4da6-95b4-e3eb89b97dd4"
WOFM01001707.1	RepeatMasker	Unknown	23929	24344	534	+	.	ID="RND-5_FAMILY-954";Tend="1315";Tstart="963";shortTE="F";uid="e6211063-6b22-4bc3-b3fe-a11621c17892"
WOFM01001707.1	RepeatMasker	Unknown	13279	13415	664	+	.	ID="RND-6_FAMILY-1731";Tend="1249";Tstart="1121";shortTE="F";uid="58b71cf6-b8bb-4ea1-a0b1-18c5cc0db735"
WOFM01001707.1	RepeatMasker	Unknown	89593	90045	1931	+	.	ID="RND-1_FAMILY-27";Tend="2322";Tstart="1904";shortTE="F";uid="803fca4e-1138-49e0-9e0b-bef8bef80f98"
WOFM01001707.1	RepeatMasker	Unknown	14594	14998	1824	+	.	ID="RND-1_FAMILY-449";Tend="1864";Tstart="1474";shortTE="F";uid="efe2c594-eb6b-4dfa-a97e-ddef6ee41a5b"
WOFM01001707.1	RepeatMasker	Unknown	18738	18874	481	-	.	ID="RND-3_FAMILY-213";Tend="1009";Tstart="878";shortTE="F";uid="23e9da86-38d9-4b86-844d-239518e1443c"
WOFM01001707.1	RepeatMasker	Unknown	76414	76747	1009	-	.	ID="RND-5_FAMILY-246";Tend="1249";Tstart="914";shortTE="F";uid="1f2fbe8b-771f-4f50-9563-9a619b9e5b06"
WOFM01001707.1	RepeatMasker	Unknown	56065	56457	1827	-	.	ID="RND-2_FAMILY-36";Tend="1688";Tstart="1300";shortTE="F";uid="a3edf458-ad99-41f3-a14c-554cb4ad3a39"
WOFM01001707.1	RepeatMasker	DNA/TcMar-Mariner	68362	68610	806	-	.	ID="RND-6_FAMILY-9025";Tend="1540";Tstart="1295";shortTE="F";uid="15b22315-089a-4561-b8ed-9d19adae3df2"
WOFM01001707.1	RepeatMasker	Unknown	67668	67875	502	-	.	ID="RND-5_FAMILY-733";Tend="1899";Tstart="1682";shortTE="F";uid="f979c1b5-1bbc-4508-a076-c179f3c65ec2"
WOFM01001707.1	RepeatMasker	DNA/hAT-Tip100	17719	18063	546	-	.	ID="RND-4_FAMILY-959";Tend="1290";Tstart="912";shortTE="F";uid="0b365851-e86d-47ae-8231-f7eacc9e37ec"
WOFM01001707.1	RepeatMasker	DNA/P	84822	84941	403	-	.	ID="P-1_LHU";Tend="879";Tstart="759";shortTE="F";uid="9c29debf-d786-4391-8dce-84ebcf15866c"
WOFM01001707.1	RepeatMasker	Unknown	42676	43132	812	-	.	ID="RND-5_FAMILY-1388";Tend="1598";Tstart="1167";shortTE="F";uid="33fca636-69aa-41c7-85eb-cd55253487e0"
WOFM01001707.1	RepeatMasker	DNA/CMC-Chapaev-3	27507	27931	1534	-	.	ID="RND-5_FAMILY-3365";Tend="1796";Tstart="1347";shortTE="F";uid="259040dd-faf5-45cc-962f-723d46704dc0"
WOFM01001707.1	RepeatMasker	LINE/RTE-BovB	16409	16879	1597	-	.	ID="RND-3_FAMILY-11";Tend="1373";Tstart="927";shortTE="F";uid="4c8768a0-6c8c-4522-875a-bfc2e71e670d"
WOFM01001707.1	RepeatMasker	Unknown	97057	97340	1130	-	.	ID="RND-6_FAMILY-6051";Tend="1152";Tstart="909";shortTE="F";uid="0408c1cd-42fc-4e12-aca4-824da3376cda"
WOFM01001707.1	RepeatMasker	DNA/CMC-Chapaev-3	25602	25866	791	-	.	ID="RND-1_FAMILY-472";Tend="1429";Tstart="1183";shortTE="F";uid="3b3aa15b-a26b-4c0d-bb7e-0c5e8b51d0e5"
WOFM01001707.1	RepeatMasker	Unknown	14366	14703	1290	-	.	ID="RND-1_FAMILY-34";Tend="1800";Tstart="1471";shortTE="F";uid="f103055b-8798-4939-8cef-94a0c2d7f358"
WOFM01001707.1	RepeatMasker	Unknown	19992	20204	890	-	.	ID="RND-5_FAMILY-2147";Tend="1292";Tstart="1087";shortTE="F";uid="8bb66fb0-e43d-4a3b-baf1-38c2f7c2e4d1"
WOFM01001707.1	RepeatMasker	RC/Helitron	99254	99608	971	-	.	ID="RND-6_FAMILY-4557";Tend="893";Tstart="570";shortTE="F";uid="4a2bf0e7-c06d-499e-b353-305f7ecdfb39"
WOFM01001707.1	RepeatMasker	Unknown	68526	68740	884	-	.	ID="RND-2_FAMILY-36";Tend="968";Tstart="760";shortTE="F";uid="16f6c816-7619-4685-91f8-cc07c6e1e23f"
WOFM01001707.1	RepeatMasker	DNA/hAT-Tip100	60738	61318	1434	-	.	ID="RND-5_FAMILY-347";Tend="1650";Tstart="978";shortTE="F";uid="9124dd6c-306a-4f59-b524-40b9731017fd"
WOFM01001707.1	RepeatMasker	Unknown	52586	52795	476	-	.	ID="RND-6_FAMILY-209";Tend="822";Tstart="628";shortTE="F";uid="8aa5a9e2-5500-4507-b699-b2242df1d58f"
WOFM01001707.1	RepeatMasker	Unknown	98839	99026	947	-	.	ID="RND-1_FAMILY-75";Tend="1150";Tstart="962";shortTE="F";uid="c321ea22-6ccf-4f0f-b7f8-172336b00988"
WOFM01001707.1	RepeatMasker	Unknown	66600	67092	534	-	.	ID="RND-6_FAMILY-270";Tend="1597";Tstart="1181";shortTE="F";uid="a83f3a66-def7-4511-b93e-8a8f425f7d39"
WOFM01001707.1	RepeatMasker	Unknown	42449	42661	683	-	.	ID="RND-5_FAMILY-123";Tend="3195";Tstart="2983";shortTE="F";uid="e8616c0b-7ded-49b7-b4fc-cec44d6e7dd2"
WOFM01001707.1	RepeatMasker	Unknown	76799	77110	916	-	.	ID="RND-6_FAMILY-1182";Tend="1293";Tstart="1008";shortTE="F";uid="74aac24b-bc94-4d58-a577-c52dcdc35bf2"
WOFM01001707.1	RepeatMasker	Unknown	109779	110089	1049	-	.	ID="RND-1_FAMILY-2";Tend="977";Tstart="745";shortTE="F";uid="70fcc838-417a-418f-b732-9166d1e2a726"
WOFM01001707.1	RepeatMasker	Unknown	55842	56053	488	-	.	ID="RND-6_FAMILY-756";Tend="730";Tstart="523";shortTE="F";uid="73bab5ab-732d-4256-aeeb-c4486d84b0f3"
WOFM01001707.1	RepeatMasker	Unknown	763	929	460	-	.	ID="RND-6_FAMILY-5871";Tend="1177";Tstart="1051";shortTE="F";uid="d09b0682-846b-4602-8024-50baf9deb168"
WOFM01001707.1	RepeatMasker	DNA/CMC-Chapaev-3	41474	42337	3280	-	.	ID="RND-5_FAMILY-3365";Tend="1335";Tstart="511";shortTE="F";uid="962ba898-f418-4e3e-8b16-282109ba0b6b"
WOFM01001707.1	RepeatMasker	Unknown	19385	19682	981	-	.	ID="RND-5_FAMILY-2147";Tend="1573";Tstart="1290";shortTE="F";uid="b1f59d5a-f5d8-4d67-ba4f-a0e97e023d2d"
WOFM01001707.1	RepeatMasker	Unknown	22090	22307	452	-	.	ID="RND-5_FAMILY-784";Tend="1475";Tstart="1269";shortTE="F";uid="bbf58602-b296-464c-bf48-069cd64d407b"
WOFM01001707.1	RepeatMasker	DNA/hAT-Blackjack	80653	80944	852	-	.	ID="RND-5_FAMILY-3276";Tend="977";Tstart="694";shortTE="F";uid="bf0d1e14-8357-4409-aacc-74cafb0ea645"
WOFM01001707.1	RepeatMasker	Unknown	63907	64142	715	-	.	ID="RND-4_FAMILY-1370";Tend="1181";Tstart="979";shortTE="F";uid="9ac14c82-4926-4ba9-839d-fa25321a3558"
WOFM01001707.1	RepeatMasker	Unknown	89507	89782	1106	-	.	ID="RND-4_FAMILY-84";Tend="1745";Tstart="1438";shortTE="F";uid="77748a6f-48fd-4bd5-9991-6e57ae491f68"
WOFM01001707.1	RepeatMasker	LTR/Gypsy	99609	100119	1831	-	.	ID="RND-6_FAMILY-6392";Tend="10264";Tstart="9771";shortTE="F";uid="5de1ad06-d89e-46bb-8fbd-e8ba7ebb46cb"
WOFM01001707.1	RepeatMasker	Unknown	113357	113678	987	-	.	ID="RND-5_FAMILY-129";Tend="1329";Tstart="1033";shortTE="F";uid="efc49983-7b9c-47ba-a481-126cda5f1f4e"
WOFM01001707.1	RepeatMasker	Unknown	81638	82469	1376	-	.	ID="RND-6_FAMILY-1182";Tend="1413";Tstart="661";shortTE="F";uid="e2a8d91c-8320-461e-8bd3-11c8f582f82e"
WOFM01001707.1	RepeatMasker	Unknown	96477	96730	1371	-	.	ID="RND-6_FAMILY-6051";Tend="1392";Tstart="1142";shortTE="F";uid="03e0d692-9f4e-4de6-9392-3528620f60f0"
WOFM01001707.1	RepeatMasker	Unknown	49298	49930	1650	-	.	ID="RND-2_FAMILY-36";Tend="1228";Tstart="617";shortTE="F";uid="114d560d-de76-4e9a-b3bc-55af7dc1393a"
WOFM01001707.1	RepeatMasker	Unknown	25938	27512	9165	-	.	ID="RND-6_FAMILY-2382";Tend="1751";Tstart="257";shortTE="F";uid="d2913f6f-ce20-4804-89d4-9d679f69c265"
WOFM01001707.1	RepeatMasker	DNA/hAT-Tip100	17206	17432	891	-	.	ID="RND-4_FAMILY-959";Tend="1530";Tstart="1292";shortTE="F";uid="783b966c-cf63-40ae-a8a1-54255c7d5d03"
WOFM01001707.1	RepeatMasker	Unknown	60184	60371	504	-	.	ID="RND-4_FAMILY-488";Tend="1203";Tstart="1008";shortTE="F";uid="8c25c3d8-931f-4265-9ea1-f05dbd881bba"
WOFM01001707.1	RepeatMasker	RC/Helitron	87349	87913	4701	-	.	ID="RND-4_FAMILY-8";Tend="1777";Tstart="1219";shortTE="F";uid="e9894843-e9a7-49e1-9f03-69f8ff46f723"
WOFM01001707.1	RepeatMasker	LTR/Gypsy	15925	16414	2643	-	.	ID="RND-5_FAMILY-1723";Tend="492";Tstart="6";shortTE="F";uid="f674bf82-616d-4012-8b8a-1479d128497b"
WOFM01001707.1	RepeatMasker	LTR/Gypsy	110596	110698	416	-	.	ID="GYPSY-24_DEL-I";Tend="2697";Tstart="2594";shortTE="F";uid="cd0765a7-85e7-49cc-a9bc-9f83214c7b73"
WOFM01001707.1	RepeatMasker	Unknown	54344	54781	3603	-	.	ID="RND-2_FAMILY-36";Tend="1778";Tstart="1194";shortTE="F";uid="3171196f-0eac-4e1e-a87d-4b6c2cf100aa"
WOFM01001707.1	RepeatMasker	Unknown	19680	19985	1825	-	.	ID="RND-1_FAMILY-58";Tend="1256";Tstart="957";shortTE="F";uid="6b7b9fca-4ed8-42ad-b462-69c02da29ac1"
WOFM01001707.1	RepeatMasker	Unknown	55418	55840	3603	-	.	ID="RND-2_FAMILY-36";Tend="1193";Tstart="626";shortTE="F";uid="1579a175-5d06-45ca-899e-5328c8ae2993"
WOFM01001707.1	RepeatMasker	DNA/hAT-Ac	12390	12913	675	-	.	ID="RND-6_FAMILY-1078";Tend="1516";Tstart="996";shortTE="F";uid="2e0ee35e-db21-4e7b-a1d8-38dbdf9517d2"
WOFM01001707.1	RepeatMasker	Unknown	95959	96479	2024	-	.	ID="RND-1_FAMILY-679";Tend="1433";Tstart="914";shortTE="F";uid="59f217db-ab9a-4d7e-93c6-6c3b519ae970"
WOFM01001707.1	RepeatMasker	Unknown	72009	72275	1326	-	.	ID="RND-6_FAMILY-1150";Tend="1927";Tstart="1622";shortTE="F";uid="772d21fe-d0d7-4b91-92af-39d0ab62966c"
WOFM01001707.1	RepeatMasker	Unknown	103606	104295	4661	-	.	ID="RND-1_FAMILY-95";Tend="1651";Tstart="959";shortTE="F";uid="c9d8c1df-4e8c-44ff-8dfa-45a3a7133452"
WOFM01001707.1	RepeatMasker	DNA/Kolobok-T2	106301	109779	24908	-	.	ID="RND-1_FAMILY-16";Tend="3877";Tstart="416";shortTE="F";uid="bd80e1a6-0796-47af-93fc-b1a69d0a2347"
WOFM01001707.1	RepeatMasker	Unknown	62269	62585	442	-	.	ID="RND-4_FAMILY-454";Tend="1014";Tstart="715";shortTE="F";uid="cd3b70cd-f075-405d-8226-15ac73de665b"
WOFM01001707.1	RepeatMasker	Unknown	60515	60684	1049	-	.	ID="RND-6_FAMILY-1182";Tend="1768";Tstart="1610";shortTE="F";uid="4433613c-d264-4d7f-bbd3-b410df974f94"
WOFM01001707.1	RepeatMasker	RC/Helitron	88609	89157	672	-	.	ID="RND-1_FAMILY-636";Tend="1516";Tstart="965";shortTE="F";uid="2f3d80ef-02e0-420b-bc44-06e307844317"
WOFM01001708.1	RepeatMasker	LTR/Gypsy	15580	15988	1590	+	.	ID="RND-1_FAMILY-74";Tend="1181";Tstart="751";shortTE="F";uid="a6002a44-aa72-431e-9bea-4522d5f1cd85"
WOFM01001708.1	RepeatMasker	Unknown	10411	10889	2747	+	.	ID="RND-1_FAMILY-60";Tend="1439";Tstart="961";shortTE="F";uid="c97c2e6e-ebaf-4c0b-938c-f63e450c041b"
WOFM01001708.1	RepeatMasker	Unknown	23422	24041	2026	+	.	ID="RND-4_FAMILY-1370";Tend="1580";Tstart="960";shortTE="F";uid="aafe24cb-da08-46c9-9767-9db933f4249d"
WOFM01001708.1	RepeatMasker	LTR/Gypsy	17772	18105	2522	+	.	ID="RND-5_FAMILY-2804";Tend="513";Tstart="177";shortTE="F";uid="04c54bfd-3ed5-4f2c-99ec-2aec83fa40ce"
WOFM01001708.1	RepeatMasker	Unknown	10106	10417	868	+	.	ID="RND-5_FAMILY-5825";Tend="1001";Tstart="670";shortTE="F";uid="c448fb85-afb1-42cf-a676-0cd57f547b25"
WOFM01001708.1	RepeatMasker	DNA/TcMar-Tigger	22689	22971	812	+	.	ID="RND-4_FAMILY-740";Tend="1361";Tstart="1097";shortTE="F";uid="c149c893-d789-4c26-91ab-2774f14f92e2"
WOFM01001708.1	RepeatMasker	Unknown	9653	9843	627	+	.	ID="RND-1_FAMILY-328";Tend="1235";Tstart="1031";shortTE="F";uid="791bf614-45c4-4108-937b-ee8f5d7d95bc"
WOFM01001708.1	RepeatMasker	Unknown	30371	30535	559	+	.	ID="RND-6_FAMILY-1327";Tend="645";Tstart="477";shortTE="F";uid="48de36c2-35d0-4f6a-9f54-6edadc3d98c4"
WOFM01001708.1	RepeatMasker	Unknown	24800	24944	843	+	.	ID="RND-1_FAMILY-10";Tend="1113";Tstart="969";shortTE="F";uid="a0e5745a-e6ed-4417-a238-ed5f9686a11e"
WOFM01001708.1	RepeatMasker	Unknown	26824	27540	4815	+	.	ID="RND-1_FAMILY-103";Tend="1654";Tstart="935";shortTE="F";uid="45918e50-633f-4884-8dea-54e2e92d11a5"
WOFM01001708.1	RepeatMasker	Unknown	26202	26492	1038	+	.	ID="RND-1_FAMILY-58";Tend="1282";Tstart="987";shortTE="F";uid="2080d895-21d8-4b5a-a2fb-22cbcb07402d"
WOFM01001708.1	RepeatMasker	LTR/Gypsy	30780	31039	876	+	.	ID="GYPSY68-I_AG";Tend="2265";Tstart="2114";shortTE="F";uid="54c7e8fa-7355-43f2-b794-95eef1eb2101"
WOFM01001708.1	RepeatMasker	Unknown	22973	23314	1364	+	.	ID="RND-5_FAMILY-830";Tend="1271";Tstart="934";shortTE="F";uid="f2bc91e4-1fcb-49c2-a7a9-a02f15ce9cf1"
WOFM01001708.1	RepeatMasker	LINE/RTE-BovB	26534	26827	1658	+	.	ID="RND-3_FAMILY-11";Tend="1213";Tstart="927";shortTE="F";uid="10fe0f11-dd99-4008-98d3-a79d0c2569c7"
WOFM01001708.1	RepeatMasker	Unknown	32677	32803	682	+	.	ID="RND-2_FAMILY-36";Tend="754";Tstart="627";shortTE="F";uid="cb2a817a-52f7-4d62-a0c8-71288286b06a"
WOFM01001708.1	RepeatMasker	Unknown	10933	12024	715	+	.	ID="RND-5_FAMILY-5825";Tend="2269";Tstart="1125";shortTE="F";uid="830c2332-4e2c-46f0-b28d-272e1288f058"
WOFM01001708.1	RepeatMasker	Unknown	30623	30810	935	+	.	ID="RND-2_FAMILY-36";Tend="797";Tstart="617";shortTE="F";uid="72910917-5ec9-42d3-bcf8-f5a8f0bf1ed9"
WOFM01001708.1	RepeatMasker	LINE/R2-NeSL	14000	14330	1727	+	.	ID="RND-3_FAMILY-38";Tend="1261";Tstart="931";shortTE="F";uid="2b12b6b1-c199-483a-af3c-68a8e53f96bc"
WOFM01001708.1	RepeatMasker	LINE/RTE-BovB	27542	27778	1452	+	.	ID="RND-3_FAMILY-11";Tend="1467";Tstart="1204";shortTE="F";uid="3d9f7677-fd67-40e9-a58b-dde8a8788143"
WOFM01001708.1	RepeatMasker	Unknown	970	1085	594	+	.	ID="RND-6_FAMILY-5729";TEgroup="ctg_1301%7CRND-6_FAMILY-5729%7C1";Tend="1282";Tstart="857";shortTE="F";uid="e958c8af-52dd-4a3c-af31-288d2a69f164"
WOFM01001708.1	RepeatMasker	Unknown	28945	30204	10513	-	.	ID="RND-1_FAMILY-463";Tend="2055";Tstart="790";shortTE="F";uid="446d086e-119b-45a3-9620-8aa006de1391"
WOFM01001708.1	RepeatMasker	Unknown	20630	21389	4913	-	.	ID="RND-1_FAMILY-674";Tend="5230";Tstart="4527";shortTE="F";uid="f75ce610-cf87-49f2-851f-936556f419e8"
WOFM01001708.1	RepeatMasker	Unknown	13479	13973	2321	-	.	ID="RND-4_FAMILY-1098";Tend="1343";Tstart="855";shortTE="F";uid="de041370-591e-4a89-861a-1c6f3eed6006"
WOFM01001708.1	RepeatMasker	DNA/CMC-Chapaev	30734	30957	434	-	.	ID="CHAPAEV-1_AA";Tend="3237";Tstart="3018";shortTE="F";uid="3abdacb5-a497-4cdb-a012-d83a8b176fb3"
WOFM01001708.1	RepeatMasker	Unknown	15989	16127	820	-	.	ID="RND-1_FAMILY-126";Tend="1767";Tstart="1628";shortTE="F";uid="2a1c32e6-a390-42fe-97ce-5147c97d9a8b"
WOFM01001708.1	RepeatMasker	Unknown	13368	13479	407	-	.	ID="RND-4_FAMILY-84";Tend="1811";Tstart="1716";shortTE="F";uid="9e0b8e56-916e-45a2-9a79-99ad0df0c132"
WOFM01001708.1	RepeatMasker	Unknown	16119	16227	543	-	.	ID="RND-1_FAMILY-75";Tend="1128";Tstart="1019";shortTE="F";uid="634ce635-b2fb-442d-a66a-ff86b2773c84"
WOFM01001708.1	RepeatMasker	Unknown	14327	14694	781	-	.	ID="RND-6_FAMILY-341";Tend="2211";Tstart="1848";shortTE="F";uid="ca0a2b2e-f57d-47d1-9927-b67058f6fde5"
WOFM01001708.1	RepeatMasker	Unknown	30620	30790	1191	-	.	ID="RND-6_FAMILY-1182";Tend="1772";Tstart="1610";shortTE="F";uid="6d8e59a5-a121-4b12-860a-0ec775f7dd48"
WOFM01001708.1	RepeatMasker	LINE/CR1	514	893	2514	-	.	ID="RND-6_FAMILY-1527";Tend="1426";Tstart="1045";shortTE="F";uid="b2c20f32-a2e3-4589-bf8a-a6eacd723ae7"
WOFM01001708.1	RepeatMasker	LTR/Gypsy	14966	15191	1409	-	.	ID="RND-1_FAMILY-680";Tend="4101";Tstart="3878";shortTE="F";uid="85a93c7d-c363-4b1d-9e3b-add9d9e4ff8a"
WOFM01001708.1	RepeatMasker	Unknown	32663	32823	590	-	.	ID="RND-6_FAMILY-1182";TEgroup="ctg_1301%7CRND-6_FAMILY-1182%7C1";Tend="1773";Tstart="1615";shortTE="T";uid="e80d63fe-389e-4ef5-b9d2-8758639ec7b0"
WOFM01001708.1	RepeatMasker	Unknown	31020	31211	1302	-	.	ID="RND-1_FAMILY-126";Tend="1627";Tstart="1435";shortTE="F";uid="d296737a-3dc3-4bbe-ba09-5e04ef9a6581"
WOFM01001708.1	RepeatMasker	Unknown	1843	2143	1337	-	.	ID="RND-3_FAMILY-213";Tend="1229";Tstart="874";shortTE="F";uid="53402627-2e00-4747-acc6-5cd81330d98a"
WOFM01001708.1	RepeatMasker	Unknown	22156	22639	2605	-	.	ID="RND-1_FAMILY-877";Tend="1453";Tstart="969";shortTE="F";uid="b9eb9f47-73c1-405b-9614-02a7bf48c00b"
WOFM01001709.1	RepeatMasker	RC/Helitron	1562	2873	4603	+	.	ID="RND-1_FAMILY-466";Tend="2144";Tstart="897";shortTE="F";uid="e5811a72-1613-4934-9c63-082c602fb7cd"
WOFM01001709.1	RepeatMasker	DNA/Academ-1	5615	5829	739	+	.	ID="RND-1_FAMILY-314";Tend="1159";Tstart="951";shortTE="F";uid="42b6586b-c79f-421a-bdf2-1e64f2396fdd"
WOFM01001709.1	RepeatMasker	Unknown	726	1562	3347	+	.	ID="RND-1_FAMILY-586";Tend="1722";Tstart="862";shortTE="F";uid="eaa827ed-a901-4416-8935-221ceeb9ca2b"
WOFM01001709.1	RepeatMasker	LTR/Copia	5830	6699	4547	+	.	ID="RND-6_FAMILY-4779";Tend="863";Tstart="1";shortTE="F";uid="42e4fa5c-86b6-4fdc-85da-54c6747018a6"
WOFM01001709.1	RepeatMasker	DNA/Academ-1	7495	7674	427	+	.	ID="RND-1_FAMILY-243";Tend="1839";Tstart="1608";shortTE="F";uid="43863a94-dd7a-41ef-8516-99d34d8e5ca4"
WOFM01001709.1	RepeatMasker	DNA/Academ-1	6815	7041	969	+	.	ID="RND-1_FAMILY-314";Tend="1580";Tstart="1362";shortTE="F";uid="5144807a-6824-47d8-9cbe-e7092c9ed80a"
WOFM01001709.1	RepeatMasker	DNA	524	682	957	-	.	ID="RND-5_FAMILY-3205";Tend="1227";Tstart="1072";shortTE="F";uid="39d52569-ab0a-4ca8-a4fb-59b7baa7491a"
WOFM01001709.1	RepeatMasker	LTR/Gypsy	7035	7504	3038	-	.	ID="RND-5_FAMILY-2269";Tend="1255";Tstart="795";shortTE="F";uid="d70f950d-b3a3-4e7d-b619-44b3eb4c7d20"
WOFM01001709.1	RepeatMasker	Unknown	683	1419	1123	-	.	ID="RND-5_FAMILY-1190";Tend="1930";Tstart="1086";shortTE="F";uid="a3c3eaa7-aa11-49fb-b2b8-3543b53be0af"
WOFM01001709.1	RepeatMasker	Unknown	3186	3784	858	-	.	ID="RND-6_FAMILY-8031";Tend="845";Tstart="255";shortTE="F";uid="9f224f5b-ada1-423c-918b-35def3bc8621"
WOFM01001709.1	RepeatMasker	DNA/Academ-1	6697	6814	693	-	.	ID="RND-6_FAMILY-1298";Tend="1064";Tstart="670";shortTE="F";uid="1deac7b7-f7f3-4fde-99fe-8c746cb6f2f1"
WOFM01001709.1	RepeatMasker	LTR/Gypsy	9474	10314	6360	-	.	ID="RND-6_FAMILY-3054";Tend="5625";Tstart="4779";shortTE="F";uid="929c1c81-489f-48c7-b2bf-3d53a619e40b"
WOFM01001709.1	RepeatMasker	DNA/TcMar-Mariner	4656	4770	460	-	.	ID="RND-5_FAMILY-138";Tend="1115";Tstart="1000";shortTE="F";uid="8cb2d5d8-7b20-4192-bdc3-fe2941d299f8"
WOFM01001709.1	RepeatMasker	Unknown	4308	4575	408	-	.	ID="RND-5_FAMILY-3108";Tend="1049";Tstart="771";shortTE="F";uid="f7861163-1cbd-4fe4-a66c-417c0101bb03"
WOFM01001709.1	RepeatMasker	LINE/I	7685	9074	9548	-	.	ID="RND-6_FAMILY-2319";Tend="1956";Tstart="581";shortTE="F";uid="68f90263-8d53-4073-8b2e-f825b0f6133a"
WOFM01001710.1	RepeatMasker	Unknown	242234	242442	662	+	.	ID="RND-4_FAMILY-2415";Tend="1635";Tstart="1433";shortTE="F";uid="ba31e3f2-1aa1-4d54-a087-84b10492d85f"
WOFM01001710.1	RepeatMasker	DNA	929515	929659	682	+	.	ID="RND-3_FAMILY-127";Tend="1711";Tstart="1567";shortTE="F";uid="a15f4e7e-b9de-4514-8e98-ec9d15cb3a28"
WOFM01001710.1	RepeatMasker	Unknown	746248	746655	1826	+	.	ID="RND-3_FAMILY-391";Tend="1333";Tstart="894";shortTE="F";uid="dfeb2897-33c6-4c99-bdc0-080b2541bd6b"
WOFM01001710.1	RepeatMasker	LTR/Gypsy	292862	303076	87485	+	.	ID="RND-1_FAMILY-961";Tend="10227";Tstart="1";shortTE="F";uid="142066cd-d11f-40fa-9d55-c029772009d3"
WOFM01001710.1	RepeatMasker	DNA/TcMar-Mariner	182928	183278	1006	+	.	ID="RND-6_FAMILY-9025";Tend="1613";Tstart="1301";shortTE="F";uid="22e443fb-dc9c-481b-91d2-9b257fba4851"
WOFM01001710.1	RepeatMasker	RC/Helitron	1006004	1006120	524	+	.	ID="RND-6_FAMILY-1361";Tend="1258";Tstart="1137";shortTE="F";uid="ad9e14d1-56dd-447e-87de-63d446e4ea59"
WOFM01001710.1	RepeatMasker	DNA/Academ-1	767922	768425	2979	+	.	ID="RND-6_FAMILY-491";Tend="1766";Tstart="1265";shortTE="F";uid="119cd93d-f0c4-4cc1-8a50-9ac3fa88bf15"
WOFM01001710.1	RepeatMasker	Unknown	137250	137512	594	+	.	ID="RND-4_FAMILY-1098";Tend="1729";Tstart="1479";shortTE="F";uid="18438169-9821-4b46-a76a-3d5dec80ebcb"
WOFM01001710.1	RepeatMasker	DNA/CMC-Chapaev-3	369556	369659	524	+	.	ID="RND-5_FAMILY-3365";Tend="607";Tstart="503";shortTE="F";uid="6af38f08-1c84-4ec3-9934-7319e96c29f2"
WOFM01001710.1	RepeatMasker	DNA/Crypton-I	905884	906864	6207	+	.	ID="RND-3_FAMILY-131";Tend="1829";Tstart="785";shortTE="F";uid="d7bc2b56-72b5-4a35-b3e6-a1ba9a288018"
WOFM01001710.1	RepeatMasker	Unknown	347117	347548	2703	+	.	ID="RND-1_FAMILY-824";Tend="1339";Tstart="924";shortTE="F";uid="8896e977-5eb4-4ef0-aefd-eaf105fc5cdb"
WOFM01001710.1	RepeatMasker	DNA	731730	731917	888	+	.	ID="RND-5_FAMILY-3205";Tend="1270";Tstart="1072";shortTE="F";uid="5f7d5dc2-37ef-4a23-bb0a-0c2dfc96b1c1"
WOFM01001710.1	RepeatMasker	Unknown	145968	146175	1116	+	.	ID="RND-6_FAMILY-151";Tend="1126";Tstart="924";shortTE="F";uid="46c16d9c-2f32-4af2-8582-6c14a03f00fa"
WOFM01001710.1	RepeatMasker	DNA/TcMar-Fot1	781609	782520	6027	+	.	ID="RND-1_FAMILY-655";Tend="1959";Tstart="998";shortTE="F";uid="5278a284-f8b9-412a-a2f7-9de8d15cdcdf"
WOFM01001710.1	RepeatMasker	Unknown	803678	804390	4930	+	.	ID="RND-5_FAMILY-2131";Tend="2988";Tstart="2282";shortTE="F";uid="ee9ff103-995e-4b2e-8454-d42d7e10e545"
WOFM01001710.1	RepeatMasker	LINE/R2-NeSL	533044	533597	3675	+	.	ID="RND-3_FAMILY-38";Tend="1456";Tstart="925";shortTE="F";uid="eaaecea0-3d9c-4494-b161-f476958fe0dd"
WOFM01001710.1	RepeatMasker	LTR/Gypsy	194819	194991	1113	+	.	ID="RND-1_FAMILY-118";Tend="1775";Tstart="1603";shortTE="F";uid="058cb44a-f66a-4a82-b485-3f10ee31bf3a"
WOFM01001710.1	RepeatMasker	Unknown	807960	808101	439	+	.	ID="RND-6_FAMILY-5102";Tend="2290";Tstart="2132";shortTE="F";uid="13916fa5-54b1-4478-b875-826a478d4773"
WOFM01001710.1	RepeatMasker	Unknown	825496	826149	3739	+	.	ID="RND-1_FAMILY-95";Tend="1647";Tstart="960";shortTE="F";uid="869656f8-eca9-4a66-b3d4-79bebb0776bd"
WOFM01001710.1	RepeatMasker	Unknown	443131	443457	2283	+	.	ID="RND-1_FAMILY-500";Tend="1363";Tstart="982";shortTE="F";uid="3e82c927-3a15-4eb7-93b9-ddbaf39308e4"
WOFM01001710.1	RepeatMasker	LTR/Copia	67688	67968	1861	+	.	ID="RND-1_FAMILY-68";Tend="6187";Tstart="5903";shortTE="F";uid="106be250-4a12-4b0e-8dfc-82a9fdcc9e8e"
WOFM01001710.1	RepeatMasker	LTR/Gypsy	328561	329036	4164	+	.	ID="RND-1_FAMILY-25";Tend="1494";Tstart="1019";shortTE="F";uid="0f529b20-e8be-499a-9636-1bbdb7dd34c8"
WOFM01001710.1	RepeatMasker	Unknown	775472	775741	764	+	.	ID="RND-1_FAMILY-449";Tend="1563";Tstart="1274";shortTE="F";uid="e20c9896-d90b-455c-b8de-7ff5e9c840c6"
WOFM01001710.1	RepeatMasker	Unknown	937324	937547	1621	+	.	ID="RND-1_FAMILY-500";Tend="1369";Tstart="1065";shortTE="F";uid="18090b80-612b-4e4e-9fcd-500fcd0f0723"
WOFM01001710.1	RepeatMasker	Unknown	861455	861588	705	+	.	ID="RND-4_FAMILY-454";Tend="804";Tstart="670";shortTE="F";uid="f354e2cd-2c7a-49c0-87e0-dfff7f731486"
WOFM01001710.1	RepeatMasker	Unknown	1016765	1017244	1729	+	.	ID="RND-6_FAMILY-6413";Tend="1087";Tstart="624";shortTE="F";uid="6e175a0a-9b54-41c5-bcf1-80d087e1bfa6"
WOFM01001710.1	RepeatMasker	Unknown	30492	30978	508	+	.	ID="RND-1_FAMILY-705";Tend="1617";Tstart="1159";shortTE="F";uid="4cbf136c-2320-4d38-8d72-8dbf53bc0fc2"
WOFM01001710.1	RepeatMasker	Unknown	622965	623269	1952	+	.	ID="RND-1_FAMILY-251";Tend="1230";Tstart="931";shortTE="F";uid="a1711a78-bf21-4de7-ab16-7b1f73eade7c"
WOFM01001710.1	RepeatMasker	Unknown	989614	990112	2810	+	.	ID="RND-4_FAMILY-84";Tend="1544";Tstart="1045";shortTE="F";uid="26f83a75-1796-4964-8afd-5dd49051aeeb"
WOFM01001710.1	RepeatMasker	Unknown	859237	859460	1518	+	.	ID="RND-5_FAMILY-4339";Tend="1096";Tstart="873";shortTE="F";uid="6e893d08-eb4d-4151-b534-424407579b99"
WOFM01001710.1	RepeatMasker	Unknown	1007241	1007407	573	+	.	ID="RND-6_FAMILY-89";Tend="1907";Tstart="1722";shortTE="F";uid="47cf921e-4fbc-4df9-9e08-0f6dddc30d96"
WOFM01001710.1	RepeatMasker	Unknown	970905	971597	2245	+	.	ID="RND-2_FAMILY-36";Tend="1895";Tstart="768";shortTE="F";uid="9a17bb80-5fe7-4883-8697-6ab43e1dae60"
WOFM01001710.1	RepeatMasker	Unknown	615799	615909	429	+	.	ID="RND-6_FAMILY-15";Tend="1601";Tstart="1491";shortTE="F";uid="762a5cc5-64b9-44bd-930c-eab0cee096f9"
WOFM01001710.1	RepeatMasker	Unknown	759855	760127	1147	+	.	ID="RND-1_FAMILY-10";Tend="1865";Tstart="1596";shortTE="F";uid="52285221-e4ad-49bb-95c4-85769048215f"
WOFM01001710.1	RepeatMasker	DNA	205274	205690	1444	+	.	ID="RND-1_FAMILY-134";Tend="1565";Tstart="1175";shortTE="F";uid="54990939-0d51-4834-b5da-8bed4f783c31"
WOFM01001710.1	RepeatMasker	DNA/TcMar-Mariner	478112	478822	3890	+	.	ID="RND-1_FAMILY-683";Tend="1722";Tstart="945";shortTE="F";uid="fa584ccc-86ee-4f23-ac3e-e9e52134539f"
WOFM01001710.1	RepeatMasker	RC/Helitron	1003907	1005327	10425	+	.	ID="RND-6_FAMILY-4557";Tend="2036";Tstart="579";shortTE="F";uid="bec057e3-acaf-4c28-81f9-1990e1875c80"
WOFM01001710.1	RepeatMasker	LTR/Gypsy	737524	738005	3985	+	.	ID="RND-1_FAMILY-259";Tend="6302";Tstart="5827";shortTE="F";uid="7501c83a-b717-4a62-87e9-579d3f11de50"
WOFM01001710.1	RepeatMasker	LTR/Copia	213312	214841	4081	+	.	ID="RND-1_FAMILY-136";Tend="1916";Tstart="820";shortTE="F";uid="b1e181bc-ee3a-42fb-8073-0cb689440ffb"
WOFM01001710.1	RepeatMasker	Unknown	643642	643744	807	+	.	ID="RND-1_FAMILY-251";Tend="1229";Tstart="1127";shortTE="F";uid="7166a4e4-8b1b-4519-9211-7210a3113e1e"
WOFM01001710.1	RepeatMasker	DNA/Crypton-I	941602	941781	667	+	.	ID="rnd-1_family-240";Tend="1132";Tstart="892";shortTE="F";uid="9269bfcd-e683-448f-9ecb-f140d12b3b19"
WOFM01001710.1	RepeatMasker	LTR/Gypsy	1009836	1014204	36328	+	.	ID="RND-5_FAMILY-1723";Tend="6975";Tstart="2611";shortTE="F";uid="e9023a5c-0087-4737-ad72-3f59bcd6c2f0"
WOFM01001710.1	RepeatMasker	LTR/Copia	497960	498865	6995	+	.	ID="RND-1_FAMILY-335";Tend="7982";Tstart="7045";shortTE="F";uid="67d1affb-8b07-4652-b121-fa4f2cac2a59"
WOFM01001710.1	RepeatMasker	Unknown	394457	394646	1166	+	.	ID="RND-6_FAMILY-4333";Tend="1736";Tstart="1553";shortTE="F";uid="8c2c8002-222c-4e8f-9438-247a0d9fff3f"
WOFM01001710.1	RepeatMasker	DNA/MULE-MuDR?	782519	783022	2895	+	.	ID="RND-5_FAMILY-3385";Tend="1692";Tstart="1215";shortTE="F";uid="8afb37d0-a758-462c-a2e7-82eadac98562"
WOFM01001710.1	RepeatMasker	Unknown	813613	814077	1138	+	.	ID="RND-1_FAMILY-159";Tend="1510";Tstart="1005";shortTE="F";uid="1b1c64b3-5eeb-4a46-975e-faaa65efd56c"
WOFM01001710.1	RepeatMasker	Unknown	883513	883767	1564	+	.	ID="RND-4_FAMILY-2443";Tend="1195";Tstart="950";shortTE="F";uid="f6e68bfd-090c-428c-a6a7-7fcdd2f11b6a"
WOFM01001710.1	RepeatMasker	Unknown	158317	158847	2534	+	.	ID="RND-5_FAMILY-3502";Tend="1458";Tstart="970";shortTE="F";uid="2af9e1fa-8f42-413d-ae14-68ba7294f225"
WOFM01001710.1	RepeatMasker	Unknown	758151	758414	1052	+	.	ID="RND-6_FAMILY-270";Tend="1635";Tstart="1370";shortTE="F";uid="4ffc898c-e45e-4cd0-846c-c5159d5b9b81"
WOFM01001710.1	RepeatMasker	LTR/Gypsy	2	919	6292	+	.	ID="RND-1_FAMILY-11";Tend="2172";Tstart="1250";shortTE="F";uid="cc222379-e8d2-444e-bae8-9f8620e4f2c7"
WOFM01001710.1	RepeatMasker	Unknown	359944	360609	3307	+	.	ID="RND-5_FAMILY-246";Tend="1367";Tstart="663";shortTE="F";uid="c3fae669-3750-45ce-8030-02772edf9a6e"
WOFM01001710.1	RepeatMasker	Unknown	808405	808723	557	+	.	ID="RND-2_FAMILY-36";Tend="1773";Tstart="1511";shortTE="F";uid="4c6d7514-91c8-496e-afb2-1f258d42b87a"
WOFM01001710.1	RepeatMasker	Unknown	700041	700243	722	+	.	ID="RND-4_FAMILY-2362";Tend="1008";Tstart="860";shortTE="F";uid="c9f9ce70-5f4c-47d6-a4d5-938f8b2fc2b7"
WOFM01001710.1	RepeatMasker	DNA/Crypton-I	172970	173766	3052	+	.	ID="RND-3_FAMILY-131";Tend="1838";Tstart="1004";shortTE="F";uid="5c254ae3-6c01-4f13-947f-d0cc8904a73f"
WOFM01001710.1	RepeatMasker	Unknown	465238	465481	624	+	.	ID="RND-4_FAMILY-84";Tend="1684";Tstart="1455";shortTE="F";uid="b10e96a0-325d-48af-a1a7-9fd82e91fc6d"
WOFM01001710.1	RepeatMasker	LTR/Gypsy	333872	336161	20335	+	.	ID="RND-6_FAMILY-758";Tend="6369";Tstart="4074";shortTE="F";uid="cb62171f-e81a-4fa2-916e-6a02a56aa86d"
WOFM01001710.1	RepeatMasker	Unknown	505452	506352	7524	+	.	ID="RND-1_FAMILY-650";Tend="1832";Tstart="927";shortTE="F";uid="cad6a7f0-c1eb-405d-9d9d-c56cf71d34cb"
WOFM01001710.1	RepeatMasker	LTR/Gypsy	1025683	1028348	21082	+	.	ID="RND-5_FAMILY-1723";Tend="6975";Tstart="4314";shortTE="F";uid="2e181310-f115-43e9-9efb-060d4992c6b7"
WOFM01001710.1	RepeatMasker	LTR/Gypsy	885689	886258	3840	+	.	ID="RND-1_FAMILY-118";Tend="1356";Tstart="785";shortTE="F";uid="4c60f579-2737-4b0a-baff-394d8e6bd30e"
WOFM01001710.1	RepeatMasker	LINE/CR1	705137	705253	4387	+	.	ID="RND-1_FAMILY-479";Tend="2455";Tstart="2292";shortTE="F";uid="90e18843-5772-4ee1-86d7-b80aea689c33"
WOFM01001710.1	RepeatMasker	LTR/Gypsy	270446	271022	978	+	.	ID="RND-5_FAMILY-1656";Tend="1539";Tstart="953";shortTE="F";uid="d70b9bd3-12e7-4007-881d-4122b639fdb3"
WOFM01001710.1	RepeatMasker	Unknown	907668	908014	2845	+	.	ID="RND-6_FAMILY-3407";Tend="1449";Tstart="1102";shortTE="F";uid="bb184f6e-e679-434d-9b76-b2736a3494f8"
WOFM01001710.1	RepeatMasker	Unknown	380194	380841	4784	+	.	ID="RND-1_FAMILY-673";Tend="1638";Tstart="968";shortTE="F";uid="e9ca3742-53e5-4e4c-88e0-f136d48fc594"
WOFM01001710.1	RepeatMasker	DNA/Crypton-I	351210	351311	464	+	.	ID="RND-4_FAMILY-334";Tend="1016";Tstart="919";shortTE="F";uid="64186496-8ef1-4762-ba89-edd67f6cb720"
WOFM01001710.1	RepeatMasker	Unknown	55873	56626	4368	+	.	ID="RND-5_FAMILY-4632";Tend="1818";Tstart="949";shortTE="F";uid="ec3c9ab9-2068-42a7-9b27-b67f0a934134"
WOFM01001710.1	RepeatMasker	LTR/Gypsy	361310	362302	6417	+	.	ID="RND-3_FAMILY-160";Tend="2198";Tstart="1187";shortTE="F";uid="f4c1f0e4-0cb3-4441-9f23-08a7eef1905b"
WOFM01001710.1	RepeatMasker	Unknown	910563	910875	1631	+	.	ID="RND-1_FAMILY-2";Tend="1030";Tstart="732";shortTE="F";uid="56bdccb9-4ba2-4c63-92ec-fc72b742acbd"
WOFM01001710.1	RepeatMasker	LTR/Copia	285638	285936	994	+	.	ID="RND-6_FAMILY-2133";Tend="8446";Tstart="8144";shortTE="F";uid="c6d8a32b-c1e4-483e-941d-3d12bebc60ad"
WOFM01001710.1	RepeatMasker	DNA/TcMar-Mariner	940387	941054	4629	+	.	ID="rnd-6_family-4957";Tend="1446";Tstart="650";shortTE="F";uid="66fa706a-18ab-4d9f-ba9b-118111de926a"
WOFM01001710.1	RepeatMasker	DNA/hAT-Charlie	204485	204802	1410	+	.	ID="RND-4_FAMILY-4173";Tend="1241";Tstart="933";shortTE="F";uid="2aa06397-4bb3-4ae4-a53e-049cc5b17392"
WOFM01001710.1	RepeatMasker	Unknown	239247	240257	5138	+	.	ID="RND-1_FAMILY-126";Tend="1764";Tstart="766";shortTE="F";uid="4f893df2-bb2e-42f1-975c-1cd61b39ad32"
WOFM01001710.1	RepeatMasker	DNA/hAT-Blackjack	903390	903953	4475	+	.	ID="RND-6_FAMILY-8908";Tend="1480";Tstart="895";shortTE="F";uid="289dc96a-8da5-4299-852e-17e9f63a71eb"
WOFM01001710.1	RepeatMasker	Unknown	615011	615253	1529	+	.	ID="RND-6_FAMILY-9120";Tend="1185";Tstart="942";shortTE="F";uid="b8788af8-b0f9-4636-a2be-c77b95afafc4"
WOFM01001710.1	RepeatMasker	DNA/Kolobok-T2	826397	826838	2353	+	.	ID="RND-1_FAMILY-16";Tend="524";Tstart="48";shortTE="F";uid="d87d38c4-a10f-4f17-8321-0f5657dfebcc"
WOFM01001710.1	RepeatMasker	Unknown	243328	243772	2492	+	.	ID="RND-1_FAMILY-52";Tend="1562";Tstart="1123";shortTE="F";uid="f73ee04e-1d90-4c45-b94b-76aa879bcd93"
WOFM01001710.1	RepeatMasker	Unknown	747108	747450	1537	+	.	ID="RND-1_FAMILY-383";Tend="1350";Tstart="929";shortTE="F";uid="21dbb57c-5783-4909-984e-6e13d741e1d6"
WOFM01001710.1	RepeatMasker	DNA/TcMar-Tc1	205031	205273	1332	+	.	ID="RND-6_FAMILY-1200";Tend="1201";Tstart="967";shortTE="F";uid="d3e72c81-9a0b-4858-95e7-f28bae10e6c2"
WOFM01001710.1	RepeatMasker	Unknown	518154	518288	420	+	.	ID="RND-1_FAMILY-175";Tend="990";Tstart="861";shortTE="F";uid="242bfcdd-5063-42de-b8c7-0e4119761e28"
WOFM01001710.1	RepeatMasker	Unknown	440593	440834	808	+	.	ID="RND-6_FAMILY-756";Tend="729";Tstart="518";shortTE="F";uid="b3f69bc8-67fb-4b59-bea6-f0826d64ab52"
WOFM01001710.1	RepeatMasker	LINE/L2	171196	172976	1033	+	.	ID="RND-1_FAMILY-257";TEgroup="ctg_1303%7CRND-1_FAMILY-257%7C1";Tend="2806";Tstart="808";shortTE="F";uid="c73792bf-5154-4ee0-b5a0-df6f35b6ee93"
WOFM01001710.1	RepeatMasker	Unknown	429334	429478	694	+	.	ID="RND-6_FAMILY-9161";Tend="1097";Tstart="952";shortTE="F";uid="1f98215c-cafc-4223-8717-cc98c2e0053c"
WOFM01001710.1	RepeatMasker	Unknown	389134	389322	499	+	.	ID="RND-1_FAMILY-616";TEgroup="ctg_1303%7CRND-1_FAMILY-616%7C1";Tend="1445";Tstart="911";shortTE="F";uid="cb0b7383-155d-48cd-a075-33695835720f"
WOFM01001710.1	RepeatMasker	Unknown	340678	340818	952	+	.	ID="RND-3_FAMILY-764";Tend="1815";Tstart="1676";shortTE="F";uid="e1c9dcfa-cbc4-4b8d-8c95-2b07028bb3b6"
WOFM01001710.1	RepeatMasker	Unknown	523455	523983	834	+	.	ID="RND-6_FAMILY-3132";Tend="1758";Tstart="995";shortTE="F";uid="0345f3b5-acfc-481a-adb8-3210590d7ef0"
WOFM01001710.1	RepeatMasker	DNA/Crypton-I	390219	390643	462	+	.	ID="RND-1_FAMILY-1028";TEgroup="ctg_1303%7CRND-1_FAMILY-1028%7C1";Tend="1528";Tstart="989";shortTE="T";uid="8e8409d5-6418-484c-81f6-2f8ca9c91aaf"
WOFM01001710.1	RepeatMasker	Unknown	402672	402870	615	+	.	ID="RND-5_FAMILY-994";Tend="1153";Tstart="979";shortTE="F";uid="555bf96c-9b16-415b-9009-fd90e0a2b9ec"
WOFM01001710.1	RepeatMasker	Unknown	646531	646661	681	+	.	ID="RND-1_FAMILY-514";Tend="1535";Tstart="1401";shortTE="F";uid="2785efc7-647f-405a-9221-1ca6f4268a56"
WOFM01001710.1	RepeatMasker	Unknown	181134	181625	1424	+	.	ID="RND-1_FAMILY-1126";Tend="1437";Tstart="936";shortTE="F";uid="55d5218e-4b61-41ce-9e78-917dde51100e"
WOFM01001710.1	RepeatMasker	Unknown	853674	853985	1840	+	.	ID="RND-2_FAMILY-36";Tend="938";Tstart="619";shortTE="F";uid="d885ac4e-d503-459a-be4e-a23d3a38f7ce"
WOFM01001710.1	RepeatMasker	Unknown	628354	628584	1558	+	.	ID="RND-5_FAMILY-688";Tend="1237";Tstart="1006";shortTE="F";uid="9ecc2def-428b-4194-88ed-1392102ce9f3"
WOFM01001710.1	RepeatMasker	LTR/Gypsy	870842	876825	51256	+	.	ID="RND-1_FAMILY-22";Tend="5947";Tstart="1";shortTE="F";uid="39e06018-6a9b-4dd8-8e26-0b5211126c3f"
WOFM01001710.1	RepeatMasker	Unknown	311114	311367	1147	+	.	ID="RND-1_FAMILY-328";Tend="1282";Tstart="1030";shortTE="F";uid="7e834203-3582-441d-8232-1f92c5d17f30"
WOFM01001710.1	RepeatMasker	Unknown	684157	684553	1644	+	.	ID="RND-6_FAMILY-3525";Tend="1241";Tstart="871";shortTE="F";uid="189c1388-3636-47b8-b663-e16a64fc47c9"
WOFM01001710.1	RepeatMasker	DNA/Academ-1	344607	345509	2080	+	.	ID="RND-1_FAMILY-579";TEgroup="ctg_1303%7CRND-1_FAMILY-579%7C1";Tend="1805";Tstart="1268";shortTE="F";uid="d81332b4-b538-408b-8b9d-9d5881b21d23"
WOFM01001710.1	RepeatMasker	Unknown	475107	475356	1138	+	.	ID="RND-5_FAMILY-4056";Tend="1252";Tstart="1011";shortTE="F";uid="4dc641f0-8e20-4c75-b9f5-cda80592087c"
WOFM01001710.1	RepeatMasker	Unknown	285897	286032	598	+	.	ID="RND-5_FAMILY-17";Tend="1333";Tstart="1209";shortTE="F";uid="45234e14-7b77-40ad-a099-628001950aaa"
WOFM01001710.1	RepeatMasker	RC/Helitron	745537	746185	2759	+	.	ID="RND-5_FAMILY-2749";Tend="1623";Tstart="958";shortTE="F";uid="faa9056e-6bbf-464e-ace8-fd5341ae126d"
WOFM01001710.1	RepeatMasker	DNA/Kolobok-T2	420733	420981	1398	+	.	ID="RND-4_FAMILY-21";Tend="7791";Tstart="7532";shortTE="F";uid="4f1e6a35-caf3-4593-8b8b-5215a15aecf0"
WOFM01001710.1	RepeatMasker	Unknown	64273	66362	16704	+	.	ID="RND-4_FAMILY-7";Tend="2965";Tstart="881";shortTE="F";uid="95c95ddb-26b6-4635-84a1-bc1e04da6e56"
WOFM01001710.1	RepeatMasker	Unknown	268050	269019	5886	+	.	ID="RND-1_FAMILY-1";Tend="2058";Tstart="1114";shortTE="F";uid="4737b9ae-4bf4-4b20-8920-3e0f2e0902d0"
WOFM01001710.1	RepeatMasker	Unknown	881997	882516	3210	+	.	ID="RND-5_FAMILY-4307";Tend="1429";Tstart="906";shortTE="F";uid="a79c5b27-d177-40ce-8813-6be79cc43e41"
WOFM01001710.1	RepeatMasker	Unknown	963825	963986	602	+	.	ID="RND-6_FAMILY-4775";Tend="1206";Tstart="1044";shortTE="F";uid="3c3d04cf-1a3d-4517-b727-7a7651927e57"
WOFM01001710.1	RepeatMasker	Unknown	2113	2468	1605	+	.	ID="RND-1_FAMILY-141";Tend="1222";Tstart="880";shortTE="F";uid="75873f09-9368-43ac-87ad-7898bac312e5"
WOFM01001710.1	RepeatMasker	LTR/Gypsy	148945	149157	1399	+	.	ID="RND-1_FAMILY-55";Tend="1624";Tstart="1411";shortTE="F";uid="7cb59fb8-b140-4387-aeea-feaf6cdc8871"
WOFM01001710.1	RepeatMasker	DNA/Merlin	382450	382924	2087	+	.	ID="RND-5_FAMILY-944";Tend="1720";Tstart="1185";shortTE="F";uid="c7677eaf-1730-4aca-9657-1f16253399ae"
WOFM01001710.1	RepeatMasker	LTR/Gypsy	929099	929441	1061	+	.	ID="RND-1_FAMILY-800";Tend="1257";Tstart="937";shortTE="F";uid="51a18734-3564-4579-888c-b5012f4c7a97"
WOFM01001710.1	RepeatMasker	Unknown	140233	140476	893	+	.	ID="RND-4_FAMILY-580";Tend="1197";Tstart="964";shortTE="F";uid="7d6f339d-e8de-4abb-b3ab-8eefb3434fb2"
WOFM01001710.1	RepeatMasker	Unknown	128371	128538	744	+	.	ID="RND-5_FAMILY-140";Tend="1118";Tstart="954";shortTE="F";uid="c2c21ff1-a77e-4e62-a499-a1f7e9aead1a"
WOFM01001710.1	RepeatMasker	DNA/hAT-Blackjack	949509	949799	1034	+	.	ID="RND-5_FAMILY-3276";Tend="978";Tstart="695";shortTE="F";uid="589f1375-7db3-460d-be95-3ac7d991ed86"
WOFM01001710.1	RepeatMasker	Unknown	753239	753964	2646	+	.	ID="RND-2_FAMILY-36";Tend="1715";Tstart="967";shortTE="F";uid="a1353654-b75f-45c1-bd8c-3c72b0ba8b2a"
WOFM01001710.1	RepeatMasker	Unknown	52761	53269	2464	+	.	ID="RND-6_FAMILY-691";Tend="1283";Tstart="754";shortTE="F";uid="3a59bfb6-ad37-4c46-889a-c07a90f99e96"
WOFM01001710.1	RepeatMasker	LTR/Gypsy	898017	898586	3613	+	.	ID="RND-1_FAMILY-118";Tend="1927";Tstart="1340";shortTE="F";uid="81a63f4d-80e2-4028-86c1-613e6633ab7c"
WOFM01001710.1	RepeatMasker	DNA/Maverick	458790	459462	3982	+	.	ID="RND-5_FAMILY-927";Tend="1650";Tstart="949";shortTE="F";uid="d699a7c8-560d-4aa3-9b90-9d199bd9b766"
WOFM01001710.1	RepeatMasker	Unknown	616005	616209	552	+	.	ID="MINIME_DN";TEgroup="ctg_1303%7CMINIME_DN%7C1";Tend="430";Tstart="328";shortTE="T";uid="826e5501-c5e8-43f1-b851-2df5ef93ee31"
WOFM01001710.1	RepeatMasker	DNA/Kolobok-Hydra	468772	470262	7938	+	.	ID="RND-5_FAMILY-198";Tend="2101";Tstart="649";shortTE="F";uid="9f5dc947-53fc-4464-be95-dcf79d248e16"
WOFM01001710.1	RepeatMasker	Unknown	840304	840922	1930	+	.	ID="RND-2_FAMILY-36";Tend="1780";Tstart="613";shortTE="F";uid="6b68b055-7ab5-493b-824e-c99e309e3f4a"
WOFM01001710.1	RepeatMasker	DNA/MULE-MuDR?	781238	781612	2241	+	.	ID="RND-5_FAMILY-3385";Tend="1215";Tstart="810";shortTE="F";uid="3d9a70d6-9212-41e5-8259-303058d0da59"
WOFM01001710.1	RepeatMasker	DNA	961660	962013	849	+	.	ID="RND-5_FAMILY-3205";Tend="1222";Tstart="852";shortTE="F";uid="7c668501-ef1e-4340-81a3-1cf3d5ddd835"
WOFM01001710.1	RepeatMasker	Unknown	46327	46746	2035	+	.	ID="RND-1_FAMILY-926";TEgroup="ctg_1303%7CRND-1_FAMILY-926%7C1";Tend="1751";Tstart="953";shortTE="F";uid="f63c0d5e-c707-4d40-9943-0dec46e9b8be"
WOFM01001710.1	RepeatMasker	Unknown	603422	603642	987	+	.	ID="RND-4_FAMILY-305";Tend="1145";Tstart="907";shortTE="F";uid="8738ec7c-82cf-46c5-830b-b37388729973"
WOFM01001710.1	RepeatMasker	LTR/Gypsy	566051	567079	50423	+	.	ID="RND-1_FAMILY-23";Tend="6995";Tstart="1";shortTE="F";uid="aae086a1-3cc5-414b-8ce9-0b1caa40863d"
WOFM01001710.1	RepeatMasker	Unknown	320999	321231	1458	+	.	ID="RND-6_FAMILY-9120";Tend="1179";Tstart="949";shortTE="F";uid="aacc0fca-9365-47e0-b61d-f2eab2738050"
WOFM01001710.1	RepeatMasker	Unknown	392189	392734	1093	+	.	ID="RND-6_FAMILY-4333";TEgroup="ctg_1303%7CRND-6_FAMILY-4333%7C1";Tend="1270";Tstart="645";shortTE="F";uid="9d2fcf1b-b40c-43c4-ab24-42c740dcca34"
WOFM01001710.1	RepeatMasker	DNA/hAT-Tip100	1029405	1029581	773	+	.	ID="RND-4_FAMILY-959";Tend="1279";Tstart="1100";shortTE="F";uid="d504e9e1-bb2c-4a5b-b9c2-f67fc1f488a7"
WOFM01001710.1	RepeatMasker	Unknown	197180	197468	1008	+	.	ID="RND-1_FAMILY-328";Tend="1288";Tstart="996";shortTE="F";uid="006606cd-0620-4a33-9063-fcf6847ce808"
WOFM01001710.1	RepeatMasker	Unknown	329344	329614	948	+	.	ID="RND-5_FAMILY-647";Tend="1198";Tstart="895";shortTE="F";uid="57dd3b05-9b8f-46d8-bb43-45477074190c"
WOFM01001710.1	RepeatMasker	Unknown	417056	417215	932	+	.	ID="RND-1_FAMILY-175";Tend="1046";Tstart="870";shortTE="F";uid="7c9c2804-4a35-4e29-aeab-add5a7ae3808"
WOFM01001710.1	RepeatMasker	Unknown	520753	521032	1613	+	.	ID="RND-1_FAMILY-128";Tend="1261";Tstart="978";shortTE="F";uid="c8ca01cf-d06b-459e-ab94-73241e850498"
WOFM01001710.1	RepeatMasker	Unknown	367193	367767	2036	+	.	ID="RND-4_FAMILY-1083";Tend="1725";Tstart="976";shortTE="F";uid="2b632f6d-e33e-4da4-888f-a306e788a545"
WOFM01001710.1	RepeatMasker	Unknown	627432	627669	972	+	.	ID="RND-4_FAMILY-2443";Tend="1200";Tstart="952";shortTE="F";uid="b528409c-ed39-4692-b0c0-145221cc23de"
WOFM01001710.1	RepeatMasker	DNA/P	372322	372605	962	+	.	ID="RND-1_FAMILY-986";Tend="1859";Tstart="1574";shortTE="F";uid="23d8e90b-77d7-4bca-971e-85f7d04652ef"
WOFM01001710.1	RepeatMasker	Unknown	948299	948494	543	+	.	ID="RND-5_FAMILY-784";Tend="1658";Tstart="1466";shortTE="F";uid="5efba1af-6a55-4a46-83da-423a0780cb14"
WOFM01001710.1	RepeatMasker	LTR/Gypsy	918975	920300	9586	+	.	ID="RND-1_FAMILY-378";Tend="11452";Tstart="10142";shortTE="F";uid="9bc21bad-05fa-425a-9e32-e650ca593c47"
WOFM01001710.1	RepeatMasker	Unknown	635414	635714	1185	+	.	ID="RND-6_FAMILY-5225";Tend="1034";Tstart="729";shortTE="F";uid="cf897ed4-28f8-45a6-b88c-8a4c1b82df55"
WOFM01001710.1	RepeatMasker	Unknown	744223	744384	723	+	.	ID="RND-5_FAMILY-4970";Tend="832";Tstart="670";shortTE="F";uid="3730203c-8d28-4d17-9c4d-bff45ec27f40"
WOFM01001710.1	RepeatMasker	LTR/Copia	489212	493206	31240	+	.	ID="RND-1_FAMILY-335";Tend="7061";Tstart="2988";shortTE="F";uid="1933e863-a9cd-4096-99aa-ca6381e0deb4"
WOFM01001710.1	RepeatMasker	Unknown	82964	83197	1476	+	.	ID="RND-5_FAMILY-1775";Tend="1923";Tstart="1659";shortTE="F";uid="c55975f3-8bd2-453d-9c1e-a535606d1dbe"
WOFM01001710.1	RepeatMasker	Unknown	156664	157017	2388	+	.	ID="RND-4_FAMILY-282";Tend="1262";Tstart="916";shortTE="F";uid="7ffb9b37-6aee-4064-8bb1-188be97ad591"
WOFM01001710.1	RepeatMasker	Unknown	913113	913604	2234	+	.	ID="RND-4_FAMILY-1098";Tend="1355";Tstart="865";shortTE="F";uid="a2b0e041-8412-4cd2-9e36-2003e18b1fdb"
WOFM01001710.1	RepeatMasker	Unknown	620842	621168	2461	+	.	ID="RND-1_FAMILY-251";Tend="1226";Tstart="906";shortTE="F";uid="fd91e599-1192-428d-8a1e-e3d92af3589b"
WOFM01001710.1	RepeatMasker	DNA/Academ-1	429482	429774	1202	+	.	ID="RND-5_FAMILY-1536";Tend="1907";Tstart="1618";shortTE="F";uid="87934c51-e0aa-446d-bc85-50bb8f51ba5b"
WOFM01001710.1	RepeatMasker	Unknown	314548	315564	7115	+	.	ID="RND-6_FAMILY-1657";Tend="1841";Tstart="881";shortTE="F";uid="6e496c89-892b-49f4-928f-da5357b10f92"
WOFM01001710.1	RepeatMasker	Unknown	797197	797360	738	+	.	ID="RND-5_FAMILY-1388";Tend="1116";Tstart="947";shortTE="F";uid="d04babf6-5833-4377-9100-3eb0ccbe217d"
WOFM01001710.1	RepeatMasker	LTR/Gypsy	855166	855543	593	+	.	ID="RND-6_FAMILY-7355";Tend="1533";Tstart="1173";shortTE="F";uid="af8c77df-82ef-40d2-bc64-431012118208"
WOFM01001710.1	RepeatMasker	DNA	928627	929021	1298	+	.	ID="RND-3_FAMILY-127";Tend="1572";Tstart="1221";shortTE="F";uid="13155f5f-cbb5-4321-9fe7-c6bd97b418b0"
WOFM01001710.1	RepeatMasker	LTR/Gypsy	149536	151538	15164	+	.	ID="RND-1_FAMILY-226";Tend="7709";Tstart="5759";shortTE="F";uid="92f42976-79ba-4061-8f42-f4b53010c553"
WOFM01001710.1	RepeatMasker	LINE/L2	999808	1003964	35272	+	.	ID="RND-1_FAMILY-250";Tend="4919";Tstart="770";shortTE="F";uid="d769766b-d2df-45b9-bce9-2c84c1e0f842"
WOFM01001710.1	RepeatMasker	Unknown	272250	272962	2006	+	.	ID="RND-1_FAMILY-755";Tend="1752";Tstart="961";shortTE="F";uid="af94d1d0-0bd6-499e-940d-911c81b333b8"
WOFM01001710.1	RepeatMasker	Unknown	428533	428854	2492	+	.	ID="RND-1_FAMILY-607";Tend="1819";Tstart="1497";shortTE="F";uid="77fd244e-14cf-42ca-9825-4846e272d655"
WOFM01001710.1	RepeatMasker	DNA/Crypton-I	85277	85690	1637	+	.	ID="RND-4_FAMILY-246";Tend="1240";Tstart="805";shortTE="F";uid="50f4e94e-97ad-4e3a-818b-0e7339e36ec9"
WOFM01001710.1	RepeatMasker	Unknown	898544	898758	1365	+	.	ID="RND-1_FAMILY-70";Tend="1167";Tstart="954";shortTE="F";uid="00d2b67f-dbe0-42a9-883f-e17906624fb0"
WOFM01001710.1	RepeatMasker	Unknown	645346	645582	1629	+	.	ID="RND-1_FAMILY-1040";Tend="1152";Tstart="914";shortTE="F";uid="19d4c268-f197-4eee-98d7-701095b5ea4a"
WOFM01001710.1	RepeatMasker	Unknown	259893	260692	5391	+	.	ID="RND-5_FAMILY-296";Tend="1691";Tstart="910";shortTE="F";uid="ca414058-8eaf-495a-861e-187eac112433"
WOFM01001710.1	RepeatMasker	LTR/Gypsy	1007439	1009838	20710	+	.	ID="RND-5_FAMILY-950";Tend="3158";Tstart="759";shortTE="F";uid="07678bec-1d89-4f54-936d-61be2f5c9b28"
WOFM01001710.1	RepeatMasker	Unknown	768438	768555	734	+	.	ID="RND-1_FAMILY-139";Tend="1769";Tstart="1647";shortTE="F";uid="f914c7db-d350-42a4-abb2-81cda02fa6ec"
WOFM01001710.1	RepeatMasker	DNA/Kolobok-T2	989150	989614	2996	+	.	ID="RND-1_FAMILY-16";Tend="516";Tstart="39";shortTE="F";uid="7cac2dc4-c9ce-4a1f-9088-bfa36cf1b18a"
WOFM01001710.1	RepeatMasker	Unknown	948469	948813	2050	+	.	ID="RND-1_FAMILY-825";Tend="1378";Tstart="1018";shortTE="F";uid="9aeefa4d-12cd-411c-81f5-3e76b90e2e3a"
WOFM01001710.1	RepeatMasker	Unknown	461972	462209	1402	+	.	ID="RND-4_FAMILY-1370";Tend="1197";Tstart="960";shortTE="F";uid="bd4076d3-cb61-45d9-8236-36744ef46c67"
WOFM01001710.1	RepeatMasker	RC/Helitron	459464	459605	587	+	.	ID="RND-1_FAMILY-190";Tend="2050";Tstart="1917";shortTE="F";uid="6199b883-6384-482f-bc37-4783d3cf33d8"
WOFM01001710.1	RepeatMasker	LTR/Copia	504121	504307	1569	+	.	ID="RND-1_FAMILY-335";Tend="8164";Tstart="7978";shortTE="F";uid="8f9799c2-2038-4960-8eae-b20f07caccc8"
WOFM01001710.1	RepeatMasker	Unknown	916667	916837	1245	+	.	ID="RND-1_FAMILY-725";Tend="1081";Tstart="909";shortTE="F";uid="b5c682ae-3799-45f2-8643-8bbc284e7305"
WOFM01001710.1	RepeatMasker	LTR/Gypsy	107642	107846	1376	+	.	ID="RND-3_FAMILY-235";Tend="999";Tstart="797";shortTE="F";uid="e4ded502-e399-4b6a-90bf-f6ff3f91ff11"
WOFM01001710.1	RepeatMasker	Unknown	403123	403521	1350	+	.	ID="RND-5_FAMILY-246";Tend="1388";Tstart="935";shortTE="F";uid="39c8c4ec-a1d7-445c-b1a6-8042715e83d4"
WOFM01001710.1	RepeatMasker	Unknown	665618	666418	4890	+	.	ID="RND-1_FAMILY-34";Tend="1740";Tstart="933";shortTE="F";uid="d1c8373f-720e-4856-b593-a9f3883ebaa9"
WOFM01001710.1	RepeatMasker	Unknown	918500	918777	1130	+	.	ID="RND-6_FAMILY-108";Tend="1489";Tstart="1190";shortTE="F";uid="2830c7ca-dae6-459b-8314-8bcc7aa4fa4c"
WOFM01001710.1	RepeatMasker	Unknown	174530	174809	1015	+	.	ID="RND-5_FAMILY-963";Tend="1782";Tstart="1448";shortTE="F";uid="5f525c21-7539-4b7a-80c4-f05dc63b73a5"
WOFM01001710.1	RepeatMasker	Unknown	232002	232208	1146	+	.	ID="RND-1_FAMILY-117";Tend="1171";Tstart="964";shortTE="F";uid="833ce5b3-d63c-418a-942b-cf46ba6e5e42"
WOFM01001710.1	RepeatMasker	DNA/Crypton-I	103515	103677	643	+	.	ID="RND-6_FAMILY-4026";Tend="1281";Tstart="1120";shortTE="F";uid="08166eea-30ed-4467-a425-ffa30bae67e1"
WOFM01001710.1	RepeatMasker	Unknown	63685	63832	616	+	.	ID="RND-1_FAMILY-387";Tend="1279";Tstart="1114";shortTE="F";uid="eb6e5def-3435-4349-a08e-bc22e1d24707"
WOFM01001710.1	RepeatMasker	DNA/Kolobok-T2	678658	681163	19378	+	.	ID="RND-6_FAMILY-1261";Tend="7637";Tstart="5131";shortTE="F";uid="6389012d-f828-44cd-ade8-a1a7678002fc"
WOFM01001710.1	RepeatMasker	Unknown	122929	123356	2042	+	.	ID="RND-5_FAMILY-3502";Tend="1494";Tstart="1038";shortTE="F";uid="f491c79b-03ea-40e7-a40b-7edc091c17c4"
WOFM01001710.1	RepeatMasker	DNA	630362	630525	1113	+	.	ID="RND-5_FAMILY-4767";Tend="1051";Tstart="887";shortTE="F";uid="3dc7047c-803d-4741-b247-cc9cb41a5940"
WOFM01001710.1	RepeatMasker	Unknown	36658	37172	3183	+	.	ID="RND-1_FAMILY-26";Tend="1427";Tstart="918";shortTE="F";uid="eac14e58-a1f5-466b-9c31-cb70e30e12cd"
WOFM01001710.1	RepeatMasker	Unknown	219054	219232	959	+	.	ID="RND-1_FAMILY-75";Tend="1134";Tstart="962";shortTE="F";uid="96153e64-af2b-4db9-b791-6cf0b10df6bf"
WOFM01001710.1	RepeatMasker	RC/Helitron	443461	444168	3905	+	.	ID="RND-5_FAMILY-2749";Tend="1702";Tstart="1003";shortTE="F";uid="a74bfe6f-b55a-491d-bc07-bb1dbb8786cb"
WOFM01001710.1	RepeatMasker	RC/Helitron	598220	598520	944	+	.	ID="RND-5_FAMILY-2749";Tend="1311";Tstart="1015";shortTE="F";uid="909043ac-d8fd-46bf-a833-bb5123e6181d"
WOFM01001710.1	RepeatMasker	Unknown	154574	154927	1096	+	.	ID="RND-5_FAMILY-951";Tend="2698";Tstart="2351";shortTE="F";uid="e8e63530-3811-49b2-b364-09e463394899"
WOFM01001710.1	RepeatMasker	DNA/Crypton-I	102604	102880	598	+	.	ID="RND-6_FAMILY-4026";TEgroup="ctg_1303%7CRND-6_FAMILY-4026%7C1";Tend="1270";Tstart="914";shortTE="F";uid="6fb3ab37-2add-4923-b129-62288fc1a77d"
WOFM01001710.1	RepeatMasker	Unknown	1032542	1033017	1498	+	.	ID="RND-6_FAMILY-6413";Tend="1614";Tstart="1089";shortTE="F";uid="9fa23ea6-ebcd-44a3-ba3f-c92301bbb373"
WOFM01001710.1	RepeatMasker	Unknown	947947	948139	789	+	.	ID="RND-1_FAMILY-75";Tend="1134";Tstart="937";shortTE="F";uid="f9b8686b-947c-4c76-8c98-62a1030820a9"
WOFM01001710.1	RepeatMasker	Unknown	365781	366616	1815	+	.	ID="RND-4_FAMILY-1083";Tend="1782";Tstart="1080";shortTE="F";uid="5b06fe8d-5262-4d83-bc54-d73de43bdab9"
WOFM01001710.1	RepeatMasker	DNA/Merlin	743877	744223	1899	+	.	ID="RND-4_FAMILY-263";Tend="1138";Tstart="788";shortTE="F";uid="205fc13a-1ae2-4df5-a781-05b3c231f538"
WOFM01001710.1	RepeatMasker	Unknown	477829	478121	1624	+	.	ID="RND-5_FAMILY-1447";Tend="1652";Tstart="1364";shortTE="F";uid="028ea5ca-f3f4-4b44-9343-60b5c9221d8c"
WOFM01001710.1	RepeatMasker	LINE/RTE-BovB	696773	697185	853	+	.	ID="RND-6_FAMILY-2882";TEgroup="ctg_1303%7CRND-6_FAMILY-2882%7C1";Tend="3575";Tstart="1243";shortTE="F";uid="f34d0203-f154-4388-975a-e1b63ea05cd8"
WOFM01001710.1	RepeatMasker	Unknown	978624	979175	502	+	.	ID="RND-6_FAMILY-5387";TEgroup="ctg_1303%7CRND-6_FAMILY-5387%7C1";Tend="1418";Tstart="984";shortTE="F";uid="d827bc27-9d35-48fb-a9e0-621445063abb"
WOFM01001710.1	RepeatMasker	Unknown	333736	333873	623	+	.	ID="RND-4_FAMILY-580";Tend="1109";Tstart="975";shortTE="F";uid="f6d30a8f-5bd7-4822-a970-34b5452a9006"
WOFM01001710.1	RepeatMasker	RC/Helitron	166621	166748	733	+	.	ID="RND-4_FAMILY-1280";Tend="1751";Tstart="1625";shortTE="F";uid="098acd51-0e84-40ba-9ba6-e30f75bbbd9d"
WOFM01001710.1	RepeatMasker	Unknown	409521	409648	1027	+	.	ID="RND-6_FAMILY-2287";Tend="1070";Tstart="945";shortTE="F";uid="a10ce145-71ad-4bc9-8379-29af7f775f72"
WOFM01001710.1	RepeatMasker	LINE/RTE-BovB	104040	104533	2668	+	.	ID="RND-3_FAMILY-11";Tend="1396";Tstart="927";shortTE="F";uid="1975431d-2c9b-4e75-adf5-a7cba1d063b5"
WOFM01001710.1	RepeatMasker	Unknown	317208	317392	992	+	.	ID="RND-5_FAMILY-1933";Tend="1264";Tstart="1079";shortTE="F";uid="691f4dbd-4d5e-48df-8e2f-244508e5ef58"
WOFM01001710.1	RepeatMasker	Unknown	614437	614804	2918	+	.	ID="RND-1_FAMILY-370";Tend="1349";Tstart="982";shortTE="F";uid="22967b5a-782d-44b9-9aa7-82d92b1acccc"
WOFM01001710.1	RepeatMasker	LTR/ERV1	262496	262670	425	+	.	ID="RND-6_FAMILY-3332";Tend="794";Tstart="613";shortTE="F";uid="2a66bbb9-64d9-4331-9fbf-0bd7204558ac"
WOFM01001710.1	RepeatMasker	Unknown	273017	273186	885	+	.	ID="RND-5_FAMILY-1089";Tend="1312";Tstart="1150";shortTE="F";uid="76ba0069-da01-4e34-b659-af407fa246fe"
WOFM01001710.1	RepeatMasker	Unknown	1018386	1018590	805	+	.	ID="RND-6_FAMILY-6413";Tend="1299";Tstart="1089";shortTE="F";uid="27bb0661-02f3-429b-8216-fae98ad8c89c"
WOFM01001710.1	RepeatMasker	Unknown	978278	978615	835	+	.	ID="RND-3_FAMILY-213";Tend="1221";Tstart="874";shortTE="F";uid="eddf505b-ebb1-4117-9b80-a94936a7331f"
WOFM01001710.1	RepeatMasker	DNA/Crypton-I	647746	647931	892	+	.	ID="RND-4_FAMILY-334";Tend="1071";Tstart="885";shortTE="F";uid="0727770d-d682-49e1-9837-3c7972200ab7"
WOFM01001710.1	RepeatMasker	DNA	662400	662545	972	+	.	ID="RND-5_FAMILY-4767";Tend="1050";Tstart="904";shortTE="F";uid="5f065b5a-194e-4015-a954-64906a286e39"
WOFM01001710.1	RepeatMasker	Unknown	437344	437747	3046	+	.	ID="RND-1_FAMILY-1115";Tend="1397";Tstart="972";shortTE="F";uid="d69c09e5-0758-4ce5-b682-e4dbafb8ea79"
WOFM01001710.1	RepeatMasker	Unknown	639114	639468	1700	+	.	ID="RND-4_FAMILY-986";Tend="1375";Tstart="1029";shortTE="F";uid="f8f9d8f5-2e41-4ddb-a7c2-76e003b276e8"
WOFM01001710.1	RepeatMasker	LTR/Gypsy	131083	131831	4889	+	.	ID="RND-1_FAMILY-11";Tend="1666";Tstart="859";shortTE="F";uid="5c99cc9a-7f05-4474-b840-e417c1329a1f"
WOFM01001710.1	RepeatMasker	Unknown	477146	477302	746	+	.	ID="RND-5_FAMILY-1447";Tend="1358";Tstart="1188";shortTE="F";uid="e4dc8549-76cb-461f-8ab2-30589974f76a"
WOFM01001710.1	RepeatMasker	Unknown	224918	225283	2185	+	.	ID="RND-5_FAMILY-3472";Tend="1226";Tstart="905";shortTE="F";uid="fc86d604-7118-419a-9d6e-089bb7b1118c"
WOFM01001710.1	RepeatMasker	Unknown	928228	928512	1352	+	.	ID="RND-5_FAMILY-2402";Tend="1443";Tstart="1158";shortTE="F";uid="78913225-581f-4324-b562-baac32f4b2d0"
WOFM01001710.1	RepeatMasker	DNA/PiggyBac	343860	344133	896	+	.	ID="RND-6_FAMILY-5128";Tend="3201";Tstart="2933";shortTE="F";uid="7fb7897a-7772-4e01-8fba-4cb56123d37a"
WOFM01001710.1	RepeatMasker	Unknown	228255	228809	3385	+	.	ID="RND-6_FAMILY-2836";Tend="1357";Tstart="800";shortTE="F";uid="26a46bb9-696c-48ad-8a00-c433245645b4"
WOFM01001710.1	RepeatMasker	Unknown	435960	437114	9983	+	.	ID="RND-1_FAMILY-78";Tend="1988";Tstart="826";shortTE="F";uid="9e7d4025-8230-46e6-bce1-05030d2226a0"
WOFM01001710.1	RepeatMasker	LTR/Gypsy	36318	36657	2048	+	.	ID="RND-1_FAMILY-118";Tend="1300";Tstart="929";shortTE="F";uid="164b9411-6b62-4074-9be4-a0a618b8f878"
WOFM01001710.1	RepeatMasker	Unknown	635197	635374	768	+	.	ID="RND-6_FAMILY-9161";Tend="1105";Tstart="919";shortTE="F";uid="2c34af6e-a244-478a-947e-ee30fb5ca5ec"
WOFM01001710.1	RepeatMasker	DNA/Kolobok-T2?	646075	646534	4060	+	.	ID="RND-1_FAMILY-62";Tend="1447";Tstart="988";shortTE="F";uid="9308ccf3-5875-4fe6-833c-3ec0f609e3d1"
WOFM01001710.1	RepeatMasker	Unknown	284829	285155	1456	+	.	ID="RND-1_FAMILY-755";Tend="1251";Tstart="960";shortTE="F";uid="e975ba5f-25c5-481c-aa41-87609b6a6542"
WOFM01001710.1	RepeatMasker	Unknown	953957	954545	1737	+	.	ID="RND-1_FAMILY-248";Tend="1345";Tstart="729";shortTE="F";uid="e467424f-3e3e-4195-a72e-58eb841745a2"
WOFM01001710.1	RepeatMasker	DNA/Crypton-I	862536	862846	911	+	.	ID="RND-3_FAMILY-131";Tend="1352";Tstart="1041";shortTE="F";uid="fb7ac970-33d5-4605-89bd-2900fc455ef5"
WOFM01001710.1	RepeatMasker	Unknown	26671	26817	640	+	.	ID="RND-4_FAMILY-1923";Tend="1265";Tstart="1127";shortTE="F";uid="dfe050db-47d7-4050-a0a7-be84cc572e0f"
WOFM01001710.1	RepeatMasker	Unknown	411497	412113	3897	+	.	ID="RND-4_FAMILY-746";Tend="1596";Tstart="966";shortTE="F";uid="12f6be8f-1b02-468c-a38e-f439f9ae6ab2"
WOFM01001710.1	RepeatMasker	Unknown	612729	612865	520	+	.	ID="RND-4_FAMILY-580";Tend="1195";Tstart="1073";shortTE="F";uid="71c927b7-cd2e-4f69-b436-152d0a4bf2fc"
WOFM01001710.1	RepeatMasker	LTR/Gypsy	37124	37874	4303	+	.	ID="RND-1_FAMILY-118";Tend="2125";Tstart="1287";shortTE="F";uid="a211cad4-1e42-487d-b065-369ad2987001"
WOFM01001710.1	RepeatMasker	LTR/Gypsy	267863	268056	1231	+	.	ID="RND-1_FAMILY-118";Tend="1824";Tstart="1623";shortTE="F";uid="71ccb535-9305-465b-a771-74e6fdd3ef03"
WOFM01001710.1	RepeatMasker	Unknown	700588	701028	1998	+	.	ID="RND-1_FAMILY-258";Tend="1674";Tstart="1247";shortTE="F";uid="bb546f95-5fc7-497e-84b5-86ec7d52ea1e"
WOFM01001710.1	RepeatMasker	Unknown	247061	247337	1920	+	.	ID="RND-1_FAMILY-58";Tend="1257";Tstart="980";shortTE="F";uid="51420410-0a92-4a00-9d93-56488a49d0d4"
WOFM01001710.1	RepeatMasker	DNA/TcMar-Tigger	405531	405711	1071	+	.	ID="RND-4_FAMILY-568";Tend="1062";Tstart="863";shortTE="F";uid="e1298526-cc43-496c-84f1-fa3ba5c256d2"
WOFM01001710.1	RepeatMasker	LINE/R1-LOA	706095	712314	20309	+	.	ID="RND-1_FAMILY-289";Tend="9387";Tstart="3164";shortTE="F";uid="c6751a49-d9ed-4412-baac-ed40c459e986"
WOFM01001710.1	RepeatMasker	DNA/Kolobok-T2	210330	210780	2597	+	.	ID="RND-1_FAMILY-16";Tend="490";Tstart="40";shortTE="F";uid="fd17b086-fc0d-45c5-831b-2645f45de336"
WOFM01001710.1	RepeatMasker	DNA	6411	6616	920	+	.	ID="RND-6_FAMILY-4595";Tend="1798";Tstart="1597";shortTE="F";uid="c5fe6b33-9682-4c82-96b9-e9a5b5afb7b7"
WOFM01001710.1	RepeatMasker	Unknown	917683	918035	1942	+	.	ID="RND-1_FAMILY-599";Tend="1781";Tstart="1084";shortTE="F";uid="7cf66e83-8abc-41db-acd2-2c6bdaa68664"
WOFM01001710.1	RepeatMasker	LTR/Gypsy	193595	194822	5594	+	.	ID="RND-1_FAMILY-118";TEgroup="ctg_1303%7CRND-1_FAMILY-118%7C1";Tend="1652";Tstart="792";shortTE="F";uid="7eca8352-2ba2-4661-9dbf-891ceb3dbd31"
WOFM01001710.1	RepeatMasker	DNA/hAT-Tip100	979312	979414	482	+	.	ID="RND-4_FAMILY-1429";Tend="1295";Tstart="1159";shortTE="F";uid="534210cc-fe93-4e6e-a4ae-d723e8bb0816"
WOFM01001710.1	RepeatMasker	RC/Helitron	175705	175884	612	+	.	ID="RND-6_FAMILY-3636";Tend="1579";Tstart="1398";shortTE="F";uid="d670b7cd-6236-4a6d-b1c1-c4a8890b98bc"
WOFM01001710.1	RepeatMasker	Unknown	1017234	1017516	1627	+	.	ID="RND-1_FAMILY-139";Tend="1146";Tstart="882";shortTE="F";uid="2eb8aaad-9845-4976-95fb-9fddc3b49c91"
WOFM01001710.1	RepeatMasker	Unknown	973051	974098	8104	+	.	ID="RND-1_FAMILY-607";Tend="1825";Tstart="780";shortTE="F";uid="272ee826-79ea-4938-ae2b-6d62a4eb54af"
WOFM01001710.1	RepeatMasker	Unknown	480474	481624	5553	+	.	ID="RND-6_FAMILY-1182";Tend="1769";Tstart="667";shortTE="F";uid="98592762-eda3-472e-8a04-5a9cb08b3db1"
WOFM01001710.1	RepeatMasker	Unknown	428857	429331	2727	+	.	ID="RND-5_FAMILY-2402";Tend="1454";Tstart="974";shortTE="F";uid="55de8b84-bd7a-41a2-b69a-c900895bfbaa"
WOFM01001710.1	RepeatMasker	Unknown	416079	416286	1070	+	.	ID="RND-6_FAMILY-1899";Tend="6610";Tstart="6381";shortTE="F";uid="e877b976-da42-4fe7-b16a-c011c373b7bf"
WOFM01001710.1	RepeatMasker	DNA/hAT-hAT19	735308	735456	630	+	.	ID="RND-6_FAMILY-4704";Tend="1571";Tstart="1405";shortTE="F";uid="2e2e514b-e12d-48d0-9d79-deb90530f871"
WOFM01001710.1	RepeatMasker	LTR/Gypsy	1018616	1021274	21270	+	.	ID="RND-5_FAMILY-1723";Tend="6975";Tstart="4319";shortTE="F";uid="6f469f8a-c42c-4f1c-be80-41253d86eae0"
WOFM01001710.1	RepeatMasker	Unknown	77113	77274	1092	+	.	ID="RND-6_FAMILY-2894";Tend="1923";Tstart="1764";shortTE="F";uid="69f17a82-ef9a-4011-9fc6-ffc3deebb355"
WOFM01001710.1	RepeatMasker	Unknown	146671	146906	828	+	.	ID="RND-6_FAMILY-151";Tend="1391";Tstart="1127";shortTE="F";uid="d630db66-cb3b-4da3-8b21-1e49d1cb38c5"
WOFM01001710.1	RepeatMasker	Unknown	452504	453021	1892	+	.	ID="RND-1_FAMILY-570";Tend="1972";Tstart="1485";shortTE="F";uid="de95b6ea-2dc2-4217-88a1-89a7f34280f1"
WOFM01001710.1	RepeatMasker	Unknown	322982	323485	1489	+	.	ID="RND-5_FAMILY-1248";Tend="1510";Tstart="957";shortTE="F";uid="3cfbd518-8d5a-4eb6-8db2-44dfa21f0c7c"
WOFM01001710.1	RepeatMasker	Unknown	861821	862486	2048	+	.	ID="RND-4_FAMILY-454";Tend="1467";Tstart="804";shortTE="F";uid="e2b7b959-4df6-49db-94f4-fbc845815fb3"
WOFM01001710.1	RepeatMasker	DNA	351992	352166	472	+	.	ID="RND-1_FAMILY-134";Tend="1545";Tstart="1347";shortTE="F";uid="55520eae-1566-40fb-a8e6-f60c4f84d81e"
WOFM01001710.1	RepeatMasker	LTR/Gypsy	525256	525608	551	+	.	ID="RND-1_FAMILY-446";Tend="1723";Tstart="1345";shortTE="F";uid="8b8e46fd-e37e-42e8-98af-100a82a07249"
WOFM01001710.1	RepeatMasker	Unknown	795507	795859	2427	+	.	ID="RND-1_FAMILY-525";Tend="1572";Tstart="1216";shortTE="F";uid="6d556fe2-f6ed-404b-b24c-94781f1039e7"
WOFM01001710.1	RepeatMasker	Unknown	952661	952890	1179	+	.	ID="RND-6_FAMILY-1324";Tend="1058";Tstart="829";shortTE="F";uid="f005f980-1a0a-482b-b690-e48c3fc6abbb"
WOFM01001710.1	RepeatMasker	DNA/Kolobok-T2	894781	898023	24703	+	.	ID="RND-1_FAMILY-16";Tend="6991";Tstart="3682";shortTE="F";uid="af416b2b-45a3-42c1-8e0b-ede6224e950a"
WOFM01001710.1	RepeatMasker	Unknown	797582	798005	840	+	.	ID="RND-5_FAMILY-1388";Tend="1542";Tstart="1158";shortTE="F";uid="c126da8b-6d0f-4243-ad7e-b5a02b88c3a5"
WOFM01001710.1	RepeatMasker	Unknown	485615	485929	2223	+	.	ID="RND-6_FAMILY-1824";Tend="1274";Tstart="954";shortTE="F";uid="87a4a51b-f1f7-47c2-b61b-4148945ead9a"
WOFM01001710.1	RepeatMasker	Unknown	414019	414265	938	+	.	ID="RND-5_FAMILY-784";Tend="1460";Tstart="1226";shortTE="F";uid="9bcc25d9-bba4-4c9f-87cf-4abf4c45e6d7"
WOFM01001710.1	RepeatMasker	Unknown	409865	409979	975	+	.	ID="RND-6_FAMILY-2287";Tend="1594";Tstart="1481";shortTE="F";uid="1baad8f2-7948-48dd-89d7-c7a9127d7dc3"
WOFM01001710.1	RepeatMasker	DNA/TcMar-Mariner	939742	940101	2942	+	.	ID="RND-6_FAMILY-4957";Tend="857";Tstart="500";shortTE="F";uid="82d401b5-5de8-4e5e-be92-aab451e70267"
WOFM01001710.1	RepeatMasker	Unknown	319615	319825	839	+	.	ID="RND-3_FAMILY-291";Tend="1206";Tstart="974";shortTE="F";uid="3bc98475-24f9-4a6c-990d-619ae5fecd0b"
WOFM01001710.1	RepeatMasker	Unknown	282029	283922	14787	+	.	ID="RND-5_FAMILY-5862";Tend="2726";Tstart="888";shortTE="F";uid="33af34cb-978e-46af-870f-26a19dcdb6c9"
WOFM01001710.1	RepeatMasker	Unknown	365518	365653	923	+	.	ID="RND-4_FAMILY-84";Tend="1874";Tstart="1739";shortTE="F";uid="08824f39-fdfe-4827-b6c0-204701bda5e4"
WOFM01001710.1	RepeatMasker	Unknown	761418	761779	1786	+	.	ID="RND-5_FAMILY-2402";Tend="1258";Tstart="896";shortTE="F";uid="556632f4-0e9f-40fa-bf52-9705eb03e659"
WOFM01001710.1	RepeatMasker	Unknown	696093	696424	1725	+	.	ID="RND-5_FAMILY-1972";Tend="1975";Tstart="1632";shortTE="F";uid="b84f3a95-8db7-4217-aef5-b1714a2cb453"
WOFM01001710.1	RepeatMasker	Unknown	152680	154307	9221	+	.	ID="RND-5_FAMILY-951";Tend="2332";Tstart="710";shortTE="F";uid="e3e91d0b-8a85-4093-a4a4-4f7675a9a596"
WOFM01001710.1	RepeatMasker	Unknown	344123	344460	1549	+	.	ID="RND-1_FAMILY-126";Tend="1040";Tstart="726";shortTE="F";uid="33ec7b55-9c21-4abc-b17f-5617a882eb83"
WOFM01001710.1	RepeatMasker	DNA/TcMar-Tc1	218937	219056	524	+	.	ID="RND-4_FAMILY-659";Tend="1223";Tstart="1107";shortTE="F";uid="c8ca60ee-dd04-48a6-9081-fe736a655de8"
WOFM01001710.1	RepeatMasker	Unknown	645693	646078	2070	+	.	ID="RND-1_FAMILY-514";Tend="1403";Tstart="977";shortTE="F";uid="bf07c624-2a9e-47c7-a9c9-5e112342504d"
WOFM01001710.1	RepeatMasker	Unknown	393142	393305	777	+	.	ID="RND-6_FAMILY-4333";Tend="1410";Tstart="1252";shortTE="F";uid="ecec2344-4a87-4eb4-a952-a8ad9d254e35"
WOFM01001710.1	RepeatMasker	Unknown	830182	830689	2544	+	.	ID="RND-6_FAMILY-638";Tend="1593";Tstart="1057";shortTE="F";uid="07338f2e-89ad-4abf-a619-3873bc16187f"
WOFM01001710.1	RepeatMasker	DNA	204797	205015	641	+	.	ID="RND-1_FAMILY-134";Tend="1180";Tstart="959";shortTE="F";uid="9bb72a65-7e56-4e42-9d14-56cfd567bbdb"
WOFM01001710.1	RepeatMasker	Unknown	221075	222853	13412	+	.	ID="RND-1_FAMILY-313";Tend="2693";Tstart="888";shortTE="F";uid="e2d68da8-eff4-4444-971f-c448479dc078"
WOFM01001710.1	RepeatMasker	Unknown	277019	277288	883	+	.	ID="RND-5_FAMILY-129";Tend="1325";Tstart="1065";shortTE="F";uid="9abf0377-24fe-49cb-8fda-2e7b021f706e"
WOFM01001710.1	RepeatMasker	Unknown	520507	520740	1418	+	.	ID="RND-5_FAMILY-3224";Tend="1802";Tstart="1564";shortTE="F";uid="7b97c7b3-e204-4875-9c82-8911f7b5120c"
WOFM01001710.1	RepeatMasker	Unknown	617697	618492	5108	+	.	ID="RND-1_FAMILY-1";Tend="2058";Tstart="1247";shortTE="F";uid="0218ed9e-4b75-4161-8299-89df753dd319"
WOFM01001710.1	RepeatMasker	Unknown	80314	82160	16045	+	.	ID="RND-5_FAMILY-5862";Tend="2723";Tstart="878";shortTE="F";uid="ecb2e011-ab3c-4f15-a856-98d58a5d5307"
WOFM01001710.1	RepeatMasker	Unknown	375025	376854	13975	+	.	ID="RND-1_FAMILY-313";Tend="2692";Tstart="841";shortTE="F";uid="21fa91e7-614a-40f5-81c4-52b0f292b4fc"
WOFM01001710.1	RepeatMasker	Unknown	393850	394002	905	+	.	ID="RND-6_FAMILY-4333";Tend="1560";Tstart="1411";shortTE="F";uid="2717d68f-fb23-4a66-87fd-91d19e3b4da1"
WOFM01001710.1	RepeatMasker	Unknown	118734	118954	952	+	.	ID="RND-4_FAMILY-900";Tend="1502";Tstart="1282";shortTE="F";uid="9745a822-0361-42b7-9fba-6f9b6b9b3446"
WOFM01001710.1	RepeatMasker	Unknown	473415	473752	1864	+	.	ID="RND-1_FAMILY-449";Tend="1650";Tstart="1308";shortTE="F";uid="13dd234c-d403-475f-9e7b-f10a97d1a171"
WOFM01001710.1	RepeatMasker	LTR/Pao	507552	515837	59331	+	.	ID="RND-1_FAMILY-932";Tend="8269";Tstart="1";shortTE="F";uid="71ab4208-2f46-4491-b757-7fd494844b05"
WOFM01001710.1	RepeatMasker	DNA/TcMar-Mariner	232285	232424	475	+	.	ID="RND-5_FAMILY-138";Tend="1137";Tstart="1002";shortTE="F";uid="58cabd9e-51ab-45e8-95e3-98e1729790f6"
WOFM01001710.1	RepeatMasker	Unknown	615340	615608	949	+	.	ID="RND-5_FAMILY-714";Tend="1255";Tstart="1000";shortTE="F";uid="0554d5fb-5d1b-452f-8bc0-01feb11cd938"
WOFM01001710.1	RepeatMasker	DNA	383760	383895	816	+	.	ID="RND-5_FAMILY-3205";Tend="1225";Tstart="1089";shortTE="F";uid="a00d8b72-db6b-4337-87ce-d1d782c58ee6"
WOFM01001710.1	RepeatMasker	Unknown	624786	625045	1125	+	.	ID="RND-5_FAMILY-749";Tend="1144";Tstart="866";shortTE="F";uid="ac41e08b-9c93-457e-93d2-3857f7e0341d"
WOFM01001710.1	RepeatMasker	LTR/Pao	507122	507350	1865	+	.	ID="RND-1_FAMILY-932";Tend="8263";Tstart="8026";shortTE="F";uid="70e4802f-03b2-47c8-a995-8968dd946a86"
WOFM01001710.1	RepeatMasker	RC/Helitron	977652	977880	470	+	.	ID="RND-4_FAMILY-590";Tend="1192";Tstart="958";shortTE="F";uid="2ab34524-c384-44b6-9b3e-eade86783834"
WOFM01001710.1	RepeatMasker	Unknown	953170	953379	1016	+	.	ID="RND-6_FAMILY-1324";Tend="1259";Tstart="1052";shortTE="F";uid="062eb75c-e308-41cd-b67d-a183ce58967c"
WOFM01001710.1	RepeatMasker	LINE/R1-LOA	976972	977277	2180	+	.	ID="RND-6_FAMILY-816";Tend="1345";Tstart="1041";shortTE="F";uid="87b854c1-b818-4504-b745-a708d5ad2fc9"
WOFM01001710.1	RepeatMasker	Unknown	220960	221074	677	+	.	ID="RND-4_FAMILY-2443";Tend="1067";Tstart="952";shortTE="F";uid="7041438d-ed21-4fbd-89f7-c3bce6bd5bdb"
WOFM01001710.1	RepeatMasker	LINE/R2-NeSL	611641	612174	3647	+	.	ID="RND-3_FAMILY-38";Tend="1456";Tstart="939";shortTE="F";uid="aaf73299-93b4-456b-928c-6685c59c392b"
WOFM01001710.1	RepeatMasker	LTR/Gypsy	424899	425150	868	+	.	ID="RND-4_FAMILY-1433";Tend="1723";Tstart="1470";shortTE="F";uid="6ad111fc-5278-42f2-8020-209d9491a302"
WOFM01001710.1	RepeatMasker	LTR/Copia	393589	393891	473	+	.	ID="RND-1_FAMILY-111";Tend="7951";Tstart="7650";shortTE="F";uid="e94c4932-13e6-4c4a-bd4a-c414722ffcbb"
WOFM01001710.1	RepeatMasker	Unknown	756970	757435	1636	+	.	ID="RND-6_FAMILY-270";Tend="1350";Tstart="911";shortTE="F";uid="8ed42d3e-fa7c-4094-982a-195e64d669d9"
WOFM01001710.1	RepeatMasker	Unknown	665192	665628	2400	+	.	ID="RND-1_FAMILY-561";Tend="1368";Tstart="919";shortTE="F";uid="4fff67d4-83a6-4fde-bf7e-447598db10e2"
WOFM01001710.1	RepeatMasker	LTR/Gypsy	303645	310963	65541	+	.	ID="RND-1_FAMILY-1128";Tend="8050";Tstart="728";shortTE="F";uid="83cc29c3-aadd-48c2-81fb-f7d8c9828eb4"
WOFM01001710.1	RepeatMasker	DNA/Sola-1	23687	23945	542	+	.	ID="RND-5_FAMILY-2465";Tend="1588";Tstart="1336";shortTE="F";uid="081b0c35-93ba-4d79-85e7-b734eff7710e"
WOFM01001710.1	RepeatMasker	Unknown	161536	162070	606	+	.	ID="RND-1_FAMILY-380";Tend="1771";Tstart="1196";shortTE="F";uid="193b28e3-09c9-439f-9341-ba47bb6fdfb6"
WOFM01001710.1	RepeatMasker	Unknown	71497	72027	2653	+	.	ID="RND-4_FAMILY-84";Tend="1742";Tstart="934";shortTE="F";uid="bb16103f-cb44-4cf2-a58c-e1e56ba0e2a5"
WOFM01001710.1	RepeatMasker	Unknown	409257	409519	1233	+	.	ID="RND-1_FAMILY-39";Tend="1577";Tstart="1324";shortTE="F";uid="2ec1ce99-5730-4515-9a03-d7c53c782cc1"
WOFM01001710.1	RepeatMasker	Unknown	981252	981764	3019	+	.	ID="RND-6_FAMILY-1182";Tend="1557";Tstart="1023";shortTE="F";uid="890ab3c2-9105-4a7a-8298-c1bde0084393"
WOFM01001710.1	RepeatMasker	Unknown	397511	397882	1384	+	.	ID="RND-2_FAMILY-36";Tend="1658";Tstart="1275";shortTE="F";uid="101cc52e-4fd3-47a7-bd23-540ebd3c389f"
WOFM01001710.1	RepeatMasker	Unknown	880912	881910	3984	+	.	ID="RND-2_FAMILY-36";Tend="1771";Tstart="617";shortTE="F";uid="91b4d89a-47d3-48fb-897d-a19b9838bbd3"
WOFM01001710.1	RepeatMasker	Unknown	266559	267214	3108	+	.	ID="RND-4_FAMILY-2362";Tend="1449";Tstart="711";shortTE="F";uid="9d713e07-0927-4d7e-8f82-226dc2b87940"
WOFM01001710.1	RepeatMasker	Unknown	518387	518861	2968	+	.	ID="RND-5_FAMILY-3224";Tend="1417";Tstart="939";shortTE="F";uid="333688d1-e517-4de6-93fe-a613bada0b77"
WOFM01001710.1	RepeatMasker	Unknown	178756	179100	1642	+	.	ID="RND-6_FAMILY-2894";Tend="1385";Tstart="988";shortTE="F";uid="3d4dc1d8-0a07-497b-9c39-6872c0ca6b1a"
WOFM01001710.1	RepeatMasker	Unknown	156496	156660	929	+	.	ID="RND-6_FAMILY-141";Tend="1074";Tstart="910";shortTE="F";uid="1a6da00f-c0c6-413f-a1da-71a30856ce9b"
WOFM01001710.1	RepeatMasker	LINE/R2-NeSL	789010	789573	3621	+	.	ID="RND-3_FAMILY-38";Tend="1458";Tstart="925";shortTE="F";uid="fa81b956-d704-4685-bad9-b38c83d5baa3"
WOFM01001710.1	RepeatMasker	Unknown	277551	277804	735	+	.	ID="RND-1_FAMILY-10";Tend="1275";Tstart="1042";shortTE="F";uid="f5cc69dd-ae19-4440-8719-af7f90c79457"
WOFM01001710.1	RepeatMasker	DNA/TcMar-Tc4	160290	161384	7837	+	.	ID="RND-1_FAMILY-520";Tend="1947";Tstart="828";shortTE="F";uid="b9b3b699-e47d-4298-99ff-59b8cd020c15"
WOFM01001710.1	RepeatMasker	Unknown	97428	97636	1240	+	.	ID="RND-1_FAMILY-561";Tend="1360";Tstart="1143";shortTE="F";uid="50b2aba6-c6fc-4b6e-a81e-28a0a109273f"
WOFM01001710.1	RepeatMasker	DNA/Crypton-I	123367	123927	2232	+	.	ID="RND-1_FAMILY-240";Tend="1474";Tstart="938";shortTE="F";uid="6164e76a-3ec0-4e58-9e2b-bb2284f9de64"
WOFM01001710.1	RepeatMasker	Unknown	216096	216334	855	+	.	ID="RND-5_FAMILY-4802";Tend="1219";Tstart="1000";shortTE="F";uid="0dda9dbb-3363-4649-a7f5-b68930741b2d"
WOFM01001710.1	RepeatMasker	DNA/Crypton-I	650111	650314	640	+	.	ID="RND-4_FAMILY-334";Tend="1680";Tstart="1470";shortTE="F";uid="343e6727-15c5-4763-8f83-ff18446fe073"
WOFM01001710.1	RepeatMasker	Unknown	943677	944410	2205	+	.	ID="RND-5_FAMILY-4";Tend="1802";Tstart="1102";shortTE="F";uid="43545436-82e4-4d1c-a281-45723b49796b"
WOFM01001710.1	RepeatMasker	Unknown	903951	904231	2196	+	.	ID="RND-1_FAMILY-824";Tend="1340";Tstart="1061";shortTE="F";uid="1552b013-2c02-42c9-adaa-9d6d7a85085c"
WOFM01001710.1	RepeatMasker	DNA/TcMar-Tc1	83281	83491	1476	+	.	ID="RND-5_FAMILY-1070";Tend="1373";Tstart="1167";shortTE="F";uid="7d608b46-5095-4563-bb25-b5bb42461178"
WOFM01001710.1	RepeatMasker	RC/Helitron	643863	644066	728	+	.	ID="RND-4_FAMILY-618";Tend="1434";Tstart="1227";shortTE="F";uid="25014528-25a2-46a9-a0d4-7912ce57a91d"
WOFM01001710.1	RepeatMasker	Unknown	87359	87916	1608	+	.	ID="RND-2_FAMILY-36";Tend="1757";Tstart="1441";shortTE="F";uid="6f878269-4852-441c-bf79-4522b6f6c761"
WOFM01001710.1	RepeatMasker	Unknown	331794	332468	3349	+	.	ID="RND-1_FAMILY-387";Tend="1654";Tstart="963";shortTE="F";uid="7fea52f9-9cb5-40bc-beea-492070d429b4"
WOFM01001710.1	RepeatMasker	Unknown	986063	986486	2318	+	.	ID="RND-1_FAMILY-626";Tend="1320";Tstart="948";shortTE="F";uid="96bb2b0a-dd7a-421c-b22a-7daa61c7fb89"
WOFM01001710.1	RepeatMasker	Unknown	980036	980204	765	+	.	ID="RND-5_FAMILY-1089";Tend="1312";Tstart="1154";shortTE="F";uid="a01ef839-4da9-47a8-9b32-47c5d89773df"
WOFM01001710.1	RepeatMasker	Unknown	278293	278903	1455	+	.	ID="RND-5_FAMILY-640";Tend="1498";Tstart="790";shortTE="F";uid="f3c28101-5d47-4e6f-8481-797255fea949"
WOFM01001710.1	RepeatMasker	Unknown	5586	6276	4621	+	.	ID="RND-1_FAMILY-930";TEgroup="ctg_1303%7CRND-1_FAMILY-930%7C1";Tend="1653";Tstart="956";shortTE="F";uid="ebc1fc3c-7ece-4bf8-95ce-50ea2373d31f"
WOFM01001710.1	RepeatMasker	Unknown	247828	248405	1749	+	.	ID="RND-6_FAMILY-1247";Tend="1266";Tstart="727";shortTE="F";uid="5eec9457-d953-4a44-9eb7-a80f83f734b3"
WOFM01001710.1	RepeatMasker	DNA/Crypton-I	226131	226538	2094	+	.	ID="RND-1_FAMILY-240";Tend="1467";Tstart="1045";shortTE="F";uid="35688456-bcc3-4f5f-aaf7-5356bf8e2926"
WOFM01001710.1	RepeatMasker	Unknown	68189	68587	2477	+	.	ID="RND-4_FAMILY-1347";Tend="1817";Tstart="1422";shortTE="F";uid="9f077448-746e-4775-a77b-d8670a754cd6"
WOFM01001710.1	RepeatMasker	Unknown	122783	122906	469	+	.	ID="RND-1_FAMILY-306";Tend="1222";Tstart="1099";shortTE="F";uid="11e5ba81-2616-4803-a305-5125959284ed"
WOFM01001710.1	RepeatMasker	RC/Helitron	201156	201485	2015	+	.	ID="RND-4_FAMILY-590";Tend="1726";Tstart="1397";shortTE="F";uid="965d8e87-f7ae-4775-8998-6ce0bb4b5189"
WOFM01001710.1	RepeatMasker	Unknown	225373	225972	2197	+	.	ID="RND-1_FAMILY-10";Tend="1721";Tstart="984";shortTE="F";uid="8b4c223d-76c7-4d5f-bc24-539c3af4dd39"
WOFM01001710.1	RepeatMasker	Unknown	179148	179502	1015	+	.	ID="RND-1_FAMILY-1126";Tend="1399";Tstart="1037";shortTE="F";uid="4834f952-f5be-4585-8fea-6f689024365f"
WOFM01001710.1	RepeatMasker	DNA/CMC-EnSpm	324249	324501	1499	+	.	ID="RND-5_FAMILY-5417";Tend="1892";Tstart="1640";shortTE="F";uid="4406c3df-f1da-458d-972d-3df76e390bba"
WOFM01001710.1	RepeatMasker	DNA/Kolobok-T2	886253	889531	15856	+	.	ID="RND-1_FAMILY-16";TEgroup="ctg_1303%7CRND-1_FAMILY-16%7C1";Tend="3687";Tstart="39";shortTE="F";uid="30126418-cf07-429e-a1b1-40d49ffe29bb"
WOFM01001710.1	RepeatMasker	LTR/Gypsy	406827	407250	3775	+	.	ID="RND-6_FAMILY-1330";Tend="4416";Tstart="3994";shortTE="F";uid="99216a30-24f5-4fa1-a187-cd7ca333d8a0"
WOFM01001710.1	RepeatMasker	Unknown	749892	750353	1001	+	.	ID="RND-5_FAMILY-104";TEgroup="ctg_1303%7CRND-5_FAMILY-104%7C1";Tend="1612";Tstart="996";shortTE="F";uid="021becf1-2ee7-4c49-bcf9-103c2ea1b2e5"
WOFM01001710.1	RepeatMasker	DNA/hAT-Pegasus	999665	999831	401	+	.	ID="HOMO6";Tend="875";Tstart="710";shortTE="F";uid="95db22bb-e1dc-4303-8f80-d91dfd2fe949"
WOFM01001710.1	RepeatMasker	Unknown	372914	373202	770	+	.	ID="RND-5_FAMILY-3502";Tend="1154";Tstart="777";shortTE="F";uid="b5706316-99ad-40c7-8b70-246e86023283"
WOFM01001710.1	RepeatMasker	LTR/Pao	956580	956881	1059	+	.	ID="RND-1_FAMILY-28";Tend="1321";Tstart="1017";shortTE="F";uid="33469778-62a5-4da3-bc73-1586562c9aa3"
WOFM01001710.1	RepeatMasker	Unknown	35938	36075	656	+	.	ID="RND-1_FAMILY-513";Tend="1287";Tstart="1151";shortTE="F";uid="3bf1131c-8711-417d-a38d-d4ceee28be67"
WOFM01001710.1	RepeatMasker	Unknown	120503	120609	667	+	.	ID="RND-5_FAMILY-3473";Tend="1297";Tstart="1192";shortTE="F";uid="3b320edc-3f43-4a4b-bfd8-449c1904beaa"
WOFM01001710.1	RepeatMasker	Unknown	215366	215605	1065	+	.	ID="RND-4_FAMILY-2443";Tend="1198";Tstart="953";shortTE="F";uid="299aced8-610c-4b22-ae64-e55d103c4685"
WOFM01001710.1	RepeatMasker	DNA/Crypton-I	224587	224923	2312	+	.	ID="RND-5_FAMILY-401";Tend="1297";Tstart="962";shortTE="F";uid="657f2e6b-e3ef-4b4c-a52a-55da7de29f66"
WOFM01001710.1	RepeatMasker	Unknown	279841	280531	4704	+	.	ID="RND-1_FAMILY-682";Tend="1694";Tstart="996";shortTE="F";uid="662b376d-a071-4902-a45a-c302822c4be6"
WOFM01001710.1	RepeatMasker	RC/Helitron	970595	970932	1803	+	.	ID="RND-1_FAMILY-232";Tend="1350";Tstart="998";shortTE="F";uid="07c064ad-fcb2-46f1-a916-b34638d576e4"
WOFM01001710.1	RepeatMasker	DNA/TcMar-Tc1	414900	415045	545	+	.	ID="RND-4_FAMILY-659";Tend="1272";Tstart="1119";shortTE="F";uid="ec9c5ab7-c151-462a-9839-175b059216d5"
WOFM01001710.1	RepeatMasker	Unknown	120048	120287	1452	+	.	ID="RND-5_FAMILY-3473";Tend="1188";Tstart="948";shortTE="F";uid="ad13f9ae-9aa1-4364-bf35-9af00aa6eadc"
WOFM01001710.1	RepeatMasker	Unknown	1023833	1024314	1737	+	.	ID="RND-6_FAMILY-6413";Tend="1087";Tstart="624";shortTE="F";uid="4daf0eca-1985-4fe3-b4c2-aa9ef18222d0"
WOFM01001710.1	RepeatMasker	Unknown	908021	908445	1720	+	.	ID="RND-5_FAMILY-3179";Tend="1378";Tstart="924";shortTE="F";uid="7b95cbfc-6196-435d-a0f3-171f035bf816"
WOFM01001710.1	RepeatMasker	Unknown	1024304	1024586	1559	+	.	ID="RND-1_FAMILY-139";Tend="1146";Tstart="882";shortTE="F";uid="b419ea8d-75b0-4342-b147-8497d847dbd8"
WOFM01001710.1	RepeatMasker	Unknown	83647	84265	4216	+	.	ID="RND-1_FAMILY-430";Tend="1681";Tstart="1061";shortTE="F";uid="bf6a5801-b9db-4450-b4c5-3b9e6e5ba68a"
WOFM01001710.1	RepeatMasker	Unknown	901834	902370	2672	+	.	ID="RND-5_FAMILY-4307";Tend="1429";Tstart="906";shortTE="F";uid="42e515a1-950a-4be9-9414-f4426aac614a"
WOFM01001710.1	RepeatMasker	DNA/Academ-1	201749	202061	966	+	.	ID="RND-6_FAMILY-1298";Tend="1428";Tstart="1128";shortTE="F";uid="8664acd9-cf66-47bc-a7da-8f86943f28d4"
WOFM01001710.1	RepeatMasker	Unknown	357359	357545	531	+	.	ID="RND-1_FAMILY-9";Tend="1080";Tstart="891";shortTE="F";uid="efa8ad06-f418-4714-91f4-5deea1281da1"
WOFM01001710.1	RepeatMasker	Unknown	157042	157630	2664	+	.	ID="RND-6_FAMILY-446";Tend="1708";Tstart="912";shortTE="F";uid="b190ef82-2b30-42cf-ac64-0f9c988cf34f"
WOFM01001710.1	RepeatMasker	LTR/Gypsy	265877	266068	1090	+	.	ID="RND-5_FAMILY-1723";Tend="6989";Tstart="6797";shortTE="F";uid="2c2b72c2-53db-43a3-8ab8-5a7be90e8522"
WOFM01001710.1	RepeatMasker	DNA/Kolobok-T2	136765	137266	2589	+	.	ID="RND-1_FAMILY-15";Tend="7816";Tstart="7319";shortTE="F";uid="e7d086a6-4c65-4fe9-ab38-9ddb7f4a5dd3"
WOFM01001710.1	RepeatMasker	Unknown	914180	914496	1449	+	.	ID="RND-4_FAMILY-1098";Tend="1661";Tstart="1346";shortTE="F";uid="e0093c59-63f0-4b41-b502-2105ae74c8a5"
WOFM01001710.1	RepeatMasker	Unknown	977277	977559	1572	+	.	ID="RND-4_FAMILY-986";Tend="1374";Tstart="1087";shortTE="F";uid="6934b370-fe3c-473a-9f82-9b2bf75be139"
WOFM01001710.1	RepeatMasker	Unknown	980567	980731	809	+	.	ID="RND-1_FAMILY-10";Tend="1122";Tstart="960";shortTE="F";uid="4c16342d-463c-4764-9768-144326319577"
WOFM01001710.1	RepeatMasker	DNA	669898	670191	1654	+	.	ID="RND-5_FAMILY-3205";Tend="1510";Tstart="1213";shortTE="F";uid="ab778f49-1b9a-46f7-bf4f-f24d95347382"
WOFM01001710.1	RepeatMasker	Unknown	113293	113548	825	+	.	ID="RND-5_FAMILY-714";Tend="1238";Tstart="970";shortTE="F";uid="3707fab1-41be-450b-bd30-b2774bc0a162"
WOFM01001710.1	RepeatMasker	DNA/Crypton-I	382966	383385	1419	+	.	ID="RND-6_FAMILY-470";Tend="1633";Tstart="1202";shortTE="F";uid="c0f6c5f4-435d-4276-a680-36eab6cd2a3a"
WOFM01001710.1	RepeatMasker	DNA/Academ-1	986933	987202	1352	+	.	ID="RND-1_FAMILY-314";Tend="1361";Tstart="1072";shortTE="F";uid="70a62377-8c01-48e9-97a2-6399ae64f2dd"
WOFM01001710.1	RepeatMasker	DNA/TcMar-Tc1	599965	600370	1436	+	.	ID="RND-4_FAMILY-1317";Tend="1442";Tstart="1028";shortTE="F";uid="e169c660-0ac0-43fa-afcb-aa5aa62c4ddc"
WOFM01001710.1	RepeatMasker	DNA/PIF-ISL2EU	997895	999464	12534	+	.	ID="RND-6_FAMILY-2548";Tend="2292";Tstart="750";shortTE="F";uid="bc7ebfae-7e19-4424-82fe-758da65f7732"
WOFM01001710.1	RepeatMasker	Unknown	948107	948299	873	+	.	ID="RND-4_FAMILY-84";Tend="1395";Tstart="1191";shortTE="F";uid="5ceed5d0-c801-417e-bf7e-89d54f83aee6"
WOFM01001710.1	RepeatMasker	DNA/Crypton-I	942414	942583	769	+	.	ID="RND-1_FAMILY-240";Tend="1308";Tstart="1142";shortTE="F";uid="5f72b52c-c911-4b81-87f0-da2fefce8e46"
WOFM01001710.1	RepeatMasker	DNA/Merlin	984418	985070	3492	+	.	ID="RND-5_FAMILY-944";Tend="1724";Tstart="1071";shortTE="F";uid="e578eb60-090e-41fa-b063-c0cd7b3eb16d"
WOFM01001710.1	RepeatMasker	LTR/Pao	560038	560600	670	+	.	ID="RND-1_FAMILY-33";Tend="1399";Tstart="857";shortTE="F";uid="cea00d27-a92d-4107-b740-2220c9b5d11f"
WOFM01001710.1	RepeatMasker	LTR/Copia	486418	488752	18866	+	.	ID="RND-1_FAMILY-335";Tend="2993";Tstart="669";shortTE="F";uid="64f38119-5703-459f-a916-e79914c72f9c"
WOFM01001710.1	RepeatMasker	Unknown	329628	329840	1051	+	.	ID="RND-5_FAMILY-172";Tend="1177";Tstart="966";shortTE="F";uid="c8232826-484b-432e-aeb2-361683f591e3"
WOFM01001710.1	RepeatMasker	DNA/Academ-1	328020	328183	820	+	.	ID="RND-1_FAMILY-73";Tend="2545";Tstart="2383";shortTE="F";uid="1833c7ba-a6e2-4983-8b5c-3e3c1989d95b"
WOFM01001710.1	RepeatMasker	Unknown	266088	266533	3003	+	.	ID="RND-1_FAMILY-60";Tend="1407";Tstart="961";shortTE="F";uid="48125a0f-979d-4513-8861-c7b9b66e0af3"
WOFM01001710.1	RepeatMasker	Unknown	166379	166623	1567	+	.	ID="RND-6_FAMILY-5582";Tend="1106";Tstart="862";shortTE="F";uid="ce2520d6-d810-42dc-bb0d-39146a7ad9eb"
WOFM01001710.1	RepeatMasker	LTR/Gypsy	625596	626082	3765	+	.	ID="RND-1_FAMILY-23";Tend="6185";Tstart="5697";shortTE="F";uid="f169384b-321b-4b2f-b12f-e94f3c2cc132"
WOFM01001710.1	RepeatMasker	Unknown	950879	951161	1612	+	.	ID="RND-1_FAMILY-554";Tend="1321";Tstart="1043";shortTE="F";uid="a1f7f27a-e15c-4f11-a98b-411c33917246"
WOFM01001710.1	RepeatMasker	Unknown	24708	24921	1102	+	.	ID="RND-5_FAMILY-1076";Tend="1088";Tstart="875";shortTE="F";uid="9dcd1bc4-3745-47db-9d55-a724fdcd09d6"
WOFM01001710.1	RepeatMasker	LINE/R1-LOA	705255	705551	845	+	.	ID="RND-1_FAMILY-289";Tend="1426";Tstart="1145";shortTE="F";uid="a29d7c3d-7fff-44f2-88ab-3423f0cf250f"
WOFM01001710.1	RepeatMasker	Unknown	462224	463112	4153	+	.	ID="RND-1_FAMILY-449";Tend="1887";Tstart="1020";shortTE="F";uid="40cac078-785e-4be3-8005-e5f6d4fdde30"
WOFM01001710.1	RepeatMasker	DNA/Sola-1	772786	773168	776	+	.	ID="RND-5_FAMILY-2465";Tend="1712";Tstart="1334";shortTE="F";uid="b7ed5e9c-fc6b-47b5-b3de-cbea79367c96"
WOFM01001710.1	RepeatMasker	DNA/Academ-1	621223	621504	1696	+	.	ID="RND-5_FAMILY-478";Tend="1269";Tstart="982";shortTE="F";uid="a27a15f2-4117-4291-817d-be2ef58a4d29"
WOFM01001710.1	RepeatMasker	DNA	941778	942419	3968	+	.	ID="RND-1_FAMILY-134";Tend="1572";Tstart="932";shortTE="F";uid="172c7b77-45d8-4edc-94fd-3cc65ff55d5e"
WOFM01001710.1	RepeatMasker	LTR/Gypsy	898756	898970	1375	+	.	ID="RND-1_FAMILY-118";Tend="2165";Tstart="1957";shortTE="F";uid="bb25773c-4585-4da5-b803-812c1989945b"
WOFM01001710.1	RepeatMasker	DNA/hAT-hAT19	717189	717400	547	+	.	ID="RND-6_FAMILY-4704";Tend="1576";Tstart="1377";shortTE="F";uid="adca741d-0ff9-4c66-8da5-02c74efa6274"
WOFM01001710.1	RepeatMasker	RC/Helitron	767025	767201	637	+	.	ID="RND-4_FAMILY-618";Tend="1394";Tstart="1218";shortTE="F";uid="a8d1f723-e574-45b3-bee5-729a65bc591c"
WOFM01001710.1	RepeatMasker	DNA	813464	813637	1171	+	.	ID="RND-5_FAMILY-4767";Tend="1057";Tstart="887";shortTE="F";uid="ca9287ac-2e89-4e28-a052-77b28236b2f0"
WOFM01001710.1	RepeatMasker	Unknown	287332	287695	1845	+	.	ID="RND-5_FAMILY-17";Tend="1745";Tstart="1395";shortTE="F";uid="29e6b1d2-2634-4737-a760-3040d8f7c949"
WOFM01001710.1	RepeatMasker	Unknown	229035	229405	1141	+	.	ID="RND-1_FAMILY-258";Tend="1680";Tstart="1266";shortTE="F";uid="f597180d-e006-452f-b4ce-264d3fd12f46"
WOFM01001710.1	RepeatMasker	Unknown	427446	428158	5280	+	.	ID="RND-1_FAMILY-607";Tend="1502";Tstart="790";shortTE="F";uid="29bf2e46-8780-40eb-8edd-ceaf5abb4f8c"
WOFM01001710.1	RepeatMasker	DNA/hAT-Tip100	194990	195494	3707	+	.	ID="RND-5_FAMILY-679";Tend="1488";Tstart="973";shortTE="F";uid="61688723-7768-474c-b402-7990c2c863b7"
WOFM01001710.1	RepeatMasker	Unknown	82559	82881	2186	+	.	ID="RND-5_FAMILY-1127";Tend="1313";Tstart="989";shortTE="F";uid="4d55b169-c152-4d82-94a1-45424373aa6b"
WOFM01001710.1	RepeatMasker	Unknown	988717	988876	605	+	.	ID="RND-5_FAMILY-7107";Tend="1261";Tstart="1115";shortTE="F";uid="7ff3e19c-1078-489f-a5da-32c9dd17517f"
WOFM01001710.1	RepeatMasker	RC/Helitron	330990	331423	2618	+	.	ID="RND-6_FAMILY-1361";Tend="1411";Tstart="970";shortTE="F";uid="78cb7900-ddc7-4ed7-886c-6ffd0b1a047b"
WOFM01001710.1	RepeatMasker	Unknown	351321	351763	2518	+	.	ID="RND-3_FAMILY-391";Tend="1343";Tstart="903";shortTE="F";uid="ab22a263-1968-4e4a-a5a8-7a5dfa3a670e"
WOFM01001710.1	RepeatMasker	Unknown	378042	378787	5035	+	.	ID="RND-1_FAMILY-924";Tend="2375";Tstart="1627";shortTE="F";uid="9be5aa44-f8b9-467e-a76b-d4eeb3500a11"
WOFM01001710.1	RepeatMasker	Unknown	312892	313351	1653	+	.	ID="RND-6_FAMILY-7056";Tend="1408";Tstart="910";shortTE="F";uid="7ffb8eb9-ca3c-42e9-bdc9-c01036590ba4"
WOFM01001710.1	RepeatMasker	Unknown	174066	174384	1990	+	.	ID="RND-1_FAMILY-871";Tend="2360";Tstart="2041";shortTE="F";uid="c7510be6-0ad0-4d4b-83d4-085e30598f4d"
WOFM01001710.1	RepeatMasker	Unknown	389702	389809	628	+	.	ID="RND-5_FAMILY-784";Tend="1600";Tstart="1493";shortTE="F";uid="4c3d28e3-d4d6-4d08-b045-757e869d4575"
WOFM01001710.1	RepeatMasker	Unknown	485983	486312	2047	+	.	ID="RND-1_FAMILY-169";Tend="1270";Tstart="953";shortTE="F";uid="f8149063-e2f6-49f8-a4c4-38760bffef18"
WOFM01001710.1	RepeatMasker	Unknown	884247	884673	3379	+	.	ID="RND-1_FAMILY-494";Tend="1357";Tstart="931";shortTE="F";uid="3dcfeb90-f83b-43e1-9398-b8daad4402ca"
WOFM01001710.1	RepeatMasker	Unknown	417213	417441	1216	+	.	ID="RND-1_FAMILY-58";Tend="1257";Tstart="1028";shortTE="F";uid="d029a196-bbe0-4a52-a909-170f6fd2f702"
WOFM01001710.1	RepeatMasker	LTR/Gypsy	996159	996403	708	+	.	ID="RND-6_FAMILY-3881";Tend="867";Tstart="621";shortTE="F";uid="882313e8-525a-4fae-aaf1-c7da2a9e8afe"
WOFM01001710.1	RepeatMasker	Unknown	636466	636567	682	+	.	ID="RND-3_FAMILY-526";Tend="1449";Tstart="1350";shortTE="F";uid="6a06559e-4de4-4bfd-b414-a7bc204d62cc"
WOFM01001710.1	RepeatMasker	LTR/Gypsy	109785	112631	20448	+	.	ID="RND-3_FAMILY-235";Tend="7685";Tstart="4851";shortTE="F";uid="e1101d18-d531-4101-b57b-4bd8ef589206"
WOFM01001710.1	RepeatMasker	LINE/I-Jockey	355729	355885	732	+	.	ID="RND-5_FAMILY-1653";Tend="1042";Tstart="881";shortTE="F";uid="25689c0a-64ee-47a5-bca0-02e102fa5e3f"
WOFM01001710.1	RepeatMasker	DNA/CMC-EnSpm	324067	324254	989	+	.	ID="RND-6_FAMILY-476";Tend="998";Tstart="814";shortTE="F";uid="8250de87-46a5-4290-9c5e-a1c8f3f6c32f"
WOFM01001710.1	RepeatMasker	Unknown	1025455	1025661	826	+	.	ID="RND-6_FAMILY-6413";Tend="1299";Tstart="1089";shortTE="F";uid="31547e51-f862-4814-b745-3f2d1fe3fdc0"
WOFM01001710.1	RepeatMasker	LTR/Gypsy	267213	267863	2961	+	.	ID="RND-1_FAMILY-118";TEgroup="ctg_1303%7CRND-1_FAMILY-118%7C2";Tend="1651";Tstart="800";shortTE="F";uid="d28264ff-fe68-4c3b-9302-095ea5dcdec6"
WOFM01001710.1	RepeatMasker	Unknown	311983	312565	2389	+	.	ID="RND-4_FAMILY-1438";Tend="1522";Tstart="929";shortTE="F";uid="a5b6190a-c771-4bda-b5f0-e0b1d244937a"
WOFM01001710.1	RepeatMasker	Unknown	405880	406088	1078	+	.	ID="RND-5_FAMILY-377";Tend="1226";Tstart="1013";shortTE="F";uid="0adf8c44-b571-4ce9-9b1e-7327d9f48409"
WOFM01001710.1	RepeatMasker	Unknown	222849	222969	885	+	.	ID="RND-4_FAMILY-2443";Tend="1190";Tstart="1070";shortTE="F";uid="bad2277d-798d-40e9-9b95-59b08460d478"
WOFM01001710.1	RepeatMasker	Unknown	46077	46218	682	+	.	ID="RND-3_FAMILY-391";Tend="1342";Tstart="1202";shortTE="F";uid="a3d3c1bf-4ce7-4f5e-a14c-d628c92f8832"
WOFM01001710.1	RepeatMasker	Unknown	103207	103509	2120	+	.	ID="RND-1_FAMILY-58";Tend="1257";Tstart="959";shortTE="F";uid="659e4dfa-deaf-48e6-89cc-5126bc85538c"
WOFM01001710.1	RepeatMasker	Unknown	825092	825496	1449	+	.	ID="RND-1_FAMILY-10";Tend="1356";Tstart="967";shortTE="F";uid="2dc0c6f6-df72-4b8f-8d07-8fab028b4b4b"
WOFM01001710.1	RepeatMasker	Unknown	346774	347002	1359	+	.	ID="RND-5_FAMILY-1735";Tend="1203";Tstart="985";shortTE="F";uid="baf4f078-7f66-41fc-b711-f7e179284f4b"
WOFM01001710.1	RepeatMasker	Unknown	771848	772768	5143	+	.	ID="RND-5_FAMILY-211";Tend="1841";Tstart="904";shortTE="F";uid="18c335dd-d7c0-4c88-92a6-73072f09e48e"
WOFM01001710.1	RepeatMasker	Unknown	33671	33974	1582	+	.	ID="RND-6_FAMILY-820";Tend="1252";Tstart="950";shortTE="F";uid="aa2820aa-f090-4c37-a44c-ee8e69b68c52"
WOFM01001710.1	RepeatMasker	LTR/Gypsy	930226	937347	60654	+	.	ID="RND-6_FAMILY-1313";Tend="7933";Tstart="827";shortTE="F";uid="c20fdf62-fc48-4361-bfdf-27b093597fd6"
WOFM01001710.1	RepeatMasker	LTR/Copia	252106	259326	59270	+	.	ID="RND-1_FAMILY-329";Tend="7389";Tstart="219";shortTE="F";uid="681376e3-00d1-4666-b3bc-808ddcb089e1"
WOFM01001710.1	RepeatMasker	Unknown	916395	916635	662	+	.	ID="RND-2_FAMILY-36";Tend="1428";Tstart="1199";shortTE="F";uid="45b3b778-34f8-4764-bcc5-164cd1bd2335"
WOFM01001710.1	RepeatMasker	Unknown	920308	920905	915	+	.	ID="RND-1_FAMILY-495";Tend="1577";Tstart="932";shortTE="F";uid="044ad60c-cb95-4226-9809-2b4e38aa3c68"
WOFM01001710.1	RepeatMasker	Unknown	362298	362590	1053	+	.	ID="RND-5_FAMILY-246";Tend="1719";Tstart="1376";shortTE="F";uid="874411e8-8925-4386-9a59-0df26e512be5"
WOFM01001710.1	RepeatMasker	Unknown	34542	34858	1204	+	.	ID="RND-6_FAMILY-820";Tend="1797";Tstart="1436";shortTE="F";uid="5ab51ad0-ee4b-4f8c-b628-123d85963cec"
WOFM01001710.1	RepeatMasker	Unknown	32212	32437	1433	+	.	ID="RND-3_FAMILY-379";Tend="1172";Tstart="948";shortTE="F";uid="383779b7-89e0-4f74-b274-07d3679d75e4"
WOFM01001710.1	RepeatMasker	Unknown	592893	593033	1081	+	.	ID="RND-6_FAMILY-1324";Tend="1965";Tstart="1824";shortTE="F";uid="139f4b47-fe5a-45c5-9e46-2151679ace87"
WOFM01001710.1	RepeatMasker	Unknown	217480	218115	3838	+	.	ID="RND-1_FAMILY-8";Tend="1817";Tstart="1177";shortTE="F";uid="18b59a75-dbf9-4d15-bbf1-b3461f442e70"
WOFM01001710.1	RepeatMasker	Unknown	248957	249246	662	+	.	ID="RND-5_FAMILY-777";Tend="1450";Tstart="1113";shortTE="F";uid="4e43e567-c53c-49b5-a518-1966686bc453"
WOFM01001710.1	RepeatMasker	DNA/Kolobok-T2	42732	43188	1290	+	.	ID="RND-1_FAMILY-16";Tend="515";Tstart="52";shortTE="F";uid="68a24037-a5a7-42e5-a39b-36e2b564e2af"
WOFM01001710.1	RepeatMasker	Unknown	191740	192520	1467	+	.	ID="RND-1_FAMILY-6";Tend="2702";Tstart="1953";shortTE="F";uid="48b59b09-d96c-44bf-9a01-a4d30c093e8f"
WOFM01001710.1	RepeatMasker	LTR/Copia	393305	393543	1057	+	.	ID="RND-4_FAMILY-551";Tend="3467";Tstart="3233";shortTE="F";uid="54223e77-43e7-4b5a-8117-50742768e36d"
WOFM01001710.1	RepeatMasker	Unknown	938031	938293	1113	+	.	ID="RND-1_FAMILY-306";Tend="1218";Tstart="922";shortTE="F";uid="7b880cb1-a86e-4e9f-a755-6c3c02f0309a"
WOFM01001710.1	RepeatMasker	RC/Helitron	199737	200428	4129	+	.	ID="RND-4_FAMILY-590";Tend="1647";Tstart="960";shortTE="F";uid="ffd7da1c-a11c-4f3e-ba89-ef4b1502fae7"
WOFM01001710.1	RepeatMasker	RC/Helitron	316948	317079	459	+	.	ID="RND-6_FAMILY-3452";Tend="1400";Tstart="1265";shortTE="F";uid="237d67c0-0911-4699-a9d4-0a1a2ca092d2"
WOFM01001710.1	RepeatMasker	Unknown	336175	336942	3041	+	.	ID="RND-1_FAMILY-10";Tend="1869";Tstart="1097";shortTE="F";uid="97a55c7d-78fc-447a-8917-f3f3990837c7"
WOFM01001710.1	RepeatMasker	RC/Helitron	176611	176757	444	+	.	ID="RND-5_FAMILY-2749";Tend="1148";Tstart="986";shortTE="F";uid="f687c31c-add2-4da1-bc80-e4130d563dc1"
WOFM01001710.1	RepeatMasker	Unknown	612261	612381	598	+	.	ID="RND-5_FAMILY-1089";Tend="1282";Tstart="1162";shortTE="F";uid="04d1df68-6b80-4f55-91e1-23a5da442428"
WOFM01001710.1	RepeatMasker	Unknown	106729	107070	525	+	.	ID="RND-1_FAMILY-679";TEgroup="ctg_1303%7CRND-1_FAMILY-679%7C1";Tend="1404";Tstart="919";shortTE="T";uid="2572187f-623f-4d8a-8ca8-ecad35f6e367"
WOFM01001710.1	RepeatMasker	Unknown	974088	974482	2551	+	.	ID="RND-1_FAMILY-684";Tend="1319";Tstart="932";shortTE="F";uid="2eec3ae4-21b8-40f5-a8a8-d18e7b6b0022"
WOFM01001710.1	RepeatMasker	LINE/R2-NeSL	798518	799015	2842	+	.	ID="RND-3_FAMILY-38";Tend="1407";Tstart="940";shortTE="F";uid="5669eed3-403e-4307-a532-674fef4ce6ad"
WOFM01001710.1	RepeatMasker	Unknown	911897	912880	6390	+	.	ID="RND-1_FAMILY-2";Tend="2085";Tstart="1015";shortTE="F";uid="68bcb63e-7bc2-4b49-b332-945b62abb4e9"
WOFM01001710.1	RepeatMasker	DNA/hAT-Tip100	1022317	1022494	873	+	.	ID="RND-4_FAMILY-959";Tend="1279";Tstart="1100";shortTE="F";uid="4760c948-33e8-4777-9fad-dacbd6f80cda"
WOFM01001710.1	RepeatMasker	Unknown	1031387	1031673	1655	+	.	ID="RND-1_FAMILY-139";Tend="1146";Tstart="882";shortTE="F";uid="a34d55fe-63c4-40ff-823d-fe3e02324cc4"
WOFM01001710.1	RepeatMasker	Unknown	1005852	1006007	1041	+	.	ID="RND-1_FAMILY-247";Tend="1346";Tstart="1193";shortTE="F";uid="1aae60d3-8111-4c4a-ac86-41961322f650"
WOFM01001710.1	RepeatMasker	LTR/Gypsy	195467	195751	1686	+	.	ID="RND-1_FAMILY-118";Tend="2058";Tstart="1770";shortTE="F";uid="aadb7167-b9bb-408a-8d63-2f961d289bd8"
WOFM01001710.1	RepeatMasker	Unknown	992871	993101	1676	+	.	ID="RND-6_FAMILY-5582";Tend="1105";Tstart="875";shortTE="F";uid="9cbf3349-87af-4ebf-8f26-5750b8efa157"
WOFM01001710.1	RepeatMasker	DNA	385577	386215	3401	+	.	ID="RND-1_FAMILY-134";Tend="1569";Tstart="931";shortTE="F";uid="c1c4d1b3-dff9-4175-a64a-a3f440070747"
WOFM01001710.1	RepeatMasker	Unknown	117377	118454	3588	+	.	ID="RND-1_FAMILY-639";Tend="1872";Tstart="777";shortTE="F";uid="7095af98-cd47-4cd3-bf47-48994cf934f1"
WOFM01001710.1	RepeatMasker	Unknown	606300	606613	1078	+	.	ID="RND-6_FAMILY-5309";Tend="2540";Tstart="2214";shortTE="F";uid="959f520c-f31d-43c5-9061-6e9b8db116ed"
WOFM01001710.1	RepeatMasker	LINE/I	33969	34526	4597	+	.	ID="RND-5_FAMILY-5492";Tend="4149";Tstart="3591";shortTE="F";uid="412832a8-a73a-4070-aa2b-c156e2044033"
WOFM01001710.1	RepeatMasker	LTR/Pao	133397	133601	1655	+	.	ID="RND-1_FAMILY-284";Tend="1081";Tstart="877";shortTE="F";uid="a3124bbf-d4c3-4a2a-856e-9946cf6c20ea"
WOFM01001710.1	RepeatMasker	Unknown	113887	114248	2178	+	.	ID="RND-6_FAMILY-3111";Tend="1575";Tstart="1218";shortTE="F";uid="b4d68c4b-1a4f-4de1-8034-d0b8e24ddf0a"
WOFM01001710.1	RepeatMasker	Unknown	906861	907008	506	+	.	ID="RND-6_FAMILY-5387";Tend="1169";Tstart="1003";shortTE="F";uid="f09783ee-e060-4283-9244-26b3679690b4"
WOFM01001710.1	RepeatMasker	DNA/hAT-Tip100	1015251	1015428	873	+	.	ID="RND-4_FAMILY-959";Tend="1279";Tstart="1100";shortTE="F";uid="47946aa9-b3a3-4dbe-938a-a76e3ee414a4"
WOFM01001710.1	RepeatMasker	RC/Helitron	167165	167427	1106	+	.	ID="RND-1_FAMILY-190";Tend="2044";Tstart="1796";shortTE="F";uid="da7879ed-6409-4246-8869-f670e1020b05"
WOFM01001710.1	RepeatMasker	LTR/Gypsy	950350	950885	4039	+	.	ID="RND-1_FAMILY-922";Tend="8386";Tstart="7850";shortTE="F";uid="7f9ce35b-a570-456a-b948-a61804da0f3e"
WOFM01001710.1	RepeatMasker	Unknown	1030917	1031397	1729	+	.	ID="RND-6_FAMILY-6413";Tend="1087";Tstart="624";shortTE="F";uid="f0b5d0fc-9962-4fee-83e9-4bcbaa784874"
WOFM01001710.1	RepeatMasker	LTR/Gypsy	488729	489215	3658	+	.	ID="RND-6_FAMILY-2014";Tend="1264";Tstart="777";shortTE="F";uid="ca803dc0-ffc5-41aa-9a29-4082534cfaa4"
WOFM01001710.1	RepeatMasker	DNA/TcMar-Mariner	793340	793702	856	+	.	ID="RND-6_FAMILY-9025";Tend="1613";Tstart="1294";shortTE="F";uid="1b7ebb20-0675-4d4d-8084-f9ae88aa3626"
WOFM01001710.1	RepeatMasker	DNA/CMC-Transib	700212	700587	1856	+	.	ID="RND-5_FAMILY-7174";Tend="1274";Tstart="898";shortTE="F";uid="7ea72555-f3f1-417f-81bd-4d2ba1799264"
WOFM01001710.1	RepeatMasker	Unknown	181628	182126	2766	+	.	ID="RND-4_FAMILY-84";Tend="1878";Tstart="1390";shortTE="F";uid="49d1eedc-a02f-41f0-8233-cd6c820e15e1"
WOFM01001710.1	RepeatMasker	Unknown	665072	665191	633	+	.	ID="RND-2_FAMILY-36";Tend="1633";Tstart="1510";shortTE="F";uid="3fc63f53-e438-413a-b4c0-4cff411c1736"
WOFM01001710.1	RepeatMasker	Unknown	642598	642766	621	-	.	ID="RND-5_FAMILY-487";Tend="1221";Tstart="1049";shortTE="F";uid="b8689524-61c7-4005-bb07-3f045f47327d"
WOFM01001710.1	RepeatMasker	Unknown	210786	211008	916	-	.	ID="RND-1_FAMILY-416";Tend="1195";Tstart="976";shortTE="F";uid="2729916c-47bf-41e1-a794-91a9e63ad22d"
WOFM01001710.1	RepeatMasker	Unknown	88731	89573	3380	-	.	ID="RND-1_FAMILY-1139";Tend="1942";Tstart="1113";shortTE="F";uid="f2c411ed-b812-445b-97cc-6b5d2ace7b86"
WOFM01001710.1	RepeatMasker	Unknown	446773	446929	634	-	.	ID="RND-4_FAMILY-900";Tend="1632";Tstart="1479";shortTE="F";uid="81a1cc6e-40b3-4627-9067-e5985e1f44e9"
WOFM01001710.1	RepeatMasker	Unknown	626704	626951	1453	-	.	ID="RND-4_FAMILY-2443";Tend="1197";Tstart="944";shortTE="F";uid="79629172-5f90-4ea9-b5f8-d156634b6e8a"
WOFM01001710.1	RepeatMasker	Unknown	379130	379315	773	-	.	ID="RND-6_FAMILY-429";Tend="1063";Tstart="871";shortTE="F";uid="8c9eb89a-448c-4ffc-a25a-f32afe716bf8"
WOFM01001710.1	RepeatMasker	Unknown	82248	82560	1315	-	.	ID="RND-1_FAMILY-141";Tend="1232";Tstart="939";shortTE="F";uid="d5e9bd19-05cf-454d-b856-f2ec0a0aa633"
WOFM01001710.1	RepeatMasker	Unknown	600361	600585	1602	-	.	ID="RND-6_FAMILY-9120";Tend="1171";Tstart="947";shortTE="F";uid="9ba2ed58-f00f-47a4-a724-934f35a366c2"
WOFM01001710.1	RepeatMasker	Unknown	858790	859050	1705	-	.	ID="RND-6_FAMILY-3099";Tend="1232";Tstart="952";shortTE="F";uid="9e73e707-22b4-43dc-afbe-072cf1dd0c78"
WOFM01001710.1	RepeatMasker	Unknown	948300	948466	1359	-	.	ID="RND-6_FAMILY-9161";Tend="987";Tstart="798";shortTE="F";uid="f30fd051-fbe9-4840-896e-ddc32e8b9ed2"
WOFM01001710.1	RepeatMasker	Unknown	160099	160290	661	-	.	ID="RND-4_FAMILY-1098";Tend="1331";Tstart="1147";shortTE="F";uid="612cdafc-d3ff-40dc-a6d1-a62c28804e2f"
WOFM01001710.1	RepeatMasker	Unknown	641981	642119	443	-	.	ID="RND-6_FAMILY-429";Tend="1411";Tstart="1285";shortTE="F";uid="adae2a65-8159-4ae3-90b1-4ec004873806"
WOFM01001710.1	RepeatMasker	Unknown	316002	316198	1259	-	.	ID="RND-6_FAMILY-9120";Tend="1140";Tstart="939";shortTE="F";uid="8b6ca41f-5f96-4a92-958e-020967fe00d0"
WOFM01001710.1	RepeatMasker	Unknown	760573	761420	4530	-	.	ID="RND-4_FAMILY-1083";Tend="1810";Tstart="945";shortTE="F";uid="6fce6d00-4ad2-4e5a-a4f1-a50faac4e997"
WOFM01001710.1	RepeatMasker	Unknown	521123	521604	2097	-	.	ID="RND-5_FAMILY-1606";Tend="1205";Tstart="705";shortTE="F";uid="b4de9eb9-d231-4444-8863-10cb19b29724"
WOFM01001710.1	RepeatMasker	Unknown	1014869	1015238	1970	-	.	ID="RND-1_FAMILY-554";Tend="1328";Tstart="925";shortTE="F";uid="7200ed56-ec19-4776-a18d-9a3c5e663156"
WOFM01001710.1	RepeatMasker	DNA/TcMar-Mariner	865121	868287	19481	-	.	ID="rnd-1_family-36";Tend="4433";Tstart="1792";shortTE="F";uid="b9b027f2-2bc6-4d4d-8708-416b2f32f12a"
WOFM01001710.1	RepeatMasker	DNA/Kolobok-T2	584683	591658	58555	-	.	ID="RND-1_FAMILY-15";Tend="7797";Tstart="806";shortTE="F";uid="1c88b8a9-2d0e-4a3f-9065-903a227d7746"
WOFM01001710.1	RepeatMasker	DNA/Academ-1	424159	424309	832	-	.	ID="RND-1_FAMILY-579";Tend="1419";Tstart="1269";shortTE="F";uid="829f9fcd-d0c0-4d0c-9bf2-df8e3f4a52a4"
WOFM01001710.1	RepeatMasker	Unknown	29666	29943	1682	-	.	ID="RND-6_FAMILY-5582";Tend="1140";Tstart="861";shortTE="F";uid="752025df-b707-4b40-b7e8-04227534a1c5"
WOFM01001710.1	RepeatMasker	DNA/TcMar-Mariner	808544	808746	474	-	.	ID="RND-5_FAMILY-138";Tend="1140";Tstart="964";shortTE="F";uid="5925daf5-74d2-4221-b46b-aafb65d4ab74"
WOFM01001710.1	RepeatMasker	Unknown	178103	178304	885	-	.	ID="RND-4_FAMILY-2415";Tend="1629";Tstart="1432";shortTE="F";uid="8d1aea43-5f45-422b-9448-de6fd5af38ac"
WOFM01001710.1	RepeatMasker	Unknown	59332	59518	1401	-	.	ID="RND-1_FAMILY-807";Tend="1157";Tstart="972";shortTE="F";uid="65f53c0f-2af2-44a4-bff9-cc47c28ab263"
WOFM01001710.1	RepeatMasker	Unknown	9545	10278	2607	-	.	ID="RND-4_FAMILY-1083";Tend="1806";Tstart="1125";shortTE="F";uid="e63b26f4-83bc-4c4f-b2dd-419d47981a8d"
WOFM01001710.1	RepeatMasker	Unknown	41449	41915	3166	-	.	ID="RND-1_FAMILY-500";Tend="1392";Tstart="982";shortTE="F";uid="615834fc-bf7a-46fa-83e1-a37bd6770ae9"
WOFM01001710.1	RepeatMasker	RC/Helitron	937535	937646	634	-	.	ID="RND-6_FAMILY-1361";Tend="1077";Tstart="905";shortTE="F";uid="895fed51-d9b4-4ae6-b69f-088f260d3b77"
WOFM01001710.1	RepeatMasker	Unknown	373145	373344	1155	-	.	ID="RND-6_FAMILY-4842";Tend="1016";Tstart="819";shortTE="F";uid="45c24eec-8809-4e72-9744-8d38c07f0b0c"
WOFM01001710.1	RepeatMasker	LTR/Gypsy	268998	269379	1915	-	.	ID="RND-4_FAMILY-1433";Tend="1241";Tstart="857";shortTE="F";uid="6905f406-3e59-4316-8060-6d1ec0a2ba72"
WOFM01001710.1	RepeatMasker	Unknown	420033	420137	423	-	.	ID="RND-6_FAMILY-835";Tend="434";Tstart="333";shortTE="F";uid="519019a9-768e-44b6-b1ba-c3c7aa008717"
WOFM01001710.1	RepeatMasker	LTR/Gypsy	183293	183722	2698	-	.	ID="RND-3_FAMILY-160";Tend="1934";Tstart="1502";shortTE="F";uid="272932ba-19b9-4ebc-99e5-29f2779dd3d8"
WOFM01001710.1	RepeatMasker	Unknown	1029594	1030003	2588	-	.	ID="RND-1_FAMILY-1067";Tend="1517";Tstart="1087";shortTE="F";uid="bca1125e-b35b-4237-9223-d5f9a4356c93"
WOFM01001710.1	RepeatMasker	Unknown	286880	287344	2472	-	.	ID="RND-4_FAMILY-2933";Tend="1363";Tstart="898";shortTE="F";uid="a9faec71-dd26-4ce0-b0f8-cb76ab0f06bb"
WOFM01001710.1	RepeatMasker	Unknown	208279	208474	457	-	.	ID="RND-6_FAMILY-734";Tend="1138";Tstart="930";shortTE="F";uid="a930a49d-92b9-4c40-ba10-b66e1ab877a4"
WOFM01001710.1	RepeatMasker	LINE/R2-NeSL	751651	752029	869	-	.	ID="RND-3_FAMILY-38";Tend="1327";Tstart="940";shortTE="F";uid="8083aafb-2925-4a17-92d3-868c48fc123f"
WOFM01001710.1	RepeatMasker	Unknown	817511	817801	1832	-	.	ID="RND-1_FAMILY-58";Tend="1254";Tstart="967";shortTE="F";uid="aa9ae03d-b743-4a3a-aa26-7dc56ca2ad98"
WOFM01001710.1	RepeatMasker	Unknown	98518	98855	2266	-	.	ID="RND-5_FAMILY-602";Tend="1247";Tstart="908";shortTE="F";uid="bdd84499-e432-4141-9011-1b13e3036033"
WOFM01001710.1	RepeatMasker	Unknown	885000	885544	2903	-	.	ID="RND-1_FAMILY-514";Tend="1561";Tstart="976";shortTE="F";uid="93608d5a-0477-499a-8c04-5f29531dd2b3"
WOFM01001710.1	RepeatMasker	Unknown	377071	377700	3836	-	.	ID="RND-4_FAMILY-9";Tend="2499";Tstart="1862";shortTE="F";uid="878e7335-715f-45b3-9b9d-b2cb5d1139d6"
WOFM01001710.1	RepeatMasker	Unknown	250702	251640	3343	-	.	ID="RND-1_FAMILY-2";Tend="2445";Tstart="1231";shortTE="F";uid="ef48b9f1-1308-4ad1-be6f-e844626fa07d"
WOFM01001710.1	RepeatMasker	LTR/Gypsy	98883	99076	721	-	.	ID="RND-1_FAMILY-209";Tend="564";Tstart="381";shortTE="F";uid="fab08ba3-ef4c-42c5-a919-c31eb4832c98"
WOFM01001710.1	RepeatMasker	Unknown	739826	739970	429	-	.	ID="RND-5_FAMILY-4093";Tend="1173";Tstart="1033";shortTE="F";uid="0b4fdfea-0d15-4c68-bb6d-3b959f7a2474"
WOFM01001710.1	RepeatMasker	Unknown	968821	968996	991	-	.	ID="RND-5_FAMILY-647";Tend="1086";Tstart="895";shortTE="F";uid="86fa60a8-9932-4d00-8cc2-9796ca0338fd"
WOFM01001710.1	RepeatMasker	Unknown	904247	904772	3422	-	.	ID="RND-6_FAMILY-9161";Tend="1329";Tstart="795";shortTE="F";uid="99e6cbfc-f5aa-473b-a95f-99914510e142"
WOFM01001710.1	RepeatMasker	Unknown	959847	960521	3143	-	.	ID="RND-5_FAMILY-129";Tend="1696";Tstart="944";shortTE="F";uid="ed270dfe-f36f-4226-adad-eec2bc664bb1"
WOFM01001710.1	RepeatMasker	Unknown	265659	265883	1111	-	.	ID="RND-1_FAMILY-208";Tend="1377";Tstart="1138";shortTE="F";uid="64a19a10-f731-402b-9902-48c63b0882c4"
WOFM01001710.1	RepeatMasker	Unknown	465777	466758	5638	-	.	ID="RND-1_FAMILY-1";Tend="2060";Tstart="871";shortTE="F";uid="c2b8cd2a-7824-4a28-ba01-4f8c05bfb4c7"
WOFM01001710.1	RepeatMasker	DNA/hAT-Tip100	86042	86282	1257	-	.	ID="RND-5_FAMILY-1758";Tend="1505";Tstart="1264";shortTE="F";uid="89742d22-a6a3-47e7-b099-73b57acad5a8"
WOFM01001710.1	RepeatMasker	Unknown	343874	344183	569	-	.	ID="RND-1_FAMILY-141";Tend="1164";Tstart="847";shortTE="F";uid="6b248cce-d09e-4de7-a89c-8f1f7d45906f"
WOFM01001710.1	RepeatMasker	Unknown	413294	413602	1966	-	.	ID="RND-1_FAMILY-58";Tend="1254";Tstart="953";shortTE="F";uid="dd64e30c-36ee-4fe2-9207-d0060ed7234d"
WOFM01001710.1	RepeatMasker	DNA/TcMar-Mariner	356862	357143	487	-	.	ID="RND-6_FAMILY-9025";Tend="1956";Tstart="1673";shortTE="F";uid="858f38b7-a6a0-4c8e-928f-574830c3d146"
WOFM01001710.1	RepeatMasker	Unknown	196647	196881	770	-	.	ID="RND-5_FAMILY-1933";Tend="1254";Tstart="1035";shortTE="F";uid="698c87d4-28f7-40d8-9de6-d2acb59285b5"
WOFM01001710.1	RepeatMasker	DNA/Kolobok-T2?	999668	999862	401	-	.	ID="KOLOBOK-N1_AEC";Tend="7527";Tstart="7334";shortTE="F";uid="29607bf1-64e7-4d1c-b160-6d61546456f9"
WOFM01001710.1	RepeatMasker	LINE/I-Jockey	329995	330759	1772	-	.	ID="RND-5_FAMILY-1653";Tend="2454";Tstart="1669";shortTE="F";uid="6ebd23e1-0fed-4815-bffc-91c8efedecae"
WOFM01001710.1	RepeatMasker	Unknown	251725	251951	1234	-	.	ID="RND-5_FAMILY-4056";Tend="1409";Tstart="1183";shortTE="F";uid="aed9e749-cf54-4345-9f67-f4c5d367f986"
WOFM01001710.1	RepeatMasker	LTR/Gypsy	869834	870841	53294	-	.	ID="RND-1_FAMILY-23";Tend="6979";Tstart="4";shortTE="F";uid="e918464b-3579-436f-b07f-9a1af4e50cd2"
WOFM01001710.1	RepeatMasker	Unknown	191251	191379	449	-	.	ID="RND-5_FAMILY-1933";Tend="1213";Tstart="1085";shortTE="F";uid="d01a63fe-2533-402d-9c80-33f0e935578f"
WOFM01001710.1	RepeatMasker	RC/Helitron	360609	360873	1592	-	.	ID="RND-4_FAMILY-489";Tend="1281";Tstart="1013";shortTE="F";uid="5f7c506d-df7b-4a0f-a4b4-57bfecb04f57"
WOFM01001710.1	RepeatMasker	Unknown	77502	78904	4779	-	.	ID="RND-1_FAMILY-207";Tend="1623";Tstart="524";shortTE="F";uid="8b9de848-13e5-43b6-b75f-4ce0707c2fd6"
WOFM01001710.1	RepeatMasker	LINE/L2	617560	617737	492	-	.	ID="L2-10_HMEL";Tend="2194";Tstart="2038";shortTE="F";uid="d5bd693e-856d-4201-bfc3-85458b4c0832"
WOFM01001710.1	RepeatMasker	Unknown	795271	795444	1146	-	.	ID="RND-1_FAMILY-247";Tend="1353";Tstart="1188";shortTE="F";uid="529c7027-8f7a-4466-a332-5c052df7fd23"
WOFM01001710.1	RepeatMasker	Unknown	95653	95836	1248	-	.	ID="RND-1_FAMILY-724";Tend="1046";Tstart="865";shortTE="F";uid="61e0a135-5312-445a-9882-e2149faeb233"
WOFM01001710.1	RepeatMasker	Unknown	231860	232011	532	-	.	ID="RND-6_FAMILY-141";Tend="1046";Tstart="896";shortTE="F";uid="e0e84173-326c-4318-a631-a74064df8ac0"
WOFM01001710.1	RepeatMasker	Unknown	941144	941249	403	-	.	ID="RND-6_FAMILY-1076";Tend="2733";Tstart="2627";shortTE="F";uid="631e3c65-7929-42f8-bb7c-6552852f3435"
WOFM01001710.1	RepeatMasker	Unknown	822171	822593	2022	-	.	ID="RND-5_FAMILY-4056";Tend="1528";Tstart="1062";shortTE="F";uid="e5cbbb14-6517-4cba-bbad-251f08776531"
WOFM01001710.1	RepeatMasker	LTR/Gypsy	570301	574422	22844	-	.	ID="RND-1_FAMILY-84";Tend="4281";Tstart="736";shortTE="F";uid="668668a9-1b43-4e07-9114-cd0195c4ae83"
WOFM01001710.1	RepeatMasker	DNA/TcMar-Fot1	38902	40652	14307	-	.	ID="RND-6_FAMILY-8988";Tend="2519";Tstart="773";shortTE="F";uid="e90ad53a-0a87-4c6a-ad99-541dfdbc2edd"
WOFM01001710.1	RepeatMasker	DNA/Kolobok-T2	674751	678659	32351	-	.	ID="RND-1_FAMILY-269";Tend="7168";Tstart="3275";shortTE="F";uid="c0bad5ca-1f08-4008-abe7-6b1a3c2de3e5"
WOFM01001710.1	RepeatMasker	LTR/Copia	344180	344499	593	-	.	ID="RND-1_FAMILY-329";Tend="525";Tstart="218";shortTE="F";uid="3387311e-ee54-488a-bc06-d937cd1368a0"
WOFM01001710.1	RepeatMasker	LTR/Gypsy	954543	956584	10911	-	.	ID="RND-1_FAMILY-226";Tend="4540";Tstart="2519";shortTE="F";uid="2a7e2be7-c0d2-4c6c-ab17-11810eb61294"
WOFM01001710.1	RepeatMasker	LINE/R2-NeSL	1018103	1018388	1717	-	.	ID="RND-3_FAMILY-38";Tend="1231";Tstart="939";shortTE="F";uid="5fbccc54-f3cd-4b2c-bf64-7adfde6393b8"
WOFM01001710.1	RepeatMasker	Unknown	131859	132374	1085	-	.	ID="RND-5_FAMILY-4307";Tend="1431";Tstart="907";shortTE="F";uid="9ec450f4-37df-414c-a3f1-cd3acda64406"
WOFM01001710.1	RepeatMasker	Unknown	99829	100772	5948	-	.	ID="RND-4_FAMILY-84";Tend="1874";Tstart="935";shortTE="F";uid="7e0eb65a-ade5-4c2f-b60e-0025be82f81b"
WOFM01001710.1	RepeatMasker	Unknown	53432	53644	909	-	.	ID="RND-5_FAMILY-733";Tend="1547";Tstart="1339";shortTE="F";uid="88df370e-0fba-49b7-9f72-01480a5b6dba"
WOFM01001710.1	RepeatMasker	LTR/Gypsy	907072	907674	2849	-	.	ID="RND-1_FAMILY-25";Tend="1530";Tstart="1009";shortTE="F";uid="75532383-f72f-4a1f-a0aa-c9a310bcf575"
WOFM01001710.1	RepeatMasker	Unknown	625482	625597	703	-	.	ID="RND-1_FAMILY-670";Tend="1279";Tstart="1163";shortTE="F";uid="8596f5f8-995c-4946-8710-89da80980101"
WOFM01001710.1	RepeatMasker	Unknown	216257	216388	519	-	.	ID="RND-1_FAMILY-865";Tend="1101";Tstart="978";shortTE="F";uid="98279008-53b0-4b83-aedb-58e0cee48029"
WOFM01001710.1	RepeatMasker	DNA/Kolobok-T2	277796	278238	1850	-	.	ID="RND-1_FAMILY-16";Tend="515";Tstart="39";shortTE="F";uid="c776e298-f1f9-4435-966a-529b0199f460"
WOFM01001710.1	RepeatMasker	Unknown	102880	103165	972	-	.	ID="RND-6_FAMILY-3099";Tend="1231";Tstart="953";shortTE="F";uid="8bc159da-6119-403c-8428-6e873a124a01"
WOFM01001710.1	RepeatMasker	RC/Helitron	605201	605450	1456	-	.	ID="RND-4_FAMILY-489";Tend="1281";Tstart="1023";shortTE="F";uid="bcd1bc86-db27-40f0-a2e0-fafc4223b601"
WOFM01001710.1	RepeatMasker	Unknown	146168	146669	2718	-	.	ID="RND-5_FAMILY-3179";Tend="1388";Tstart="896";shortTE="F";uid="b1bca394-edea-42f4-801c-00e522d37d44"
WOFM01001710.1	RepeatMasker	Unknown	765020	765499	2322	-	.	ID="RND-6_FAMILY-151";Tend="1392";Tstart="923";shortTE="F";uid="e668a349-06f8-4fdc-9e7d-9d38c436b098"
WOFM01001710.1	RepeatMasker	DNA/TcMar-Mariner	981095	981442	1103	-	.	ID="RND-6_FAMILY-9025";Tend="1624";Tstart="1295";shortTE="F";uid="c3d5ac65-2eb4-4a86-968d-97ed1d43f50e"
WOFM01001710.1	RepeatMasker	Unknown	401725	402118	2400	-	.	ID="RND-3_FAMILY-391";Tend="1331";Tstart="934";shortTE="F";uid="883b5135-e016-458a-a88b-ee45a7d513ef"
WOFM01001710.1	RepeatMasker	LINE/Penelope	962979	963326	438	-	.	ID="RND-6_FAMILY-5286";TEgroup="ctg_1303%7CRND-6_FAMILY-5286%7C1";Tend="3843";Tstart="3632";shortTE="T";uid="f6743869-7bb2-44cd-b3b9-553408a2ff69"
WOFM01001710.1	RepeatMasker	Unknown	398599	398771	1268	-	.	ID="RND-1_FAMILY-75";Tend="1124";Tstart="950";shortTE="F";uid="fd23ddbd-da99-4e8d-8cba-a9f16c75eb39"
WOFM01001710.1	RepeatMasker	Unknown	217336	217479	3673	-	.	ID="RND-2_FAMILY-36";Tend="1425";Tstart="617";shortTE="F";uid="2bb966df-2950-4fe3-af72-f1ea87f9ddef"
WOFM01001710.1	RepeatMasker	RC/Helitron	643484	643618	453	-	.	ID="RND-4_FAMILY-618";Tend="1394";Tstart="1255";shortTE="F";uid="c3e56f4e-113c-4e37-be60-a7d02c2860ea"
WOFM01001710.1	RepeatMasker	DNA/Academ-1	822583	822712	725	-	.	ID="RND-5_FAMILY-1536";Tend="811";Tstart="680";shortTE="F";uid="d1a7dab3-30da-411a-80b0-97939d41a8a5"
WOFM01001710.1	RepeatMasker	LTR/Gypsy	72004	77117	45066	-	.	ID="RND-1_FAMILY-635";Tend="5793";Tstart="697";shortTE="F";uid="27b2321e-55d1-4af5-a12e-1b130aec4175"
WOFM01001710.1	RepeatMasker	Unknown	49540	49927	1494	-	.	ID="RND-4_FAMILY-1083";TEgroup="ctg_1303%7CRND-4_FAMILY-1083%7C1";Tend="1550";Tstart="925";shortTE="F";uid="5dc98990-bdf8-44da-9f03-61ad398fc207"
WOFM01001710.1	RepeatMasker	Unknown	192556	192689	559	-	.	ID="RND-1_FAMILY-456";Tend="1117";Tstart="965";shortTE="F";uid="f3a48ee4-1434-42c2-8dac-e6f3a2ee8519"
WOFM01001710.1	RepeatMasker	Unknown	407684	408966	7461	-	.	ID="RND-1_FAMILY-924";Tend="2275";Tstart="933";shortTE="F";uid="fcab1058-5be2-4832-baf7-03cac905714c"
WOFM01001710.1	RepeatMasker	Unknown	454960	455507	2615	-	.	ID="RND-1_FAMILY-720";Tend="1496";Tstart="934";shortTE="F";uid="a73c8a22-d5f0-483b-8336-048927ec46cb"
WOFM01001710.1	RepeatMasker	Unknown	754295	754538	585	-	.	ID="RND-5_FAMILY-1390";Tend="2278";Tstart="2040";shortTE="F";uid="71a22bc7-a376-4e15-9acd-862c7a88857a"
WOFM01001710.1	RepeatMasker	Unknown	166702	167171	2457	-	.	ID="RND-6_FAMILY-5729";Tend="1328";Tstart="867";shortTE="F";uid="94213435-fde3-480c-b4c3-adae633eb836"
WOFM01001710.1	RepeatMasker	LTR/Pao	27852	28180	666	-	.	ID="RND-6_FAMILY-791";Tend="6201";Tstart="5862";shortTE="F";uid="054a995b-f293-4a92-9612-0dbbe15e71d6"
WOFM01001710.1	RepeatMasker	Unknown	49986	50789	2896	-	.	ID="RND-5_FAMILY-852";Tend="1508";Tstart="708";shortTE="F";uid="9cdee407-7e30-448d-ac02-fcddafe404f5"
WOFM01001710.1	RepeatMasker	Unknown	285160	285450	1552	-	.	ID="RND-5_FAMILY-749";Tend="1154";Tstart="862";shortTE="F";uid="607d0507-c4d1-4217-8421-96c8d9e94a62"
WOFM01001710.1	RepeatMasker	Unknown	941257	941443	1023	-	.	ID="RND-1_FAMILY-264";Tend="1116";Tstart="933";shortTE="F";uid="50953a71-a7b3-49bc-8409-063c21b182b7"
WOFM01001710.1	RepeatMasker	Unknown	62368	63154	3727	-	.	ID="RND-1_FAMILY-258";Tend="1681";Tstart="919";shortTE="F";uid="2f4609f8-99ac-46d1-afd3-52f24a613d44"
WOFM01001710.1	RepeatMasker	DNA/TcMar-Mariner	20076	20480	3315	-	.	ID="RND-5_FAMILY-9087";Tend="1327";Tstart="923";shortTE="F";uid="32946db2-ed5e-4fa8-b9b2-02e86edf1a9d"
WOFM01001710.1	RepeatMasker	Unknown	635715	636032	2086	-	.	ID="RND-1_FAMILY-169";Tend="1265";Tstart="950";shortTE="F";uid="5836624a-328c-4c91-bdab-342513dcef90"
WOFM01001710.1	RepeatMasker	Unknown	615665	615840	942	-	.	ID="RND-1_FAMILY-2";Tend="2436";Tstart="2273";shortTE="F";uid="7c21ee01-4b24-4d10-b1d2-834341e37fa6"
WOFM01001710.1	RepeatMasker	Unknown	119396	119710	1436	-	.	ID="RND-4_FAMILY-1891";Tend="1462";Tstart="948";shortTE="F";uid="87718316-a9d5-4bd4-a8f6-b758fdd0acbd"
WOFM01001710.1	RepeatMasker	DNA/Kolobok-T2	128538	128999	2502	-	.	ID="RND-1_FAMILY-16";Tend="515";Tstart="40";shortTE="F";uid="57ca437f-cbac-4eab-9d26-0ab5f0558777"
WOFM01001710.1	RepeatMasker	Unknown	246102	246539	2473	-	.	ID="RND-1_FAMILY-383";Tend="1354";Tstart="932";shortTE="F";uid="40567bf3-8763-4559-a9a3-0281625aeb97"
WOFM01001710.1	RepeatMasker	Unknown	636550	636715	982	-	.	ID="RND-6_FAMILY-5225";Tend="1230";Tstart="1064";shortTE="F";uid="6124d29f-1ac5-426a-bb45-5f1eada78cf2"
WOFM01001710.1	RepeatMasker	Unknown	59156	59319	694	-	.	ID="RND-4_FAMILY-461";Tend="1090";Tstart="923";shortTE="F";uid="16941fdb-3265-447b-bdb0-db45246bc04e"
WOFM01001710.1	RepeatMasker	Unknown	273583	273872	2143	-	.	ID="RND-1_FAMILY-1111";Tend="1243";Tstart="982";shortTE="F";uid="95861d1f-19b3-47c6-8093-3adfa2fc7ceb"
WOFM01001710.1	RepeatMasker	LTR/Gypsy	149154	149540	3132	-	.	ID="RND-4_FAMILY-559";Tend="7727";Tstart="7342";shortTE="F";uid="3e805e4d-9664-4ba1-a2b9-573e074f3c7a"
WOFM01001710.1	RepeatMasker	Unknown	357408	358422	6003	-	.	ID="RND-4_FAMILY-84";Tend="1872";Tstart="937";shortTE="F";uid="0d751379-12e0-483f-94e0-b4b90e3fbf27"
WOFM01001710.1	RepeatMasker	Unknown	57616	57771	519	-	.	ID="RND-6_FAMILY-734";Tend="1095";Tstart="930";shortTE="F";uid="77f70013-7b77-4ede-9c4b-d0c7b643f529"
WOFM01001710.1	RepeatMasker	LTR/Copia	543168	543622	3602	-	.	ID="RND-4_FAMILY-344";Tend="6056";Tstart="5602";shortTE="F";uid="4988fdfd-31cf-4f0a-a95c-f07841aa03c6"
WOFM01001710.1	RepeatMasker	RC/Helitron	929827	930146	1909	-	.	ID="RND-6_FAMILY-1361";Tend="1386";Tstart="1063";shortTE="F";uid="277f67ab-92ff-4ecd-8ff0-916d694a135b"
WOFM01001710.1	RepeatMasker	LTR/Gypsy	183723	185993	17624	-	.	ID="RND-1_FAMILY-156";Tend="2533";Tstart="261";shortTE="F";uid="7b4d7a57-615f-4c1b-9c9d-765858dd66f4"
WOFM01001710.1	RepeatMasker	RC/Helitron	168289	168915	1567	-	.	ID="RND-5_FAMILY-2749";Tend="1662";Tstart="1027";shortTE="F";uid="a2f649f1-849b-40ce-9001-0ee5d068b392"
WOFM01001710.1	RepeatMasker	Unknown	320245	320508	859	-	.	ID="RND-1_FAMILY-306";Tend="1224";Tstart="937";shortTE="F";uid="f37b3994-c29d-45ce-88ee-674386a486d2"
WOFM01001710.1	RepeatMasker	DNA/Crypton-I	46746	46978	1495	-	.	ID="RND-5_FAMILY-401";Tend="1197";Tstart="958";shortTE="F";uid="a1254794-e738-4c0c-abdc-30389f8832cb"
WOFM01001710.1	RepeatMasker	Unknown	384691	385253	2654	-	.	ID="RND-1_FAMILY-720";Tend="1493";Tstart="961";shortTE="F";uid="0d0565d8-e0d3-476c-b198-a48e66eed41a"
WOFM01001710.1	RepeatMasker	Unknown	230762	231446	2293	-	.	ID="RND-2_FAMILY-36";Tend="1752";Tstart="612";shortTE="F";uid="69d22e9e-943a-458a-96a5-7c8496ff66a4"
WOFM01001710.1	RepeatMasker	LTR/Gypsy	555858	556341	3703	-	.	ID="RND-1_FAMILY-23";Tend="6189";Tstart="5698";shortTE="F";uid="37646eea-3f6e-43e0-bf07-f3b05dc2d9cd"
WOFM01001710.1	RepeatMasker	Unknown	1021937	1022251	1820	-	.	ID="RND-1_FAMILY-554";Tend="1328";Tstart="974";shortTE="F";uid="e94cf642-7171-4268-a5de-9b11748ec5d9"
WOFM01001710.1	RepeatMasker	Unknown	412832	412932	523	-	.	ID="RND-2_FAMILY-36";Tend="1670";Tstart="1570";shortTE="F";uid="b73cf275-f055-477e-ad90-4d528849cb5c"
WOFM01001710.1	RepeatMasker	Unknown	48906	49546	3261	-	.	ID="RND-5_FAMILY-852";Tend="2171";Tstart="1537";shortTE="F";uid="60094b60-bf27-4217-ae93-d95c0e7467d7"
WOFM01001710.1	RepeatMasker	LINE/R2-NeSL	758954	759343	1695	-	.	ID="RND-3_FAMILY-38";Tend="1331";Tstart="938";shortTE="F";uid="7fe2c703-a425-40da-8228-2eaf6829a8a8"
WOFM01001710.1	RepeatMasker	DNA/P	695667	696385	2779	-	.	ID="rnd-1_family-37";Tend="1468";Tstart="767";shortTE="F";uid="7ecbf039-7001-4ebb-a5df-02b7edd8506c"
WOFM01001710.1	RepeatMasker	Unknown	726832	728171	6601	-	.	ID="RND-5_FAMILY-2113";Tend="2004";Tstart="272";shortTE="F";uid="b22d0624-6dc2-4c05-8789-5aaf769698d8"
WOFM01001710.1	RepeatMasker	DNA/Academ-1	987405	987875	2917	-	.	ID="RND-1_FAMILY-243";Tend="1298";Tstart="825";shortTE="F";uid="14a95676-ce65-4582-b687-a31d854ae0fd"
WOFM01001710.1	RepeatMasker	LINE/R2-NeSL	1025172	1025457	1717	-	.	ID="RND-3_FAMILY-38";Tend="1231";Tstart="939";shortTE="F";uid="17e61cf3-c2be-44d8-8879-55ac789b3434"
WOFM01001710.1	RepeatMasker	Unknown	79944	80223	567	-	.	ID="RND-1_FAMILY-34";Tend="1573";Tstart="1239";shortTE="F";uid="cbffdd1e-b2ff-4f96-b794-79e31caf2d78"
WOFM01001710.1	RepeatMasker	Unknown	447453	447587	1036	-	.	ID="RND-4_FAMILY-1523";Tend="1111";Tstart="977";shortTE="F";uid="6269f59a-6348-4fd4-a526-cb9ce043336b"
WOFM01001710.1	RepeatMasker	Unknown	126656	127032	1259	-	.	ID="RND-4_FAMILY-168";Tend="1309";Tstart="956";shortTE="F";uid="c8b3f46d-b235-4d2b-ba61-3f37ca45b439"
WOFM01001710.1	RepeatMasker	DNA/Crypton-I	324513	324826	1241	-	.	ID="RND-1_FAMILY-240";Tend="1267";Tstart="956";shortTE="F";uid="6018f5b4-d7b1-4702-be63-e28fe4794eee"
WOFM01001710.1	RepeatMasker	Unknown	864853	865120	1125	-	.	ID="RND-6_FAMILY-2831";Tend="1229";Tstart="970";shortTE="F";uid="1875e883-6aa3-419b-8254-3cce9378ce22"
WOFM01001710.1	RepeatMasker	Unknown	25240	25515	899	-	.	ID="RND-5_FAMILY-749";Tend="1152";Tstart="868";shortTE="F";uid="eb0f7bf5-20a3-4edd-9a33-2f93648eab99"
WOFM01001710.1	RepeatMasker	Unknown	390642	390955	1844	-	.	ID="RND-4_FAMILY-1083";Tend="1374";Tstart="1068";shortTE="F";uid="c3fa4a62-7df4-4036-ab38-0b6992c6577b"
WOFM01001710.1	RepeatMasker	Unknown	263291	263638	1296	-	.	ID="RND-5_FAMILY-1463";Tend="1370";Tstart="962";shortTE="F";uid="72c8ddcc-0f2d-415f-a228-b6794eae9566"
WOFM01001710.1	RepeatMasker	Unknown	91500	91683	1178	-	.	ID="RND-1_FAMILY-197";Tend="1129";Tstart="920";shortTE="F";uid="edbd34d3-aa06-4d17-b3be-0722a8f7ab47"
WOFM01001710.1	RepeatMasker	Unknown	437738	437984	1236	-	.	ID="RND-1_FAMILY-133";Tend="1121";Tstart="887";shortTE="F";uid="ffb60be2-629f-4078-b0e8-55fe2662f213"
WOFM01001710.1	RepeatMasker	Unknown	1006256	1006423	1021	-	.	ID="RND-4_FAMILY-703";Tend="1448";Tstart="1282";shortTE="F";uid="5b9288f3-d3a3-40d7-8994-d3d555d411ef"
WOFM01001710.1	RepeatMasker	Unknown	120289	120498	1585	-	.	ID="RND-1_FAMILY-299";Tend="2540";Tstart="2329";shortTE="F";uid="9381a6f8-f7d7-4c82-b4ae-b0a22d5be53c"
WOFM01001710.1	RepeatMasker	RC/Helitron	315570	315727	549	-	.	ID="RND-6_FAMILY-1030";Tend="1629";Tstart="1484";shortTE="F";uid="7c866bd9-7f80-4954-bdb7-cfcdb8aec727"
WOFM01001710.1	RepeatMasker	Unknown	171016	171223	1079	-	.	ID="RND-1_FAMILY-474";Tend="1923";Tstart="1698";shortTE="F";uid="8726157c-a488-4de1-b2b8-7f19ed889e42"
WOFM01001710.1	RepeatMasker	DNA/Academ-1	6982	7986	5590	-	.	ID="RND-1_FAMILY-314";Tend="1819";Tstart="799";shortTE="F";uid="5ff485ea-2e75-4251-a8a7-084d8e2b4712"
WOFM01001710.1	RepeatMasker	LINE/L2	525204	525485	514	-	.	ID="RND-5_FAMILY-2134";Tend="1311";Tstart="1038";shortTE="F";uid="b2a57064-1e2c-4109-8f1a-0e7249bb8bb0"
WOFM01001710.1	RepeatMasker	Unknown	231722	231835	402	-	.	ID="RND-5_FAMILY-140";Tend="1236";Tstart="1130";shortTE="F";uid="fa8629f9-0000-4d4f-b22f-e64e1fc6dc20"
WOFM01001710.1	RepeatMasker	DNA/TcMar-Tc1	599138	600198	1243	-	.	ID="RND-6_FAMILY-336";Tend="2242";Tstart="1173";shortTE="F";uid="2f1f494b-c926-424f-b0a4-aed7b92d43ef"
WOFM01001710.1	RepeatMasker	Unknown	814206	814652	896	-	.	ID="RND-4_FAMILY-454";Tend="1120";Tstart="670";shortTE="F";uid="cec1e973-0d46-48ae-b6e5-d5cb21507841"
WOFM01001710.1	RepeatMasker	Unknown	275228	275379	1018	-	.	ID="RND-6_FAMILY-9161";Tend="946";Tstart="795";shortTE="F";uid="82daf3ff-927a-45e3-9a98-868a4c0cddda"
WOFM01001710.1	RepeatMasker	Unknown	133398	133626	865	-	.	ID="RND-6_FAMILY-2879";Tend="383";Tstart="163";shortTE="F";uid="d56519cc-02c6-4f0e-b874-174963cd281d"
WOFM01001710.1	RepeatMasker	DNA/TcMar-Mariner	808885	809428	3400	-	.	ID="RND-1_FAMILY-683";Tend="1503";Tstart="955";shortTE="F";uid="2c2a4b2b-a94a-483d-ba19-16d0c76794d4"
WOFM01001710.1	RepeatMasker	RC/Helitron	396983	397490	3142	-	.	ID="RND-6_FAMILY-1361";Tend="1466";Tstart="972";shortTE="F";uid="be42a0c3-e971-430d-afa8-11fd6892129f"
WOFM01001710.1	RepeatMasker	DNA/Academ-1	165745	165902	869	-	.	ID="RND-5_FAMILY-1536";Tend="832";Tstart="675";shortTE="F";uid="1a9fb57f-b20a-4348-86e6-a57a1ac6dbf9"
WOFM01001710.1	RepeatMasker	Unknown	648020	650112	14539	-	.	ID="RND-1_FAMILY-233";Tend="2861";Tstart="744";shortTE="F";uid="089d649b-cee7-43de-825a-effc151d4c26"
WOFM01001710.1	RepeatMasker	Unknown	899862	900198	1516	-	.	ID="RND-1_FAMILY-159";Tend="1580";Tstart="1259";shortTE="F";uid="468b338a-4c16-4020-ac7f-db5e7250c957"
WOFM01001710.1	RepeatMasker	LTR/Copia	550836	555709	38772	-	.	ID="RND-4_FAMILY-344";Tend="5610";Tstart="723";shortTE="F";uid="428e884e-28a3-4754-9e45-d35475943a2d"
WOFM01001710.1	RepeatMasker	Unknown	59924	60153	1253	-	.	ID="RND-6_FAMILY-3099";Tend="1186";Tstart="950";shortTE="F";uid="0e76ad22-a7cc-4f8d-b7b6-d5e14325312c"
WOFM01001710.1	RepeatMasker	Unknown	756535	756702	642	-	.	ID="RND-5_FAMILY-1447";Tend="1173";Tstart="1008";shortTE="F";uid="b36ba14d-be29-4d9a-b742-ffedbd9d3402"
WOFM01001710.1	RepeatMasker	Unknown	642807	642941	573	-	.	ID="RND-1_FAMILY-10";Tend="1103";Tstart="885";shortTE="F";uid="c5ec6b93-9b54-4334-8ae0-9683e3f573b5"
WOFM01001710.1	RepeatMasker	Unknown	319167	319473	1889	-	.	ID="RND-1_FAMILY-670";Tend="1280";Tstart="966";shortTE="F";uid="59a1df84-47ba-4450-96bb-6edddfe8c4e2"
WOFM01001710.1	RepeatMasker	Unknown	976814	976972	1256	-	.	ID="RND-1_FAMILY-70";Tend="1170";Tstart="1012";shortTE="F";uid="3f370272-3f05-430a-abfe-e95264f7efc3"
WOFM01001710.1	RepeatMasker	Unknown	247331	247462	445	-	.	ID="RND-5_FAMILY-1041";Tend="1573";Tstart="1440";shortTE="F";uid="d5b872a3-cf44-41ec-88a4-5bf40b422b57"
WOFM01001710.1	RepeatMasker	Unknown	993477	993664	1197	-	.	ID="RND-1_FAMILY-75";Tend="1122";Tstart="938";shortTE="F";uid="f113e1db-ff9e-41f2-8c76-4f3910e6faf4"
WOFM01001710.1	RepeatMasker	Unknown	68810	69082	1484	-	.	ID="RND-1_FAMILY-684";Tend="1183";Tstart="917";shortTE="F";uid="2222d687-2039-4c1a-ae2a-88a990f86b9f"
WOFM01001710.1	RepeatMasker	Unknown	792765	793555	3581	-	.	ID="RND-1_FAMILY-8";Tend="1818";Tstart="1046";shortTE="F";uid="01d99808-4ca8-4d10-af48-312f23287e19"
WOFM01001710.1	RepeatMasker	Unknown	10287	10689	1339	-	.	ID="RND-4_FAMILY-829";Tend="1341";Tstart="935";shortTE="F";uid="5410a4f0-f3dd-4e76-bffa-6621590df8e8"
WOFM01001710.1	RepeatMasker	Unknown	68067	68179	746	-	.	ID="RND-1_FAMILY-58";Tend="1153";Tstart="1040";shortTE="F";uid="64f46795-f6c6-40c1-baa7-c89fa9cf5b12"
WOFM01001710.1	RepeatMasker	Satellite	559721	560112	2906	-	.	ID="RND-1_FAMILY-151";Tend="7856";Tstart="7473";shortTE="F";uid="ead2e7db-30f4-473c-af6d-f3dfc4f49305"
WOFM01001710.1	RepeatMasker	LTR/Gypsy	179529	179899	1276	-	.	ID="RND-1_FAMILY-631";Tend="4124";Tstart="3737";shortTE="F";uid="032dfd73-5df2-4df7-8c72-d0d0027bf543"
WOFM01001710.1	RepeatMasker	Unknown	1022505	1022912	2644	-	.	ID="RND-1_FAMILY-1067";Tend="1517";Tstart="1087";shortTE="F";uid="cb2043c6-85a7-4ebc-bf9d-0c677a14e7f3"
WOFM01001710.1	RepeatMasker	Unknown	21369	21520	577	-	.	ID="RND-5_FAMILY-2648";Tend="1022";Tstart="873";shortTE="F";uid="92e6b30e-0c3e-4c13-8a91-48774e09f4ba"
WOFM01001710.1	RepeatMasker	DNA/Kolobok-Hydra	878930	879317	856	-	.	ID="RND-5_FAMILY-198";TEgroup="ctg_1303%7CRND-5_FAMILY-198%7C1";Tend="2101";Tstart="1483";shortTE="F";uid="5f53e87c-bb77-4a77-9128-851ed5fd07b4"
WOFM01001710.1	RepeatMasker	Unknown	343400	343703	1600	-	.	ID="RND-1_FAMILY-141";Tend="1236";Tstart="929";shortTE="F";uid="bd368e3f-2591-4b5a-8136-d12fac04881e"
WOFM01001710.1	RepeatMasker	Unknown	241698	242056	789	-	.	ID="RND-1_FAMILY-370";Tend="1347";Tstart="981";shortTE="F";uid="b661aba4-7cc7-442f-a5d5-1ec023d0f165"
WOFM01001710.1	RepeatMasker	RC/Helitron	207290	208142	4736	-	.	ID="RND-5_FAMILY-1045";Tend="1840";Tstart="971";shortTE="F";uid="8514b2c1-9390-4ae3-b544-352f25f868e1"
WOFM01001710.1	RepeatMasker	Unknown	947099	947728	4333	-	.	ID="RND-1_FAMILY-95";Tend="1583";Tstart="956";shortTE="F";uid="e420d0c3-8bea-41d9-920d-fbf1b8c928ab"
WOFM01001710.1	RepeatMasker	Unknown	139796	139998	563	-	.	ID="RND-5_FAMILY-526";Tend="1070";Tstart="868";shortTE="F";uid="e8e09699-6798-45b8-908e-e08a39fbbcc3"
WOFM01001710.1	RepeatMasker	Unknown	20598	21067	2490	-	.	ID="RND-5_FAMILY-2648";Tend="1499";Tstart="1015";shortTE="F";uid="c6d65488-5b51-4501-ad9c-b74cc18fc40e"
WOFM01001710.1	RepeatMasker	Unknown	50859	51256	868	-	.	ID="RND-1_FAMILY-159";Tend="1506";Tstart="1150";shortTE="F";uid="837c5fbb-c451-4c2f-8c22-175ddd96f9b0"
WOFM01001710.1	RepeatMasker	Unknown	322000	322124	484	-	.	ID="RND-2_FAMILY-36";Tend="1670";Tstart="1546";shortTE="F";uid="2b3eec62-a25b-4884-9445-59c207e03dd4"
WOFM01001710.1	RepeatMasker	Unknown	969096	969279	1034	-	.	ID="RND-4_FAMILY-455";Tend="1274";Tstart="1085";shortTE="F";uid="f0daa089-e8a6-43f5-be51-0d02f62834d6"
WOFM01001710.1	RepeatMasker	Unknown	612436	612736	2426	-	.	ID="RND-1_FAMILY-959";Tend="1223";Tstart="922";shortTE="F";uid="de08e21d-967a-44fb-8775-50f00f1d33cb"
WOFM01001710.1	RepeatMasker	Unknown	274749	275259	3305	-	.	ID="RND-5_FAMILY-290";Tend="1364";Tstart="806";shortTE="F";uid="8253d3ec-4c96-463f-89f3-deeb8932950c"
WOFM01001710.1	RepeatMasker	LTR/Gypsy	132373	132785	2123	-	.	ID="RND-3_FAMILY-160";Tend="1299";Tstart="840";shortTE="F";uid="62b26b2b-fc2d-445a-b600-554c2b4ff3eb"
WOFM01001710.1	RepeatMasker	Unknown	26362	26671	1800	-	.	ID="RND-4_FAMILY-1569";Tend="1358";Tstart="1048";shortTE="F";uid="76946a14-4fc3-4ec1-aee4-48c17813069d"
WOFM01001710.1	RepeatMasker	Unknown	458515	458788	1535	-	.	ID="RND-3_FAMILY-526";Tend="1408";Tstart="1128";shortTE="F";uid="77e2f427-7168-4e9c-9da1-373db46f2057"
WOFM01001710.1	RepeatMasker	Unknown	355514	355628	428	-	.	ID="RND-4_FAMILY-900";Tend="1634";Tstart="1521";shortTE="F";uid="845e47ce-d480-439c-936e-8acfd48da212"
WOFM01001710.1	RepeatMasker	LTR/Gypsy	617092	617275	504	-	.	ID="GYPSY68-I_AG";Tend="2265";Tstart="2106";shortTE="F";uid="216d2f79-eaab-46ac-a3ae-95fc9d0b34a2"
WOFM01001710.1	RepeatMasker	Unknown	1005748	1006006	921	-	.	ID="RND-5_FAMILY-123";Tend="3236";Tstart="2982";shortTE="F";uid="d8b4dc19-2134-415a-ab3b-3ea89e1937e7"
WOFM01001710.1	RepeatMasker	Unknown	455641	455886	1206	-	.	ID="RND-5_FAMILY-1243";Tend="1208";Tstart="969";shortTE="F";uid="1047d524-e44d-4cf4-b93c-50d31dce6639"
WOFM01001710.1	RepeatMasker	DNA/PIF-Harbinger	515855	516448	1103	-	.	ID="RND-1_FAMILY-831";Tend="5517";Tstart="4917";shortTE="F";uid="a1660546-c20b-41a7-98ff-c97640cf337f"
WOFM01001710.1	RepeatMasker	Unknown	9424	9568	500	-	.	ID="RND-1_FAMILY-126";Tend="1764";Tstart="1631";shortTE="F";uid="e1d111b2-0871-479b-b7f8-a8e34759e930"
WOFM01001710.1	RepeatMasker	Unknown	929628	929806	786	-	.	ID="RND-4_FAMILY-305";Tend="1205";Tstart="1012";shortTE="F";uid="59f178fe-bc6a-41f6-b3f9-d00669595cb6"
WOFM01001710.1	RepeatMasker	Unknown	920256	920633	757	-	.	ID="RND-1_FAMILY-131";Tend="1700";Tstart="1333";shortTE="F";uid="81cf8370-5ca0-4742-9922-171ffec64c43"
WOFM01001710.1	RepeatMasker	Unknown	1015439	1015849	2708	-	.	ID="RND-1_FAMILY-1067";Tend="1517";Tstart="1087";shortTE="F";uid="39b89bdf-d20c-405c-8672-5518f61f437b"
WOFM01001710.1	RepeatMasker	Unknown	21516	21899	1447	-	.	ID="RND-6_FAMILY-4614";Tend="1552";Tstart="1168";shortTE="F";uid="df003133-787d-4e65-9393-b83ad4c1d6dc"
WOFM01001710.1	RepeatMasker	Unknown	395734	396735	5169	-	.	ID="RND-4_FAMILY-2362";Tend="1865";Tstart="882";shortTE="F";uid="d521f3bf-5cd7-4534-97c2-c4d3e8db1d02"
WOFM01001710.1	RepeatMasker	DNA/Academ-1	909589	909826	667	-	.	ID="RND-6_FAMILY-1298";Tend="1663";Tstart="1432";shortTE="F";uid="137b797a-7a6a-48bb-9aef-eafa5a73e8d6"
WOFM01001710.1	RepeatMasker	Unknown	423594	424162	4206	-	.	ID="RND-1_FAMILY-901";Tend="1550";Tstart="956";shortTE="F";uid="167261ef-0d18-4594-ad28-f61e39decc5c"
WOFM01001710.1	RepeatMasker	DNA/hAT-Tip100	688551	689252	3318	-	.	ID="RND-6_FAMILY-390";Tend="1376";Tstart="623";shortTE="F";uid="94f44a28-7970-43a4-866c-9b684dde3552"
WOFM01001710.1	RepeatMasker	Unknown	242501	242620	500	-	.	ID="RND-5_FAMILY-377";Tend="1133";Tstart="1015";shortTE="F";uid="d2abe14c-8c46-4310-b93c-4f2f10917275"
WOFM01001710.1	RepeatMasker	Unknown	192688	193001	1942	-	.	ID="RND-1_FAMILY-58";Tend="1266";Tstart="953";shortTE="F";uid="8b366494-09a6-43de-91f9-7fb2f6e7106e"
WOFM01001710.1	RepeatMasker	Unknown	90661	91518	6031	-	.	ID="RND-1_FAMILY-822";Tend="1805";Tstart="934";shortTE="F";uid="665b2f17-468c-4c98-937e-d95a4d52ef9f"
WOFM01001710.1	RepeatMasker	LTR/Copia	498863	504129	45292	-	.	ID="RND-5_FAMILY-930";Tend="5983";Tstart="725";shortTE="F";uid="52df4284-fcac-4186-ad3c-da0f15851c18"
WOFM01001710.1	RepeatMasker	Unknown	615811	615977	966	-	.	ID="RND-1_FAMILY-27";Tend="1066";Tstart="892";shortTE="F";uid="4dfa1ea9-5ccb-4705-b861-8a7d5100ba3f"
WOFM01001710.1	RepeatMasker	LTR/Gypsy	189191	190482	7949	-	.	ID="RND-1_FAMILY-11";Tend="2165";Tstart="841";shortTE="F";uid="bac123ac-e1d1-4f80-9227-c24f46f45475"
WOFM01001710.1	RepeatMasker	Unknown	961649	961910	1058	-	.	ID="RND-2_FAMILY-36";Tend="1496";Tstart="1240";shortTE="F";uid="049ba0e8-0680-4d3c-b396-dc363057de93"
WOFM01001710.1	RepeatMasker	LINE/R2-NeSL	740498	740874	1151	-	.	ID="RND-3_FAMILY-38";Tend="1326";Tstart="939";shortTE="F";uid="177c362b-4ba1-46f3-9a98-d89e9983f209"
WOFM01001710.1	RepeatMasker	Unknown	418166	418358	917	-	.	ID="RND-1_FAMILY-264";Tend="1116";Tstart="933";shortTE="F";uid="24ad28ce-206e-48a7-9922-7b18279206c2"
WOFM01001710.1	RepeatMasker	Unknown	937638	937742	444	-	.	ID="RND-4_FAMILY-305";Tend="1011";Tstart="909";shortTE="F";uid="b72a9a3e-a4e3-4aa3-91be-8828482a4ae1"
WOFM01001710.1	RepeatMasker	Unknown	751009	751322	2019	-	.	ID="RND-1_FAMILY-251";Tend="1230";Tstart="906";shortTE="F";uid="b7b54115-00f1-4b88-9568-42f4d95f02ab"
WOFM01001710.1	RepeatMasker	Unknown	415064	415213	580	-	.	ID="RND-1_FAMILY-10";Tend="1106";Tstart="972";shortTE="F";uid="5276f869-7de4-4e39-8e0b-e8132f951870"
WOFM01001710.1	RepeatMasker	Unknown	169294	169689	2628	-	.	ID="RND-6_FAMILY-7056";Tend="1304";Tstart="906";shortTE="F";uid="070fbcb3-cd22-4eab-b973-2816269c9683"
WOFM01001710.1	RepeatMasker	Unknown	464171	465063	2043	-	.	ID="RND-1_FAMILY-10";Tend="1864";Tstart="758";shortTE="F";uid="3956646d-fdb9-47e7-8d25-aa5c1e838272"
WOFM01001710.1	RepeatMasker	Unknown	17245	20075	16966	-	.	ID="RND-1_FAMILY-313";Tend="3546";Tstart="844";shortTE="F";uid="8f4ce196-247d-4c70-99a6-d59741250b29"
WOFM01001710.1	RepeatMasker	DNA/Kolobok-T2	45542	46104	4201	-	.	ID="RND-1_FAMILY-15";Tend="1313";Tstart="769";shortTE="F";uid="3e462ead-2992-471b-b7c1-8305e186441e"
WOFM01001710.1	RepeatMasker	Unknown	644243	645348	7493	-	.	ID="RND-5_FAMILY-2627";Tend="2087";Tstart="923";shortTE="F";uid="7a798ca7-b900-4db4-8281-2fbc52656dfe"
WOFM01001710.1	RepeatMasker	Unknown	394003	394457	3656	-	.	ID="RND-1_FAMILY-295";Tend="1376";Tstart="922";shortTE="F";uid="572f0cc2-69e1-42d5-bcc2-7c7363996407"
WOFM01001710.1	RepeatMasker	LTR	380841	381437	1407	-	.	ID="RND-5_FAMILY-828";TEgroup="ctg_1303%7CRND-5_FAMILY-828%7C1";Tend="1282";Tstart="849";shortTE="F";uid="3275706b-c6ad-4eb3-85d2-d0c72953b19f"
WOFM01001710.1	RepeatMasker	DNA/hAT-hATm	521613	521880	1410	-	.	ID="RND-6_FAMILY-9012";Tend="1134";Tstart="870";shortTE="F";uid="215dda2a-d119-44b2-988a-e8d93001c296"
WOFM01001710.1	RepeatMasker	Unknown	785164	785363	450	-	.	ID="RND-6_FAMILY-734";Tend="1155";Tstart="929";shortTE="F";uid="fd72a48d-1666-418d-8ba2-4845c3975bec"
WOFM01001710.1	RepeatMasker	Unknown	440316	440601	2012	-	.	ID="RND-1_FAMILY-128";Tend="1259";Tstart="974";shortTE="F";uid="9ce3d72a-7d0f-46c6-afb9-271c2a3a9dc0"
WOFM01001710.1	RepeatMasker	DNA	664967	665072	659	-	.	ID="RND-5_FAMILY-3205";Tend="1227";Tstart="1122";shortTE="F";uid="bef8b4c8-59d5-4ded-919f-9837f8da909b"
WOFM01001710.1	RepeatMasker	LTR/Copia	536088	537844	14335	-	.	ID="RND-4_FAMILY-344";Tend="7807";Tstart="6052";shortTE="F";uid="02b0a29e-9804-4b78-894f-0eb853cf09c7"
WOFM01001710.1	RepeatMasker	LTR/Gypsy	185993	186601	3356	-	.	ID="RND-4_FAMILY-1433";Tend="1451";Tstart="859";shortTE="F";uid="697bb3e6-7df5-4e43-a517-eb4b9a556dd3"
WOFM01001710.1	RepeatMasker	Unknown	416285	416702	1892	-	.	ID="RND-1_FAMILY-1013";Tend="521";Tstart="99";shortTE="F";uid="8c6dc031-04d3-4aad-8a5a-94563d90853a"
WOFM01001710.1	RepeatMasker	Unknown	413696	414009	1061	-	.	ID="RND-6_FAMILY-4191";Tend="1147";Tstart="815";shortTE="F";uid="471f22f9-50f7-4156-8905-c00165427802"
WOFM01001710.1	RepeatMasker	LTR/Gypsy	423420	423574	739	-	.	ID="RND-6_FAMILY-5486";Tend="942";Tstart="785";shortTE="F";uid="9f61cd4c-2bd9-42ef-a26c-a2fd33d0d970"
WOFM01001710.1	RepeatMasker	DNA/TcMar-Tc1	841307	842132	5867	-	.	ID="RND-5_FAMILY-682";Tend="1910";Tstart="1011";shortTE="F";uid="9468bfc6-e74b-4c8c-a829-f50ae9eef85f"
WOFM01001710.1	RepeatMasker	Unknown	960596	961175	2715	-	.	ID="RND-2_FAMILY-36";Tend="1773";Tstart="1178";shortTE="F";uid="110f03a4-3f38-4013-9690-ca2a7b9d73c0"
WOFM01001710.1	RepeatMasker	Unknown	969266	969494	981	-	.	ID="RND-1_FAMILY-58";Tend="1257";Tstart="957";shortTE="F";uid="c9654c40-b023-4726-8ea8-bee36e95bd06"
WOFM01001710.1	RepeatMasker	Unknown	731529	731742	1634	-	.	ID="RND-1_FAMILY-197";Tend="1129";Tstart="897";shortTE="F";uid="e5302db1-feea-4eff-b43a-3d283315ff13"
WOFM01001710.1	RepeatMasker	Unknown	506595	507023	2116	-	.	ID="RND-6_FAMILY-7056";Tend="1426";Tstart="914";shortTE="F";uid="ebb7f36f-9f8c-4272-a033-b660f285e51d"
WOFM01001710.1	RepeatMasker	Unknown	989026	989150	822	-	.	ID="RND-1_FAMILY-1";Tend="2063";Tstart="1936";shortTE="F";uid="615b163c-81bd-4d45-8511-a70ec6514fce"
WOFM01001710.1	RepeatMasker	DNA	395233	395339	650	-	.	ID="RND-5_FAMILY-3205";Tend="1202";Tstart="1091";shortTE="F";uid="7bd212ef-8be1-4a65-a496-b8eef4ab8f6e"
WOFM01001710.1	RepeatMasker	DNA/Crypton-I	329847	329988	467	-	.	ID="RND-6_FAMILY-4026";Tend="1277";Tstart="1136";shortTE="F";uid="a1af5fc0-0fe5-4b17-b6a5-78c7132547ab"
WOFM01001710.1	RepeatMasker	Unknown	463090	463205	524	-	.	ID="RND-1_FAMILY-9";Tend="1055";Tstart="941";shortTE="F";uid="5b72ea86-5d89-49d0-bc35-5b5ba6ce5902"
WOFM01001710.1	RepeatMasker	Unknown	397878	398423	2113	-	.	ID="RND-1_FAMILY-126";Tend="1765";Tstart="1061";shortTE="F";uid="c422ff77-13ff-4c21-af23-b039001da9e7"
WOFM01001710.1	RepeatMasker	Unknown	983605	983813	999	-	.	ID="RND-4_FAMILY-2443";Tend="1203";Tstart="946";shortTE="F";uid="28d3a43a-db77-4325-8c73-560a02202cf1"
WOFM01001710.1	RepeatMasker	Unknown	367787	368442	2982	-	.	ID="RND-1_FAMILY-10";Tend="1850";Tstart="1109";shortTE="F";uid="4f018615-6407-4c83-a9b6-00c07a9bc4af"
WOFM01001710.1	RepeatMasker	Unknown	112624	112726	778	-	.	ID="RND-1_FAMILY-706";Tend="1005";Tstart="901";shortTE="F";uid="cc951e84-27f0-4642-80fc-e38040458a44"
WOFM01001710.1	RepeatMasker	Unknown	976468	976656	956	-	.	ID="RND-5_FAMILY-1933";Tend="1267";Tstart="1079";shortTE="F";uid="1b099ffe-577e-4681-8d4b-68665a5477a8"
WOFM01001710.1	RepeatMasker	Unknown	413040	413225	1091	-	.	ID="RND-1_FAMILY-264";Tend="1123";Tstart="939";shortTE="F";uid="ee404fe1-6f6f-4a34-811a-b168125c848b"
WOFM01001710.1	RepeatMasker	LTR/Gypsy	605446	605923	4264	-	.	ID="RND-1_FAMILY-25";Tend="1494";Tstart="1017";shortTE="F";uid="a21e4384-6e2c-4dd2-bb14-267f59085d49"
WOFM01001710.1	RepeatMasker	Unknown	982540	982683	715	-	.	ID="RND-1_FAMILY-10";Tend="1118";Tstart="973";shortTE="F";uid="b002e00a-1d57-412d-87fa-5b694794bc4b"
WOFM01001710.1	RepeatMasker	Unknown	616958	617117	980	-	.	ID="RND-6_FAMILY-2894";Tend="1923";Tstart="1764";shortTE="F";uid="7751e866-7f50-48e1-be07-16f809be0528"
WOFM01001710.1	RepeatMasker	RC/Helitron	85690	86046	2218	-	.	ID="RND-4_FAMILY-618";Tend="1492";Tstart="1140";shortTE="F";uid="c076e0aa-a380-46ed-adfa-e2ac4a4de394"
WOFM01001710.1	RepeatMasker	LINE/R2-NeSL	805333	805800	1879	-	.	ID="RND-3_FAMILY-38";Tend="1425";Tstart="939";shortTE="F";uid="867cefb1-d4fb-4495-abaf-3fd75a13c79f"
WOFM01001710.1	RepeatMasker	DNA	260699	260854	668	-	.	ID="RND-5_FAMILY-3205";Tend="1222";Tstart="1071";shortTE="F";uid="f8b74c28-a083-4903-b778-ed80e402a596"
WOFM01001710.1	RepeatMasker	LTR/Pao	414307	414514	1671	-	.	ID="RND-1_FAMILY-448";Tend="1011";Tstart="805";shortTE="F";uid="97eabd49-20b9-487e-afd9-bff5a23f1e8b"
WOFM01001710.1	RepeatMasker	Unknown	228147	228253	520	-	.	ID="RND-6_FAMILY-15";Tend="1501";Tstart="1391";shortTE="F";uid="93beada0-12c2-401c-9f94-8ea8e61e7c15"
WOFM01001710.1	RepeatMasker	Unknown	35170	35372	733	-	.	ID="RND-5_FAMILY-246";Tend="1319";Tstart="1106";shortTE="F";uid="17305d2f-81d9-48db-adff-6efde29b03cd"
WOFM01001710.1	RepeatMasker	Unknown	363687	364199	2747	-	.	ID="RND-6_FAMILY-9161";Tend="1726";Tstart="914";shortTE="F";uid="45f96abb-d477-43a2-9e66-3cfc1339b315"
WOFM01001710.1	RepeatMasker	Unknown	987197	987412	852	-	.	ID="RND-3_FAMILY-291";Tend="1205";Tstart="966";shortTE="F";uid="918ed5bb-4649-4116-abc5-1fa713e3656c"
WOFM01001710.1	RepeatMasker	Unknown	427215	427376	542	-	.	ID="RND-1_FAMILY-39";Tend="1593";Tstart="1440";shortTE="F";uid="4912a33e-c1de-4d5c-9ade-1c1682c934ef"
WOFM01001710.1	RepeatMasker	Unknown	787681	788595	3099	-	.	ID="RND-2_FAMILY-36";Tend="1784";Tstart="619";shortTE="F";uid="968fae4b-bc06-43c0-a660-3a7d288663d5"
WOFM01001710.1	RepeatMasker	RC/Helitron	902497	902982	3067	-	.	ID="RND-4_FAMILY-618";Tend="1501";Tstart="994";shortTE="F";uid="53e17e65-ea46-47ae-b440-9bb3711a8f12"
WOFM01001710.1	RepeatMasker	DNA/Academ-1	422977	423387	2417	-	.	ID="RND-1_FAMILY-579";Tend="1801";Tstart="1378";shortTE="F";uid="3060f5a1-a05c-4544-8454-6e3331feed24"
WOFM01001710.1	RepeatMasker	Unknown	636829	637067	1689	-	.	ID="RND-6_FAMILY-16179";Tend="1132";Tstart="894";shortTE="F";uid="33d4dbed-5416-4cde-a976-5c4ac7761147"
WOFM01001710.1	RepeatMasker	LINE/L2	326228	328160	15181	-	.	ID="RND-1_FAMILY-257";Tend="2809";Tstart="810";shortTE="F";uid="803842bc-9542-4406-942d-534be725a8c6"
WOFM01001710.1	RepeatMasker	Unknown	369415	369561	658	-	.	ID="RND-1_FAMILY-117";Tend="1121";Tstart="946";shortTE="F";uid="e5e4bb9c-cb01-425c-a967-335d48db907b"
WOFM01001710.1	RepeatMasker	Unknown	286450	286738	1831	-	.	ID="RND-1_FAMILY-128";Tend="1259";Tstart="981";shortTE="F";uid="ec75de91-0df0-4c6a-85c8-187636bb298a"
WOFM01001710.1	RepeatMasker	Unknown	200570	201151	2647	-	.	ID="RND-1_FAMILY-468";Tend="5601";Tstart="5009";shortTE="F";uid="3dc6fc5b-576d-48f9-a833-07278af56536"
WOFM01001710.1	RepeatMasker	Unknown	21066	21368	2114	-	.	ID="RND-1_FAMILY-58";Tend="1256";Tstart="957";shortTE="F";uid="b0466b51-03e9-4191-aaa6-79a949585688"
WOFM01001710.1	RepeatMasker	RC/Helitron	261125	262226	3640	-	.	ID="RND-5_FAMILY-2192";TEgroup="ctg_1303%7CRND-5_FAMILY-2192%7C1";Tend="1845";Tstart="401";shortTE="F";uid="5a8d7b12-a6b8-4b0c-90ee-26d23b245d28"
WOFM01001710.1	RepeatMasker	DNA/TcMar-Mariner	999606	999755	432	-	.	ID="MARINER-N13_HSAL";Tend="526";Tstart="389";shortTE="F";uid="09c5351f-d8f1-44cc-8678-ad2cbc8d54dc"
WOFM01001710.1	RepeatMasker	DNA/CMC-Chapaev-3	199739	200571	3272	-	.	ID="rnd-5_family-3365";Tend="2558";Tstart="1129";shortTE="F";uid="439fa6b8-e246-4e6d-8d14-03fdf66bfcc7"
WOFM01001710.1	RepeatMasker	Unknown	734680	735028	807	-	.	ID="RND-1_FAMILY-10";Tend="1812";Tstart="1305";shortTE="F";uid="07fe176d-25cb-48a3-8656-c4739f8765bd"
WOFM01001710.1	RepeatMasker	DNA/Ginger-2	752870	753200	1587	-	.	ID="RND-4_FAMILY-572";Tend="1258";Tstart="930";shortTE="F";uid="ccb7724f-5e83-461d-9c98-551033519e57"
WOFM01001710.1	RepeatMasker	Unknown	285442	285641	1125	-	.	ID="RND-1_FAMILY-197";Tend="1128";Tstart="912";shortTE="F";uid="b0c8a61a-5df3-4c96-a6fa-5814f9aa7889"
WOFM01001710.1	RepeatMasker	RC/Helitron	251966	252151	615	-	.	ID="RND-6_FAMILY-1030";Tend="1666";Tstart="1496";shortTE="F";uid="634d46ac-1fe7-49ae-b9ca-5581829acf0f"
WOFM01001710.1	RepeatMasker	Unknown	420340	420539	1173	-	.	ID="RND-1_FAMILY-438";Tend="1163";Tstart="959";shortTE="F";uid="be0b1f4c-a52b-4101-930f-71539ccd554e"
WOFM01001710.1	RepeatMasker	LTR/Gypsy	559124	559424	2499	-	.	ID="RND-1_FAMILY-61";Tend="7507";Tstart="7208";shortTE="F";uid="1ded8eee-000c-4333-85e4-acd23e74b7b9"
WOFM01001710.1	RepeatMasker	DNA/Kolobok-T2	360876	361306	1466	-	.	ID="RND-1_FAMILY-16";Tend="6990";Tstart="6565";shortTE="F";uid="b5b32026-f662-469d-942c-c0f40b75fe17"
WOFM01001710.1	RepeatMasker	Unknown	428151	428540	3110	-	.	ID="RND-1_FAMILY-396";Tend="1272";Tstart="894";shortTE="F";uid="4132169b-9b4f-4c40-a69c-19208f11fbdb"
WOFM01001710.1	RepeatMasker	Unknown	757469	758168	4937	-	.	ID="RND-1_FAMILY-724";Tend="1564";Tstart="844";shortTE="F";uid="750416fd-0392-4ca1-8c80-b790cc46a014"
WOFM01001710.1	RepeatMasker	Unknown	212979	213301	765	-	.	ID="RND-1_FAMILY-126";Tend="1034";Tstart="717";shortTE="F";uid="25f0ca96-d162-452f-955e-fa85ccc6e820"
WOFM01001710.1	RepeatMasker	LTR/Gypsy	11225	16811	46343	-	.	ID="RND-6_FAMILY-9772";Tend="8987";Tstart="3390";shortTE="F";uid="63c55813-f8c9-468f-aa41-239df500c3b8"
WOFM01001710.1	RepeatMasker	Unknown	465057	465292	1178	-	.	ID="RND-1_FAMILY-117";Tend="1225";Tstart="955";shortTE="F";uid="c66c4c01-372e-4910-9f6c-f657f93cb388"
WOFM01001710.1	RepeatMasker	Unknown	222967	223129	893	-	.	ID="RND-1_FAMILY-75";Tend="1125";Tstart="954";shortTE="F";uid="26e4390b-6312-49e4-8fa2-ed5ba5eb3d86"
WOFM01001710.1	RepeatMasker	Unknown	176191	176429	1193	-	.	ID="RND-1_FAMILY-720";Tend="1216";Tstart="992";shortTE="F";uid="37cfedb0-fba2-48bb-92d9-4287a438d611"
WOFM01001710.1	RepeatMasker	LTR/Gypsy	991766	992555	4922	-	.	ID="RND-4_FAMILY-1433";Tend="2221";Tstart="1365";shortTE="F";uid="fe2a3a7b-7074-4217-8fb6-e1e0148e0ac0"
WOFM01001710.1	RepeatMasker	Unknown	473215	473679	2529	-	.	ID="RND-1_FAMILY-34";Tend="1800";Tstart="1346";shortTE="F";uid="ec3d086a-2138-49b2-9ce0-cdd5fb92f540"
WOFM01001710.1	RepeatMasker	Unknown	215159	215370	797	-	.	ID="RND-5_FAMILY-883";Tend="1509";Tstart="1302";shortTE="F";uid="b1b51b98-5310-448a-bb76-03adf552d070"
WOFM01001710.1	RepeatMasker	Unknown	52205	52359	459	-	.	ID="RND-1_FAMILY-52";Tend="1114";Tstart="958";shortTE="F";uid="af8a33a5-953e-4b9a-bd7c-596976c1b14a"
WOFM01001710.1	RepeatMasker	LTR/Gypsy	560113	566050	49495	-	.	ID="RND-1_FAMILY-22";Tend="5947";Tstart="1";shortTE="F";uid="ccf935fe-3773-4312-b771-fb7b69f5d566"
WOFM01001710.1	RepeatMasker	LTR/Gypsy	179904	180914	2139	-	.	ID="RND-1_FAMILY-1084";Tend="1581";Tstart="628";shortTE="F";uid="cb95cfde-c40c-4e15-b309-f8cd66f8bd86"
WOFM01001710.1	RepeatMasker	Unknown	446998	447419	2304	-	.	ID="RND-5_FAMILY-4056";Tend="1443";Tstart="1028";shortTE="F";uid="33d1f05a-5899-4d3c-ac88-fa82379b91b6"
WOFM01001710.1	RepeatMasker	LTR/Gypsy	107838	109784	16274	-	.	ID="RND-1_FAMILY-503";Tend="5733";Tstart="3786";shortTE="F";uid="85e4fc85-ad30-4b90-b617-b4baff4a2028"
WOFM01001710.1	RepeatMasker	Unknown	985105	985403	897	-	.	ID="RND-2_FAMILY-36";Tend="1646";Tstart="1341";shortTE="F";uid="f91889cd-b30c-47ba-a5d9-0e49d54144fd"
WOFM01001710.1	RepeatMasker	Unknown	386379	386812	2729	-	.	ID="RND-1_FAMILY-60";Tend="1400";Tstart="967";shortTE="F";uid="652cc1ac-0f81-4e3d-b959-ad29d87308bc"
WOFM01001710.1	RepeatMasker	LINE/L2	94585	94686	430	-	.	ID="RND-5_FAMILY-2134";Tend="920";Tstart="818";shortTE="F";uid="a92a2ce0-fe48-4ba3-a3f2-5455897fd9c2"
WOFM01001710.1	RepeatMasker	Unknown	144570	145247	2088	-	.	ID="RND-1_FAMILY-495";Tend="1617";Tstart="946";shortTE="F";uid="7bfb020c-4e04-4cf8-8c5a-4cb2788d7113"
WOFM01001710.1	RepeatMasker	Unknown	425134	425381	640	-	.	ID="RND-4_FAMILY-454";Tend="944";Tstart="658";shortTE="F";uid="de23b3fd-c6f6-46ca-834d-fc895e5d0047"
WOFM01001710.1	RepeatMasker	RC/Helitron	106531	106649	407	-	.	ID="HELITRON-N23_LMI";Tend="123";Tstart="3";shortTE="F";uid="d5d1987e-4511-4b68-81e8-0bd402afddb0"
WOFM01001710.1	RepeatMasker	Unknown	388606	388913	1748	-	.	ID="RND-5_FAMILY-749";Tend="1156";Tstart="850";shortTE="F";uid="6465afe5-0563-48cf-8202-a9ea4871c006"
WOFM01001710.1	RepeatMasker	Unknown	1029021	1029338	1970	-	.	ID="RND-1_FAMILY-554";Tend="1328";Tstart="974";shortTE="F";uid="1dc9a1ed-2d88-47a4-8a81-4f960e5fb7e9"
WOFM01001710.1	RepeatMasker	Unknown	965463	965811	2153	-	.	ID="RND-4_FAMILY-492";Tend="1219";Tstart="880";shortTE="F";uid="2be29139-2364-46e2-a80a-10eb8cd67b0c"
WOFM01001710.1	RepeatMasker	Unknown	402117	402604	2977	-	.	ID="RND-5_FAMILY-222";Tend="1455";Tstart="944";shortTE="F";uid="ec00a8f0-a215-4b91-b94c-82a983ee1b91"
WOFM01001710.1	RepeatMasker	RC/Helitron	412551	412695	476	-	.	ID="HELITRON-N1_RPR";Tend="146";Tstart="1";shortTE="F";uid="b5cba573-b92a-4c32-80fb-2bf9f1af8405"
WOFM01001710.1	RepeatMasker	Unknown	606908	607203	1785	-	.	ID="RND-6_FAMILY-2011";Tend="1302";Tstart="970";shortTE="F";uid="04932158-8369-49bd-8720-c13fbb1ddf4b"
WOFM01001710.1	RepeatMasker	Unknown	985684	985885	731	-	.	ID="RND-6_FAMILY-3053";Tend="1956";Tstart="1766";shortTE="F";uid="b4d272dd-097b-4887-a9b3-c70c013ba107"
WOFM01001710.1	RepeatMasker	DNA/PIF-Harbinger	504940	505224	406	-	.	ID="RND-1_FAMILY-831";Tend="6414";Tstart="6122";shortTE="F";uid="89670fd7-fa7f-45d3-8acb-817257412b26"
WOFM01001710.1	RepeatMasker	Unknown	876879	877036	737	-	.	ID="RND-6_FAMILY-3860";Tend="1762";Tstart="1601";shortTE="F";uid="7caec119-78b8-4104-8a30-216a9427d138"
WOFM01001710.1	RepeatMasker	Unknown	747652	748718	5922	-	.	ID="RND-6_FAMILY-357";Tend="1927";Tstart="844";shortTE="F";uid="41e5a28a-7965-4992-b0b1-58009c6e0c9e"
WOFM01001710.1	RepeatMasker	Unknown	920755	920953	571	-	.	ID="RND-1_FAMILY-95";Tend="1161";Tstart="951";shortTE="F";uid="658b4b15-931e-4721-b809-37d5d3477a64"
WOFM01001710.1	RepeatMasker	Unknown	916830	917688	5202	-	.	ID="RND-1_FAMILY-27";Tend="2429";Tstart="1516";shortTE="F";uid="6b5848a3-ff31-4883-9417-e155e311e707"
WOFM01001710.1	RepeatMasker	Unknown	465280	465650	1990	-	.	ID="RND-1_FAMILY-10";Tend="1477";Tstart="1115";shortTE="F";uid="2cbef065-5cd5-49a1-9a56-5c8259969838"
WOFM01001710.1	RepeatMasker	Unknown	388914	389117	1190	-	.	ID="RND-3_FAMILY-391";Tend="1142";Tstart="901";shortTE="F";uid="1fb8b919-ad87-4c67-b5c7-6db6c9942d9c"
WOFM01001710.1	RepeatMasker	Unknown	56634	56962	2045	-	.	ID="RND-1_FAMILY-933";Tend="1471";Tstart="1143";shortTE="F";uid="7de9e3a9-c650-4142-b9b0-83913bcf0b5b"
WOFM01001710.1	RepeatMasker	LTR/Gypsy	625141	625483	559	-	.	ID="RND-5_FAMILY-1656";Tend="1321";Tstart="963";shortTE="F";uid="c5977302-a4d6-4fdd-a269-ac8b775afe12"
WOFM01001710.1	RepeatMasker	DNA/Crypton-I	223117	223393	1602	-	.	ID="RND-1_FAMILY-846";Tend="1236";Tstart="895";shortTE="F";uid="1ea7869f-656f-4996-ba26-13bec230dc9b"
WOFM01001710.1	RepeatMasker	DNA/Crypton-I	220624	220962	538	-	.	ID="RND-1_FAMILY-846";TEgroup="ctg_1303%7CRND-1_FAMILY-846%7C1";Tend="1465";Tstart="1244";shortTE="F";uid="75498251-fcd5-4f02-98e6-5924f1b33d2f"
WOFM01001710.1	RepeatMasker	Unknown	389800	390222	2155	-	.	ID="RND-4_FAMILY-1083";Tend="1800";Tstart="1373";shortTE="F";uid="4c4cae40-7e85-43ca-b97a-5616fe4753c0"
WOFM01001710.1	RepeatMasker	Unknown	91681	91886	1327	-	.	ID="RND-1_FAMILY-822";Tend="951";Tstart="746";shortTE="F";uid="db784a10-4f8f-4183-917e-0148ce244c21"
WOFM01001710.1	RepeatMasker	Unknown	25540	26175	1866	-	.	ID="RND-1_FAMILY-258";Tend="1693";Tstart="952";shortTE="F";uid="7f1c8ff2-fdda-4056-a40f-6a30ea6c5e4c"
WOFM01001710.1	RepeatMasker	Unknown	315875	315988	510	-	.	ID="RND-6_FAMILY-902";Tend="1043";Tstart="932";shortTE="F";uid="8a20b341-712d-4180-a48c-00a88673b503"
WOFM01001710.1	RepeatMasker	DNA/hAT-hAT19	730253	730731	701	-	.	ID="RND-6_FAMILY-4704";TEgroup="ctg_1303%7CRND-6_FAMILY-4704%7C1";Tend="1812";Tstart="929";shortTE="F";uid="dfa1b24e-195f-4cb8-a459-1174d9c6251e"
WOFM01001710.1	RepeatMasker	LTR/Gypsy	356706	356807	440	-	.	ID="RND-5_FAMILY-1676";Tend="4701";Tstart="4603";shortTE="F";uid="0893d469-7e97-49bd-9bc0-2a26e5bb5eb9"
WOFM01001710.1	RepeatMasker	DNA/Sola-1	738978	739310	829	-	.	ID="RND-5_FAMILY-2465";Tend="735";Tstart="413";shortTE="F";uid="88d3d094-7a92-424a-b951-a8513dbbddb8"
WOFM01001710.1	RepeatMasker	LINE/CR1	702791	705021	13550	-	.	ID="RND-1_FAMILY-332";Tend="5854";Tstart="3612";shortTE="F";uid="012e7e96-d874-4a0e-a895-8b4b3f2e7d14"
WOFM01001710.1	RepeatMasker	Unknown	165329	165498	543	-	.	ID="RND-5_FAMILY-762";Tend="564";Tstart="387";shortTE="F";uid="e7d9764c-72e7-41b9-ac1e-1a6e84b38f03"
WOFM01001710.1	RepeatMasker	Unknown	107368	107656	2177	-	.	ID="RND-1_FAMILY-706";Tend="1291";Tstart="1001";shortTE="F";uid="53f7e945-479d-40f8-9063-a8f9da889909"
WOFM01001710.1	RepeatMasker	Unknown	138574	138935	423	-	.	ID="RND-4_FAMILY-231";Tend="1388";Tstart="1031";shortTE="F";uid="b9b7fda2-d77b-48d2-bd07-7cb6cb6705c0"
WOFM01001710.1	RepeatMasker	Unknown	259329	259704	1063	-	.	ID="RND-4_FAMILY-754";Tend="1336";Tstart="951";shortTE="F";uid="678600d5-875b-46eb-be1e-79a15cd118de"
WOFM01001710.1	RepeatMasker	Unknown	879335	879639	1685	-	.	ID="RND-6_FAMILY-3407";Tend="1319";Tstart="980";shortTE="F";uid="07be03eb-3a8d-4d5c-983a-269b87ca8117"
WOFM01001710.1	RepeatMasker	Unknown	942232	942447	923	-	.	ID="RND-1_FAMILY-60";Tend="1140";Tstart="929";shortTE="F";uid="e95018c4-1abe-4abc-adee-f57fe9a8a8cd"
WOFM01001710.1	RepeatMasker	Unknown	636052	636409	1775	-	.	ID="RND-1_FAMILY-377";Tend="1301";Tstart="961";shortTE="F";uid="bf49b1fc-0aa4-4a12-af7f-b3c93370f41d"
WOFM01001710.1	RepeatMasker	Unknown	794883	795101	756	-	.	ID="RND-1_FAMILY-75";Tend="1115";Tstart="959";shortTE="F";uid="96ff7dcb-591d-4007-877f-021d07c4c396"
WOFM01001710.1	RepeatMasker	Unknown	473775	474794	3338	-	.	ID="RND-5_FAMILY-211";Tend="1836";Tstart="809";shortTE="F";uid="6a71e5f6-e48b-47f6-8032-5335662b93ba"
WOFM01001710.1	RepeatMasker	RC/Helitron	321414	321836	813	-	.	ID="RND-1_FAMILY-621";Tend="1415";Tstart="977";shortTE="F";uid="81d26a48-8e0d-4161-bf62-fbfe01f63966"
WOFM01001710.1	RepeatMasker	Unknown	389370	389620	874	-	.	ID="RND-4_FAMILY-829";Tend="1119";Tstart="824";shortTE="F";uid="48f69f2d-9cfd-47d0-81df-fe5836327a1f"
WOFM01001710.1	RepeatMasker	LTR/Gypsy	913543	914185	4310	-	.	ID="RND-6_FAMILY-1390";Tend="9404";Tstart="8765";shortTE="F";uid="0d08a0c1-855e-417d-bb01-554f81131e15"
WOFM01001710.1	RepeatMasker	Unknown	289141	289427	1733	-	.	ID="RND-1_FAMILY-117";Tend="1245";Tstart="956";shortTE="F";uid="484dbdac-9beb-4890-908c-20f15bfc1d00"
WOFM01001710.1	RepeatMasker	Unknown	391456	392086	1738	-	.	ID="RND-1_FAMILY-10";Tend="1538";Tstart="941";shortTE="F";uid="956f008f-d69d-4a01-b7df-e505daa22809"
WOFM01001710.1	RepeatMasker	RC/Helitron	917964	918112	841	-	.	ID="RND-5_FAMILY-2749";Tend="1772";Tstart="1627";shortTE="F";uid="d06786e8-e376-4b1e-aae1-6e3e31edcf3c"
WOFM01001710.1	RepeatMasker	Unknown	352622	353228	3674	-	.	ID="RND-5_FAMILY-5075";Tend="1500";Tstart="904";shortTE="F";uid="9cf30441-1a0b-4bb4-ba3f-a9ae59d5d614"
WOFM01001710.1	RepeatMasker	Unknown	775742	775851	819	-	.	ID="RND-1_FAMILY-34";Tend="1585";Tstart="1176";shortTE="F";uid="5d032faf-baa2-4b53-aaa2-f8b0d68ab71d"
WOFM01001710.1	RepeatMasker	DNA/Crypton-I	46208	46330	847	-	.	ID="RND-5_FAMILY-401";Tend="1318";Tstart="1196";shortTE="F";uid="21fd05c1-525d-476c-9808-eaef9c9db276"
WOFM01001710.1	RepeatMasker	DNA/TcMar-Tc1	879926	880216	488	-	.	ID="RND-1_FAMILY-308";Tend="1165";Tstart="871";shortTE="F";uid="865a097f-b03a-4d6b-9dda-1c854c42a714"
WOFM01001710.1	RepeatMasker	Unknown	968141	968821	4525	-	.	ID="RND-1_FAMILY-95";Tend="1647";Tstart="960";shortTE="F";uid="f76c4b51-d981-409f-910a-c59f60f034ff"
WOFM01001710.1	RepeatMasker	Unknown	215602	215943	1971	-	.	ID="RND-5_FAMILY-883";Tend="1303";Tstart="969";shortTE="F";uid="5e956f1b-eb1c-4cb5-ae73-c8cfb55244dc"
WOFM01001710.1	RepeatMasker	DNA/Academ-1	322665	322862	795	-	.	ID="RND-6_FAMILY-491";Tend="1726";Tstart="1530";shortTE="F";uid="d3f48eca-2afc-4b4a-adb3-be97d279ab57"
WOFM01001710.1	RepeatMasker	Unknown	914529	914957	1945	-	.	ID="RND-1_FAMILY-126";Tend="1139";Tstart="717";shortTE="F";uid="8cf9b222-c86c-4c5d-88a9-7dad3ccd6ad5"
WOFM01001710.1	RepeatMasker	Unknown	46965	47160	1182	-	.	ID="RND-6_FAMILY-1324";Tend="1029";Tstart="836";shortTE="F";uid="0ef83e34-2082-458e-b223-b3acca200096"
WOFM01001710.1	RepeatMasker	Unknown	694661	694835	890	-	.	ID="RND-1_FAMILY-75";Tend="1125";Tstart="960";shortTE="F";uid="8bd0438d-41a2-4780-ac0b-37a8e5c5e506"
WOFM01001710.1	RepeatMasker	Unknown	29277	29506	1638	-	.	ID="RND-6_FAMILY-5582";Tend="1105";Tstart="875";shortTE="F";uid="77eb32bf-01db-4c61-a6e4-076a7fc5babc"
WOFM01001710.1	RepeatMasker	Unknown	517253	517531	1275	-	.	ID="RND-5_FAMILY-647";Tend="1199";Tstart="896";shortTE="F";uid="e36588be-d166-45c9-9091-85f6c8253f9c"
WOFM01001710.1	RepeatMasker	Unknown	141310	142358	8459	-	.	ID="RND-6_FAMILY-606";Tend="1932";Tstart="884";shortTE="F";uid="b2dc23a2-bb76-412b-b42c-86b0de933459"
WOFM01001710.1	RepeatMasker	Unknown	147908	148047	509	-	.	ID="RND-1_FAMILY-10";Tend="1112";Tstart="972";shortTE="F";uid="a2ec53b0-ecd4-41d4-89d4-4894694e797e"
WOFM01001710.1	RepeatMasker	Unknown	94656	95436	3368	-	.	ID="RND-4_FAMILY-454";Tend="1405";Tstart="664";shortTE="F";uid="ae3fd010-8a50-49a3-bb60-f805f7d2e873"
WOFM01001710.1	RepeatMasker	Unknown	861430	861624	415	-	.	ID="RND-6_FAMILY-1708";TEgroup="ctg_1303%7CRND-6_FAMILY-1708%7C1";Tend="1624";Tstart="1431";shortTE="T";uid="47ae5791-c65a-4682-9b4f-fc26ec4fe904"
WOFM01001710.1	RepeatMasker	Unknown	104405	104565	531	-	.	ID="RND-6_FAMILY-902";Tend="1033";Tstart="931";shortTE="F";uid="bafb4c86-8d74-494f-a934-3594b52f9eef"
WOFM01001710.1	RepeatMasker	Unknown	902978	903342	1903	-	.	ID="RND-6_FAMILY-9161";Tend="1724";Tstart="1363";shortTE="F";uid="dbf155cd-ff2e-438a-bcdb-0f0c09e5773e"
WOFM01001710.1	RepeatMasker	Unknown	373619	373898	1578	-	.	ID="RND-1_FAMILY-521";Tend="1073";Tstart="784";shortTE="F";uid="62d9a595-099f-41b5-8674-fed33b10e45a"
WOFM01001710.1	RepeatMasker	DNA/Kolobok-T2	182143	182641	2973	-	.	ID="RND-1_FAMILY-16";Tend="516";Tstart="20";shortTE="F";uid="dc9f1ba0-1f39-48f6-bcc4-af97f580b912"
WOFM01001710.1	RepeatMasker	Unknown	626084	626296	1248	-	.	ID="RND-1_FAMILY-670";Tend="1167";Tstart="940";shortTE="F";uid="b5135263-cbbd-4d7b-a157-d6713b60cf60"
WOFM01001710.1	RepeatMasker	Unknown	598222	598659	926	-	.	ID="RND-6_FAMILY-3132";Tend="1719";Tstart="1286";shortTE="F";uid="b423fad5-90da-4a09-bae0-007ce3b7e12b"
WOFM01001710.1	RepeatMasker	Unknown	383385	383742	1988	-	.	ID="RND-1_FAMILY-34";Tend="1298";Tstart="931";shortTE="F";uid="680a337f-9bbf-448c-92ce-5ddebcd889b7"
WOFM01001710.1	RepeatMasker	DNA/TcMar-Mariner	745346	745539	822	-	.	ID="RND-5_FAMILY-138";Tend="639";Tstart="445";shortTE="F";uid="8d721785-e79a-4965-8fd5-ade7c300a89f"
WOFM01001710.1	RepeatMasker	Unknown	395339	395539	628	-	.	ID="RND-6_FAMILY-4852";Tend="1483";Tstart="1288";shortTE="F";uid="8dbcfd76-3a48-416c-a945-15510f2248b4"
WOFM01001710.1	RepeatMasker	LINE/L2	71873	72054	491	-	.	ID="RND-1_FAMILY-65";Tend="1108";Tstart="928";shortTE="F";uid="0480eac0-a3d8-4aec-a565-9300499abdd3"
WOFM01001710.1	RepeatMasker	Unknown	800498	800720	1094	-	.	ID="RND-1_FAMILY-720";Tend="1488";Tstart="1256";shortTE="F";uid="9f827fb8-1608-46bd-9f06-335a99a88bd8"
WOFM01001710.1	RepeatMasker	LTR/Gypsy	543620	550836	38128	-	.	ID="RND-1_FAMILY-651";TEgroup="ctg_1303%7CRND-1_FAMILY-651%7C1";Tend="8098";Tstart="278";shortTE="F";uid="253e9514-29d0-4ff7-842b-b2b3c4a07fbc"
WOFM01001710.1	RepeatMasker	LTR/Gypsy	772838	773695	701	-	.	ID="RND-6_FAMILY-7355";TEgroup="ctg_1303%7CRND-6_FAMILY-7355%7C1";Tend="1539";Tstart="1108";shortTE="F";uid="6975a928-5417-42a7-a372-6a9e27396c2c"
WOFM01001710.1	RepeatMasker	DNA/Ginger-2	741798	742093	1323	-	.	ID="RND-4_FAMILY-572";Tend="1249";Tstart="964";shortTE="F";uid="cc5e30bf-c7a8-4d9e-9a97-ac71a084be5b"
WOFM01001710.1	RepeatMasker	Unknown	23943	24631	4318	-	.	ID="RND-1_FAMILY-495";Tend="1623";Tstart="927";shortTE="F";uid="6cf6982b-9baf-41c4-b62e-5ef58611a03e"
WOFM01001710.1	RepeatMasker	LTR/Copia	889532	894781	44390	-	.	ID="RND-1_FAMILY-510";Tend="6098";Tstart="840";shortTE="F";uid="be45c45e-ff90-4f5f-ad65-e1d213d40b7b"
WOFM01001710.1	RepeatMasker	Unknown	910016	910199	745	-	.	ID="RND-1_FAMILY-264";Tend="1123";Tstart="939";shortTE="F";uid="1235b6e2-5bd7-4233-959d-8d30278d5ec8"
WOFM01001710.1	RepeatMasker	Unknown	286022	286447	2339	-	.	ID="RND-4_FAMILY-2933";Tend="1372";Tstart="956";shortTE="F";uid="0fd0304c-9f66-4ce1-9074-b8fcb552c335"
WOFM01001710.1	RepeatMasker	Unknown	910845	911901	5131	-	.	ID="RND-6_FAMILY-4618";Tend="1861";Tstart="775";shortTE="F";uid="a0d64c36-4694-402e-8e0f-4b268d5d4c21"
WOFM01001710.1	RepeatMasker	Unknown	88549	88709	776	-	.	ID="RND-4_FAMILY-455";Tend="1151";Tstart="963";shortTE="F";uid="3c81caec-49b2-48ba-afab-1cc970557bff"
WOFM01001710.1	RepeatMasker	DNA/Crypton-I	349362	349505	554	-	.	ID="RND-4_FAMILY-334";Tend="1687";Tstart="1533";shortTE="F";uid="07bae452-093e-43b4-85eb-85514031ba8e"
WOFM01001710.1	RepeatMasker	Unknown	212704	212977	798	-	.	ID="RND-5_FAMILY-883";Tend="1795";Tstart="1509";shortTE="F";uid="6c36d5cc-3de1-41fd-8b3b-e329359b95bc"
WOFM01001710.1	RepeatMasker	LINE/R2-NeSL	629387	629857	3264	-	.	ID="RND-3_FAMILY-38";Tend="1459";Tstart="937";shortTE="F";uid="b84463be-ab22-4063-af43-78a06921e7f5"
WOFM01001710.1	RepeatMasker	DNA/CMC-Transib	876999	877321	1763	-	.	ID="RND-5_FAMILY-7174";Tend="1600";Tstart="1265";shortTE="F";uid="c4135c21-b5ed-4890-9b1b-2616c389561d"
WOFM01001710.1	RepeatMasker	Unknown	455885	456670	1728	-	.	ID="RND-1_FAMILY-380";Tend="1772";Tstart="952";shortTE="F";uid="9d4b623e-7fb8-4a14-a717-eeb687e43804"
WOFM01001710.1	RepeatMasker	Unknown	20482	20588	576	-	.	ID="RND-4_FAMILY-829";Tend="933";Tstart="827";shortTE="F";uid="d7e44ab9-1c51-44bd-a01a-931cc4ea1e0f"
WOFM01001710.1	RepeatMasker	LTR/Gypsy	567060	570306	23294	-	.	ID="RND-4_FAMILY-373";Tend="7589";Tstart="4368";shortTE="F";uid="172b9dbc-02b5-4f7c-899e-87523dc2abe9"
WOFM01001710.1	RepeatMasker	Unknown	996406	996634	1002	-	.	ID="RND-5_FAMILY-830";Tend="1152";Tstart="933";shortTE="F";uid="3f394cf9-f91f-4525-897d-7a051d603eda"
WOFM01001710.1	RepeatMasker	DNA/Crypton-I	323903	324076	805	-	.	ID="RND-1_FAMILY-240";Tend="1483";Tstart="1271";shortTE="F";uid="236a554d-3ffc-4f84-a83d-2956fecfa3a1"
WOFM01001710.1	RepeatMasker	LINE/I	368483	369382	5885	-	.	ID="RND-5_FAMILY-4959";Tend="1817";Tstart="929";shortTE="F";uid="4dd7f88f-36c8-429f-b690-6e7dcf9546af"
WOFM01001710.1	RepeatMasker	Unknown	765754	765906	500	-	.	ID="RND-6_FAMILY-10892";Tend="681";Tstart="529";shortTE="F";uid="6065eeaa-b427-46de-8610-6aaf1c37d5f3"
WOFM01001710.1	RepeatMasker	Unknown	127791	128239	2050	-	.	ID="RND-3_FAMILY-565";Tend="1471";Tstart="1011";shortTE="F";uid="e65d556e-81fc-4f14-ab37-53d07b29beb8"
WOFM01001710.1	RepeatMasker	DNA/TcMar-Mariner	10686	11230	4329	-	.	ID="RND-5_FAMILY-9087";Tend="1857";Tstart="1317";shortTE="F";uid="3991cf5b-6ad1-4ad6-b824-d40e2596f305"
WOFM01001710.1	RepeatMasker	Unknown	819193	819995	2636	-	.	ID="RND-6_FAMILY-1182";Tend="1785";Tstart="950";shortTE="F";uid="a0cf03a2-6a6a-4784-b9a0-16e76f8e9790"
WOFM01001710.1	RepeatMasker	DNA/Kolobok-E	406213	406796	3811	-	.	ID="RND-1_FAMILY-700";Tend="1507";Tstart="921";shortTE="F";uid="d088e304-45f4-4cdb-bc11-b7ed9bc524a8"
WOFM01001710.1	RepeatMasker	LTR/Copia	493195	497959	7785	-	.	ID="RND-1_FAMILY-391";TEgroup="ctg_1303%7CRND-1_FAMILY-391%7C1";Tend="6141";Tstart="832";shortTE="F";uid="4fa52121-832a-47ee-958e-13f4d2ac36ee"
WOFM01001710.1	RepeatMasker	Unknown	989867	990284	2511	-	.	ID="RND-6_FAMILY-9161";Tend="1234";Tstart="795";shortTE="F";uid="33bf98d1-dc8d-4642-8ee7-4b37c716d3f5"
WOFM01001710.1	RepeatMasker	DNA/hAT-hAT19	242911	243099	468	-	.	ID="RND-6_FAMILY-4704";Tend="1568";Tstart="1376";shortTE="F";uid="0000feb6-c515-4e6d-a8a5-8e3cb695cfa0"
WOFM01001710.1	RepeatMasker	LTR/Pao	248404	248893	3596	-	.	ID="RND-1_FAMILY-28";Tend="1419";Tstart="931";shortTE="F";uid="efd90f0e-6566-4c6d-b3b8-fced3bcf12f3"
WOFM01001710.1	RepeatMasker	RC/Helitron	369579	369959	2273	-	.	ID="RND-4_FAMILY-590";Tend="1714";Tstart="1341";shortTE="F";uid="09395004-ef23-46ad-9c0a-c6d48d23661f"
WOFM01001710.1	RepeatMasker	Unknown	667436	667748	1096	-	.	ID="RND-1_FAMILY-247";Tend="1344";Tstart="970";shortTE="F";uid="63a33773-ede2-4e70-9ecd-28c12726ee14"
WOFM01001710.1	RepeatMasker	Unknown	517957	518135	918	-	.	ID="RND-1_FAMILY-317";Tend="1089";Tstart="912";shortTE="F";uid="6d85d919-81fd-4050-828e-2ba21b5d87c3"
WOFM01001710.1	RepeatMasker	Unknown	169066	169213	909	-	.	ID="RND-1_FAMILY-247";Tend="1344";Tstart="1195";shortTE="F";uid="b4ecb40c-03f1-4cde-92f3-058704a151e6"
WOFM01001710.1	RepeatMasker	LINE/CR1	884671	884951	1296	-	.	ID="RND-5_FAMILY-655";Tend="1317";Tstart="1069";shortTE="F";uid="f7b3b194-dd80-4396-be83-41ac087f3345"
WOFM01001710.1	RepeatMasker	Unknown	756152	756559	3215	-	.	ID="RND-1_FAMILY-500";Tend="1369";Tstart="958";shortTE="F";uid="36060a28-cfa6-4f1e-9d32-3bce9811dfb0"
WOFM01001710.1	RepeatMasker	DNA/Kolobok-T2	442313	442797	3193	-	.	ID="RND-1_FAMILY-16";Tend="517";Tstart="34";shortTE="F";uid="5db2b067-6b35-4dc6-86fd-840ce44df57b"
WOFM01001710.1	RepeatMasker	LINE/R2-NeSL	619987	620363	2840	-	.	ID="RND-3_FAMILY-38";Tend="1323";Tstart="940";shortTE="F";uid="c8e5294b-0093-4abb-ad1f-58d8cc86afbb"
WOFM01001710.1	RepeatMasker	Unknown	88146	88267	415	-	.	ID="RND-6_FAMILY-1076";Tend="2335";Tstart="2210";shortTE="F";uid="1277610d-1d7a-406f-bca0-91330f61449f"
WOFM01001710.1	RepeatMasker	Unknown	87916	88076	1111	-	.	ID="RND-1_FAMILY-26";Tend="1078";Tstart="918";shortTE="F";uid="3f3d4b2c-2307-482b-a417-a7089d2e9160"
WOFM01001710.1	RepeatMasker	Unknown	41909	42094	1510	-	.	ID="RND-5_FAMILY-646";Tend="1176";Tstart="991";shortTE="F";uid="1ad8a6dc-7c26-4bfa-83e1-7c27c70bdfce"
WOFM01001710.1	RepeatMasker	Unknown	122427	122773	1202	-	.	ID="RND-1_FAMILY-370";Tend="1343";Tstart="992";shortTE="F";uid="08b37474-4f9c-4156-b616-8626cfbcf00f"
WOFM01001710.1	RepeatMasker	Unknown	351742	352138	2395	-	.	ID="RND-1_FAMILY-60";Tend="1418";Tstart="1023";shortTE="F";uid="04cc7c8a-d5e6-4456-85be-eeaf781056ee"
WOFM01001710.1	RepeatMasker	Unknown	961175	961649	2625	-	.	ID="RND-1_FAMILY-26";Tend="1395";Tstart="920";shortTE="F";uid="b9931894-2cc6-41b9-b7a8-e5ff7a901362"
WOFM01001710.1	RepeatMasker	RC/Helitron	928051	928184	707	-	.	ID="RND-5_FAMILY-2749";Tend="1627";Tstart="1473";shortTE="F";uid="773592a0-4ad0-4745-bdd4-12fbbc65d4b7"
WOFM01001710.1	RepeatMasker	RC/Helitron	657618	658055	3092	-	.	ID="RND-1_FAMILY-232";Tend="1337";Tstart="906";shortTE="F";uid="17b7533b-4f2c-4e24-9815-3dde1b8c3a85"
WOFM01001710.1	RepeatMasker	Unknown	336370	337191	5028	-	.	ID="RND-1_FAMILY-570";Tend="1366";Tstart="533";shortTE="F";uid="5a122f8a-f768-4df6-9ee4-05512fbdb4bc"
WOFM01001710.1	RepeatMasker	Unknown	113542	113809	982	-	.	ID="RND-1_FAMILY-117";Tend="1233";Tstart="965";shortTE="F";uid="ecc5b64d-3816-42cf-bbe2-32a5d5f73806"
WOFM01001710.1	RepeatMasker	LINE/I	690164	690483	470	-	.	ID="RND-1_FAMILY-1098";Tend="7930";Tstart="7634";shortTE="F";uid="657cea39-da7f-4e1a-b0fa-0905375191cb"
WOFM01001710.1	RepeatMasker	Unknown	783097	783394	1884	-	.	ID="RND-1_FAMILY-251";Tend="1229";Tstart="901";shortTE="F";uid="f858ba38-d350-4e37-9c9d-ce707566bd62"
WOFM01001710.1	RepeatMasker	Unknown	182762	182922	779	-	.	ID="RND-5_FAMILY-647";Tend="1206";Tstart="1047";shortTE="F";uid="37846ca2-f4e0-461a-9991-2edf7a4cd53f"
WOFM01001710.1	RepeatMasker	DNA/Academ-1	426829	427156	1305	-	.	ID="RND-1_FAMILY-656";Tend="1531";Tstart="1215";shortTE="F";uid="9596e6f6-ed7a-4cac-8108-ea8a6b2563ca"
WOFM01001710.1	RepeatMasker	Unknown	847404	847694	1796	-	.	ID="RND-6_FAMILY-3099";Tend="1228";Tstart="946";shortTE="F";uid="3d1246d5-a0fa-4477-a469-c55743ed0f4e"
WOFM01001710.1	RepeatMasker	Unknown	619215	619989	2731	-	.	ID="RND-5_FAMILY-3774";TEgroup="ctg_1303%7CRND-5_FAMILY-3774%7C1";Tend="2040";Tstart="999";shortTE="F";uid="a4f8f9d6-2306-4df5-ac95-822b56e91172"
WOFM01001710.1	RepeatMasker	Unknown	758411	758605	806	-	.	ID="RND-4_FAMILY-1347";Tend="1080";Tstart="867";shortTE="F";uid="59bb006b-2be1-4d18-82f7-c96cb34fbefc"
WOFM01001710.1	RepeatMasker	DNA/Sola-1	855208	855544	687	-	.	ID="RND-5_FAMILY-2465";Tend="1712";Tstart="1391";shortTE="F";uid="b0fad8db-faf6-4402-b1b5-2421542126a1"
WOFM01001710.1	RepeatMasker	Unknown	943246	943414	1036	-	.	ID="RND-4_FAMILY-2229";Tend="1131";Tstart="944";shortTE="F";uid="fd893c8e-54a6-4670-bca7-d139644fa195"
WOFM01001710.1	RepeatMasker	Unknown	372722	372923	1006	-	.	ID="RND-1_FAMILY-521";Tend="1280";Tstart="1075";shortTE="F";uid="c759e76a-263b-4d8c-9aec-6010043ad918"
WOFM01001710.1	RepeatMasker	DNA/Crypton-I	908956	909107	442	-	.	ID="RND-1_FAMILY-254";Tend="1103";Tstart="933";shortTE="F";uid="95842a1f-95d2-47f0-9f61-1808759fffab"
WOFM01001710.1	RepeatMasker	LTR/Gypsy	575912	579642	31674	-	.	ID="RND-1_FAMILY-85";Tend="4454";Tstart="725";shortTE="F";uid="73c7fa9f-f875-4141-b71d-036b958603bc"
WOFM01001710.1	RepeatMasker	Unknown	945814	946134	2825	-	.	ID="RND-5_FAMILY-3472";Tend="1230";Tstart="910";shortTE="F";uid="43356857-d02b-440d-a337-e023e9c83952"
WOFM01001710.1	RepeatMasker	Unknown	737405	737527	931	-	.	ID="RND-1_FAMILY-247";Tend="1344";Tstart="1222";shortTE="F";uid="afa1244b-8193-4e09-89a8-c00c3cc83830"
WOFM01001710.1	RepeatMasker	Unknown	642285	642591	1004	-	.	ID="RND-1_FAMILY-10";Tend="1417";Tstart="1115";shortTE="F";uid="6afa72ab-790e-4d9b-8700-eaddcac90ddd"
WOFM01001710.1	RepeatMasker	LTR/Copia	537843	543171	47057	-	.	ID="RND-1_FAMILY-538";Tend="6093";Tstart="768";shortTE="F";uid="ffe8532f-14ec-4475-a091-83c0b3fcf2f5"
WOFM01001710.1	RepeatMasker	LINE/R2-NeSL	650462	651016	3440	-	.	ID="RND-3_FAMILY-38";Tend="1459";Tstart="937";shortTE="F";uid="30f54976-4992-4ab6-a2a1-2a5a278fe7e1"
WOFM01001710.1	RepeatMasker	Unknown	447643	448130	2877	-	.	ID="RND-4_FAMILY-900";Tend="1442";Tstart="941";shortTE="F";uid="276e59d3-cc9d-4786-8fd7-e0cf2fce63ba"
WOFM01001710.1	RepeatMasker	Unknown	125358	125853	917	-	.	ID="RND-5_FAMILY-473";TEgroup="ctg_1303%7CRND-5_FAMILY-473%7C1";Tend="1608";Tstart="883";shortTE="F";uid="7167ecad-e51d-4de9-ae2a-b75343debf69"
WOFM01001710.1	RepeatMasker	Unknown	947721	948106	1668	-	.	ID="RND-6_FAMILY-9161";TEgroup="ctg_1303%7CRND-6_FAMILY-9161%7C1";Tend="1718";Tstart="988";shortTE="F";uid="bf94d75f-b4ce-49ff-8be0-b111329e5600"
WOFM01001710.1	RepeatMasker	LINE/R2-NeSL	1032259	1032544	1749	-	.	ID="RND-3_FAMILY-38";Tend="1231";Tstart="939";shortTE="F";uid="6152443d-e941-4d5e-ab22-d46e2e37a978"
WOFM01001710.1	RepeatMasker	Unknown	684963	685519	2762	-	.	ID="RND-4_FAMILY-2362";Tend="1561";Tstart="957";shortTE="F";uid="c6bdf19c-0323-49f9-873b-148c105e925b"
WOFM01001710.1	RepeatMasker	Unknown	337959	338242	2209	-	.	ID="RND-5_FAMILY-2114";Tend="1169";Tstart="888";shortTE="F";uid="37b0a63f-c73b-4f38-afb3-43c9f355e50c"
WOFM01001710.1	RepeatMasker	DNA/Kolobok-T2	634527	635006	4200	-	.	ID="RND-4_FAMILY-21";Tend="7759";Tstart="7280";shortTE="F";uid="3bd1a106-b237-4bf1-87c3-ffa4c53ee2dc"
WOFM01001710.1	RepeatMasker	LTR/Gypsy	232336	239779	62104	-	.	ID="RND-6_FAMILY-1313";Tend="7999";Tstart="605";shortTE="F";uid="3cf08b90-de75-4254-bfd0-18a674618e59"
WOFM01001710.1	RepeatMasker	Unknown	755743	756037	1316	-	.	ID="RND-4_FAMILY-282";Tend="1262";Tstart="960";shortTE="F";uid="1791ef0b-922f-48a3-9d83-b37e23d9d1f0"
WOFM01001710.1	RepeatMasker	Unknown	995572	995835	1495	-	.	ID="RND-1_FAMILY-60";Tend="1275";Tstart="959";shortTE="F";uid="e3352709-ca23-4187-9cd5-10989ada7e04"
WOFM01001710.1	RepeatMasker	Unknown	388295	388511	765	-	.	ID="RND-5_FAMILY-647";Tend="1134";Tstart="892";shortTE="F";uid="f1375edb-0072-4531-a25b-29c6fe49545f"
WOFM01001710.1	RepeatMasker	DNA/TcMar-Tc1	141152	141283	523	-	.	ID="RND-1_FAMILY-649";Tend="1710";Tstart="1578";shortTE="F";uid="e07f036f-af4d-4d7f-9fe8-18f547005087"
WOFM01001710.1	RepeatMasker	DNA/hAT-hATm	899545	899680	477	-	.	ID="RND-6_FAMILY-3513";Tend="1528";Tstart="1385";shortTE="F";uid="8fb75552-190b-4761-aeb8-bbd7102c8e5e"
WOFM01001710.1	RepeatMasker	Unknown	40909	41377	3390	-	.	ID="RND-6_FAMILY-3407";Tend="1448";Tstart="978";shortTE="F";uid="867a7d40-39cf-4df4-938a-57a367819677"
WOFM01001710.1	RepeatMasker	DNA	129619	129789	1094	-	.	ID="RND-5_FAMILY-4767";Tend="1050";Tstart="888";shortTE="F";uid="ba5568cc-24ac-4d10-85e6-51275070483c"
WOFM01001710.1	RepeatMasker	Unknown	616468	616634	1036	-	.	ID="RND-1_FAMILY-27";Tend="921";Tstart="762";shortTE="F";uid="c52f47b7-5f01-4d05-9890-1ea65aa41ea1"
WOFM01001710.1	RepeatMasker	Unknown	795411	795515	477	-	.	ID="RND-1_FAMILY-75";Tend="1121";Tstart="1049";shortTE="F";uid="a1f63154-ec2b-4ef3-8e1a-b0931c313f53"
WOFM01001710.1	RepeatMasker	Unknown	748810	749030	520	-	.	ID="RND-6_FAMILY-4618";Tend="1004";Tstart="780";shortTE="F";uid="fc788f78-1dc0-4e42-83e7-e5586f3398dc"
WOFM01001710.1	RepeatMasker	Unknown	55564	55747	688	-	.	ID="RND-3_FAMILY-291";Tend="1170";Tstart="969";shortTE="F";uid="de7c376c-4aed-4a35-bfda-6afe4c564daa"
WOFM01001710.1	RepeatMasker	Unknown	264036	264505	2851	-	.	ID="RND-1_FAMILY-26";Tend="1393";Tstart="916";shortTE="F";uid="441b6a6f-16ca-40f9-a6e2-d23f1453563f"
WOFM01001710.1	RepeatMasker	Unknown	22184	22427	1057	-	.	ID="RND-6_FAMILY-4614";Tend="780";Tstart="538";shortTE="F";uid="5a3c3d8f-1de0-4891-9372-315f4143f89b"
WOFM01001710.1	RepeatMasker	Satellite	559418	559723	2554	-	.	ID="RND-1_FAMILY-149";Tend="7910";Tstart="7605";shortTE="F";uid="d96de3fb-8d36-40fa-88cc-6785b63d067e"
WOFM01001710.1	RepeatMasker	Unknown	45224	45542	2325	-	.	ID="RND-6_FAMILY-1324";Tend="1969";Tstart="1652";shortTE="F";uid="6be1afa0-8314-44f7-940d-20fffdb740a0"
WOFM01001710.1	RepeatMasker	DNA/Crypton-I	329047	329345	590	-	.	ID="RND-4_FAMILY-531";Tend="1347";Tstart="1053";shortTE="F";uid="0bb291f9-6223-4b5e-9c62-096db85c9e15"
WOFM01001710.1	RepeatMasker	Unknown	864103	864540	2681	-	.	ID="RND-4_FAMILY-1569";Tend="1358";Tstart="921";shortTE="F";uid="ce12b2c9-6857-403a-9930-c76d41b8556a"
WOFM01001710.1	RepeatMasker	Unknown	959662	959841	1010	-	.	ID="RND-1_FAMILY-438";Tend="1136";Tstart="959";shortTE="F";uid="8a63c16e-6e9d-4cce-b88c-89f3e4181115"
WOFM01001710.1	RepeatMasker	Unknown	813522	813652	766	-	.	ID="RND-1_FAMILY-1067";Tend="950";Tstart="819";shortTE="F";uid="f35381ff-119a-4347-8f30-042c21689158"
WOFM01001710.1	RepeatMasker	Unknown	140610	141066	1165	-	.	ID="RND-4_FAMILY-1098";Tend="1352";Tstart="864";shortTE="F";uid="1d6dd607-8ee9-4df9-9458-eabb6dcc7181"
WOFM01001710.1	RepeatMasker	Unknown	996022	996183	595	-	.	ID="RND-5_FAMILY-830";Tend="1292";Tstart="1147";shortTE="F";uid="86d66f5b-b72d-45f2-9943-14b7da5b8c44"
WOFM01001710.1	RepeatMasker	Unknown	857503	857829	2039	-	.	ID="RND-1_FAMILY-377";Tend="1299";Tstart="970";shortTE="F";uid="03396f9e-e524-4ee0-8ad0-bc98d3db16b1"
WOFM01001710.1	RepeatMasker	Unknown	319465	319601	491	-	.	ID="RND-4_FAMILY-754";Tend="1873";Tstart="1724";shortTE="F";uid="6fe29051-7fcf-4dfe-b575-065d5e86adcb"
WOFM01001711.1	RepeatMasker	Unknown	10	1375	9783	-	.	ID="RND-5_FAMILY-123";Tend="4689";Tstart="3301";shortTE="F";uid="7c810d09-6c77-4b6f-9c3d-53e659b5bcc9"
WOFM01001712.1	RepeatMasker	LTR/Gypsy	1	8353	61709	-	.	ID="RND-6_FAMILY-2734";TEgroup="ctg_1305%7CRND-6_FAMILY-2734%7C1";Tend="8689";Tstart="63";shortTE="F";uid="b60b6c2e-e3b9-4d01-beae-889c1a7bc1d5"
WOFM01001713.1	RepeatMasker	Unknown	7445	7911	3502	+	.	ID="RND-6_FAMILY-3407";Tend="1448";Tstart="980";shortTE="F";uid="db6302c8-604c-403e-9876-e132678bccf5"
WOFM01001713.1	RepeatMasker	Unknown	3973	4773	5234	+	.	ID="RND-6_FAMILY-1182";Tend="1775";Tstart="954";shortTE="F";uid="03b8de9f-d3e6-41b4-8294-37ecb193ff7b"
WOFM01001713.1	RepeatMasker	Unknown	16193	16443	1263	+	.	ID="RND-6_FAMILY-3099";Tend="1237";Tstart="946";shortTE="F";uid="ea38e3c8-7c35-4623-a31e-d337f3527c48"
WOFM01001713.1	RepeatMasker	Unknown	17589	17764	567	+	.	ID="RND-4_FAMILY-488";Tend="1135";Tstart="942";shortTE="F";uid="00ac217b-b7a7-49d3-9dd3-f773bb16456f"
WOFM01001713.1	RepeatMasker	Unknown	6503	6891	2495	+	.	ID="RND-1_FAMILY-725";Tend="1324";Tstart="914";shortTE="F";uid="ccc6bebf-3957-4bca-bc88-39b1e59ed039"
WOFM01001713.1	RepeatMasker	Unknown	15862	16127	2326	+	.	ID="RND-1_FAMILY-562";Tend="1170";Tstart="904";shortTE="F";uid="7283b099-fbbc-4ac6-bc7c-5ae6654ecde9"
WOFM01001713.1	RepeatMasker	Unknown	7918	8077	555	+	.	ID="RND-6_FAMILY-5387";Tend="1145";Tstart="976";shortTE="F";uid="fa4d13d5-0c20-4e08-96bc-ae82f3202d49"
WOFM01001713.1	RepeatMasker	DNA/Academ-1	12421	13440	6105	+	.	ID="RND-1_FAMILY-314";Tend="1820";Tstart="799";shortTE="F";uid="28d7eeb8-b63c-4654-956b-5b5fe0a618e9"
WOFM01001713.1	RepeatMasker	Unknown	15636	15866	963	+	.	ID="RND-3_FAMILY-291";Tend="1202";Tstart="969";shortTE="F";uid="51ce9aab-8592-4b2c-a86f-4799d9ec4cd1"
WOFM01001713.1	RepeatMasker	DNA/Kolobok-T2	19560	20046	3270	+	.	ID="RND-1_FAMILY-16";Tend="520";Tstart="27";shortTE="F";uid="a5773474-9cf8-4051-a263-e502ab68588d"
WOFM01001713.1	RepeatMasker	DNA/hAT-hAT19	4811	4998	567	-	.	ID="RND-6_FAMILY-4704";Tend="1573";Tstart="1392";shortTE="F";uid="4db1869f-0808-4bfb-94cb-3f67161a8812"
WOFM01001713.1	RepeatMasker	Unknown	19109	19462	945	-	.	ID="RND-5_FAMILY-4093";Tend="1414";Tstart="1033";shortTE="F";uid="c05fdff8-939f-49a1-8bd7-a30213bbdf87"
WOFM01001713.1	RepeatMasker	Unknown	15181	15355	710	-	.	ID="RND-6_FAMILY-1247";Tend="1251";Tstart="1075";shortTE="F";uid="ac7fecd0-3a12-41dd-85b1-17f30eb8fcae"
WOFM01001713.1	RepeatMasker	DNA/PIF-ISL2EU	5708	5988	747	-	.	ID="RND-5_FAMILY-2052";Tend="1388";Tstart="1141";shortTE="F";uid="831863b2-75b7-43af-949f-a69f3ea34474"
WOFM01001713.1	RepeatMasker	Unknown	3259	3585	1623	-	.	ID="RND-4_FAMILY-455";Tend="1273";Tstart="963";shortTE="F";uid="0222cb63-ba6a-4446-9090-48e58714d27b"
WOFM01001713.1	RepeatMasker	Unknown	18965	19093	483	-	.	ID="RND-6_FAMILY-1076";Tend="2715";Tstart="2589";shortTE="F";uid="74b0baf1-2cf2-4e95-bdfa-f4829514cfed"
WOFM01001713.1	RepeatMasker	Unknown	8086	8950	4605	-	.	ID="RND-1_FAMILY-287";Tend="1697";Tstart="787";shortTE="F";uid="6869e515-3567-4dc0-b211-583dffa2e43e"
WOFM01001714.1	RepeatMasker	LTR/Gypsy	3614	8979	47938	+	.	ID="RND-6_FAMILY-7184";Tend="6227";Tstart="840";shortTE="F";uid="30564dde-a729-4b09-9822-83481ecf3ce4"
WOFM01001714.1	RepeatMasker	Unknown	2219	2339	1032	+	.	ID="RND-1_FAMILY-767";Tend="1070";Tstart="950";shortTE="F";uid="47863390-769c-4810-ac82-ad5b0e39d5e8"
WOFM01001714.1	RepeatMasker	LTR/Copia	8887	13500	33398	-	.	ID="RND-3_FAMILY-470";Tend="7151";Tstart="2536";shortTE="F";uid="a41e82c4-383f-48e4-aedd-02a9048605ee"
WOFM01001714.1	RepeatMasker	LTR/Copia	2928	3629	4052	-	.	ID="RND-3_FAMILY-470";Tend="7852";Tstart="7143";shortTE="F";uid="c092fb9d-8dd6-484a-85ab-bd20602b79c6"
WOFM01001714.1	RepeatMasker	Unknown	2340	2953	4657	-	.	ID="RND-1_FAMILY-424";Tend="4442";Tstart="3835";shortTE="F";uid="ab5cbac7-f36d-4da5-a71d-774034ed6cc4"
WOFM01001715.1	RepeatMasker	RC/Helitron	765	1299	2393	+	.	ID="RND-1_FAMILY-190";Tend="2044";Tstart="1485";shortTE="F";uid="843c36d9-b923-42aa-bff9-293f30413690"
WOFM01001715.1	RepeatMasker	Unknown	1320	1522	1024	+	.	ID="RND-6_FAMILY-1576";Tend="1578";Tstart="1386";shortTE="F";uid="75fa5f96-246a-4d61-8eb8-7c15cd349925"
WOFM01001715.1	RepeatMasker	Unknown	4122	4368	1646	+	.	ID="RND-6_FAMILY-5582";Tend="1113";Tstart="861";shortTE="F";uid="a1b29207-9c31-4e2e-b7c0-61c1ec904ea5"
WOFM01001715.1	RepeatMasker	LINE/RTE-BovB	8468	9020	2624	+	.	ID="RND-3_FAMILY-11";Tend="1466";Tstart="880";shortTE="F";uid="9f93d11c-c667-4a43-abca-b8d0ed3121a3"
WOFM01001715.1	RepeatMasker	RC/Helitron	20147	20842	3906	+	.	ID="RND-5_FAMILY-2749";Tend="1668";Tstart="984";shortTE="F";uid="dc4e5adb-7f3b-4fd1-a084-f50cc743ecf6"
WOFM01001715.1	RepeatMasker	Unknown	6031	6433	1253	+	.	ID="RND-5_FAMILY-121";TEgroup="ctg_1308%7CRND-5_FAMILY-121%7C1";Tend="1419";Tstart="873";shortTE="F";uid="7b9c8537-cfed-4723-8b36-56bb2978febc"
WOFM01001715.1	RepeatMasker	LINE/RTE-BovB	8154	8400	505	+	.	ID="RND-3_FAMILY-11";TEgroup="ctg_1308%7CRND-3_FAMILY-11%7C1";Tend="1470";Tstart="934";shortTE="T";uid="4f690087-a026-443a-a9e2-2a80f4e3a77a"
WOFM01001715.1	RepeatMasker	DNA/Crypton-I	3854	4083	738	-	.	ID="RND-1_FAMILY-240";Tend="1475";Tstart="1243";shortTE="F";uid="67b5ca79-1aab-4a7b-bb28-5eb6184d48f5"
WOFM01001715.1	RepeatMasker	DNA/Crypton-I	10290	10516	448	-	.	ID="rnd-1_family-337";Tend="1220";Tstart="920";shortTE="F";uid="3efa1543-c1b0-4f5d-a1a3-09c4e1a345bd"
WOFM01001715.1	RepeatMasker	DNA/Crypton-I	5277	5433	757	-	.	ID="RND-1_FAMILY-337";Tend="1089";Tstart="933";shortTE="F";uid="b0a4b04e-1c3e-4707-9dbd-0e42d0a4cf25"
WOFM01001715.1	RepeatMasker	DNA	22626	22731	664	-	.	ID="RND-5_FAMILY-3205";Tend="1228";Tstart="1122";shortTE="F";uid="afbb4793-ef35-4409-8641-48880a815325"
WOFM01001715.1	RepeatMasker	Unknown	22737	22873	768	-	.	ID="RND-4_FAMILY-829";Tend="1744";Tstart="1606";shortTE="F";uid="c040a859-6be4-4e3d-8105-24bfd158d8f9"
WOFM01001715.1	RepeatMasker	Unknown	321	778	2979	-	.	ID="RND-1_FAMILY-53";Tend="1557";Tstart="1109";shortTE="F";uid="ec27b43c-ec09-4ddc-8006-96f61a3cc2d9"
WOFM01001715.1	RepeatMasker	DNA/Crypton-I	8849	9044	862	-	.	ID="RND-4_FAMILY-246";Tend="993";Tstart="799";shortTE="F";uid="c94fc420-397a-409c-b9bb-266e27b59146"
WOFM01001715.1	RepeatMasker	Unknown	15845	16043	643	-	.	ID="RND-4_FAMILY-488";Tend="1162";Tstart="942";shortTE="F";uid="e18248e5-a72e-43e1-bfd9-23f8c1a49f3d"
WOFM01001715.1	RepeatMasker	Unknown	4989	5281	1693	-	.	ID="RND-1_FAMILY-306";Tend="1219";Tstart="925";shortTE="F";uid="01b74345-88c2-4f35-a6fc-f302e60563e6"
WOFM01001715.1	RepeatMasker	DNA/hAT-Tip100	14212	14456	1598	-	.	ID="RND-5_FAMILY-530";Tend="1228";Tstart="950";shortTE="F";uid="2e7f3637-1933-4222-8175-aa9ebffedc08"
WOFM01001715.1	RepeatMasker	Unknown	2379	2692	1230	-	.	ID="RND-1_FAMILY-58";Tend="1262";Tstart="967";shortTE="F";uid="013eaafb-b7e5-428f-bc4d-abf04a2c7117"
WOFM01001715.1	RepeatMasker	Unknown	2095	2298	1374	-	.	ID="RND-1_FAMILY-416";Tend="1416";Tstart="1206";shortTE="F";uid="9638b536-f8cc-4059-ac89-1c4142fb8011"
WOFM01001715.1	RepeatMasker	DNA/Crypton-I	9599	9755	810	-	.	ID="rnd-1_family-254";Tend="1461";Tstart="1257";shortTE="F";uid="c10c3c7b-61d1-4c08-8660-38dc1dbfc67f"
WOFM01001715.1	RepeatMasker	Unknown	20480	20895	1206	-	.	ID="RND-1_FAMILY-159";Tend="1322";Tstart="910";shortTE="F";uid="d81eb6c9-41c7-4b6b-88da-61a4ac8cba43"
WOFM01001715.1	RepeatMasker	Unknown	16068	16789	3149	-	.	ID="RND-1_FAMILY-258";Tend="1675";Tstart="921";shortTE="F";uid="02078d31-100d-4197-ad05-edd9c44d92fb"
WOFM01001716.1	RepeatMasker	Unknown	1665	2094	1896	-	.	ID="RND-5_FAMILY-246";Tend="1380";Tstart="927";shortTE="F";uid="db064f0c-0a5f-4172-80c2-b360370f6bac"
WOFM01000218.1	RepeatMasker	Unknown	1183012	1183159	900	+	.	ID="RND-4_FAMILY-986";Tend="1361";Tstart="1217";shortTE="F";uid="0232fb2c-b592-449d-83d6-c6f319532e1c"
WOFM01000218.1	RepeatMasker	Unknown	2462519	2464119	2281	+	.	ID="RND-6_FAMILY-821";TEgroup="ctg_131%7CRND-6_FAMILY-821%7C1";Tend="1661";Tstart="143";shortTE="F";uid="a85a8be8-e42d-4f57-a4ab-1639fd0ce476"
WOFM01000218.1	RepeatMasker	DNA/Academ-1	614029	614614	685	+	.	ID="RND-5_FAMILY-3332";TEgroup="ctg_131%7CRND-5_FAMILY-3332%7C1";Tend="1232";Tstart="937";shortTE="F";uid="cca5c981-3967-4204-bd11-d52b919f2d5e"
WOFM01000218.1	RepeatMasker	DNA	1239485	1239641	1076	+	.	ID="RND-5_FAMILY-3205";Tend="1224";Tstart="1072";shortTE="F";uid="a7b66543-07fe-4277-b6b0-32c0d17b1560"
WOFM01000218.1	RepeatMasker	Unknown	1501888	1502343	2084	+	.	ID="RND-4_FAMILY-1114";Tend="1319";Tstart="853";shortTE="F";uid="68f8c751-9a97-4018-8340-f015414e8bb3"
WOFM01000218.1	RepeatMasker	Unknown	1364702	1365771	8484	+	.	ID="RND-6_FAMILY-11075";Tend="2045";Tstart="979";shortTE="F";uid="325ea02e-2a41-47cd-8c1e-1aaedf47540a"
WOFM01000218.1	RepeatMasker	Unknown	759187	759505	1580	+	.	ID="RND-5_FAMILY-836";Tend="1251";Tstart="921";shortTE="F";uid="5d1be7bf-4164-4800-b620-1ad5c8b175ac"
WOFM01000218.1	RepeatMasker	Unknown	485609	486093	3059	+	.	ID="RND-5_FAMILY-2131";Tend="1355";Tstart="863";shortTE="F";uid="cdc7221a-b210-446d-9754-199951d50121"
WOFM01000218.1	RepeatMasker	Unknown	1973598	1975067	11617	+	.	ID="RND-1_FAMILY-145";Tend="2336";Tstart="890";shortTE="F";uid="dc3ac85a-d429-46fe-9d50-5474805c2144"
WOFM01000218.1	RepeatMasker	LINE/R2-NeSL	1785164	1785653	3390	+	.	ID="RND-3_FAMILY-38";Tend="1458";Tstart="938";shortTE="F";uid="a9c528a2-0e5e-4b1a-a4d3-c36cb34dbfcc"
WOFM01000218.1	RepeatMasker	Unknown	345614	345834	1581	+	.	ID="RND-1_FAMILY-233";Tend="2641";Tstart="2421";shortTE="F";uid="100d957e-08fc-4cda-8d8a-8b906010e93a"
WOFM01000218.1	RepeatMasker	Unknown	528538	528778	411	+	.	ID="RND-6_FAMILY-6704";Tend="841";Tstart="598";shortTE="F";uid="e7f24844-fc65-401c-93b7-687bfa66a9e3"
WOFM01000218.1	RepeatMasker	Unknown	398097	398236	663	+	.	ID="RND-5_FAMILY-733";Tend="1557";Tstart="1422";shortTE="F";uid="8b386c8f-a068-48db-877d-d360f2458296"
WOFM01000218.1	RepeatMasker	Satellite	451415	458556	56947	+	.	ID="RND-1_FAMILY-149";Tend="7904";Tstart="769";shortTE="F";uid="247b20d8-7d3c-4a4d-83d0-3f94a52759e3"
WOFM01000218.1	RepeatMasker	Unknown	1247852	1248422	1284	+	.	ID="RND-4_FAMILY-2537";Tend="2047";Tstart="937";shortTE="F";uid="bb135f4a-1129-4fef-b4b9-d12d85def8f0"
WOFM01000218.1	RepeatMasker	Unknown	2209584	2209767	549	+	.	ID="RND-5_FAMILY-852";Tend="901";Tstart="712";shortTE="F";uid="344a4852-7b10-473c-a50a-b66cda9c15ca"
WOFM01000218.1	RepeatMasker	RC/Helitron	951529	951885	2647	+	.	ID="RND-1_FAMILY-1113";Tend="1637";Tstart="1281";shortTE="F";uid="c831da7d-a205-4bc3-a411-6419cb606f39"
WOFM01000218.1	RepeatMasker	RC/Helitron	1818516	1818711	1092	+	.	ID="RND-1_FAMILY-232";Tend="1103";Tstart="904";shortTE="F";uid="6494d102-b875-4211-8797-611fbcdc9794"
WOFM01000218.1	RepeatMasker	LINE/I	1651630	1651792	968	+	.	ID="RND-5_FAMILY-6398";Tend="1244";Tstart="1083";shortTE="F";uid="7a3752f2-02d7-4af0-b5b1-614eff3514b6"
WOFM01000218.1	RepeatMasker	Unknown	1523520	1523903	3281	+	.	ID="RND-1_FAMILY-396";Tend="1280";Tstart="897";shortTE="F";uid="40dbdac8-e9c6-4c17-a573-cc3bebb4870c"
WOFM01000218.1	RepeatMasker	DNA/Crypton-I	2139480	2139838	1286	+	.	ID="RND-1_FAMILY-337";TEgroup="ctg_131%7CRND-1_FAMILY-337%7C1";Tend="1413";Tstart="929";shortTE="F";uid="61ff53f7-1a07-44b4-857f-341d4a2b4647"
WOFM01000218.1	RepeatMasker	DNA/hAT-Tip100	553335	554958	13527	+	.	ID="RND-6_FAMILY-1730";Tend="2401";Tstart="776";shortTE="F";uid="bbbfa038-fe59-4cac-8f9f-bf94778ab8e6"
WOFM01000218.1	RepeatMasker	Unknown	919669	919913	1344	+	.	ID="RND-4_FAMILY-305";Tend="1145";Tstart="906";shortTE="F";uid="fd888d71-d713-4f31-89aa-6bfc3f9e43ae"
WOFM01000218.1	RepeatMasker	Unknown	379391	379537	458	+	.	ID="RND-1_FAMILY-338";Tend="1103";Tstart="976";shortTE="F";uid="e904e838-5f03-42ff-bad5-2ee67b7a7cd3"
WOFM01000218.1	RepeatMasker	Unknown	2243801	2243931	630	+	.	ID="RND-6_FAMILY-671";Tend="1073";Tstart="921";shortTE="F";uid="394ed095-9bb9-4481-8775-911c97461085"
WOFM01000218.1	RepeatMasker	LTR/Gypsy	2303984	2310845	53095	+	.	ID="RND-4_FAMILY-559";Tend="7752";Tstart="826";shortTE="F";uid="55a27053-fceb-4a52-8f28-b93410cb9107"
WOFM01000218.1	RepeatMasker	DNA/hAT-hAT19	1387500	1387687	850	+	.	ID="RND-6_FAMILY-4704";Tend="1575";Tstart="1391";shortTE="F";uid="5818e6a8-bb69-4540-ba21-1f8dab20e5a8"
WOFM01000218.1	RepeatMasker	Unknown	2335409	2335843	2168	+	.	ID="RND-4_FAMILY-702";Tend="1301";Tstart="883";shortTE="F";uid="8626681f-68e5-4194-9f1c-c3ca1d93e44e"
WOFM01000218.1	RepeatMasker	Unknown	759891	760328	2606	+	.	ID="RND-4_FAMILY-688";Tend="1349";Tstart="913";shortTE="F";uid="4e8c80e5-c2a2-4b93-a59b-be6987629efb"
WOFM01000218.1	RepeatMasker	LTR/Pao	1865127	1867733	21311	+	.	ID="RND-1_FAMILY-1032";Tend="3314";Tstart="684";shortTE="F";uid="6e4233cb-9bed-47c9-bb15-6a0ee02c3137"
WOFM01000218.1	RepeatMasker	DNA/Sola-1	2003423	2004386	3534	+	.	ID="RND-5_FAMILY-2465";TEgroup="ctg_131%7CRND-5_FAMILY-2465%7C1";Tend="2680";Tstart="399";shortTE="F";uid="df846fba-a8e1-40ae-bccc-f5c0a0c83da6"
WOFM01000218.1	RepeatMasker	Unknown	772801	772971	563	+	.	ID="RND-5_FAMILY-5573";Tend="1114";Tstart="935";shortTE="F";uid="0f51857d-6f9b-420e-97a2-900fe200224e"
WOFM01000218.1	RepeatMasker	Unknown	1281464	1282134	3965	+	.	ID="RND-4_FAMILY-2362";Tend="1552";Tstart="862";shortTE="F";uid="a94f7a98-39da-46bc-82da-6ce2c33c2200"
WOFM01000218.1	RepeatMasker	LTR/Copia	2497824	2503307	47918	+	.	ID="RND-6_FAMILY-57";Tend="6222";Tstart="744";shortTE="F";uid="739e5536-ada4-494a-9405-747c42c9b578"
WOFM01000218.1	RepeatMasker	Unknown	2373405	2374224	6197	+	.	ID="RND-1_FAMILY-380";Tend="1768";Tstart="951";shortTE="F";uid="36578a0f-11f8-462e-b279-cdee5d2bb819"
WOFM01000218.1	RepeatMasker	Unknown	2430115	2430409	471	+	.	ID="RND-4_FAMILY-411";Tend="1304";Tstart="1069";shortTE="F";uid="bcf155a7-d6eb-4861-9e2c-65cdb2c99c00"
WOFM01000218.1	RepeatMasker	Unknown	287739	287865	630	+	.	ID="RND-5_FAMILY-4056";Tend="1100";Tstart="977";shortTE="F";uid="34b0def6-acc1-48e8-b21e-e687c7df862b"
WOFM01000218.1	RepeatMasker	DNA/TcMar-Tc1	1228012	1228159	989	+	.	ID="RND-5_FAMILY-1070";Tend="1116";Tstart="971";shortTE="F";uid="a8fc95ca-d49a-4668-858a-18d14d8357c2"
WOFM01000218.1	RepeatMasker	Unknown	2350562	2350770	1157	+	.	ID="RND-6_FAMILY-134";Tend="689";Tstart="494";shortTE="F";uid="d6510c41-21d7-4947-87d4-8ef2525cf37c"
WOFM01000218.1	RepeatMasker	Unknown	1713882	1714064	950	+	.	ID="RND-1_FAMILY-247";Tend="1371";Tstart="1197";shortTE="F";uid="e0836645-d8de-4f2b-a338-303415f56d2c"
WOFM01000218.1	RepeatMasker	DNA/TcMar-Fot1	2165461	2165731	2193	+	.	ID="RND-5_FAMILY-1163";Tend="1890";Tstart="1616";shortTE="F";uid="7e045fad-fcdb-4f2a-9a21-5625340855e2"
WOFM01000218.1	RepeatMasker	Unknown	71338	72275	2713	+	.	ID="RND-5_FAMILY-1190";Tend="1869";Tstart="897";shortTE="F";uid="55766dd5-d2b6-4694-9bb1-062b5e9275d4"
WOFM01000218.1	RepeatMasker	DNA/CMC-EnSpm	1730668	1731427	5253	+	.	ID="RND-5_FAMILY-5417";Tend="1571";Tstart="818";shortTE="F";uid="042f6111-871c-4e3b-8cd3-258a746523ab"
WOFM01000218.1	RepeatMasker	Unknown	2223213	2223398	1088	+	.	ID="RND-1_FAMILY-197";Tend="1130";Tstart="920";shortTE="F";uid="b7f7d645-b425-4d9b-9906-84364b01f2e8"
WOFM01000218.1	RepeatMasker	LTR/Pao	789789	789904	890	+	.	ID="RND-1_FAMILY-32";Tend="1379";Tstart="1264";shortTE="F";uid="6df6188f-93a5-4599-97d3-18fb149013a9"
WOFM01000218.1	RepeatMasker	LINE/R2-NeSL	1746833	1746956	811	+	.	ID="RND-3_FAMILY-38";Tend="1456";Tstart="1333";shortTE="F";uid="94742669-6f10-49a4-af47-8077ccbbe283"
WOFM01000218.1	RepeatMasker	Unknown	1350637	1350737	483	+	.	ID="RND-5_FAMILY-377";Tend="1157";Tstart="1070";shortTE="F";uid="60d03eb5-1cfb-4325-a22a-22b7d2f04697"
WOFM01000218.1	RepeatMasker	DNA/Sola-1	1173665	1173835	430	+	.	ID="RND-5_FAMILY-2465";Tend="1860";Tstart="1713";shortTE="F";uid="489627a9-db8a-46d1-bee5-5daad1c79858"
WOFM01000218.1	RepeatMasker	Unknown	1782985	1783434	585	+	.	ID="RND-5_FAMILY-1452";Tend="1344";Tstart="895";shortTE="F";uid="755fc211-8d4c-4e78-9242-d0971c02aa86"
WOFM01000218.1	RepeatMasker	Unknown	2209118	2209509	453	+	.	ID="RND-1_FAMILY-383";Tend="1342";Tstart="956";shortTE="F";uid="a76677e5-4d82-4673-ae48-c5ba16c51517"
WOFM01000218.1	RepeatMasker	Unknown	249029	249456	1493	+	.	ID="RND-4_FAMILY-454";Tend="1434";Tstart="997";shortTE="F";uid="4bd36164-079a-4876-803a-189950e9ab28"
WOFM01000218.1	RepeatMasker	Unknown	2011633	2012598	7536	+	.	ID="RND-1_FAMILY-6";Tend="3118";Tstart="2164";shortTE="F";uid="1fbb9092-4772-4e80-986f-53a03ccc8941"
WOFM01000218.1	RepeatMasker	Unknown	1277646	1278217	1432	+	.	ID="RND-1_FAMILY-566";Tend="1560";Tstart="997";shortTE="F";uid="becc5e2d-a40c-40d3-aae3-086e9710a3b8"
WOFM01000218.1	RepeatMasker	Unknown	1069205	1069409	811	+	.	ID="RND-6_FAMILY-2831";Tend="1159";Tstart="955";shortTE="F";uid="f22d82c7-ccb0-4100-9ac9-e0939ad04a28"
WOFM01000218.1	RepeatMasker	DNA	1720704	1720902	1007	+	.	ID="RND-6_FAMILY-3129";Tend="1168";Tstart="966";shortTE="F";uid="bff90d52-1105-489c-b195-2beead4cc830"
WOFM01000218.1	RepeatMasker	DNA/P	2489816	2493788	24849	+	.	ID="rnd-1_family-37";Tend="4077";Tstart="5";shortTE="F";uid="bda48910-2f7d-4f4d-85ee-8c20bd16b301"
WOFM01000218.1	RepeatMasker	Unknown	2012798	2013031	810	+	.	ID="RND-6_FAMILY-756";Tend="730";Tstart="512";shortTE="F";uid="98e805c5-7450-4d4b-b54a-4cff728af719"
WOFM01000218.1	RepeatMasker	LINE/I	1652559	1652849	1286	+	.	ID="RND-5_FAMILY-6398";Tend="1526";Tstart="1237";shortTE="F";uid="6bf4fad8-90ed-4c8e-8307-aad95637eb9c"
WOFM01000218.1	RepeatMasker	Unknown	1670573	1670708	685	+	.	ID="RND-2_FAMILY-36";Tend="1646";Tstart="1513";shortTE="F";uid="413b1247-53c3-47ec-b1c7-d6ee1a68abfd"
WOFM01000218.1	RepeatMasker	Unknown	839081	839256	517	+	.	ID="RND-5_FAMILY-212";Tend="1310";Tstart="1154";shortTE="F";uid="c92120d6-3091-4640-8605-c0d2bea2d2a4"
WOFM01000218.1	RepeatMasker	Unknown	790458	790733	1865	+	.	ID="RND-6_FAMILY-2831";Tend="1229";Tstart="959";shortTE="F";uid="5d9d5e93-6530-43f4-8ed1-16f49ad5aa00"
WOFM01000218.1	RepeatMasker	DNA/hAT-hAT19	2338643	2338813	672	+	.	ID="RND-6_FAMILY-4704";Tend="1572";Tstart="1391";shortTE="F";uid="a64b5ec3-b815-4e5d-849f-611ea968b145"
WOFM01000218.1	RepeatMasker	DNA/Academ-1	2189005	2190026	3849	+	.	ID="RND-6_FAMILY-491";Tend="1778";Tstart="683";shortTE="F";uid="689b806c-608d-4206-894b-a9c40c9cd1e4"
WOFM01000218.1	RepeatMasker	RC/Helitron	99343	99702	2130	+	.	ID="RND-6_FAMILY-1361";Tend="1426";Tstart="1040";shortTE="F";uid="bc4e5689-f3d7-43c5-96ba-fd7b7818282c"
WOFM01000218.1	RepeatMasker	Unknown	2126414	2126592	845	+	.	ID="RND-5_FAMILY-2648";Tend="1028";Tstart="855";shortTE="F";uid="90791d52-2600-426f-95cc-6f05abd87fa7"
WOFM01000218.1	RepeatMasker	DNA/TcMar-Mariner	1807030	1807787	1890	+	.	ID="RND-1_FAMILY-36";Tend="2613";Tstart="1838";shortTE="F";uid="0e62c47a-4e81-42ad-bf47-07c8843df534"
WOFM01000218.1	RepeatMasker	Unknown	528865	529024	825	+	.	ID="RND-1_FAMILY-2";Tend="1687";Tstart="1506";shortTE="F";uid="20cd2e4f-786f-4ace-9c72-28c2e025d620"
WOFM01000218.1	RepeatMasker	LTR/Gypsy	1740158	1744482	35087	+	.	ID="RND-1_FAMILY-680";Tend="4417";Tstart="76";shortTE="F";uid="ca6908f0-b3e8-4298-936d-f3bfb743e8fb"
WOFM01000218.1	RepeatMasker	Unknown	539503	540438	5855	+	.	ID="RND-1_FAMILY-759";Tend="1909";Tstart="926";shortTE="F";uid="9b3d22af-7c53-4de6-ab26-65bde7e04575"
WOFM01000218.1	RepeatMasker	DNA/TcMar-Tc1	2013095	2013799	774	+	.	ID="RND-6_FAMILY-9127";TEgroup="ctg_131%7CRND-6_FAMILY-9127%7C1";Tend="1461";Tstart="789";shortTE="F";uid="b7cd6551-f36b-47cb-8dca-7a5a7f44b475"
WOFM01000218.1	RepeatMasker	Unknown	1559069	1559296	638	+	.	ID="RND-5_FAMILY-129";Tend="1311";Tstart="1040";shortTE="F";uid="15c376fd-354f-48bd-bb2a-7dd2bd2bf0f8"
WOFM01000218.1	RepeatMasker	DNA/hAT	1173787	1174202	1738	+	.	ID="RND-5_FAMILY-1560";Tend="1474";Tstart="1050";shortTE="F";uid="fbea426c-8185-4066-8c8a-0d72aadf4c3d"
WOFM01000218.1	RepeatMasker	Unknown	1074217	1074492	1623	+	.	ID="RND-6_FAMILY-16179";Tend="1149";Tstart="885";shortTE="F";uid="cff7adb7-fe36-4327-aea1-5c70838746ad"
WOFM01000218.1	RepeatMasker	LINE/L2	1321615	1321947	962	+	.	ID="RND-5_FAMILY-2134";Tend="1866";Tstart="1557";shortTE="F";uid="201858b3-4f79-475d-bc52-f00cb36a61c7"
WOFM01000218.1	RepeatMasker	DNA/hAT-hAT19	2364173	2364393	1172	+	.	ID="RND-5_FAMILY-3111";Tend="1627";Tstart="1409";shortTE="F";uid="138ed698-7cb9-47b0-96cf-312becf121c5"
WOFM01000218.1	RepeatMasker	DNA/Kolobok-T2	756808	757290	4083	+	.	ID="RND-1_FAMILY-16";Tend="6992";Tstart="6508";shortTE="F";uid="913ccdcf-e8b8-44ce-be51-5818d8018209"
WOFM01000218.1	RepeatMasker	Unknown	840667	840872	519	+	.	ID="RND-5_FAMILY-6275";Tend="1080";Tstart="912";shortTE="F";uid="8a424284-0b64-49fb-b675-58a331a4b974"
WOFM01000218.1	RepeatMasker	LTR/Gypsy	338876	343659	38297	+	.	ID="RND-6_FAMILY-2014";Tend="5589";Tstart="790";shortTE="F";uid="9cec4acd-202b-4dd6-908e-2f19ab1d1be1"
WOFM01000218.1	RepeatMasker	Unknown	699373	699523	743	+	.	ID="RND-4_FAMILY-1370";Tend="1578";Tstart="1425";shortTE="F";uid="5a569467-be5d-4d76-ba23-958fef595a37"
WOFM01000218.1	RepeatMasker	LINE/CR1	318493	318820	1511	+	.	ID="RND-6_FAMILY-3358";Tend="784";Tstart="452";shortTE="F";uid="af4b5dac-137f-4c00-8f81-c3f782f297b5"
WOFM01000218.1	RepeatMasker	Unknown	921047	921230	967	+	.	ID="RND-4_FAMILY-492";Tend="1087";Tstart="904";shortTE="F";uid="1dd6524c-796d-44c7-978d-c61f00cefbb9"
WOFM01000218.1	RepeatMasker	RC/Helitron	1658767	1658972	552	+	.	ID="RND-5_FAMILY-2749";Tend="1139";Tstart="919";shortTE="F";uid="09e71d6d-e025-4b06-9b94-691c49691803"
WOFM01000218.1	RepeatMasker	LTR/Gypsy	2202237	2202821	451	+	.	ID="RND-6_FAMILY-7355";TEgroup="ctg_131%7CRND-6_FAMILY-7355%7C1";Tend="1450";Tstart="1075";shortTE="F";uid="523b6352-d569-41c9-bcf8-b236f97d57b3"
WOFM01000218.1	RepeatMasker	Unknown	2325801	2326194	2195	+	.	ID="RND-5_FAMILY-134";Tend="1318";Tstart="934";shortTE="F";uid="c003eac7-cb8f-4567-8728-361efa8a697f"
WOFM01000218.1	RepeatMasker	Unknown	2383291	2383615	1542	+	.	ID="RND-5_FAMILY-1735";Tend="1355";Tstart="1020";shortTE="F";uid="71bb0aec-232a-4367-a95d-b69799ccd010"
WOFM01000218.1	RepeatMasker	Unknown	1758468	1758918	2259	+	.	ID="RND-5_FAMILY-2342";Tend="1407";Tstart="980";shortTE="F";uid="fc3bb6f8-6255-4422-9036-f1e2dae7fea2"
WOFM01000218.1	RepeatMasker	Unknown	1317337	1317483	783	+	.	ID="RND-1_FAMILY-26";Tend="1146";Tstart="1000";shortTE="F";uid="331c289e-d5c1-417f-9640-2be30cd0e151"
WOFM01000218.1	RepeatMasker	DNA/Crypton-I	2187997	2188377	593	+	.	ID="RND-4_FAMILY-334";Tend="1687";Tstart="1373";shortTE="F";uid="75b891f9-5b66-49db-be77-14a6feac75e3"
WOFM01000218.1	RepeatMasker	RC/Helitron	2168631	2169090	2510	+	.	ID="RND-6_FAMILY-1361";Tend="1423";Tstart="962";shortTE="F";uid="248232eb-6e97-4774-8c25-89237818ffda"
WOFM01000218.1	RepeatMasker	DNA/Academ-1	112669	113006	1987	+	.	ID="RND-5_FAMILY-478";Tend="1199";Tstart="873";shortTE="F";uid="b8f542e3-c6c0-464a-b25a-2d68f5e7295f"
WOFM01000218.1	RepeatMasker	Unknown	1464951	1465503	3104	+	.	ID="RND-6_FAMILY-955";Tend="2619";Tstart="2082";shortTE="F";uid="57fc739c-8d7c-4a03-adb6-d15293636c78"
WOFM01000218.1	RepeatMasker	Unknown	2212610	2213486	2497	+	.	ID="RND-5_FAMILY-852";Tend="2173";Tstart="1341";shortTE="F";uid="5b2c5bf9-f7f8-4cdb-8faa-5f01e7888486"
WOFM01000218.1	RepeatMasker	Unknown	1249237	1249480	489	+	.	ID="RND-1_FAMILY-370";Tend="1346";Tstart="1109";shortTE="F";uid="bb680ff8-9bb5-4b2f-a10c-abe54432c65b"
WOFM01000218.1	RepeatMasker	LTR/Copia	688885	690726	4740	+	.	ID="RND-1_FAMILY-1070";Tend="4906";Tstart="2942";shortTE="F";uid="586043ec-83af-4c35-aef5-630919e718b7"
WOFM01000218.1	RepeatMasker	Unknown	849855	849966	591	+	.	ID="RND-5_FAMILY-784";Tend="1635";Tstart="1524";shortTE="F";uid="c2f7a960-6b27-495f-bbbf-c94dc7c94b66"
WOFM01000218.1	RepeatMasker	Unknown	379160	379329	634	+	.	ID="RND-5_FAMILY-5573";Tend="1116";Tstart="941";shortTE="F";uid="4837ab55-7025-4291-b9c0-9f9c003a26c8"
WOFM01000218.1	RepeatMasker	DNA	536942	537107	1088	+	.	ID="RND-5_FAMILY-4767";Tend="1053";Tstart="891";shortTE="F";uid="293e55ac-d758-4446-904b-d46a73529db0"
WOFM01000218.1	RepeatMasker	Unknown	1267923	1268072	441	+	.	ID="RND-4_FAMILY-454";Tend="815";Tstart="661";shortTE="F";uid="dda3301c-c9a4-48f5-ad5f-c68efe1498c1"
WOFM01000218.1	RepeatMasker	Unknown	964846	965085	1417	+	.	ID="RND-1_FAMILY-826";Tend="1252";Tstart="992";shortTE="F";uid="1bfa8aa7-cd1e-4b76-b9a7-d67bbdc06fa4"
WOFM01000218.1	RepeatMasker	Unknown	2239506	2240604	3839	+	.	ID="RND-1_FAMILY-368";Tend="1928";Tstart="837";shortTE="F";uid="08332197-2198-49f1-97bd-f7c111198874"
WOFM01000218.1	RepeatMasker	Unknown	2005317	2005639	2008	+	.	ID="RND-1_FAMILY-306";Tend="1221";Tstart="908";shortTE="F";uid="f492cc8d-aa00-4f55-9eff-d8f36b0a348b"
WOFM01000218.1	RepeatMasker	Unknown	1893025	1893253	1141	+	.	ID="RND-5_FAMILY-2154";Tend="1193";Tstart="951";shortTE="F";uid="d1a26cd7-9f5b-4bc5-a999-1afff4f71eab"
WOFM01000218.1	RepeatMasker	DNA/hAT-hAT19	1597306	1597495	701	+	.	ID="RND-6_FAMILY-4704";Tend="1574";Tstart="1387";shortTE="F";uid="87a5571c-ac3e-441c-9800-e9e8a7f4846d"
WOFM01000218.1	RepeatMasker	Unknown	2059722	2060083	1799	+	.	ID="RND-6_FAMILY-1816";Tend="1349";Tstart="971";shortTE="F";uid="8155e797-fab8-4dbd-b006-62bf04291527"
WOFM01000218.1	RepeatMasker	Unknown	1063791	1063944	455	+	.	ID="RND-1_FAMILY-141";Tend="1245";Tstart="1100";shortTE="F";uid="2095f0c9-da77-44dc-adcb-de7f8b6a99c5"
WOFM01000218.1	RepeatMasker	DNA/Academ-1	1282747	1283413	2502	+	.	ID="RND-5_FAMILY-1102";Tend="1178";Tstart="475";shortTE="F";uid="2ee98962-eabf-4bee-9af4-86bba14a32c8"
WOFM01000218.1	RepeatMasker	Unknown	2361723	2362000	1826	+	.	ID="RND-1_FAMILY-276";Tend="1195";Tstart="923";shortTE="F";uid="8130dd5f-6d19-46be-8c55-fdfb167f53dd"
WOFM01000218.1	RepeatMasker	Unknown	1813600	1813921	1696	+	.	ID="RND-1_FAMILY-258";Tend="1689";Tstart="1365";shortTE="F";uid="c562161e-4dbd-4bcc-a740-5f86033601fb"
WOFM01000218.1	RepeatMasker	Unknown	2119622	2119862	412	+	.	ID="RND-1_FAMILY-573";Tend="1994";Tstart="1741";shortTE="F";uid="cae3dc26-8145-4db3-a53f-6def35d1ea83"
WOFM01000218.1	RepeatMasker	Unknown	1859380	1859907	739	+	.	ID="RND-5_FAMILY-222";TEgroup="ctg_131%7CRND-5_FAMILY-222%7C1";Tend="1427";Tstart="944";shortTE="F";uid="1d0891dd-6bf0-4137-812d-436d3076d3b6"
WOFM01000218.1	RepeatMasker	Unknown	1464266	1464448	976	+	.	ID="RND-3_FAMILY-379";Tend="1173";Tstart="972";shortTE="F";uid="511cad88-bb31-48b8-92bc-5b7b9ebde092"
WOFM01000218.1	RepeatMasker	LTR/Gypsy	2145243	2152280	59151	+	.	ID="RND-5_FAMILY-1723";Tend="6979";Tstart="15";shortTE="F";uid="bf51f89c-85a9-4caa-842c-424c150dc4c9"
WOFM01000218.1	RepeatMasker	Unknown	1503271	1503840	2292	+	.	ID="RND-4_FAMILY-1114";Tend="1858";Tstart="1290";shortTE="F";uid="ae12df5c-90f7-475f-b14a-511d6bedaf5e"
WOFM01000218.1	RepeatMasker	Unknown	1579481	1579765	1058	+	.	ID="RND-6_FAMILY-5472";Tend="1197";Tstart="885";shortTE="F";uid="2a2dd22b-9068-4da6-9f9c-c4e0bc3b8c21"
WOFM01000218.1	RepeatMasker	Unknown	718954	719223	1448	+	.	ID="RND-6_FAMILY-2011";Tend="1299";Tstart="1002";shortTE="F";uid="14886102-9f13-43c9-94a6-206a0db93620"
WOFM01000218.1	RepeatMasker	Unknown	579500	579697	956	+	.	ID="RND-5_FAMILY-4056";Tend="1144";Tstart="957";shortTE="F";uid="3dfcee3e-912f-4346-93aa-6fa2e9c80fe5"
WOFM01000218.1	RepeatMasker	DNA/Crypton-I	1546116	1547138	5115	+	.	ID="RND-1_FAMILY-30";Tend="1861";Tstart="815";shortTE="F";uid="624d671e-d7ad-480a-a080-d99cedf9b0ee"
WOFM01000218.1	RepeatMasker	Unknown	1009521	1009663	854	+	.	ID="RND-5_FAMILY-1089";Tend="1300";Tstart="1156";shortTE="F";uid="b4218ab0-9425-4277-9016-339ec1b39401"
WOFM01000218.1	RepeatMasker	LTR/Gypsy	597029	597532	4056	+	.	ID="RND-1_FAMILY-22";Tend="5963";Tstart="5460";shortTE="F";uid="2904db1a-61f7-4736-b462-a1e12cb6a253"
WOFM01000218.1	RepeatMasker	Unknown	348224	348393	1078	+	.	ID="RND-1_FAMILY-175";Tend="1044";Tstart="869";shortTE="F";uid="a04b8619-fa82-4f53-b4c1-26115104a626"
WOFM01000218.1	RepeatMasker	DNA/hAT-Tip100	827545	827710	680	+	.	ID="RND-4_FAMILY-959";Tend="1288";Tstart="1120";shortTE="F";uid="a23acbb9-3592-4f0a-95b0-1d4a9a59def3"
WOFM01000218.1	RepeatMasker	Unknown	2461968	2462122	410	+	.	ID="RND-6_FAMILY-1708";Tend="1590";Tstart="1440";shortTE="F";uid="170fc5a7-dc5d-4aa4-a174-0da3dbde888a"
WOFM01000218.1	RepeatMasker	Unknown	2340253	2340626	2257	+	.	ID="RND-6_FAMILY-1576";Tend="1316";Tstart="941";shortTE="F";uid="a802aace-ae5f-418a-85b4-69b4e6069a48"
WOFM01000218.1	RepeatMasker	RC/Helitron	795304	795688	2049	+	.	ID="RND-6_FAMILY-1361";Tend="1418";Tstart="1021";shortTE="F";uid="8a6314fa-36a8-4916-8b01-3510a4bd99af"
WOFM01000218.1	RepeatMasker	LTR/Gypsy	2367629	2368939	8065	+	.	ID="RND-3_FAMILY-160";Tend="2198";Tstart="886";shortTE="F";uid="c99591a4-757a-49d9-85cd-0645f4c980d1"
WOFM01000218.1	RepeatMasker	Unknown	1060417	1061196	4377	+	.	ID="RND-1_FAMILY-826";Tend="1717";Tstart="951";shortTE="F";uid="88c0061d-4b62-47be-be44-ad2ef4e30bf7"
WOFM01000218.1	RepeatMasker	Unknown	2179411	2179988	2592	+	.	ID="RND-4_FAMILY-703";Tend="1509";Tstart="913";shortTE="F";uid="a8ee266a-1d9a-44e1-9fb3-932055b4c1e3"
WOFM01000218.1	RepeatMasker	LINE/L2	1340737	1340912	1234	+	.	ID="RND-5_FAMILY-2134";Tend="1159";Tstart="988";shortTE="F";uid="b9ce389b-0a36-451b-ae78-c00877d2fd2d"
WOFM01000218.1	RepeatMasker	Unknown	49588	50003	2012	+	.	ID="RND-4_FAMILY-2933";Tend="1372";Tstart="930";shortTE="F";uid="73e849f3-0962-48e5-85df-a85671886eaf"
WOFM01000218.1	RepeatMasker	Unknown	1321942	1322394	1785	+	.	ID="RND-1_FAMILY-34";Tend="1551";Tstart="1083";shortTE="F";uid="2b0c9595-2fbf-405b-a299-4f87b8c74fd0"
WOFM01000218.1	RepeatMasker	Unknown	698206	698360	848	+	.	ID="RND-1_FAMILY-247";Tend="1345";Tstart="1193";shortTE="F";uid="8c3ed394-b509-4795-86d7-0c55813471d6"
WOFM01000218.1	RepeatMasker	Unknown	1631461	1631599	763	+	.	ID="RND-1_FAMILY-75";Tend="1121";Tstart="962";shortTE="F";uid="08018115-ea78-4b9d-80af-640ce3d346e7"
WOFM01000218.1	RepeatMasker	Unknown	2257801	2257905	597	+	.	ID="RND-1_FAMILY-328";Tend="1256";Tstart="1153";shortTE="F";uid="93ad543c-9d65-4e02-80ec-8b27aaccce93"
WOFM01000218.1	RepeatMasker	Unknown	1876546	1878056	2162	+	.	ID="RND-6_FAMILY-3418";TEgroup="ctg_131%7CRND-6_FAMILY-3418%7C1";Tend="1847";Tstart="426";shortTE="F";uid="74528204-9138-44ce-91c9-2cc73417062c"
WOFM01000218.1	RepeatMasker	Unknown	1352306	1353170	1894	+	.	ID="RND-4_FAMILY-1083";TEgroup="ctg_131%7CRND-4_FAMILY-1083%7C1";Tend="1807";Tstart="926";shortTE="F";uid="b384ba0d-8e4f-4eee-85dd-cbb38169f8cf"
WOFM01000218.1	RepeatMasker	Unknown	1910733	1910900	1405	+	.	ID="RND-6_FAMILY-14885";Tend="1013";Tstart="845";shortTE="F";uid="4c302c0b-ebc1-438a-bb87-01427e82db74"
WOFM01000218.1	RepeatMasker	Unknown	840884	841637	1328	+	.	ID="RND-4_FAMILY-454";TEgroup="ctg_131%7CRND-4_FAMILY-454%7C3";Tend="2277";Tstart="1001";shortTE="F";uid="9c2a0bdd-1d7b-4eed-96a0-a4a1a18c57e3"
WOFM01000218.1	RepeatMasker	DNA/Kolobok-E	347716	348146	537	+	.	ID="RND-1_FAMILY-700";TEgroup="ctg_131%7CRND-1_FAMILY-700%7C1";Tend="1488";Tstart="921";shortTE="T";uid="9b7df19c-1cb5-4da7-9782-0d69b0295c46"
WOFM01000218.1	RepeatMasker	LTR/Gypsy	994502	998596	35426	+	.	ID="RND-1_FAMILY-87";Tend="4921";Tstart="832";shortTE="F";uid="9a28423e-702b-49e1-87b0-9aa3aabe3b64"
WOFM01000218.1	RepeatMasker	Unknown	1138308	1138435	488	+	.	ID="RND-1_FAMILY-317";Tend="1048";Tstart="910";shortTE="F";uid="cfb8b71b-8fc9-47bc-ae22-b900d7389149"
WOFM01000218.1	RepeatMasker	Unknown	1243634	1243746	715	+	.	ID="RND-4_FAMILY-454";Tend="1842";Tstart="1730";shortTE="F";uid="fb439a56-96b4-46a0-bc3d-935460ad6f54"
WOFM01000218.1	RepeatMasker	Unknown	1731414	1731597	774	+	.	ID="RND-4_FAMILY-1438";Tend="1109";Tstart="924";shortTE="F";uid="89bf8e67-4764-4c51-89d4-478af29d07a2"
WOFM01000218.1	RepeatMasker	Unknown	1655478	1655930	1523	+	.	ID="RND-6_FAMILY-2382";Tend="1654";Tstart="978";shortTE="F";uid="03b2f8a1-afa6-4cff-808b-fa63a3d34cdc"
WOFM01000218.1	RepeatMasker	Unknown	2269743	2270101	2249	+	.	ID="RND-4_FAMILY-282";Tend="1259";Tstart="899";shortTE="F";uid="dd3221c2-c60b-4ca8-8b2f-6fd978af2e9c"
WOFM01000218.1	RepeatMasker	Unknown	1016841	1017141	1850	+	.	ID="RND-6_FAMILY-4090";Tend="1203";Tstart="896";shortTE="F";uid="d9d41654-9a92-4686-838c-6f1659a737a8"
WOFM01000218.1	RepeatMasker	Unknown	242805	243050	1131	+	.	ID="RND-1_FAMILY-117";Tend="1225";Tstart="945";shortTE="F";uid="8094ddfe-9792-491d-9b10-1835f5393331"
WOFM01000218.1	RepeatMasker	Unknown	1037654	1037841	651	+	.	ID="RND-4_FAMILY-492";Tend="1070";Tstart="893";shortTE="F";uid="512cf51b-7132-4f36-8e06-8bde89f754c4"
WOFM01000218.1	RepeatMasker	DNA/Crypton-I	1058545	1058723	514	+	.	ID="rnd-6_family-470";Tend="1079";Tstart="812";shortTE="F";uid="e113a4b1-1cd2-48dc-90cf-0194c35cba32"
WOFM01000218.1	RepeatMasker	Unknown	1895866	1896454	3913	+	.	ID="RND-5_FAMILY-5075";Tend="1482";Tstart="903";shortTE="F";uid="d4d2eba3-41fe-4158-bee4-17aebf097ff1"
WOFM01000218.1	RepeatMasker	Unknown	673204	673325	489	+	.	ID="RND-1_FAMILY-377";Tend="1313";Tstart="1200";shortTE="F";uid="8f3cf360-f8c4-4fb3-9eee-fe094ba369ab"
WOFM01000218.1	RepeatMasker	Unknown	2214660	2214940	1976	+	.	ID="RND-1_FAMILY-58";Tend="1239";Tstart="956";shortTE="F";uid="bb726faa-a8a1-4f54-9140-8dae3638b24c"
WOFM01000218.1	RepeatMasker	Unknown	1041524	1041701	597	+	.	ID="RND-4_FAMILY-305";Tend="1135";Tstart="926";shortTE="F";uid="9ea095f3-c5f5-417a-82dd-d18563aeecf6"
WOFM01000218.1	RepeatMasker	Unknown	1650869	1650969	474	+	.	ID="RND-5_FAMILY-1972";Tend="1265";Tstart="1162";shortTE="F";uid="4cc44260-e571-4a2e-862b-b52035caca47"
WOFM01000218.1	RepeatMasker	DNA/P	2495066	2495265	595	+	.	ID="RND-1_FAMILY-37";Tend="4205";Tstart="4027";shortTE="F";uid="b65c4b90-d8b2-4eb0-a3c0-c52f07dada29"
WOFM01000218.1	RepeatMasker	RC/Helitron	467844	468216	2189	+	.	ID="RND-6_FAMILY-1361";Tend="1447";Tstart="1071";shortTE="F";uid="4831cd6c-89d5-499a-a86c-f0c60925810f"
WOFM01000218.1	RepeatMasker	Unknown	1202794	1202957	954	+	.	ID="RND-1_FAMILY-70";Tend="1165";Tstart="995";shortTE="F";uid="417f4aca-a430-4e92-9831-20a6365e31ff"
WOFM01000218.1	RepeatMasker	Unknown	183004	183499	2129	+	.	ID="RND-5_FAMILY-177";Tend="1453";Tstart="927";shortTE="F";uid="6b845416-1e20-4c44-91f4-9e0ef588db4f"
WOFM01000218.1	RepeatMasker	Unknown	815832	815950	533	+	.	ID="RND-4_FAMILY-265";TEgroup="ctg_131%7CRND-4_FAMILY-265%7C1";Tend="1781";Tstart="1690";shortTE="T";uid="0bcb71c5-4899-41ee-89a7-1af7387e3fdb"
WOFM01000218.1	RepeatMasker	Unknown	1997945	1998052	495	+	.	ID="RND-1_FAMILY-258";Tend="1672";Tstart="1564";shortTE="F";uid="10ec9afb-bccd-4f54-b07b-7b8fa4738a6b"
WOFM01000218.1	RepeatMasker	LTR/Copia	1162051	1162335	2371	+	.	ID="RND-1_FAMILY-123";Tend="8119";Tstart="7836";shortTE="F";uid="69990b6d-8a4e-45ca-956b-119fe09cb6cd"
WOFM01000218.1	RepeatMasker	Unknown	1495750	1495914	557	+	.	ID="RND-4_FAMILY-237";Tend="1153";Tstart="974";shortTE="F";uid="b5acb995-e7b0-4241-bd19-82a18145cff2"
WOFM01000218.1	RepeatMasker	LINE/R2-NeSL	220681	221201	3578	+	.	ID="RND-3_FAMILY-38";Tend="1439";Tstart="927";shortTE="F";uid="24187314-f0d0-4c42-b6de-bc9007688c15"
WOFM01000218.1	RepeatMasker	LTR/Gypsy	2173552	2174001	2213	+	.	ID="RND-6_FAMILY-1390";Tend="9348";Tstart="8890";shortTE="F";uid="3979e0d4-7154-4ad3-92bf-f58450b3617f"
WOFM01000218.1	RepeatMasker	Unknown	96146	96844	4184	+	.	ID="RND-1_FAMILY-387";Tend="1699";Tstart="966";shortTE="F";uid="8aa8a387-6c1c-405c-8345-ee605c1e78f9"
WOFM01000218.1	RepeatMasker	DNA/Merlin	1499262	1500066	5834	+	.	ID="RND-1_FAMILY-1110";Tend="1754";Tstart="915";shortTE="F";uid="effb206b-99a6-4981-8eed-f52407c2a089"
WOFM01000218.1	RepeatMasker	Unknown	758179	758318	884	+	.	ID="RND-1_FAMILY-449";Tend="1845";Tstart="1706";shortTE="F";uid="eb007ce1-0a70-47ac-9d3f-cac652e2f3a4"
WOFM01000218.1	RepeatMasker	Unknown	1017120	1018037	6377	+	.	ID="RND-1_FAMILY-822";Tend="1665";Tstart="742";shortTE="F";uid="04ac4e1b-d87c-4534-87ef-a32615bdfec4"
WOFM01000218.1	RepeatMasker	Unknown	2325588	2325789	859	+	.	ID="RND-1_FAMILY-264";Tend="1123";Tstart="939";shortTE="F";uid="6fdae66e-4ca6-46cb-81d0-863483483b24"
WOFM01000218.1	RepeatMasker	LTR/Gypsy	2159304	2165495	23018	+	.	ID="RND-6_FAMILY-550";TEgroup="ctg_131%7CRND-6_FAMILY-550%7C1";Tend="7819";Tstart="739";shortTE="F";uid="5c309a31-4b00-440d-8ed5-d5b261ac0099"
WOFM01000218.1	RepeatMasker	LINE/R2-NeSL	2258646	2259067	2183	+	.	ID="RND-3_FAMILY-38";Tend="1373";Tstart="967";shortTE="F";uid="155bbd99-918c-4ec8-890c-bf7def37259d"
WOFM01000218.1	RepeatMasker	Unknown	1289264	1289470	464	+	.	ID="RND-6_FAMILY-4502";Tend="790";Tstart="644";shortTE="F";uid="b6f86321-4ff9-420d-9604-79322498521e"
WOFM01000218.1	RepeatMasker	Unknown	702815	703689	5163	+	.	ID="RND-4_FAMILY-84";Tend="1745";Tstart="428";shortTE="F";uid="22d1603e-8691-474f-9963-253ef1e69dc0"
WOFM01000218.1	RepeatMasker	Unknown	491548	491669	508	+	.	ID="RND-4_FAMILY-1036";Tend="1076";Tstart="955";shortTE="F";uid="5e62a6bf-c347-4699-a63f-dbfc7266ad8d"
WOFM01000218.1	RepeatMasker	Unknown	1344034	1344259	1381	+	.	ID="RND-1_FAMILY-1054";Tend="2904";Tstart="2678";shortTE="F";uid="a47e20ab-17da-457d-8b03-79438b52c9f2"
WOFM01000218.1	RepeatMasker	Unknown	520763	521802	7796	+	.	ID="RND-1_FAMILY-493";Tend="2175";Tstart="1129";shortTE="F";uid="fb437aa6-38d0-42b0-a07d-ae63a5b6681d"
WOFM01000218.1	RepeatMasker	Unknown	1332638	1333174	3197	+	.	ID="RND-5_FAMILY-2402";Tend="1446";Tstart="904";shortTE="F";uid="e7ecaf8c-13a8-4701-b486-91e32a8ef8ca"
WOFM01000218.1	RepeatMasker	DNA/PIF-ISL2EU	1699198	1699462	1055	+	.	ID="RND-5_FAMILY-2052";Tend="1006";Tstart="751";shortTE="F";uid="b893f9dd-bafe-4fc3-8a2f-1fc6355f5380"
WOFM01000218.1	RepeatMasker	Unknown	410560	410930	2481	+	.	ID="RND-1_FAMILY-10";Tend="1334";Tstart="962";shortTE="F";uid="47082fcd-fad3-4d87-9dcc-777729b20670"
WOFM01000218.1	RepeatMasker	DNA/Crypton-I	486762	487747	6957	+	.	ID="RND-3_FAMILY-131";Tend="1837";Tstart="846";shortTE="F";uid="54feb589-0d7d-450b-9f4e-af93fb83f5f3"
WOFM01000218.1	RepeatMasker	Unknown	905185	905995	1262	+	.	ID="RND-2_FAMILY-36";Tend="1687";Tstart="587";shortTE="F";uid="a0c2d36f-3c5e-45f6-9947-abc442a2b977"
WOFM01000218.1	RepeatMasker	Unknown	2074460	2075204	2578	+	.	ID="RND-5_FAMILY-2456";Tend="1546";Tstart="793";shortTE="F";uid="e5054ae9-793a-477c-8692-1e6cecc81265"
WOFM01000218.1	RepeatMasker	Unknown	618144	618443	2000	+	.	ID="RND-1_FAMILY-169";Tend="1248";Tstart="949";shortTE="F";uid="1b551a8d-fa72-43f5-9d0c-75f7574c5677"
WOFM01000218.1	RepeatMasker	Unknown	1984479	1984686	1007	+	.	ID="RND-1_FAMILY-695";Tend="1417";Tstart="1223";shortTE="F";uid="770ec62a-65a4-4fc4-8bf4-09e3f322bd78"
WOFM01000218.1	RepeatMasker	DNA/hAT-Tip100	1425431	1425917	3527	+	.	ID="RND-5_FAMILY-679";Tend="1461";Tstart="974";shortTE="F";uid="cac6b53c-7ab8-4d46-b10c-0a591f8137b9"
WOFM01000218.1	RepeatMasker	DNA/hAT-Ac	2473404	2473710	1869	+	.	ID="RND-5_FAMILY-581";Tend="1218";Tstart="892";shortTE="F";uid="26fcf071-45f4-40a6-9432-20f7174f6b6e"
WOFM01000218.1	RepeatMasker	Unknown	2002243	2002803	1908	+	.	ID="RND-5_FAMILY-4604";TEgroup="ctg_131%7CRND-5_FAMILY-4604%7C2";Tend="1715";Tstart="513";shortTE="F";uid="6a592ba0-1e57-48c7-a706-a5c9b9d2a654"
WOFM01000218.1	RepeatMasker	DNA/TcMar-Tigger	249519	249949	1679	+	.	ID="RND-4_FAMILY-740";Tend="1494";Tstart="973";shortTE="F";uid="73cf996d-9442-4435-be53-a54f16e7aa17"
WOFM01000218.1	RepeatMasker	Unknown	2229633	2230383	1671	+	.	ID="RND-6_FAMILY-14429";Tend="1178";Tstart="617";shortTE="F";uid="512d3a38-1a1f-4629-a47f-ad2032a2133d"
WOFM01000218.1	RepeatMasker	LTR/Gypsy	2429512	2429991	2974	+	.	ID="RND-1_FAMILY-378";Tend="11458";Tstart="10976";shortTE="F";uid="1546f402-2c0d-4a64-b97d-8ae37d29557e"
WOFM01000218.1	RepeatMasker	Unknown	977243	977718	2364	+	.	ID="RND-6_FAMILY-1512";Tend="1389";Tstart="910";shortTE="F";uid="207b897f-3d8e-4c81-98df-467440ea7d5d"
WOFM01000218.1	RepeatMasker	RC/Helitron	1040652	1041171	2501	+	.	ID="RND-4_FAMILY-1280";Tend="1992";Tstart="1495";shortTE="F";uid="c11dfbb8-e152-4147-94a3-5dd36a82b319"
WOFM01000218.1	RepeatMasker	LINE/R2-NeSL	1685374	1685722	2275	+	.	ID="RND-3_FAMILY-38";Tend="1294";Tstart="941";shortTE="F";uid="d8a36f6b-0a34-41cb-aacb-dd6051461b43"
WOFM01000218.1	RepeatMasker	DNA/Crypton-I	1392665	1393875	576	+	.	ID="RND-3_FAMILY-131";TEgroup="ctg_131%7CRND-3_FAMILY-131%7C1";Tend="1839";Tstart="786";shortTE="F";uid="3761e8e5-508f-41f5-b407-39955c3749fe"
WOFM01000218.1	RepeatMasker	Unknown	1327046	1327681	1715	+	.	ID="RND-1_FAMILY-528";TEgroup="ctg_131%7CRND-1_FAMILY-528%7C1";Tend="1477";Tstart="963";shortTE="F";uid="d874026a-469e-4cf7-aecc-d5c5ab69c934"
WOFM01000218.1	RepeatMasker	Unknown	930345	930947	3122	+	.	ID="RND-1_FAMILY-258";Tend="1678";Tstart="1054";shortTE="F";uid="8e32491a-e587-48a9-90a1-53ccbe9465e0"
WOFM01000218.1	RepeatMasker	RC/Helitron	266085	266211	4324	+	.	ID="RND-4_FAMILY-590";Tend="1761";Tstart="956";shortTE="F";uid="9fcb6f34-cb2d-44b0-8d47-8a8bae12a88e"
WOFM01000218.1	RepeatMasker	Unknown	438828	439093	659	+	.	ID="RND-6_FAMILY-2831";Tend="1221";Tstart="954";shortTE="F";uid="fdee48ed-ddc2-4cc0-bf36-df8db7cc8983"
WOFM01000218.1	RepeatMasker	Unknown	2207703	2208010	2053	+	.	ID="RND-5_FAMILY-2977";Tend="1209";Tstart="904";shortTE="F";uid="d88b43e1-5139-4c36-9bdd-19c61a128838"
WOFM01000218.1	RepeatMasker	DNA/TcMar-Mariner	1670728	1670902	427	+	.	ID="RND-6_FAMILY-9025";Tend="1618";Tstart="1471";shortTE="F";uid="b4a0097e-12ab-4794-ad1f-d6be2f20b1f4"
WOFM01000218.1	RepeatMasker	Unknown	2400480	2400808	1229	+	.	ID="RND-3_FAMILY-213";Tend="1236";Tstart="873";shortTE="F";uid="2140aa02-51a1-4a9b-bb4c-8961977918ab"
WOFM01000218.1	RepeatMasker	RC/Helitron	1234754	1234998	968	+	.	ID="RND-6_FAMILY-1361";Tend="1478";Tstart="1237";shortTE="F";uid="75502589-4615-4345-8f1b-0118d2ef2a2d"
WOFM01000218.1	RepeatMasker	Unknown	1024734	1025190	3318	+	.	ID="RND-6_FAMILY-5387";Tend="1423";Tstart="971";shortTE="F";uid="7b51b40e-8ee7-43a2-984e-d88ba2772d12"
WOFM01000218.1	RepeatMasker	Unknown	362812	363108	1794	+	.	ID="RND-1_FAMILY-9";Tend="1199";Tstart="726";shortTE="F";uid="8e532020-744e-41db-bf60-300cfa45fe1a"
WOFM01000218.1	RepeatMasker	LTR/Gypsy	1628726	1629763	4941	+	.	ID="RND-6_FAMILY-1330";Tend="3066";Tstart="2037";shortTE="F";uid="3c357759-7d42-4f75-809e-b99e72739f51"
WOFM01000218.1	RepeatMasker	Unknown	236118	236515	2714	+	.	ID="RND-5_FAMILY-3331";Tend="1318";Tstart="888";shortTE="F";uid="6af1f0d4-f3b0-492e-9f1c-5481e8b5cb53"
WOFM01000218.1	RepeatMasker	LTR/Gypsy	2519579	2526704	53509	+	.	ID="RND-4_FAMILY-373";TEgroup="ctg_131%7CRND-4_FAMILY-373%7C1";Tend="7759";Tstart="859";shortTE="F";uid="0d750123-3674-4e88-9fe0-fb07d459a14b"
WOFM01000218.1	RepeatMasker	LINE/L2	1250892	1251905	7495	+	.	ID="RND-1_FAMILY-65";Tend="1834";Tstart="816";shortTE="F";uid="76be4e81-8d16-4971-a67f-ed7b59cfbf73"
WOFM01000218.1	RepeatMasker	LINE/RTE-BovB	166698	167296	2656	+	.	ID="RND-3_FAMILY-11";Tend="1472";Tstart="934";shortTE="F";uid="ad2440c2-f697-45ce-91e5-d35c9e92a1be"
WOFM01000218.1	RepeatMasker	Unknown	1888319	1888608	834	+	.	ID="RND-6_FAMILY-2831";Tend="1229";Tstart="956";shortTE="F";uid="ece8b6c4-4538-4f27-ad2d-dd6b3cd5d9be"
WOFM01000218.1	RepeatMasker	Unknown	1991971	1992618	4116	+	.	ID="RND-5_FAMILY-3423";Tend="1572";Tstart="941";shortTE="F";uid="472b1c4a-6e8b-4092-b14c-2cfe083c2e2d"
WOFM01000218.1	RepeatMasker	Unknown	422417	422661	1522	+	.	ID="RND-1_FAMILY-10";Tend="1856";Tstart="1612";shortTE="F";uid="ea484801-0324-4237-8caf-42bf0083b3e1"
WOFM01000218.1	RepeatMasker	DNA/Kolobok-T2?	1534454	1534904	3732	+	.	ID="RND-1_FAMILY-67";Tend="1183";Tstart="734";shortTE="F";uid="b59ed009-be4b-4b8e-b2f4-64b26a9f07be"
WOFM01000218.1	RepeatMasker	Unknown	2293089	2293353	493	+	.	ID="RND-1_FAMILY-207";Tend="1642";Tstart="1364";shortTE="F";uid="aa3ae78c-866f-417b-a63f-f1a723179676"
WOFM01000218.1	RepeatMasker	LTR/Copia	1704117	1708036	26353	+	.	ID="RND-1_FAMILY-136";Tend="4764";Tstart="800";shortTE="F";uid="7a7f14a4-bea7-4f2a-9474-03c37f787c90"
WOFM01000218.1	RepeatMasker	Unknown	2065013	2065276	901	+	.	ID="RND-1_FAMILY-328";Tend="1265";Tstart="1016";shortTE="F";uid="8ff9e97b-073a-47c0-a19b-e76507291c40"
WOFM01000218.1	RepeatMasker	Unknown	1995937	1996420	888	+	.	ID="RND-1_FAMILY-449";Tend="1580";Tstart="1145";shortTE="F";uid="810efe68-7d4f-46d8-82ec-7e0b70d7edf5"
WOFM01000218.1	RepeatMasker	Unknown	2425431	2425747	1667	+	.	ID="RND-5_FAMILY-212";Tend="1528";Tstart="1164";shortTE="F";uid="bea9d854-0950-4a13-9150-d60e03633c1b"
WOFM01000218.1	RepeatMasker	DNA	631416	631707	978	+	.	ID="RND-6_FAMILY-3129";TEgroup="ctg_131%7CRND-6_FAMILY-3129%7C1";Tend="1343";Tstart="961";shortTE="F";uid="fd9ba715-85c2-4a15-b4e3-c7b5959e37dc"
WOFM01000218.1	RepeatMasker	Unknown	657918	658127	1513	+	.	ID="RND-1_FAMILY-938";Tend="1159";Tstart="951";shortTE="F";uid="35eefa56-716a-4bc6-b3bd-6a970fbe7921"
WOFM01000218.1	RepeatMasker	LTR/Pao	1018988	1019455	2445	+	.	ID="RND-1_FAMILY-33";Tend="1399";Tstart="935";shortTE="F";uid="95fe4593-0000-48e8-b386-47520282a4ec"
WOFM01000218.1	RepeatMasker	Unknown	1086505	1086675	976	+	.	ID="RND-4_FAMILY-454";Tend="834";Tstart="670";shortTE="F";uid="125be3bc-8df0-4091-9368-8b5d3745a689"
WOFM01000218.1	RepeatMasker	DNA/hAT-Ac	1994407	1994820	2378	+	.	ID="RND-5_FAMILY-3076";Tend="1268";Tstart="865";shortTE="F";uid="cea9bd59-7b00-476d-b27d-491b6aee3004"
WOFM01000218.1	RepeatMasker	Unknown	2065651	2066017	1153	+	.	ID="RND-5_FAMILY-3009";Tend="1256";Tstart="927";shortTE="F";uid="e38f6bde-f5f6-42a6-87d4-dae52ada870f"
WOFM01000218.1	RepeatMasker	Unknown	1226718	1227050	880	+	.	ID="RND-4_FAMILY-1923";Tend="1272";Tstart="970";shortTE="F";uid="094c0757-c7b3-479d-8362-8a4208fd821d"
WOFM01000218.1	RepeatMasker	Unknown	545442	545957	3611	+	.	ID="RND-1_FAMILY-139";Tend="1555";Tstart="1039";shortTE="F";uid="d6b17728-ea36-4f8a-842b-822cad2bf225"
WOFM01000218.1	RepeatMasker	LTR/Copia	1940672	1941017	2950	+	.	ID="RND-1_FAMILY-144";Tend="1133";Tstart="788";shortTE="F";uid="f738efb2-d298-4b72-9709-fb90f0698fde"
WOFM01000218.1	RepeatMasker	Unknown	1161824	1162001	1372	+	.	ID="RND-1_FAMILY-70";Tend="1166";Tstart="989";shortTE="F";uid="d2174173-9975-4226-b680-9ea726f89aac"
WOFM01000218.1	RepeatMasker	Unknown	1027564	1027796	1544	+	.	ID="RND-1_FAMILY-306";Tend="1220";Tstart="990";shortTE="F";uid="a3cad0e6-02ab-4ce7-b2a5-dc7fa370ae8c"
WOFM01000218.1	RepeatMasker	Unknown	2474789	2475099	679	+	.	ID="RND-1_FAMILY-98";Tend="1307";Tstart="1019";shortTE="F";uid="e3170855-c92a-4d7e-b053-1a7f85f10d72"
WOFM01000218.1	RepeatMasker	Unknown	2276561	2277000	2915	+	.	ID="RND-3_FAMILY-391";Tend="1333";Tstart="893";shortTE="F";uid="d164137f-c0b2-495c-b750-5169fe162e3b"
WOFM01000218.1	RepeatMasker	DNA/Kolobok-T2	1903187	1903689	1588	+	.	ID="RND-1_FAMILY-269";Tend="7182";Tstart="6688";shortTE="F";uid="3890651e-9786-46e8-94b3-e54fa2d6a528"
WOFM01000218.1	RepeatMasker	Unknown	2503303	2503554	2031	+	.	ID="RND-1_FAMILY-295";Tend="1393";Tstart="1140";shortTE="F";uid="bd5400f8-823b-4455-b09a-096a87cd5523"
WOFM01000218.1	RepeatMasker	Unknown	2212045	2212249	1131	+	.	ID="RND-5_FAMILY-1933";Tend="1277";Tstart="1074";shortTE="F";uid="854c690c-08ac-4182-8686-21b1456e09bb"
WOFM01000218.1	RepeatMasker	DNA/Crypton-I	561597	561765	446	+	.	ID="RND-6_FAMILY-4026";Tend="1278";Tstart="1054";shortTE="F";uid="68b8cd5b-ceae-454e-8760-4e4b7db6c46b"
WOFM01000218.1	RepeatMasker	Unknown	1307981	1308141	1080	+	.	ID="RND-1_FAMILY-75";Tend="1128";Tstart="971";shortTE="F";uid="61f7a70d-cd2d-4657-b4c4-b57d79cc6160"
WOFM01000218.1	RepeatMasker	Unknown	773004	773255	1202	+	.	ID="RND-5_FAMILY-187";Tend="1190";Tstart="930";shortTE="F";uid="5ee3b75d-c0b4-4cf4-86c3-cbfd8bc1823d"
WOFM01000218.1	RepeatMasker	DNA/hAT-Ac	2359640	2359919	1614	+	.	ID="RND-6_FAMILY-7182";Tend="1231";Tstart="961";shortTE="F";uid="13b5f0f4-a414-44cc-873b-d61f27826665"
WOFM01000218.1	RepeatMasker	Unknown	49206	49338	747	+	.	ID="RND-5_FAMILY-749";Tend="980";Tstart="845";shortTE="F";uid="d195632d-18a9-4286-b6d7-52aa2ceeb6e0"
WOFM01000218.1	RepeatMasker	Unknown	824942	825338	1680	+	.	ID="RND-6_FAMILY-9161";Tend="1668";Tstart="910";shortTE="F";uid="60124809-c303-42a3-a0ec-75b673d93f2e"
WOFM01000218.1	RepeatMasker	Unknown	2386283	2386593	1691	+	.	ID="RND-5_FAMILY-5935";Tend="1217";Tstart="916";shortTE="F";uid="97a1b9d9-002b-4b20-8d82-5480c8aca947"
WOFM01000218.1	RepeatMasker	RC/Helitron	2391863	2392782	2764	+	.	ID="RND-5_FAMILY-4613";Tend="1808";Tstart="766";shortTE="F";uid="cdc8ffbd-874b-41a1-a7b5-c7d4a606cf9e"
WOFM01000218.1	RepeatMasker	RC/Helitron	821335	821769	2234	+	.	ID="RND-5_FAMILY-1045";Tend="1836";Tstart="1385";shortTE="F";uid="de370b5f-cb90-4190-a720-4d3655e60574"
WOFM01000218.1	RepeatMasker	Unknown	1256201	1256722	1384	+	.	ID="RND-3_FAMILY-565";Tend="1482";Tstart="985";shortTE="F";uid="1e99936c-63b4-4161-b3a1-3385d9e1beba"
WOFM01000218.1	RepeatMasker	Unknown	1022121	1022621	2757	+	.	ID="RND-1_FAMILY-249";Tend="1751";Tstart="1244";shortTE="F";uid="9e891690-0ccf-4bfb-b5c0-8133d30931a5"
WOFM01000218.1	RepeatMasker	Unknown	1058976	1059158	1272	+	.	ID="RND-4_FAMILY-2443";Tend="1196";Tstart="1014";shortTE="F";uid="988e5f08-5039-438b-9a51-80a70a9cd8b3"
WOFM01000218.1	RepeatMasker	LTR/Gypsy	773623	774500	1163	+	.	ID="RND-5_FAMILY-939";Tend="10699";Tstart="9842";shortTE="F";uid="2d7fc352-bea6-48d3-9962-690383c96243"
WOFM01000218.1	RepeatMasker	DNA/Kolobok-E	1288168	1288485	729	+	.	ID="RND-1_FAMILY-700";TEgroup="ctg_131%7CRND-1_FAMILY-700%7C3";Tend="1495";Tstart="920";shortTE="F";uid="72a25e15-b6da-4b05-a3b1-1d422df0194a"
WOFM01000218.1	RepeatMasker	DNA/Academ-1	2068422	2068609	1039	+	.	ID="RND-6_FAMILY-491";Tend="875";Tstart="684";shortTE="F";uid="c481db10-5208-4269-869d-a973cf6f1e72"
WOFM01000218.1	RepeatMasker	Unknown	2438652	2439081	1200	+	.	ID="RND-1_FAMILY-26";Tend="1393";Tstart="938";shortTE="F";uid="890025c1-1416-4168-902b-29216e4f9838"
WOFM01000218.1	RepeatMasker	Unknown	1764399	1764938	585	+	.	ID="RND-5_FAMILY-3801";TEgroup="ctg_131%7CRND-5_FAMILY-3801%7C1";Tend="1637";Tstart="199";shortTE="F";uid="8c76e458-1acc-4a98-bbb3-a161bf0a498d"
WOFM01000218.1	RepeatMasker	Unknown	272524	272844	1053	+	.	ID="RND-2_FAMILY-36";Tend="1647";Tstart="1290";shortTE="F";uid="a3dfa922-772f-46ee-b803-348b1c8f8ac1"
WOFM01000218.1	RepeatMasker	Unknown	792081	792253	946	+	.	ID="RND-1_FAMILY-175";Tend="1044";Tstart="866";shortTE="F";uid="5dc9a525-752e-45c7-ab32-3d20d1b686cf"
WOFM01000218.1	RepeatMasker	Unknown	2155961	2156130	467	+	.	ID="RND-1_FAMILY-264";Tend="1117";Tstart="939";shortTE="F";uid="df124017-5b54-4f63-8606-884113665394"
WOFM01000218.1	RepeatMasker	Unknown	1854069	1854289	563	+	.	ID="RND-6_FAMILY-734";Tend="1153";Tstart="930";shortTE="F";uid="354f571e-6bc1-4462-96c6-70d79045ca34"
WOFM01000218.1	RepeatMasker	Unknown	1747049	1747292	612	+	.	ID="RND-1_FAMILY-247";Tend="1073";Tstart="850";shortTE="F";uid="02cf8417-e163-46a8-b4f2-6e75fa513369"
WOFM01000218.1	RepeatMasker	Unknown	2181105	2181745	4511	+	.	ID="RND-1_FAMILY-31";Tend="1869";Tstart="1221";shortTE="F";uid="fbb6732e-1cba-4d5c-a9bd-11c3893f4d7b"
WOFM01000218.1	RepeatMasker	RC/Helitron	1025618	1025934	1875	+	.	ID="RND-1_FAMILY-466";Tend="1566";Tstart="1235";shortTE="F";uid="ff140992-89ec-4a36-b595-49d411823a1f"
WOFM01000218.1	RepeatMasker	Unknown	2326189	2326834	2044	+	.	ID="RND-5_FAMILY-4307";Tend="1490";Tstart="904";shortTE="F";uid="52793e75-313b-43ca-b87c-76fe1ba42e40"
WOFM01000218.1	RepeatMasker	Unknown	1860815	1861277	2787	+	.	ID="RND-1_FAMILY-679";Tend="1400";Tstart="915";shortTE="F";uid="2430ecb5-c75f-4a87-8002-b7feaf7e8be2"
WOFM01000218.1	RepeatMasker	DNA/TcMar-Mariner	1376806	1377008	494	+	.	ID="RND-5_FAMILY-138";Tend="1158";Tstart="997";shortTE="F";uid="0058446c-96fb-409d-8739-8fe2075913a9"
WOFM01000218.1	RepeatMasker	Unknown	40256	40525	959	+	.	ID="RND-4_FAMILY-411";Tend="1295";Tstart="1002";shortTE="F";uid="56d2e8c4-00f9-41b5-a8b2-7854c8c00ed0"
WOFM01000218.1	RepeatMasker	Satellite	1297178	1297685	2778	+	.	ID="RND-4_FAMILY-54";Tend="1483";Tstart="953";shortTE="F";uid="a666b065-b9c1-4ead-9d46-9f9a06842fd4"
WOFM01000218.1	RepeatMasker	Unknown	711081	711190	666	+	.	ID="RND-1_FAMILY-175";Tend="976";Tstart="865";shortTE="F";uid="51b01a81-5f2c-4d93-b611-3866ca6ffee5"
WOFM01000218.1	RepeatMasker	Unknown	463122	463314	423	+	.	ID="RND-5_FAMILY-129";Tend="1242";Tstart="1042";shortTE="F";uid="b7c162ac-ced7-4311-8b39-994cff0ca5e6"
WOFM01000218.1	RepeatMasker	DNA/Kolobok-T2	1874912	1875549	1100	+	.	ID="RND-6_FAMILY-1261";Tend="7632";Tstart="6959";shortTE="F";uid="6d7747b0-89e9-4b97-80ec-3b89e38bcfb3"
WOFM01000218.1	RepeatMasker	Unknown	573098	573373	1973	+	.	ID="RND-1_FAMILY-626";Tend="1327";Tstart="1050";shortTE="F";uid="a7edd7d5-4554-49ab-b169-41c44c335c69"
WOFM01000218.1	RepeatMasker	Unknown	1363258	1364086	5117	+	.	ID="RND-1_FAMILY-27";Tend="2429";Tstart="1516";shortTE="F";uid="11decc20-fa56-4658-95f1-0ebd50c34467"
WOFM01000218.1	RepeatMasker	Unknown	1099224	1099607	1360	+	.	ID="RND-5_FAMILY-1363";TEgroup="ctg_131%7CRND-5_FAMILY-1363%7C1";Tend="1269";Tstart="971";shortTE="F";uid="4da806d4-9bad-49d7-9f01-3c1c2e5b4338"
WOFM01000218.1	RepeatMasker	Unknown	1018458	1018889	2205	+	.	ID="RND-6_FAMILY-4090";Tend="1708";Tstart="1278";shortTE="F";uid="2f61188f-506b-4f8f-9f9a-a7409d1ed51f"
WOFM01000218.1	RepeatMasker	Unknown	717944	718066	760	+	.	ID="RND-5_FAMILY-3331";Tend="1315";Tstart="1189";shortTE="F";uid="79aef516-cf94-4856-bbc7-fa256330148b"
WOFM01000218.1	RepeatMasker	Unknown	2088344	2088626	403	+	.	ID="RND-6_FAMILY-9706";TEgroup="ctg_131%7CRND-6_FAMILY-9706%7C1";Tend="1073";Tstart="949";shortTE="F";uid="8ad10379-9ee5-4a0a-a109-bf2cc4c9e26a"
WOFM01000218.1	RepeatMasker	Unknown	1749538	1749838	716	+	.	ID="RND-6_FAMILY-3099";Tend="1231";Tstart="955";shortTE="F";uid="0bcbab2e-2420-4d34-b832-86587657589f"
WOFM01000218.1	RepeatMasker	Unknown	1211084	1211273	1070	+	.	ID="RND-4_FAMILY-1091";Tend="1141";Tstart="951";shortTE="F";uid="1251f7a9-380e-4c7a-9827-43f7c6a1ba53"
WOFM01000218.1	RepeatMasker	LINE/CR1	528077	528268	1637	+	.	ID="RND-6_FAMILY-3358";Tend="643";Tstart="452";shortTE="F";uid="0a055012-412d-4b1f-9ae1-543aee67ed53"
WOFM01000218.1	RepeatMasker	DNA/Kolobok-T2	2400867	2401425	3022	+	.	ID="RND-1_FAMILY-15";Tend="7865";Tstart="7307";shortTE="F";uid="938b37ea-f826-4e1d-a2b8-af000bbb641f"
WOFM01000218.1	RepeatMasker	Unknown	1105956	1106977	8012	+	.	ID="RND-1_FAMILY-248";Tend="1894";Tstart="868";shortTE="F";uid="648dda35-80dc-48ee-875b-bd2d9ab8af24"
WOFM01000218.1	RepeatMasker	Unknown	2320082	2320807	1733	+	.	ID="RND-1_FAMILY-674";Tend="5268";Tstart="4528";shortTE="F";uid="85c3a9c6-ab72-47c1-a133-cf305de4260b"
WOFM01000218.1	RepeatMasker	LTR/Copia	1977329	1977668	2546	+	.	ID="RND-1_FAMILY-946";Tend="1041";Tstart="699";shortTE="F";uid="b515267e-f94d-4482-9819-9b038c08f482"
WOFM01000218.1	RepeatMasker	LTR/Gypsy	1446136	1448500	22411	+	.	ID="RND-1_FAMILY-378";Tend="11450";Tstart="9081";shortTE="F";uid="bf8be331-e5e6-4166-aa37-f9f3755edd84"
WOFM01000218.1	RepeatMasker	Unknown	2339171	2339370	1442	+	.	ID="RND-4_FAMILY-1036";Tend="1152";Tstart="955";shortTE="F";uid="fc7f548f-dd8d-4671-a9cf-9e10b41c8b40"
WOFM01000218.1	RepeatMasker	Unknown	2079263	2079407	852	+	.	ID="RND-5_FAMILY-784";Tend="1634";Tstart="1490";shortTE="F";uid="178e94c8-44bf-4aab-9fe9-325be07a569c"
WOFM01000218.1	RepeatMasker	Unknown	288050	288505	2645	+	.	ID="RND-5_FAMILY-4056";Tend="1561";Tstart="1100";shortTE="F";uid="175e2dad-b494-4072-9f2e-e9e514b45bcf"
WOFM01000218.1	RepeatMasker	Unknown	1187477	1187703	962	+	.	ID="RND-6_FAMILY-209";Tend="827";Tstart="598";shortTE="F";uid="d3c296c1-fd78-439f-a218-d43e2d0492cd"
WOFM01000218.1	RepeatMasker	Unknown	2077373	2077495	739	+	.	ID="RND-6_FAMILY-9706";Tend="1073";Tstart="951";shortTE="F";uid="ef560715-247c-460c-814d-3a35acb7139f"
WOFM01000218.1	RepeatMasker	Unknown	1765673	1765949	1785	+	.	ID="RND-6_FAMILY-3099";Tend="1229";Tstart="952";shortTE="F";uid="37c5c546-5061-42c5-ae9c-956660a532d4"
WOFM01000218.1	RepeatMasker	LINE/L2	1377188	1378184	6944	+	.	ID="RND-5_FAMILY-2134";Tend="1844";Tstart="841";shortTE="F";uid="8fbb49fa-0804-4452-b02e-9206eda4b3f9"
WOFM01000218.1	RepeatMasker	DNA/Academ-1	1758912	1759619	1034	+	.	ID="RND-1_FAMILY-579";TEgroup="ctg_131%7CRND-1_FAMILY-579%7C1";Tend="1802";Tstart="1196";shortTE="F";uid="454fbf65-9a6f-486d-808f-8ae7233c7462"
WOFM01000218.1	RepeatMasker	RC/Helitron	2385544	2385853	547	+	.	ID="RND-5_FAMILY-2192";Tend="694";Tstart="404";shortTE="F";uid="bcbdbd30-0fe8-4d80-a603-70332825e6b1"
WOFM01000218.1	RepeatMasker	Unknown	1098848	1099056	928	+	.	ID="RND-6_FAMILY-9120";Tend="1169";Tstart="951";shortTE="F";uid="6fbf77ba-a635-444a-b83b-a4508833be32"
WOFM01000218.1	RepeatMasker	Unknown	2276999	2277178	570	+	.	ID="RND-1_FAMILY-383";Tend="1355";Tstart="1155";shortTE="F";uid="bb642c16-6fa1-4b2a-8455-dc27e52116a0"
WOFM01000218.1	RepeatMasker	Unknown	2255904	2256788	4876	+	.	ID="RND-5_FAMILY-1190";Tend="1865";Tstart="922";shortTE="F";uid="4ce55bf0-d276-4bcf-8b6a-9e734d6a0a6f"
WOFM01000218.1	RepeatMasker	DNA/Academ-1	360831	361540	1519	+	.	ID="rnd-1_family-243";Tend="1534";Tstart="825";shortTE="F";uid="538c5697-42be-47c5-b2e3-de4a57a2f546"
WOFM01000218.1	RepeatMasker	Unknown	1992656	1992999	1550	+	.	ID="RND-5_FAMILY-177";Tend="1286";Tstart="926";shortTE="F";uid="d2b33526-39aa-44b7-985e-4fd5fc036230"
WOFM01000218.1	RepeatMasker	Unknown	627569	629898	17510	+	.	ID="RND-6_FAMILY-3016";Tend="3208";Tstart="773";shortTE="F";uid="89f5eec9-9a2d-4eb0-b753-106b49ff19b8"
WOFM01000218.1	RepeatMasker	Unknown	1285659	1285792	807	+	.	ID="RND-1_FAMILY-10";Tend="1105";Tstart="972";shortTE="F";uid="cddeb558-34ad-4198-b279-9e84cf235f77"
WOFM01000218.1	RepeatMasker	Unknown	1910898	1911380	3986	+	.	ID="RND-1_FAMILY-295";Tend="1383";Tstart="899";shortTE="F";uid="27ce559b-085d-404f-9fe6-9a33fb0a0a6b"
WOFM01000218.1	RepeatMasker	Unknown	2186365	2187342	5390	+	.	ID="RND-3_FAMILY-391";Tend="1798";Tstart="821";shortTE="F";uid="8634bba0-04a3-4fbf-bf02-9420d4f28359"
WOFM01000218.1	RepeatMasker	LTR/Gypsy	11148	11549	2998	+	.	ID="RND-1_FAMILY-109";Tend="1183";Tstart="780";shortTE="F";uid="710489f2-aaf0-49aa-b11b-183b7d27122e"
WOFM01000218.1	RepeatMasker	Unknown	1811378	1811582	1194	+	.	ID="RND-1_FAMILY-258";Tend="1121";Tstart="919";shortTE="F";uid="490d0ed2-0105-42bc-8060-d34ae9253560"
WOFM01000218.1	RepeatMasker	Unknown	1987449	1987741	1580	+	.	ID="RND-1_FAMILY-328";Tend="1282";Tstart="996";shortTE="F";uid="404b408f-37b5-42b4-9645-543bb69b49b5"
WOFM01000218.1	RepeatMasker	RC/Helitron	2461415	2461976	586	+	.	ID="RND-4_FAMILY-618";TEgroup="ctg_131%7CRND-4_FAMILY-618%7C2";Tend="1509";Tstart="907";shortTE="F";uid="cffa4361-2a18-45cb-a590-1592d7a86ca4"
WOFM01000218.1	RepeatMasker	DNA/CMC-Transib	572605	573095	2171	+	.	ID="RND-4_FAMILY-1691";Tend="1395";Tstart="875";shortTE="F";uid="f531a4b2-ae48-474a-919e-e68e4522dd8c"
WOFM01000218.1	RepeatMasker	Unknown	1220604	1221007	1171	+	.	ID="RND-5_FAMILY-377";Tend="1250";Tstart="719";shortTE="F";uid="2847cd66-8aa0-441b-a7cc-907dd8c4be9d"
WOFM01000218.1	RepeatMasker	LTR/Gypsy	1693090	1693397	2364	+	.	ID="RND-1_FAMILY-156";Tend="544";Tstart="229";shortTE="F";uid="8d341331-a003-40cc-9005-53c71d0b123c"
WOFM01000218.1	RepeatMasker	Unknown	1994904	1995075	1078	+	.	ID="RND-5_FAMILY-1007";Tend="893";Tstart="722";shortTE="F";uid="7ac4d564-9c3c-4bfa-80b1-7296583e375b"
WOFM01000218.1	RepeatMasker	Unknown	839557	840222	2477	+	.	ID="RND-1_FAMILY-924";Tend="1733";Tstart="1090";shortTE="F";uid="6107a69d-5a71-4980-9df0-1c2c4358c63e"
WOFM01000218.1	RepeatMasker	Unknown	1426501	1426901	2116	+	.	ID="RND-5_FAMILY-1011";Tend="1203";Tstart="801";shortTE="F";uid="da97c1a1-011d-4623-93ef-b94b157cfd4e"
WOFM01000218.1	RepeatMasker	Unknown	1335629	1335861	862	+	.	ID="RND-1_FAMILY-126";Tend="1764";Tstart="1550";shortTE="F";uid="c51b1d68-375d-4c77-bbdb-6637aaa10c50"
WOFM01000218.1	RepeatMasker	Unknown	1567534	1567911	2434	+	.	ID="RND-5_FAMILY-1463";Tend="1385";Tstart="941";shortTE="F";uid="f2ffd9a2-d612-4fa7-a4a6-d93eed59f44c"
WOFM01000218.1	RepeatMasker	Unknown	1133999	1134122	504	+	.	ID="RND-4_FAMILY-580";Tend="1102";Tstart="973";shortTE="F";uid="fdf629e2-ecb2-4e75-aad9-54957d929248"
WOFM01000218.1	RepeatMasker	Unknown	71038	71190	1128	+	.	ID="RND-1_FAMILY-486";Tend="1046";Tstart="894";shortTE="F";uid="c3f6d899-c747-44e4-9e03-ed9cb3c05f94"
WOFM01000218.1	RepeatMasker	Unknown	915088	915373	1433	+	.	ID="RND-5_FAMILY-749";Tend="1123";Tstart="844";shortTE="F";uid="b5c8670c-d476-4cfd-8b1e-7368e53b996a"
WOFM01000218.1	RepeatMasker	DNA/TcMar-Tc1	2254231	2254944	4344	+	.	ID="RND-1_FAMILY-649";Tend="1725";Tstart="997";shortTE="F";uid="0b4b93fc-ed0d-4fac-a558-2b62a22c5199"
WOFM01000218.1	RepeatMasker	LTR/Copia	2322093	2323620	2662	+	.	ID="RND-6_FAMILY-6350";Tend="4697";Tstart="3162";shortTE="F";uid="c7522765-d562-4c49-861b-8a2afeac103a"
WOFM01000218.1	RepeatMasker	LTR/Gypsy	983584	984546	6409	+	.	ID="RND-1_FAMILY-118";Tend="1807";Tstart="824";shortTE="F";uid="76aa86e0-db57-4853-ac21-35ac7c10511d"
WOFM01000218.1	RepeatMasker	Unknown	858448	858772	1952	+	.	ID="RND-1_FAMILY-251";Tend="1228";Tstart="904";shortTE="F";uid="447760eb-989a-4beb-89f1-8a417be4de03"
WOFM01000218.1	RepeatMasker	Unknown	1975065	1975333	1688	+	.	ID="RND-1_FAMILY-133";Tend="1230";Tstart="960";shortTE="F";uid="640a1e74-f26e-455a-a2a1-b816abdb1488"
WOFM01000218.1	RepeatMasker	Unknown	1392307	1392514	709	+	.	ID="RND-4_FAMILY-986";Tend="1263";Tstart="1029";shortTE="F";uid="542b9b72-309d-462b-ae31-a3a2013b0f0b"
WOFM01000218.1	RepeatMasker	Unknown	350837	351116	1393	+	.	ID="RND-1_FAMILY-377";Tend="1300";Tstart="982";shortTE="F";uid="7004cbe9-5bfb-4f9d-9a32-7d3e43965e12"
WOFM01000218.1	RepeatMasker	Unknown	2124049	2126194	15731	+	.	ID="RND-1_FAMILY-233";Tend="2861";Tstart="741";shortTE="F";uid="1717e5c8-4339-41bc-aea5-2c5274bf2382"
WOFM01000218.1	RepeatMasker	Unknown	2277286	2277434	821	+	.	ID="RND-6_FAMILY-9120";Tend="1092";Tstart="946";shortTE="F";uid="9f5f6187-50b8-486a-8029-5387cf37c2a1"
WOFM01000218.1	RepeatMasker	Unknown	609829	610292	2611	+	.	ID="RND-3_FAMILY-565";Tend="1469";Tstart="984";shortTE="F";uid="7e2a7eaf-9d31-422d-b00a-c0737a6e6a9c"
WOFM01000218.1	RepeatMasker	RC/Helitron	2024514	2024982	2436	+	.	ID="RND-6_FAMILY-1361";Tend="1417";Tstart="940";shortTE="F";uid="101f5642-ce3d-4bda-9b01-79c3d5fddd57"
WOFM01000218.1	RepeatMasker	Unknown	253562	254341	3706	+	.	ID="RND-2_FAMILY-36";Tend="1425";Tstart="617";shortTE="F";uid="bacb5780-addb-4f05-acba-e2379c852837"
WOFM01000218.1	RepeatMasker	LTR/Gypsy	929737	930319	4661	+	.	ID="RND-6_FAMILY-5541";Tend="7053";Tstart="6473";shortTE="F";uid="ca28efa6-77b1-4bad-b06e-9dcac7994366"
WOFM01000218.1	RepeatMasker	Unknown	1547568	1547860	1249	+	.	ID="RND-1_FAMILY-58";Tend="1254";Tstart="968";shortTE="F";uid="a9ae7d2f-3c99-43e4-b351-5c9b878a4a2f"
WOFM01000218.1	RepeatMasker	Unknown	1727844	1728495	3330	+	.	ID="RND-5_FAMILY-5773";Tend="1658";Tstart="944";shortTE="F";uid="b84327d5-e4fb-4b4b-93fa-21381bedeaa2"
WOFM01000218.1	RepeatMasker	Unknown	1860147	1860414	1600	+	.	ID="RND-6_FAMILY-642";Tend="1204";Tstart="938";shortTE="F";uid="4347bb68-97ba-4801-8af8-1d45e2128444"
WOFM01000218.1	RepeatMasker	Unknown	1202217	1202797	3797	+	.	ID="RND-6_FAMILY-2142";Tend="877";Tstart="289";shortTE="F";uid="4bd0bfb2-f471-4c9f-bbce-2c537eafe8c8"
WOFM01000218.1	RepeatMasker	Unknown	2328877	2329221	1385	+	.	ID="RND-6_FAMILY-2831";Tend="1276";Tstart="955";shortTE="F";uid="6405f0cb-c50f-49a1-9c6a-97cb0542322f"
WOFM01000218.1	RepeatMasker	Unknown	1027372	1027568	2246	+	.	ID="RND-4_FAMILY-84";Tend="1874";Tstart="1220";shortTE="F";uid="2f7fffad-3e60-469d-ac57-d67180ba6ba7"
WOFM01000218.1	RepeatMasker	Unknown	466240	466504	1702	+	.	ID="RND-6_FAMILY-9595";Tend="2166";Tstart="1902";shortTE="F";uid="ab9330a4-47bc-4898-9d36-0fb5db47f55d"
WOFM01000218.1	RepeatMasker	Unknown	832125	832292	975	+	.	ID="RND-1_FAMILY-75";Tend="1128";Tstart="960";shortTE="F";uid="df918b2f-8755-4d01-8e8d-4a5bada013c7"
WOFM01000218.1	RepeatMasker	Unknown	1343228	1343430	1185	+	.	ID="RND-1_FAMILY-871";Tend="1372";Tstart="978";shortTE="F";uid="e47dddda-dfa5-4a70-af21-e11d06f9527f"
WOFM01000218.1	RepeatMasker	Unknown	1426982	1427534	489	+	.	ID="RND-6_FAMILY-4350";TEgroup="ctg_131%7CRND-6_FAMILY-4350%7C1";Tend="1489";Tstart="931";shortTE="F";uid="19ba7d3f-7416-4013-b3c7-6ddc9d5e92eb"
WOFM01000218.1	RepeatMasker	Unknown	1223781	1225065	5736	+	.	ID="RND-5_FAMILY-762";Tend="1357";Tstart="106";shortTE="F";uid="e91574c3-2ab0-4b70-9dc9-005cddb8e749"
WOFM01000218.1	RepeatMasker	Unknown	1258667	1258963	1495	+	.	ID="RND-4_FAMILY-231";Tend="1398";Tstart="1113";shortTE="F";uid="a4067619-e7b8-4fb1-b3b6-7c3a0de40810"
WOFM01000218.1	RepeatMasker	Unknown	1322837	1323089	1050	+	.	ID="RND-4_FAMILY-454";Tend="2273";Tstart="1995";shortTE="F";uid="f316578f-50cb-43e2-b8a3-0649508d2ced"
WOFM01000218.1	RepeatMasker	LTR/Gypsy	1520529	1521072	1601	+	.	ID="RND-5_FAMILY-1334";Tend="720";Tstart="197";shortTE="F";uid="e39a5b71-2b99-4d2f-a608-8c953fe9a377"
WOFM01000218.1	RepeatMasker	Unknown	992220	992436	1004	+	.	ID="RND-1_FAMILY-175";Tend="1048";Tstart="869";shortTE="F";uid="98fd9985-0b6d-452d-99b1-a687d902984e"
WOFM01000218.1	RepeatMasker	DNA/Crypton-I	522276	522439	911	+	.	ID="RND-4_FAMILY-334";Tend="1071";Tstart="911";shortTE="F";uid="fbeeabd2-b618-405a-a44b-442985761efc"
WOFM01000218.1	RepeatMasker	Unknown	219811	220386	3683	+	.	ID="RND-6_FAMILY-1182";Tend="1619";Tstart="994";shortTE="F";uid="8d4bd8f5-4b47-4812-9379-c4f996265055"
WOFM01000218.1	RepeatMasker	Unknown	1884267	1885437	5149	+	.	ID="RND-6_FAMILY-3860";Tend="1761";Tstart="896";shortTE="F";uid="d96bdc03-e0cf-49f4-a2df-1defd86ae1f7"
WOFM01000218.1	RepeatMasker	Unknown	1271746	1271969	656	+	.	ID="RND-4_FAMILY-986";Tend="1347";Tstart="1052";shortTE="F";uid="df699074-0245-4037-b1cf-54fb93756da0"
WOFM01000218.1	RepeatMasker	Unknown	555427	555634	536	+	.	ID="RND-1_FAMILY-175";Tend="1042";Tstart="866";shortTE="F";uid="00094fba-3d4c-4670-b79b-e3cf18372b35"
WOFM01000218.1	RepeatMasker	Unknown	2190105	2190640	2472	+	.	ID="RND-5_FAMILY-192";Tend="1472";Tstart="919";shortTE="F";uid="66a9f203-21e5-4d2e-84cb-2f7defdb5f19"
WOFM01000218.1	RepeatMasker	DNA/Kolobok-T2	2290369	2290857	2438	+	.	ID="RND-1_FAMILY-15";Tend="1312";Tstart="820";shortTE="F";uid="d911814c-6b7d-4051-8884-5db8d561da38"
WOFM01000218.1	RepeatMasker	Unknown	165063	165969	5241	+	.	ID="RND-1_FAMILY-8";Tend="1818";Tstart="588";shortTE="F";uid="0dcc6350-a35e-4e21-847d-10f03791e97e"
WOFM01000218.1	RepeatMasker	LTR/Gypsy	1456561	1457100	3858	+	.	ID="RND-1_FAMILY-680";Tend="4414";Tstart="3876";shortTE="F";uid="057c5112-0a69-41ca-ad79-3158f2a7c0fa"
WOFM01000218.1	RepeatMasker	Unknown	1750749	1750889	574	+	.	ID="RND-5_FAMILY-1159";Tend="1148";Tstart="1008";shortTE="F";uid="1110f632-2323-4f96-b2fc-769558479fb7"
WOFM01000218.1	RepeatMasker	Unknown	2370945	2371887	7366	+	.	ID="RND-6_FAMILY-5613";Tend="1897";Tstart="943";shortTE="F";uid="fc5fef69-739a-4820-90bf-ba3da0a267c1"
WOFM01000218.1	RepeatMasker	Unknown	2221224	2221340	461	+	.	ID="RND-4_FAMILY-1083";Tend="1454";Tstart="1335";shortTE="F";uid="aeedf4ff-46e8-4716-8b06-7fd52c33d1e2"
WOFM01000218.1	RepeatMasker	DNA/TcMar-Pogo	2077623	2078170	1540	+	.	ID="RND-6_FAMILY-2159";TEgroup="ctg_131%7CRND-6_FAMILY-2159%7C1";Tend="1679";Tstart="915";shortTE="F";uid="9748641a-ae16-47d1-909d-269b2888f8f0"
WOFM01000218.1	RepeatMasker	LTR/ERVL-MaLR	2336137	2336821	4592	+	.	ID="RND-5_FAMILY-1669";Tend="1598";Tstart="912";shortTE="F";uid="005685c3-89fb-4375-9f6d-aa3fa397890a"
WOFM01000218.1	RepeatMasker	Unknown	518457	520706	16086	+	.	ID="RND-6_FAMILY-1309";Tend="2965";Tstart="599";shortTE="F";uid="01b986ae-fa27-47d4-a2e4-8f737e78e677"
WOFM01000218.1	RepeatMasker	Unknown	2074023	2074261	1577	+	.	ID="RND-6_FAMILY-5582";Tend="1113";Tstart="874";shortTE="F";uid="8a018435-2ef0-46ac-b1ba-113d1ed9f63e"
WOFM01000218.1	RepeatMasker	DNA/Academ-1	556580	556823	1594	+	.	ID="RND-5_FAMILY-478";Tend="1127";Tstart="884";shortTE="F";uid="fff5e3b2-2fdd-4a1c-bf69-1870309457d9"
WOFM01000218.1	RepeatMasker	Unknown	536342	536542	961	+	.	ID="RND-1_FAMILY-175";Tend="1038";Tstart="869";shortTE="F";uid="d9ed8ede-cd03-4d16-bacf-c727e74d9f2f"
WOFM01000218.1	RepeatMasker	Unknown	2081243	2081457	826	+	.	ID="RND-1_FAMILY-258";Tend="1705";Tstart="1498";shortTE="F";uid="53910892-7d8a-481b-88b9-1a9a3a5904a5"
WOFM01000218.1	RepeatMasker	Unknown	1236424	1236820	3250	+	.	ID="RND-6_FAMILY-7404";Tend="1364";Tstart="947";shortTE="F";uid="56dc018f-aece-40ba-b8aa-21564b518301"
WOFM01000218.1	RepeatMasker	DNA/Academ-1	362247	362499	1007	+	.	ID="RND-6_FAMILY-1298";Tend="1360";Tstart="1109";shortTE="F";uid="3d45638a-d16d-4cdd-b7d7-6030796f5bc2"
WOFM01000218.1	RepeatMasker	Unknown	824323	824503	971	+	.	ID="RND-6_FAMILY-9161";Tend="1002";Tstart="782";shortTE="F";uid="6929f1d9-817c-4cbb-9a35-2e97292fdfa1"
WOFM01000218.1	RepeatMasker	LTR/Gypsy	1491152	1494422	24688	+	.	ID="RND-1_FAMILY-22";Tend="5959";Tstart="2712";shortTE="F";uid="2214a61a-0edb-4fe5-8681-e18d6ae6eed4"
WOFM01000218.1	RepeatMasker	Unknown	2262366	2262514	553	+	.	ID="RND-1_FAMILY-10";Tend="1105";Tstart="967";shortTE="F";uid="e35393a4-679f-4681-8f46-927e091a17e3"
WOFM01000218.1	RepeatMasker	Unknown	237317	237485	1047	+	.	ID="RND-4_FAMILY-1091";Tend="1139";Tstart="969";shortTE="F";uid="73c881f3-b888-49bd-8cfb-01e2446af549"
WOFM01000218.1	RepeatMasker	Unknown	1871909	1872046	815	+	.	ID="RND-6_FAMILY-962";Tend="1061";Tstart="923";shortTE="F";uid="e1287c60-77ff-4da9-ad47-0da0f968ed97"
WOFM01000218.1	RepeatMasker	LTR/Pao	1867939	1868488	4188	+	.	ID="RND-1_FAMILY-1032";Tend="3892";Tstart="3350";shortTE="F";uid="d7b40d4c-de07-4d52-bb00-db257e556a28"
WOFM01000218.1	RepeatMasker	Unknown	1120940	1121246	2170	+	.	ID="RND-1_FAMILY-251";Tend="1229";Tstart="905";shortTE="F";uid="fb1c1696-c29a-49a7-bb7f-11215c302aa9"
WOFM01000218.1	RepeatMasker	LINE/L2	1087190	1087294	502	+	.	ID="L2-10_HMEL";Tend="2183";Tstart="2077";shortTE="F";uid="e2bba8ac-8e03-446d-8523-6644ed9975d2"
WOFM01000218.1	RepeatMasker	Unknown	1151312	1151541	1875	+	.	ID="RND-1_FAMILY-145";Tend="2104";Tstart="1875";shortTE="F";uid="5fc169f7-d680-4c5b-ae05-8cd8c18bcea2"
WOFM01000218.1	RepeatMasker	Unknown	1271030	1271746	3392	+	.	ID="RND-5_FAMILY-195";Tend="1579";Tstart="835";shortTE="F";uid="6d9b7737-0749-489e-a6fc-74eecd83a3b2"
WOFM01000218.1	RepeatMasker	Unknown	1774601	1774873	1195	+	.	ID="RND-1_FAMILY-58";Tend="1242";Tstart="957";shortTE="F";uid="8c21f57d-d728-492c-bcd0-3ff9e1b477bd"
WOFM01000218.1	RepeatMasker	LTR/Gypsy	848739	848884	1234	+	.	ID="RND-1_FAMILY-226";Tend="7705";Tstart="7560";shortTE="F";uid="ce25e1c0-87e5-4ff0-9c27-d2b1211d5f21"
WOFM01000218.1	RepeatMasker	LTR/Pao	515	10739	65328	+	.	ID="RND-5_FAMILY-336";Tend="11266";Tstart="815";shortTE="F";uid="015f7a13-8749-49ea-8e24-d70f5e32efec"
WOFM01000218.1	RepeatMasker	Unknown	540764	540929	1379	+	.	ID="RND-1_FAMILY-139";Tend="1053";Tstart="888";shortTE="F";uid="afed74ef-3c1c-4f03-bd58-cbfe5e4f849a"
WOFM01000218.1	RepeatMasker	Unknown	792806	793154	1943	+	.	ID="RND-1_FAMILY-684";Tend="1268";Tstart="919";shortTE="F";uid="b7987d1d-7f9f-4ca5-b05a-fab0bbbda9c1"
WOFM01000218.1	RepeatMasker	Unknown	954928	955176	1350	+	.	ID="RND-1_FAMILY-338";Tend="1225";Tstart="975";shortTE="F";uid="482c6b14-1214-447e-b7b0-1ff65d1f7c7c"
WOFM01000218.1	RepeatMasker	DNA/TcMar-Tc4	2127093	2127414	679	+	.	ID="RND-1_FAMILY-77";Tend="1476";Tstart="1150";shortTE="F";uid="a2c51deb-b2ee-4807-9f11-7efe10e2a91c"
WOFM01000218.1	RepeatMasker	Unknown	421826	422083	1499	+	.	ID="RND-1_FAMILY-10";Tend="1615";Tstart="1338";shortTE="F";uid="09931475-33ff-4065-88ba-db6bd7eb2f48"
WOFM01000218.1	RepeatMasker	Unknown	1187180	1187310	572	+	.	ID="RND-6_FAMILY-209";Tend="555";Tstart="423";shortTE="F";uid="fb6ccca7-6d2b-4b83-a03b-74715e858ddf"
WOFM01000218.1	RepeatMasker	DNA/Kolobok-T2	1688411	1688918	2978	+	.	ID="RND-1_FAMILY-15";Tend="1312";Tstart="808";shortTE="F";uid="85773159-a63a-466d-93ae-fa1f157b79a3"
WOFM01000218.1	RepeatMasker	LTR/Gypsy	1937491	1939359	13135	+	.	ID="RND-1_FAMILY-698";Tend="3568";Tstart="1691";shortTE="F";uid="ce2451c5-c526-45c0-b508-80c92cf05a87"
WOFM01000218.1	RepeatMasker	Unknown	662716	663034	1726	+	.	ID="RND-5_FAMILY-1972";Tend="1945";Tstart="1663";shortTE="F";uid="9c4c056c-8091-4ffd-a800-efbc1a4b0df5"
WOFM01000218.1	RepeatMasker	Unknown	2459953	2460248	2267	+	.	ID="RND-1_FAMILY-95";Tend="1642";Tstart="1347";shortTE="F";uid="a6fb3e7b-b955-4886-9679-677af91761dd"
WOFM01000218.1	RepeatMasker	LTR/Copia	711504	711618	599	+	.	ID="RND-1_FAMILY-354";Tend="912";Tstart="798";shortTE="F";uid="0044cff5-953d-4e59-95e8-142827e48d64"
WOFM01000218.1	RepeatMasker	Unknown	1748996	1749176	548	+	.	ID="RND-6_FAMILY-756";Tend="730";Tstart="571";shortTE="F";uid="4f21f28e-4916-4dd3-9254-36f84b542dd7"
WOFM01000218.1	RepeatMasker	LTR/Gypsy	205832	206311	3819	+	.	ID="RND-1_FAMILY-226";Tend="1282";Tstart="803";shortTE="F";uid="cfc9ca58-47b7-4a4e-9f9d-408ddffc9c74"
WOFM01000218.1	RepeatMasker	LTR/Gypsy	1152223	1159324	50068	+	.	ID="RND-4_FAMILY-463";Tend="7444";Tstart="319";shortTE="F";uid="a1a227c1-7fa7-4f38-9248-013b304136b8"
WOFM01000218.1	RepeatMasker	Unknown	1298717	1298950	1524	+	.	ID="RND-1_FAMILY-1054";Tend="860";Tstart="629";shortTE="F";uid="4a810bd9-631e-496a-ae8a-9224aef0c468"
WOFM01000218.1	RepeatMasker	DNA/Crypton-I	1685673	1686263	2738	+	.	ID="RND-6_FAMILY-470";Tend="1728";Tstart="1141";shortTE="F";uid="3ece0fd7-b9ab-4894-87ca-a64b1a7497bc"
WOFM01000218.1	RepeatMasker	DNA/hAT	2036553	2037031	2181	+	.	ID="RND-5_FAMILY-1560";Tend="1520";Tstart="989";shortTE="F";uid="51df5845-8571-45ff-870e-3ce71dddbb51"
WOFM01000218.1	RepeatMasker	Unknown	521987	522282	1335	+	.	ID="RND-1_FAMILY-10";Tend="1383";Tstart="1091";shortTE="F";uid="5b6348c4-e7a2-4e04-8781-6cf49941861b"
WOFM01000218.1	RepeatMasker	DNA/Sola-1	658142	658872	4854	+	.	ID="RND-5_FAMILY-148";Tend="1695";Tstart="939";shortTE="F";uid="f96d735e-343d-4140-bf9d-a71c8fd62150"
WOFM01000218.1	RepeatMasker	DNA/Crypton-I	1621420	1621618	745	+	.	ID="RND-4_FAMILY-246";Tend="1003";Tstart="803";shortTE="F";uid="00f98937-fcd5-4aae-aec3-71f44e74e7ba"
WOFM01000218.1	RepeatMasker	DNA/Crypton-I	2436101	2436411	1616	+	.	ID="RND-3_FAMILY-893";Tend="1448";Tstart="1129";shortTE="F";uid="cb95b740-b063-4a13-981f-d13fb6740628"
WOFM01000218.1	RepeatMasker	Unknown	1435301	1435716	2599	+	.	ID="RND-1_FAMILY-383";Tend="1335";Tstart="929";shortTE="F";uid="348930c9-1088-4f76-b4d9-0c10bdb644fd"
WOFM01000218.1	RepeatMasker	Unknown	2413168	2413278	781	+	.	ID="RND-5_FAMILY-212";Tend="1047";Tstart="938";shortTE="F";uid="7b675405-1ebb-496a-b994-c57edf081089"
WOFM01000218.1	RepeatMasker	LINE/L2	1320657	1321229	4021	+	.	ID="RND-5_FAMILY-2134";Tend="1400";Tstart="845";shortTE="F";uid="da9b2450-cdcd-4a44-8ded-79c5616bed6e"
WOFM01000218.1	RepeatMasker	Unknown	920887	921054	1098	+	.	ID="RND-1_FAMILY-534";Tend="1071";Tstart="904";shortTE="F";uid="1685a360-aafb-4e99-9ec8-20dbe8b36266"
WOFM01000218.1	RepeatMasker	Unknown	318389	318492	619	+	.	ID="RND-1_FAMILY-117";Tend="1070";Tstart="963";shortTE="F";uid="328cc576-9ea3-4651-9515-9e6362eed70c"
WOFM01000218.1	RepeatMasker	Unknown	2262803	2265345	21327	+	.	ID="RND-1_FAMILY-5";Tend="3355";Tstart="823";shortTE="F";uid="60a6a216-1906-4092-b1ea-6ee9ba0a41aa"
WOFM01000218.1	RepeatMasker	RC/Helitron	1334815	1334937	603	+	.	ID="RND-5_FAMILY-2749";Tend="1057";Tstart="920";shortTE="F";uid="b640220e-7f6e-4b53-854a-a6b662ad0d22"
WOFM01000218.1	RepeatMasker	Unknown	836384	836733	1000	+	.	ID="RND-1_FAMILY-370";Tend="1350";Tstart="981";shortTE="F";uid="b6ae6d41-ff4a-4f49-9db6-d55e52f9c50f"
WOFM01000218.1	RepeatMasker	Unknown	2050162	2052211	14807	+	.	ID="RND-1_FAMILY-5";Tend="2876";Tstart="823";shortTE="F";uid="bb122a18-52e1-4258-8183-a89a1ba75694"
WOFM01000218.1	RepeatMasker	Unknown	2341198	2341439	1765	+	.	ID="RND-6_FAMILY-803";Tend="4427";Tstart="4186";shortTE="F";uid="200abab5-ed32-4dac-97c9-91837d188131"
WOFM01000218.1	RepeatMasker	DNA/hAT-hAT19	201399	201583	905	+	.	ID="RND-6_FAMILY-4704";Tend="1574";Tstart="1392";shortTE="F";uid="0cf70367-9630-414a-90b2-4d04f3462145"
WOFM01000218.1	RepeatMasker	Unknown	1103074	1103989	4483	+	.	ID="RND-5_FAMILY-762";Tend="1295";Tstart="391";shortTE="F";uid="6ec5f836-5819-4379-99c4-bb44a0738d64"
WOFM01000218.1	RepeatMasker	Unknown	832482	832736	693	+	.	ID="RND-4_FAMILY-986";Tend="1262";Tstart="1028";shortTE="F";uid="3465cf01-0b85-4d18-a012-06bf0d03e59c"
WOFM01000218.1	RepeatMasker	Unknown	1063916	1064106	696	+	.	ID="RND-1_FAMILY-8";Tend="1258";Tstart="1066";shortTE="F";uid="5a76e922-1dc3-4db0-a51f-c6d393c66354"
WOFM01000218.1	RepeatMasker	Unknown	2126916	2127070	558	+	.	ID="RND-1_FAMILY-78";Tend="1443";Tstart="996";shortTE="F";uid="c3d89bce-46c4-4ac2-b861-d99037e273c5"
WOFM01000218.1	RepeatMasker	DNA	296159	296267	824	+	.	ID="RND-5_FAMILY-1627";Tend="1797";Tstart="1689";shortTE="F";uid="ac771350-574e-4a0b-815d-9bd59c733138"
WOFM01000218.1	RepeatMasker	Unknown	2060628	2060853	940	+	.	ID="RND-6_FAMILY-1816";Tend="1558";Tstart="1344";shortTE="F";uid="4b6f6238-1238-4894-9223-57a1ea77cd16"
WOFM01000218.1	RepeatMasker	Unknown	50270	50763	1017	+	.	ID="RND-1_FAMILY-10";Tend="1514";Tstart="1070";shortTE="F";uid="e46eb27b-a252-4788-aaca-928ce97c17d3"
WOFM01000218.1	RepeatMasker	DNA/Crypton-I	1728688	1728888	668	+	.	ID="RND-4_FAMILY-246";Tend="989";Tstart="779";shortTE="F";uid="a7e5fe68-74f5-46e7-a5bb-cc6a36a8ffd5"
WOFM01000218.1	RepeatMasker	DNA/Kolobok-E	489556	489966	537	+	.	ID="RND-1_FAMILY-700";TEgroup="ctg_131%7CRND-1_FAMILY-700%7C2";Tend="1487";Tstart="921";shortTE="T";uid="fd7939f7-d882-4e69-97b6-ea1aeb2c115f"
WOFM01000218.1	RepeatMasker	Unknown	860627	860931	1922	+	.	ID="RND-1_FAMILY-58";Tend="1257";Tstart="957";shortTE="F";uid="47e892d8-4ef8-4790-b085-fb0e8936ff41"
WOFM01000218.1	RepeatMasker	Unknown	1609283	1609437	562	+	.	ID="RND-4_FAMILY-2229";Tend="1095";Tstart="941";shortTE="F";uid="4ee6c7dd-7ae0-401a-8e94-5cf2fc9c8823"
WOFM01000218.1	RepeatMasker	DNA/TcMar-Tc1	947822	947970	927	+	.	ID="RND-6_FAMILY-1200";Tend="1120";Tstart="966";shortTE="F";uid="bf2e8190-271f-4ac3-9df9-4932354ff024"
WOFM01000218.1	RepeatMasker	DNA/CMC-EnSpm	725078	725361	2177	+	.	ID="RND-1_FAMILY-350";Tend="1181";Tstart="896";shortTE="F";uid="87f13977-d599-409b-93f9-8bc9cc7e0011"
WOFM01000218.1	RepeatMasker	Unknown	221202	221562	1815	+	.	ID="RND-4_FAMILY-84";Tend="1874";Tstart="1569";shortTE="F";uid="1c8e1697-afae-410f-a587-274d0fd76ec2"
WOFM01000218.1	RepeatMasker	LTR/Copia	807828	808035	654	+	.	ID="RND-1_FAMILY-111";Tend="949";Tstart="744";shortTE="F";uid="d93f5222-46c3-45ba-81da-aa177747f361"
WOFM01000218.1	RepeatMasker	DNA/hAT-Tip100	1565657	1565905	1874	+	.	ID="RND-5_FAMILY-530";Tend="1219";Tstart="952";shortTE="F";uid="08dd0b25-b728-48d7-b95b-bbb830b7e449"
WOFM01000218.1	RepeatMasker	Unknown	2270133	2270830	4148	+	.	ID="RND-1_FAMILY-693";Tend="1663";Tstart="927";shortTE="F";uid="cbf8fbed-e94d-4c12-83b4-64c5153bd834"
WOFM01000218.1	RepeatMasker	DNA/hAT-hAT19	1287479	1288187	4005	+	.	ID="RND-6_FAMILY-4704";Tend="1666";Tstart="951";shortTE="F";uid="a41f5410-1e88-480f-821e-3e85e42e0871"
WOFM01000218.1	RepeatMasker	Unknown	462710	462976	438	+	.	ID="RND-5_FAMILY-2147";TEgroup="ctg_131%7CRND-5_FAMILY-2147%7C1";Tend="1757";Tstart="951";shortTE="F";uid="41f2376c-b2a0-41b4-a94b-2747654b7eac"
WOFM01000218.1	RepeatMasker	LTR/Copia	1977667	1984478	51430	+	.	ID="RND-6_FAMILY-1438";Tend="7850";Tstart="1047";shortTE="F";uid="4ca98f8c-51bd-41ef-99a6-cf1158c9af07"
WOFM01000218.1	RepeatMasker	Unknown	2386636	2387295	4462	+	.	ID="RND-5_FAMILY-211";Tend="1520";Tstart="877";shortTE="F";uid="bdd9df59-4272-4ad5-807a-856d39742a97"
WOFM01000218.1	RepeatMasker	Unknown	779408	780000	2400	+	.	ID="RND-5_FAMILY-1011";Tend="1082";Tstart="472";shortTE="F";uid="e97eb11f-7d6b-4498-bf97-541452a4aa11"
WOFM01000218.1	RepeatMasker	Unknown	2337917	2338544	2799	+	.	ID="RND-4_FAMILY-702";Tend="1920";Tstart="1298";shortTE="F";uid="90ff3674-8a51-42cb-bfaa-4de6c92528d3"
WOFM01000218.1	RepeatMasker	LTR/Gypsy	412423	416444	31587	+	.	ID="RND-6_FAMILY-2014";Tend="4832";Tstart="797";shortTE="F";uid="bdecc9e3-9e4b-4aa4-b7c1-491d79a5b80e"
WOFM01000218.1	RepeatMasker	Unknown	2273067	2273379	1828	+	.	ID="RND-1_FAMILY-169";Tend="1270";Tstart="949";shortTE="F";uid="9da816e5-0bcf-46cb-aeb1-172127b71eb2"
WOFM01000218.1	RepeatMasker	Unknown	1498866	1499065	631	+	.	ID="RND-1_FAMILY-370";Tend="1346";Tstart="1142";shortTE="F";uid="8bd6926e-8e7f-441b-9249-7c60a5d5f368"
WOFM01000218.1	RepeatMasker	LTR/Gypsy	1315433	1317330	6163	+	.	ID="RND-1_FAMILY-22";Tend="5322";Tstart="3493";shortTE="F";uid="fc4a4c32-8128-4fbc-8dca-ffcc3af1d5cc"
WOFM01000218.1	RepeatMasker	RC/Helitron	1329705	1330208	573	+	.	ID="RND-4_FAMILY-618";TEgroup="ctg_131%7CRND-4_FAMILY-618%7C1";Tend="1443";Tstart="1212";shortTE="F";uid="2072c02d-ed43-43de-a2ad-2b1c89e275ba"
WOFM01000218.1	RepeatMasker	Unknown	1180637	1181026	1915	+	.	ID="RND-6_FAMILY-3674";Tend="1393";Tstart="1003";shortTE="F";uid="8c61a2fa-2c4e-4bb7-89de-1982ed38dcff"
WOFM01000218.1	RepeatMasker	Unknown	350056	350177	508	+	.	ID="RND-4_FAMILY-1036";Tend="1076";Tstart="955";shortTE="F";uid="f77dba33-cd95-4701-9b12-9299b0951c13"
WOFM01000218.1	RepeatMasker	Unknown	691798	692303	827	+	.	ID="RND-6_FAMILY-2629";TEgroup="ctg_131%7CRND-6_FAMILY-2629%7C1";Tend="1329";Tstart="930";shortTE="F";uid="f0db655d-e642-4d51-a3c8-fc047657eeee"
WOFM01000218.1	RepeatMasker	Unknown	2176910	2177176	1561	+	.	ID="RND-5_FAMILY-1247";Tend="1155";Tstart="899";shortTE="F";uid="51fbd0cc-8f89-4aae-be4b-41be6607dd0a"
WOFM01000218.1	RepeatMasker	DNA/Academ-1	113473	113645	1152	+	.	ID="RND-5_FAMILY-478";Tend="1367";Tstart="1195";shortTE="F";uid="492ea1f6-c1bb-4467-b2ad-6db19205c093"
WOFM01000218.1	RepeatMasker	Unknown	2029937	2030723	1776	+	.	ID="RND-4_FAMILY-702";Tend="1955";Tstart="912";shortTE="F";uid="d21daeeb-2354-4f34-af2c-c404b6535dbb"
WOFM01000218.1	RepeatMasker	DNA	423690	423871	1915	+	.	ID="RND-5_FAMILY-3205";Tend="1194";Tstart="626";shortTE="F";uid="597b1f39-14d7-4546-9491-50c5a20accb8"
WOFM01000218.1	RepeatMasker	Unknown	2196729	2197318	1182	+	.	ID="RND-1_FAMILY-126";Tend="1764";Tstart="1214";shortTE="F";uid="6c1c9f3a-22f3-4fd2-b397-312c3c980d78"
WOFM01000218.1	RepeatMasker	DNA/Crypton-I	1889262	1889368	849	+	.	ID="RND-6_FAMILY-4026";Tend="1276";Tstart="1170";shortTE="F";uid="169b848c-2a11-46f9-8814-731ef3f3bf1d"
WOFM01000218.1	RepeatMasker	Unknown	1617141	1617323	1069	+	.	ID="RND-1_FAMILY-317";Tend="1083";Tstart="912";shortTE="F";uid="1af61eaf-1951-41c0-adcb-8d5349b1ec22"
WOFM01000218.1	RepeatMasker	Unknown	1162527	1162735	1629	+	.	ID="RND-1_FAMILY-1096";Tend="1470";Tstart="1262";shortTE="F";uid="b38caed0-040b-48d5-bc73-f9762fa05e28"
WOFM01000218.1	RepeatMasker	Unknown	2473714	2474501	3814	+	.	ID="RND-1_FAMILY-126";Tend="1776";Tstart="685";shortTE="F";uid="99a53da5-3f1d-4cf2-a4d3-ec047f5611ed"
WOFM01000218.1	RepeatMasker	Unknown	1526336	1526528	855	+	.	ID="RND-4_FAMILY-2415";Tend="1627";Tstart="1431";shortTE="F";uid="29e75a83-da1f-4310-8c59-b79f86417b0b"
WOFM01000218.1	RepeatMasker	Unknown	482855	484771	2520	+	.	ID="RND-4_FAMILY-1923";Tend="1863";Tstart="8";shortTE="F";uid="09ddacaf-74e5-4ca2-91b3-57a0d4384d6f"
WOFM01000218.1	RepeatMasker	Unknown	1094341	1094682	926	+	.	ID="RND-4_FAMILY-986";Tend="1376";Tstart="1025";shortTE="F";uid="3d39b60e-df21-4b9b-aece-d4c079dfaeef"
WOFM01000218.1	RepeatMasker	Unknown	1864695	1864989	1470	+	.	ID="RND-1_FAMILY-58";Tend="1266";Tstart="945";shortTE="F";uid="14c4ec05-3bd7-4bf0-9344-59bc95b16070"
WOFM01000218.1	RepeatMasker	DNA/Kolobok-E	632927	633488	1309	+	.	ID="RND-1_FAMILY-700";Tend="1497";Tstart="912";shortTE="F";uid="e05614aa-e137-4296-b989-bf0254cd58f6"
WOFM01000218.1	RepeatMasker	Unknown	1247550	1247808	1387	+	.	ID="RND-5_FAMILY-246";Tend="1318";Tstart="1058";shortTE="F";uid="a5ff5386-825c-45d9-a174-205d7d302c00"
WOFM01000218.1	RepeatMasker	Unknown	1756500	1756849	2175	+	.	ID="RND-6_FAMILY-1824";Tend="1264";Tstart="912";shortTE="F";uid="1187580d-9e64-4b70-ba09-16873a12ecf4"
WOFM01000218.1	RepeatMasker	DNA/Crypton-I	2387348	2387470	734	+	.	ID="RND-6_FAMILY-4026";Tend="1159";Tstart="1040";shortTE="F";uid="c7c25f68-10f3-4ee7-ba5b-99f9adc5b32d"
WOFM01000218.1	RepeatMasker	Unknown	546203	546503	624	+	.	ID="RND-5_FAMILY-526";Tend="1086";Tstart="699";shortTE="F";uid="1513841d-609d-400e-904d-84d7f4741c54"
WOFM01000218.1	RepeatMasker	Unknown	1862294	1862559	983	+	.	ID="RND-6_FAMILY-4350";TEgroup="ctg_131%7CRND-6_FAMILY-4350%7C2";Tend="1404";Tstart="981";shortTE="F";uid="f2272ddb-b8e1-4fc7-a186-2137c5e7b3d1"
WOFM01000218.1	RepeatMasker	Unknown	1121418	1121538	518	+	.	ID="RND-1_FAMILY-984";Tend="1533";Tstart="1404";shortTE="F";uid="1e4bf921-4725-4ccf-9542-f99685944802"
WOFM01000218.1	RepeatMasker	LINE/R2-NeSL	226342	226820	2966	+	.	ID="RND-3_FAMILY-38";Tend="1428";Tstart="939";shortTE="F";uid="a4b1ff6a-a68c-4652-b93c-fea8d58a26cb"
WOFM01000218.1	RepeatMasker	Unknown	1513769	1514104	2222	+	.	ID="RND-1_FAMILY-599";Tend="1370";Tstart="1013";shortTE="F";uid="4dd37c9f-21a5-46f8-b6e4-9d333192a3f2"
WOFM01000218.1	RepeatMasker	Unknown	1663595	1663746	471	+	.	ID="RND-6_FAMILY-1182";Tend="1288";Tstart="1141";shortTE="F";uid="868926d5-c503-4263-bce4-3a37d8795697"
WOFM01000218.1	RepeatMasker	Unknown	2121690	2121974	1037	+	.	ID="RND-5_FAMILY-4056";Tend="1537";Tstart="1267";shortTE="F";uid="a9a3adc0-0846-4e71-86a0-8c4827fad9db"
WOFM01000218.1	RepeatMasker	DNA/TcMar-Mariner	1830213	1830914	772	+	.	ID="RND-1_FAMILY-36";Tend="843";Tstart="142";shortTE="F";uid="c0fd26c0-60ba-4421-ac0f-fa615382f936"
WOFM01000218.1	RepeatMasker	Unknown	1432593	1432711	470	+	.	ID="RND-3_FAMILY-391";Tend="1355";Tstart="1240";shortTE="F";uid="b4e79dfe-f170-4bf4-bbf2-1ea6810bd561"
WOFM01000218.1	RepeatMasker	LTR/Gypsy	1368034	1368169	414	+	.	ID="RND-5_FAMILY-1656";Tend="1116";Tstart="974";shortTE="F";uid="a017f6fe-49ec-4095-b1e3-2ee39a4d808e"
WOFM01000218.1	RepeatMasker	Unknown	1234432	1234756	520	+	.	ID="RND-1_FAMILY-449";Tend="1565";Tstart="1222";shortTE="F";uid="99401a31-699f-49a7-a1df-e9856105ad47"
WOFM01000218.1	RepeatMasker	Unknown	2061892	2062061	990	+	.	ID="RND-1_FAMILY-525";Tend="1130";Tstart="961";shortTE="F";uid="863a1c2f-e650-4db8-86a6-3cdf3e8c5bc7"
WOFM01000218.1	RepeatMasker	Unknown	771804	772021	1181	+	.	ID="RND-4_FAMILY-1509";Tend="1196";Tstart="984";shortTE="F";uid="fccac302-bbb6-45d2-9edd-8270967fc4e9"
WOFM01000218.1	RepeatMasker	Unknown	1934039	1935489	10703	+	.	ID="RND-6_FAMILY-1504";Tend="1586";Tstart="143";shortTE="F";uid="e17a25e5-8251-49cc-83ce-f37bd47e903b"
WOFM01000218.1	RepeatMasker	DNA	1649704	1649893	1097	+	.	ID="RND-6_FAMILY-3844";Tend="1157";Tstart="963";shortTE="F";uid="2e396dc9-87e8-440c-9692-f9c3379957dc"
WOFM01000218.1	RepeatMasker	DNA/CMC-EnSpm	737939	738088	1231	+	.	ID="RND-1_FAMILY-350";Tend="1334";Tstart="1185";shortTE="F";uid="f3f5a539-a1e2-43b8-ba74-79a54e21b83a"
WOFM01000218.1	RepeatMasker	Unknown	2319114	2319444	2075	+	.	ID="RND-1_FAMILY-776";Tend="1381";Tstart="1046";shortTE="F";uid="76ec771a-551e-45a5-bd96-08c9a8d7672e"
WOFM01000218.1	RepeatMasker	Unknown	1651927	1652418	2696	+	.	ID="RND-6_FAMILY-15";Tend="1583";Tstart="1073";shortTE="F";uid="953f743e-d5e1-448a-94c5-f541056f87a4"
WOFM01000218.1	RepeatMasker	Unknown	139454	140117	3886	+	.	ID="RND-3_FAMILY-764";Tend="1695";Tstart="1027";shortTE="F";uid="6de51cd4-deb5-4a53-8249-98f30a2741cb"
WOFM01000218.1	RepeatMasker	Unknown	1693753	1694210	2223	+	.	ID="RND-2_FAMILY-36";Tend="1535";Tstart="1069";shortTE="F";uid="2b4b0e15-ecf3-47d4-98f9-b8de911fde12"
WOFM01000218.1	RepeatMasker	DNA/Crypton-I	204144	204293	561	+	.	ID="RND-4_FAMILY-246";Tend="1622";Tstart="1307";shortTE="F";uid="fe0fadb5-bc6d-4340-92c6-4b8feff4a52b"
WOFM01000218.1	RepeatMasker	Unknown	2010324	2010760	2675	+	.	ID="RND-5_FAMILY-141";Tend="1424";Tstart="955";shortTE="F";uid="1a959ab8-48a9-4aa7-ba2a-062ccfe74922"
WOFM01000218.1	RepeatMasker	Unknown	767531	768043	2127	+	.	ID="RND-1_FAMILY-10";Tend="1861";Tstart="1352";shortTE="F";uid="705c6010-9235-4b29-ad3e-af29725e6a16"
WOFM01000218.1	RepeatMasker	DNA/Academ-1	682611	683653	5062	+	.	ID="rnd-1_family-73";Tend="2043";Tstart="824";shortTE="F";uid="edac6e79-327e-4f6c-86d3-73235e1d855b"
WOFM01000218.1	RepeatMasker	LTR/Gypsy	867685	868123	2218	+	.	ID="RND-5_FAMILY-1723";Tend="493";Tstart="16";shortTE="F";uid="be8ad1c4-69bd-4dba-a11f-c799967c304f"
WOFM01000218.1	RepeatMasker	RC/Helitron	882304	883107	1346	+	.	ID="RND-1_FAMILY-621";Tend="1457";Tstart="988";shortTE="F";uid="1d410f39-d4b6-45d2-a4da-8fb7d8913f63"
WOFM01000218.1	RepeatMasker	Unknown	245547	245774	827	+	.	ID="RND-6_FAMILY-756";Tend="730";Tstart="518";shortTE="F";uid="8450d3ea-84ea-46ba-985f-6d700990fa43"
WOFM01000218.1	RepeatMasker	Unknown	1186708	1187005	726	+	.	ID="RND-4_FAMILY-2537";Tend="1697";Tstart="1303";shortTE="F";uid="ccd861d5-dfea-4400-90aa-d83a4e60115f"
WOFM01000218.1	RepeatMasker	Unknown	1486425	1486547	826	+	.	ID="RND-1_FAMILY-126";Tend="1735";Tstart="1612";shortTE="F";uid="5c3715ee-32c7-416c-8295-bc398258d6c5"
WOFM01000218.1	RepeatMasker	Unknown	1087253	1087684	1473	+	.	ID="RND-4_FAMILY-454";TEgroup="ctg_131%7CRND-4_FAMILY-454%7C4";Tend="1382";Tstart="798";shortTE="F";uid="d6e2c18a-f748-4007-822e-7e3091553cf1"
WOFM01000218.1	RepeatMasker	LTR/Gypsy	16204	20739	13035	+	.	ID="RND-1_FAMILY-23";TEgroup="ctg_131%7CRND-1_FAMILY-23%7C1";Tend="6185";Tstart="376";shortTE="F";uid="aeaec815-8efe-4834-8ee4-934c0c3e75cc"
WOFM01000218.1	RepeatMasker	RC/Helitron	2030726	2031577	4760	+	.	ID="RND-6_FAMILY-1517";Tend="1767";Tstart="903";shortTE="F";uid="89697ff4-384c-4899-8280-7651b1c73a90"
WOFM01000218.1	RepeatMasker	Unknown	854437	854840	2565	+	.	ID="RND-1_FAMILY-48";Tend="1276";Tstart="820";shortTE="F";uid="33ab9fdb-bdfd-4f48-b333-fe584dec6c24"
WOFM01000218.1	RepeatMasker	Unknown	1988455	1988863	2337	+	.	ID="RND-1_FAMILY-521";Tend="1226";Tstart="785";shortTE="F";uid="e68d22e3-9a62-4159-a7d5-dd5dceca34c1"
WOFM01000218.1	RepeatMasker	Unknown	344521	344988	2581	+	.	ID="RND-6_FAMILY-2894";Tend="1670";Tstart="1201";shortTE="F";uid="ca749815-ce32-41e2-9043-bdd593881f7d"
WOFM01000218.1	RepeatMasker	Unknown	874127	874447	1398	+	.	ID="RND-1_FAMILY-58";Tend="1253";Tstart="956";shortTE="F";uid="ebfdd3c2-02c3-44d2-ac44-800d41741a64"
WOFM01000218.1	RepeatMasker	Unknown	625183	625726	3065	+	.	ID="RND-1_FAMILY-514";Tend="1537";Tstart="977";shortTE="F";uid="c0be3c47-98bb-4ac1-8f7f-3c44d86c830b"
WOFM01000218.1	RepeatMasker	Unknown	1812322	1812558	1027	+	.	ID="RND-1_FAMILY-258";Tend="1381";Tstart="1122";shortTE="F";uid="90d3860f-0a4f-4548-85ee-93958312e8dd"
WOFM01000218.1	RepeatMasker	Unknown	808157	808609	1953	+	.	ID="RND-6_FAMILY-1182";Tend="1533";Tstart="1087";shortTE="F";uid="a97e61a0-fd53-46c5-8026-968225345e81"
WOFM01000218.1	RepeatMasker	Unknown	1769760	1769989	1171	+	.	ID="RND-6_FAMILY-5017";Tend="1187";Tstart="926";shortTE="F";uid="baebfdd0-e32d-422a-98dd-9bb7b415de9d"
WOFM01000218.1	RepeatMasker	LTR/Gypsy	1679939	1680222	915	+	.	ID="RND-6_FAMILY-789";Tend="1100";Tstart="818";shortTE="F";uid="275a274a-6e64-4ef2-8ca8-b03abf0bb7f4"
WOFM01000218.1	RepeatMasker	Unknown	1238286	1238735	1580	+	.	ID="RND-1_FAMILY-126";Tend="1628";Tstart="1000";shortTE="F";uid="76eabd1b-5528-4caa-9cfb-9ef376bf89e3"
WOFM01000218.1	RepeatMasker	Unknown	657035	657179	598	+	.	ID="RND-1_FAMILY-117";Tend="1157";Tstart="1001";shortTE="F";uid="96aab393-6d77-4a57-8dd2-0b4d666f5f3b"
WOFM01000218.1	RepeatMasker	Unknown	320331	320475	601	+	.	ID="RND-5_FAMILY-4056";Tend="1553";Tstart="1411";shortTE="F";uid="08e53595-1869-4fe9-aad9-1fb8dc2b5be7"
WOFM01000218.1	RepeatMasker	Unknown	458822	459400	4338	+	.	ID="RND-1_FAMILY-566";Tend="1576";Tstart="997";shortTE="F";uid="73925173-0a33-4aa3-964e-65c7f4e347df"
WOFM01000218.1	RepeatMasker	Unknown	2381712	2382159	1168	+	.	ID="RND-4_FAMILY-718";Tend="1440";Tstart="943";shortTE="F";uid="c9082ecb-7765-4f38-9808-b9b281c2899c"
WOFM01000218.1	RepeatMasker	Unknown	2411304	2411551	1688	+	.	ID="RND-4_FAMILY-2443";Tend="1196";Tstart="953";shortTE="F";uid="8ea4f07e-eb96-4324-952e-0f1b8086adcd"
WOFM01000218.1	RepeatMasker	Unknown	182666	182954	1733	+	.	ID="RND-4_FAMILY-906";Tend="1225";Tstart="936";shortTE="F";uid="2d332d61-92c1-4972-aa2e-017148edb7bb"
WOFM01000218.1	RepeatMasker	Unknown	2121389	2121505	511	+	.	ID="RND-5_FAMILY-4056";Tend="1105";Tstart="990";shortTE="F";uid="e7c09300-89d9-44f5-bfcd-80ee9aa4819e"
WOFM01000218.1	RepeatMasker	LTR/Gypsy	1145960	1150941	43038	+	.	ID="RND-1_FAMILY-23";Tend="6198";Tstart="1213";shortTE="F";uid="04a69e5b-aaf5-47ef-b966-08671ad52c43"
WOFM01000218.1	RepeatMasker	Unknown	349412	349743	1779	+	.	ID="RND-1_FAMILY-58";Tend="1269";Tstart="942";shortTE="F";uid="e29a809f-98d7-454f-9c47-709f6a718b5f"
WOFM01000218.1	RepeatMasker	Unknown	2286419	2286917	2821	+	.	ID="RND-2_FAMILY-36";Tend="1372";Tstart="867";shortTE="F";uid="2a61f00e-7556-4bf6-aa02-ac2854d75057"
WOFM01000218.1	RepeatMasker	Unknown	318799	318907	643	+	.	ID="RND-1_FAMILY-117";Tend="1174";Tstart="1066";shortTE="F";uid="807d7bb9-6531-4a04-9520-66bcf2f32eac"
WOFM01000218.1	RepeatMasker	Unknown	133149	133393	1164	+	.	ID="RND-6_FAMILY-480";Tend="4542";Tstart="3829";shortTE="F";uid="f4eb32f3-3078-40b9-9d10-1807aac73d17"
WOFM01000218.1	RepeatMasker	Unknown	1039605	1039892	1947	+	.	ID="RND-1_FAMILY-58";Tend="1262";Tstart="974";shortTE="F";uid="819c0914-8e57-4dde-b776-9f32e8b4776d"
WOFM01000218.1	RepeatMasker	Unknown	1749218	1749490	1072	+	.	ID="RND-5_FAMILY-647";Tend="1198";Tstart="896";shortTE="F";uid="832576b8-ce9f-4736-8dc8-c1ad755c8827"
WOFM01000218.1	RepeatMasker	Unknown	333943	334947	4101	+	.	ID="RND-6_FAMILY-357";Tend="1927";Tstart="840";shortTE="F";uid="2bd9324c-c2a2-43c7-9cbf-6f8042081a23"
WOFM01000218.1	RepeatMasker	Unknown	2109757	2110031	1391	+	.	ID="RND-4_FAMILY-461";Tend="1201";Tstart="925";shortTE="F";uid="c269d8b2-570f-4851-9d56-c912c66a6efb"
WOFM01000218.1	RepeatMasker	Unknown	2062059	2062533	1490	+	.	ID="RND-4_FAMILY-1083";Tend="1797";Tstart="1326";shortTE="F";uid="46c9df83-e1a1-4e4c-b216-4d37d7458f6d"
WOFM01000218.1	RepeatMasker	Unknown	2181868	2182065	1209	+	.	ID="RND-1_FAMILY-249";Tend="1736";Tstart="1541";shortTE="F";uid="8ed14502-2018-4a21-8154-faea02ffd454"
WOFM01000218.1	RepeatMasker	Unknown	235610	236115	1064	+	.	ID="RND-6_FAMILY-5309";Tend="2692";Tstart="2219";shortTE="F";uid="ad8d0017-c132-4606-bd5f-c0dca2b39789"
WOFM01000218.1	RepeatMasker	Unknown	1250660	1250896	1145	+	.	ID="RND-5_FAMILY-1011";Tend="1208";Tstart="985";shortTE="F";uid="552beffa-4b41-4afa-b038-d6cd214c6c14"
WOFM01000218.1	RepeatMasker	DNA/Maverick	303474	306472	24938	+	.	ID="RND-6_FAMILY-785";Tend="3629";Tstart="554";shortTE="F";uid="0645d957-b416-45ab-8359-5b32ccfc4f47"
WOFM01000218.1	RepeatMasker	Unknown	2440274	2440500	679	+	.	ID="RND-4_FAMILY-1923";Tend="1250";Tstart="989";shortTE="F";uid="fd6c7b32-6c5a-431b-8a8d-93928ec9e775"
WOFM01000218.1	RepeatMasker	LINE/Penelope	2356802	2357019	964	+	.	ID="RND-6_FAMILY-5286";Tend="3843";Tstart="3634";shortTE="F";uid="8c9d9803-ba40-42bf-95ff-3613b10e937e"
WOFM01000218.1	RepeatMasker	Unknown	1553946	1555013	4678	+	.	ID="RND-5_FAMILY-3774";Tend="2063";Tstart="953";shortTE="F";uid="0d6fcf51-8087-4864-bb2f-f54f55e8c8cb"
WOFM01000218.1	RepeatMasker	Unknown	247790	247912	718	+	.	ID="RND-4_FAMILY-454";Tend="792";Tstart="670";shortTE="F";uid="90dfe387-9958-4d60-9a50-74c6e770afa2"
WOFM01000218.1	RepeatMasker	Unknown	1403388	1403502	632	+	.	ID="RND-4_FAMILY-1923";Tend="1081";Tstart="969";shortTE="F";uid="e9ff525e-5567-4ba9-a7b2-7601017e3cd5"
WOFM01000218.1	RepeatMasker	Unknown	1962358	1962466	529	+	.	ID="RND-5_FAMILY-228";Tend="1324";Tstart="1223";shortTE="F";uid="3631eb50-5f9e-4415-bebe-e065a2a1be4b"
WOFM01000218.1	RepeatMasker	Unknown	917337	918462	3600	+	.	ID="RND-2_FAMILY-36";Tend="1646";Tstart="619";shortTE="F";uid="5fa5e400-1b56-450e-b42e-78f55d49ad9a"
WOFM01000218.1	RepeatMasker	Unknown	1502333	1503282	2104	+	.	ID="RND-1_FAMILY-638";Tend="1971";Tstart="986";shortTE="F";uid="9fde71c8-182a-41e3-b349-d5096a2e5bd6"
WOFM01000218.1	RepeatMasker	Unknown	583220	583617	655	+	.	ID="RND-4_FAMILY-1024";Tend="1313";Tstart="899";shortTE="F";uid="49518948-8c30-4217-99a0-a5d8cb5b3ba0"
WOFM01000218.1	RepeatMasker	Unknown	1566397	1566931	1283	+	.	ID="RND-2_FAMILY-36";Tend="949";Tstart="625";shortTE="F";uid="37f9da7d-71ac-463c-aad6-53b2bf8bb7a4"
WOFM01000218.1	RepeatMasker	Unknown	1073576	1074026	3077	+	.	ID="RND-1_FAMILY-724";Tend="1378";Tstart="877";shortTE="F";uid="0813f7eb-3374-4948-97ed-2faa7ef7d6ad"
WOFM01000218.1	RepeatMasker	Unknown	1349867	1350530	3762	+	.	ID="RND-4_FAMILY-2362";Tend="1594";Tstart="861";shortTE="F";uid="43dc9d31-6037-48f7-a170-daa36f60520e"
WOFM01000218.1	RepeatMasker	Unknown	1177899	1178304	2065	+	.	ID="RND-4_FAMILY-804";Tend="1320";Tstart="913";shortTE="F";uid="fb6da280-c795-46d2-a41e-10202803732c"
WOFM01000218.1	RepeatMasker	LTR/Gypsy	1186221	1186708	4307	+	.	ID="RND-1_FAMILY-22";Tend="5947";Tstart="5460";shortTE="F";uid="a6218037-76bb-4895-876d-8b36c77354e2"
WOFM01000218.1	RepeatMasker	Unknown	1459636	1459899	1331	+	.	ID="RND-4_FAMILY-1347";Tend="1812";Tstart="1547";shortTE="F";uid="e129a6c9-262c-41f6-95c6-7cbea0dd5ff2"
WOFM01000218.1	RepeatMasker	Unknown	1301174	1301351	1403	+	.	ID="RND-1_FAMILY-70";Tend="1172";Tstart="995";shortTE="F";uid="cb7194a1-5b85-463c-93da-cd92f8f7b07a"
WOFM01000218.1	RepeatMasker	LTR/Gypsy	486299	486761	3325	+	.	ID="RND-1_FAMILY-13";Tend="6891";Tstart="6433";shortTE="F";uid="6367bf62-9379-4e4b-b7f1-a920abd97563"
WOFM01000218.1	RepeatMasker	Unknown	465121	465937	5038	+	.	ID="RND-5_FAMILY-1531";Tend="1888";Tstart="1069";shortTE="F";uid="79459ae9-3085-4e33-841a-fc1103180820"
WOFM01000218.1	RepeatMasker	DNA/TcMar-Fot1	2158637	2159306	5269	+	.	ID="RND-5_FAMILY-1163";Tend="1621";Tstart="936";shortTE="F";uid="51c6aad2-9c95-4852-a0c3-acbe9a260706"
WOFM01000218.1	RepeatMasker	Unknown	1756349	1756473	776	+	.	ID="RND-1_FAMILY-264";Tend="1061";Tstart="936";shortTE="F";uid="2db55045-c5ac-485a-bc1f-eb7efaf466b1"
WOFM01000218.1	RepeatMasker	Unknown	1592884	1593050	847	+	.	ID="RND-1_FAMILY-126";Tend="1832";Tstart="1613";shortTE="F";uid="0ee1a908-b220-4a29-bc61-86a74c43fd82"
WOFM01000218.1	RepeatMasker	DNA/CMC-Transib	2061289	2061719	1430	+	.	ID="RND-5_FAMILY-7174";Tend="1254";Tstart="833";shortTE="F";uid="f59aa38a-fe89-4ae1-9460-aaad26c377eb"
WOFM01000218.1	RepeatMasker	LTR/Gypsy	1102499	1102879	2126	+	.	ID="RND-5_FAMILY-1723";Tend="6880";Tstart="6499";shortTE="F";uid="c15f7835-4ce0-42fb-8914-c164aae98e32"
WOFM01000218.1	RepeatMasker	Unknown	2237408	2238297	2931	+	.	ID="RND-2_FAMILY-36";Tend="1572";Tstart="790";shortTE="F";uid="484a1021-4a95-4472-9b8a-65cfa9a9d6db"
WOFM01000218.1	RepeatMasker	Unknown	50766	51871	3129	+	.	ID="RND-2_FAMILY-36";Tend="1568";Tstart="641";shortTE="F";uid="3c59234c-1576-45f5-9d31-b4aedd3d3ee8"
WOFM01000218.1	RepeatMasker	Unknown	140458	140571	486	+	.	ID="RND-5_FAMILY-5573";Tend="1048";Tstart="934";shortTE="F";uid="2286d1d1-cd18-4115-a70c-927307291c24"
WOFM01000218.1	RepeatMasker	Unknown	2300280	2300606	1401	+	.	ID="RND-5_FAMILY-4970";Tend="1207";Tstart="879";shortTE="F";uid="7c213ab8-edeb-4284-ace3-59c6fb79ed16"
WOFM01000218.1	RepeatMasker	Unknown	2154466	2154952	3027	+	.	ID="RND-4_FAMILY-1467";Tend="2173";Tstart="1654";shortTE="F";uid="0f75a59a-c8ae-401c-8025-747ddf40c68e"
WOFM01000218.1	RepeatMasker	DNA	1064226	1064576	1376	+	.	ID="RND-5_FAMILY-3205";Tend="1198";Tstart="837";shortTE="F";uid="34a06734-06b1-4cf4-8fcb-00873efb1d0e"
WOFM01000218.1	RepeatMasker	Unknown	490040	490215	1076	+	.	ID="RND-1_FAMILY-175";Tend="1050";Tstart="869";shortTE="F";uid="ea84d676-ca90-483b-8c99-a2648dcbbbd0"
WOFM01000218.1	RepeatMasker	DNA/CMC-Transib	1692706	1693115	2402	+	.	ID="RND-5_FAMILY-7174";Tend="1277";Tstart="848";shortTE="F";uid="97ff5534-8de2-4141-bc9f-08525d839b32"
WOFM01000218.1	RepeatMasker	DNA/Crypton-I	2141949	2142131	502	+	.	ID="RND-1_FAMILY-240";Tend="1483";Tstart="1297";shortTE="F";uid="bbd8efb7-781e-4986-9418-7907fadbb27e"
WOFM01000218.1	RepeatMasker	Unknown	2277958	2278078	578	+	.	ID="RND-6_FAMILY-9120";Tend="1181";Tstart="1060";shortTE="F";uid="628d9543-846c-405d-a994-c8a06cd440e9"
WOFM01000218.1	RepeatMasker	LTR/Copia	75651	80978	46851	+	.	ID="RND-1_FAMILY-538";Tend="6093";Tstart="766";shortTE="F";uid="25781079-e135-465e-b1b9-e59dce2949ed"
WOFM01000218.1	RepeatMasker	LTR/ERVK	1403988	1404480	2677	+	.	ID="RND-6_FAMILY-73";Tend="1463";Tstart="954";shortTE="F";uid="7fc3e8cf-5f53-41d4-a17c-eebbb4210d75"
WOFM01000218.1	RepeatMasker	Unknown	361539	362257	4302	+	.	ID="RND-1_FAMILY-103";Tend="1662";Tstart="934";shortTE="F";uid="88fc4fc3-bbf5-4f4e-89a5-af3ce9f4cdc7"
WOFM01000218.1	RepeatMasker	DNA	1228157	1228517	1723	+	.	ID="RND-5_FAMILY-3205";Tend="1224";Tstart="844";shortTE="F";uid="f7ea20f5-1593-442e-98ab-1e94a33def64"
WOFM01000218.1	RepeatMasker	DNA/Academ-1	1875829	1876314	3359	+	.	ID="RND-6_FAMILY-8364";Tend="1322";Tstart="843";shortTE="F";uid="84a1898e-0fe8-48bf-bc00-f7ed74cfc336"
WOFM01000218.1	RepeatMasker	Unknown	1550108	1550467	2461	+	.	ID="RND-1_FAMILY-554";Tend="1328";Tstart="969";shortTE="F";uid="bece3516-952c-4299-890e-92e691037e20"
WOFM01000218.1	RepeatMasker	Unknown	1220291	1220412	755	+	.	ID="RND-5_FAMILY-377";Tend="1033";Tstart="911";shortTE="F";uid="4a5ecc1e-6426-499d-870d-e24dc9e57142"
WOFM01000218.1	RepeatMasker	Unknown	167441	167663	491	+	.	ID="RND-5_FAMILY-473";Tend="1608";Tstart="1394";shortTE="F";uid="6d1fdf58-76a8-4596-9df5-fa837ae89f40"
WOFM01000218.1	RepeatMasker	LTR/Gypsy	343660	344550	5787	+	.	ID="RND-1_FAMILY-156";Tend="7153";Tstart="6262";shortTE="F";uid="e0ef49ea-ba0b-4a9a-8a20-48eb12136a9d"
WOFM01000218.1	RepeatMasker	Unknown	269869	270759	3657	+	.	ID="RND-1_FAMILY-9";Tend="1723";Tstart="843";shortTE="F";uid="a55e1919-e95f-455f-8879-0fb5b76ac17d"
WOFM01000218.1	RepeatMasker	LTR/Gypsy	866847	867690	5157	+	.	ID="RND-4_FAMILY-1433";Tend="1712";Tstart="866";shortTE="F";uid="8bf54b33-4b87-4905-92b0-29c9f8e06148"
WOFM01000218.1	RepeatMasker	Unknown	910338	910446	465	+	.	ID="RND-4_FAMILY-1036";Tend="1064";Tstart="955";shortTE="F";uid="452f07de-b492-47c0-9ae4-d8abb4887e6b"
WOFM01000218.1	RepeatMasker	LTR/Gypsy	256674	257148	3383	+	.	ID="RND-1_FAMILY-378";Tend="11450";Tstart="10974";shortTE="F";uid="2390aeea-5519-4685-9e72-adee93d052e7"
WOFM01000218.1	RepeatMasker	Unknown	2098166	2098339	905	+	.	ID="RND-1_FAMILY-208";Tend="1385";Tstart="1203";shortTE="F";uid="8b1f68ec-7964-42c3-bc0b-c5006dc94697"
WOFM01000218.1	RepeatMasker	Unknown	835652	835920	1576	+	.	ID="RND-6_FAMILY-642";Tend="1213";Tstart="939";shortTE="F";uid="c992d37e-8b45-4555-a395-01963b72d5de"
WOFM01000218.1	RepeatMasker	LTR/Copia	738086	738242	656	+	.	ID="RND-1_FAMILY-445";Tend="7984";Tstart="7829";shortTE="F";uid="4ae4e3d3-7984-41b0-a3bc-a5b71c6363e1"
WOFM01000218.1	RepeatMasker	LTR/Gypsy	418823	419403	2372	+	.	ID="RND-6_FAMILY-1390";Tend="9136";Tstart="8571";shortTE="F";uid="98ec5ee3-1f24-4fef-a78f-dc47ca83b85d"
WOFM01000218.1	RepeatMasker	Unknown	1747378	1747671	987	+	.	ID="RND-1_FAMILY-117";Tend="1226";Tstart="953";shortTE="F";uid="4fe2a645-3890-4d9e-849f-ef95fcbc3d08"
WOFM01000218.1	RepeatMasker	Unknown	1771320	1771473	1674	+	.	ID="RND-6_FAMILY-2894";Tend="1840";Tstart="955";shortTE="F";uid="9e4db40d-0947-4538-a455-d252d2455215"
WOFM01000218.1	RepeatMasker	DNA/Crypton-I	2205042	2205491	1778	+	.	ID="RND-6_FAMILY-470";Tend="1824";Tstart="1406";shortTE="F";uid="5f571614-753a-4bb0-96b9-65aa2f1c8f8f"
WOFM01000218.1	RepeatMasker	Unknown	104225	104578	867	+	.	ID="RND-4_FAMILY-859";Tend="1371";Tstart="969";shortTE="F";uid="3aad732d-05a5-4c78-83d4-ed9049fa6566"
WOFM01000218.1	RepeatMasker	Unknown	241444	241735	483	+	.	ID="RND-4_FAMILY-461";TEgroup="ctg_131%7CRND-4_FAMILY-461%7C1";Tend="1417";Tstart="924";shortTE="F";uid="e60c6691-a60c-41c4-8681-3b26927eca55"
WOFM01000218.1	RepeatMasker	LTR/Gypsy	808614	815488	54312	+	.	ID="RND-1_FAMILY-156";Tend="7138";Tstart="261";shortTE="F";uid="052bc88f-4134-4098-8cdd-fb476dcd7456"
WOFM01000218.1	RepeatMasker	Unknown	1612371	1612949	1743	+	.	ID="RND-1_FAMILY-258";Tend="1685";Tstart="1050";shortTE="F";uid="759000b9-fa95-4cee-96c9-b294a5f72f6b"
WOFM01000218.1	RepeatMasker	Unknown	241347	241462	535	+	.	ID="RND-1_FAMILY-233";Tend="874";Tstart="755";shortTE="F";uid="bc4b088e-0dec-4172-99d0-a43495b15638"
WOFM01000218.1	RepeatMasker	Unknown	2354712	2355209	2676	+	.	ID="RND-6_FAMILY-7056";Tend="1415";Tstart="909";shortTE="F";uid="1cd8a8d6-eacb-4ff4-8daf-e7e94fce5832"
WOFM01000218.1	RepeatMasker	Unknown	1367228	1367558	1522	+	.	ID="RND-4_FAMILY-2415";Tend="1289";Tstart="920";shortTE="F";uid="1cb47d86-fa7c-490a-9165-109a246876e2"
WOFM01000218.1	RepeatMasker	DNA/TcMar-Mariner	2395615	2395771	475	+	.	ID="RND-5_FAMILY-138";Tend="2414";Tstart="2267";shortTE="F";uid="bb19f538-a710-4047-912b-e1def81bd92c"
WOFM01000218.1	RepeatMasker	Unknown	1339990	1340313	1310	+	.	ID="RND-4_FAMILY-411";Tend="1295";Tstart="988";shortTE="F";uid="19ed02b4-7d7e-4176-a826-796feb67fbd8"
WOFM01000218.1	RepeatMasker	Unknown	182537	182672	472	+	.	ID="RND-4_FAMILY-958";Tend="1162";Tstart="1005";shortTE="F";uid="3ae0af9c-6daf-4a0d-9725-f4dedca1696a"
WOFM01000218.1	RepeatMasker	Unknown	2495177	2497506	18561	+	.	ID="RND-6_FAMILY-1504";Tend="2355";Tstart="1";shortTE="F";uid="7da06f39-354d-4cd6-8204-cc9edb1e8cc7"
WOFM01000218.1	RepeatMasker	DNA/Crypton-I	1993335	1993518	824	+	.	ID="RND-1_FAMILY-240";Tend="1465";Tstart="1283";shortTE="F";uid="26b6aab2-d1f4-4631-a2cf-2beebe479324"
WOFM01000218.1	RepeatMasker	Unknown	1141081	1141234	1243	+	.	ID="RND-1_FAMILY-120";Tend="1090";Tstart="937";shortTE="F";uid="7c287efe-b137-4f69-9e64-488259d850ff"
WOFM01000218.1	RepeatMasker	DNA/hAT-Tip100	1521086	1521328	1090	+	.	ID="RND-4_FAMILY-959";Tend="1542";Tstart="1296";shortTE="F";uid="8361c592-1d09-42a9-8380-681bf9995ba7"
WOFM01000218.1	RepeatMasker	Unknown	1512440	1512971	4049	+	.	ID="RND-1_FAMILY-901";Tend="1524";Tstart="959";shortTE="F";uid="23dc3147-f8f2-4335-a031-883036514907"
WOFM01000218.1	RepeatMasker	Unknown	757292	757837	2558	+	.	ID="RND-4_FAMILY-265";Tend="1767";Tstart="1226";shortTE="F";uid="2882df4b-0989-48fa-bebc-90ac0198e085"
WOFM01000218.1	RepeatMasker	Unknown	2277174	2277297	590	+	.	ID="RND-5_FAMILY-1089";Tend="1285";Tstart="1164";shortTE="F";uid="4072854e-bf3e-4d12-8a25-8e6b33bf98e0"
WOFM01000218.1	RepeatMasker	Unknown	2318862	2318962	512	+	.	ID="RND-1_FAMILY-776";Tend="1047";Tstart="948";shortTE="F";uid="52b435c2-ca9f-4970-90f2-d1983f79a256"
WOFM01000218.1	RepeatMasker	Unknown	985375	986271	4903	+	.	ID="RND-4_FAMILY-1347";Tend="1811";Tstart="879";shortTE="F";uid="0b6a8061-95a5-44bc-8536-5adc98e1e23a"
WOFM01000218.1	RepeatMasker	LINE/RTE-BovB	1622231	1622985	1774	+	.	ID="RND-3_FAMILY-11";TEgroup="ctg_131%7CRND-3_FAMILY-11%7C1";Tend="1471";Tstart="933";shortTE="F";uid="56762868-a88d-4f07-86b0-83c31cd597b7"
WOFM01000218.1	RepeatMasker	DNA/Academ-1	1406781	1407553	2787	+	.	ID="rnd-1_family-243";Tend="1420";Tstart="866";shortTE="F";uid="e70505fc-49e8-4b58-a19d-d8c04886d6fc"
WOFM01000218.1	RepeatMasker	DNA/Merlin	2251592	2252321	2219	+	.	ID="rnd-5_family-944";Tend="1661";Tstart="794";shortTE="F";uid="264b0eef-f134-4a46-871a-a5991c1eb69f"
WOFM01000218.1	RepeatMasker	Unknown	2405748	2405882	620	+	.	ID="RND-1_FAMILY-306";Tend="1124";Tstart="987";shortTE="F";uid="e6131b91-73d3-4392-a0b2-e90c5ee1e02e"
WOFM01000218.1	RepeatMasker	DNA/TcMar-Mariner	1201745	1202026	1688	+	.	ID="RND-4_FAMILY-286";Tend="1170";Tstart="869";shortTE="F";uid="f4fa0cde-e3af-4ea9-b064-3185d4e3379f"
WOFM01000218.1	RepeatMasker	Unknown	662464	662649	1357	+	.	ID="RND-1_FAMILY-169";Tend="1132";Tstart="946";shortTE="F";uid="a22db753-b6f8-4e75-a8a3-3e05048fac5e"
WOFM01000218.1	RepeatMasker	LTR/Copia	2267770	2267974	713	+	.	ID="RND-4_FAMILY-344";Tend="932";Tstart="733";shortTE="F";uid="00d0bba1-31b3-40b0-9645-a43acbaed023"
WOFM01000218.1	RepeatMasker	Unknown	496901	497374	3340	+	.	ID="RND-1_FAMILY-1057";Tend="1440";Tstart="957";shortTE="F";uid="ada9ca4b-2b61-45ab-8a94-474bc0b15e8f"
WOFM01000218.1	RepeatMasker	LTR/Gypsy	417032	418827	12174	+	.	ID="RND-1_FAMILY-156";Tend="7129";Tstart="5323";shortTE="F";uid="6036c443-4c78-4fb7-affa-044b67c73391"
WOFM01000218.1	RepeatMasker	Unknown	602420	603260	1742	+	.	ID="RND-5_FAMILY-1744";TEgroup="ctg_131%7CRND-5_FAMILY-1744%7C1";Tend="1678";Tstart="966";shortTE="F";uid="3d065eff-aef3-4b8a-96e3-38c858b2ecdb"
WOFM01000218.1	RepeatMasker	Unknown	817694	817943	1049	+	.	ID="RND-4_FAMILY-461";Tend="1352";Tstart="1137";shortTE="F";uid="2e283cb8-aa2f-4072-903a-43e48e3e8ad9"
WOFM01000218.1	RepeatMasker	Unknown	1976076	1976249	1469	+	.	ID="RND-1_FAMILY-70";Tend="1169";Tstart="996";shortTE="F";uid="a694c167-78c5-438c-bfdd-0ea0db8f17ae"
WOFM01000218.1	RepeatMasker	Unknown	1230634	1230852	1260	+	.	ID="RND-1_FAMILY-799";Tend="1045";Tstart="801";shortTE="F";uid="9d793475-0462-46f5-aef2-6878112ba5d3"
WOFM01000218.1	RepeatMasker	Unknown	1071343	1071756	2560	+	.	ID="RND-4_FAMILY-1024";Tend="1324";Tstart="899";shortTE="F";uid="d7ac5086-d7df-46ef-a79e-79c0f0a12c83"
WOFM01000218.1	RepeatMasker	DNA/TcMar-Tc1	611428	611724	2207	+	.	ID="RND-4_FAMILY-1317";Tend="1443";Tstart="1147";shortTE="F";uid="9147657f-1b44-4f9d-8c50-fa00e296e965"
WOFM01000218.1	RepeatMasker	DNA/Kolobok-T2	862843	863315	2512	+	.	ID="RND-1_FAMILY-16";Tend="515";Tstart="40";shortTE="F";uid="b1cbc69d-6d48-47da-81cd-90064a320186"
WOFM01000218.1	RepeatMasker	Unknown	1093199	1093419	787	+	.	ID="RND-4_FAMILY-2415";Tend="1627";Tstart="1431";shortTE="F";uid="c00293f5-57d2-4dc6-8d63-b50e76102114"
WOFM01000218.1	RepeatMasker	Unknown	1675871	1676025	1070	+	.	ID="RND-5_FAMILY-1289";Tend="1057";Tstart="906";shortTE="F";uid="e7db4e42-7cdf-4c61-930a-e5f8d2982cfd"
WOFM01000218.1	RepeatMasker	LINE/R2-NeSL	1640105	1640456	1820	+	.	ID="RND-3_FAMILY-38";Tend="1281";Tstart="934";shortTE="F";uid="dd9b78b5-24a1-4b3d-ae27-c8b43bc22baf"
WOFM01000218.1	RepeatMasker	Satellite	2132924	2133425	2715	+	.	ID="RND-5_FAMILY-370";Tend="1487";Tstart="992";shortTE="F";uid="84c65002-027b-425f-bf28-16a4a1f67984"
WOFM01000218.1	RepeatMasker	Unknown	183599	183787	1154	+	.	ID="RND-4_FAMILY-906";Tend="1484";Tstart="1290";shortTE="F";uid="44b9c20c-f9a9-4044-8611-0334e70e24b2"
WOFM01000218.1	RepeatMasker	Unknown	137449	137715	1306	+	.	ID="RND-6_FAMILY-9120";Tend="1184";Tstart="947";shortTE="F";uid="0422c833-ebbc-42c1-aa82-48377abb56c9"
WOFM01000218.1	RepeatMasker	Unknown	423872	424334	1983	+	.	ID="RND-6_FAMILY-1182";Tend="1768";Tstart="1315";shortTE="F";uid="b34306bb-cd70-492f-9a0d-44c6847f43fc"
WOFM01000218.1	RepeatMasker	Unknown	2257933	2258313	2157	+	.	ID="RND-5_FAMILY-752";Tend="1391";Tstart="1001";shortTE="F";uid="53490eb4-0818-4f5a-a4d8-15db3208e2a6"
WOFM01000218.1	RepeatMasker	Unknown	1028238	1028346	711	+	.	ID="RND-5_FAMILY-883";Tend="1135";Tstart="1026";shortTE="F";uid="b21b62c4-dc81-4935-b33d-80d32fab7e4a"
WOFM01000218.1	RepeatMasker	Unknown	793608	793789	1194	+	.	ID="RND-1_FAMILY-892";Tend="1954";Tstart="1779";shortTE="F";uid="490a5f30-6329-4b07-88cb-8a1216cd5503"
WOFM01000218.1	RepeatMasker	DNA/hAT	688007	688329	1746	+	.	ID="RND-5_FAMILY-1560";Tend="1383";Tstart="1034";shortTE="F";uid="de3ec416-a818-4445-8acc-919e7da5bc0b"
WOFM01000218.1	RepeatMasker	Unknown	440560	440739	1445	+	.	ID="RND-1_FAMILY-70";Tend="1166";Tstart="987";shortTE="F";uid="fb4ab15a-1f0c-432c-bfa5-847354ebb91d"
WOFM01000218.1	RepeatMasker	LTR/Gypsy	2102767	2109737	58417	+	.	ID="RND-5_FAMILY-1723";Tend="6975";Tstart="16";shortTE="F";uid="9b0307c4-13a6-4e8f-8067-5e40c7c612fc"
WOFM01000218.1	RepeatMasker	DNA/hAT-Ac	2360383	2360715	1440	+	.	ID="RND-6_FAMILY-7182";Tend="1542";Tstart="1226";shortTE="F";uid="0432fe56-fc8e-45c8-8fb2-608adf319713"
WOFM01000218.1	RepeatMasker	Unknown	1595827	1596080	765	+	.	ID="RND-5_FAMILY-4056";Tend="1251";Tstart="986";shortTE="F";uid="d5e67390-2d23-4d6f-9919-f21c2f57fec9"
WOFM01000218.1	RepeatMasker	LINE/I-Jockey	2259067	2260684	4673	+	.	ID="RND-5_FAMILY-1653";Tend="2401";Tstart="758";shortTE="F";uid="623366e5-422d-4caa-b097-cba95e0bd66e"
WOFM01000218.1	RepeatMasker	Unknown	336206	337351	1716	+	.	ID="RND-4_FAMILY-1923";Tend="1863";Tstart="778";shortTE="F";uid="5ccfb496-d977-41ac-88d4-1b8f133e1360"
WOFM01000218.1	RepeatMasker	Unknown	135401	135740	853	+	.	ID="RND-6_FAMILY-2892";Tend="1290";Tstart="940";shortTE="F";uid="fe680fad-602e-4277-93e3-fac4a1b967e1"
WOFM01000218.1	RepeatMasker	Unknown	1753469	1753757	1497	+	.	ID="RND-5_FAMILY-647";Tend="1196";Tstart="883";shortTE="F";uid="3d1e3773-6c0d-4c62-a3f1-9b168587412f"
WOFM01000218.1	RepeatMasker	Unknown	181756	181912	402	+	.	ID="RND-6_FAMILY-5102";Tend="2290";Tstart="2134";shortTE="F";uid="06eef6ea-800c-4e24-84ec-20643d252c6f"
WOFM01000218.1	RepeatMasker	Unknown	687822	688018	657	+	.	ID="RND-1_FAMILY-5";Tend="3365";Tstart="3169";shortTE="F";uid="e64ea8b3-fec6-4eed-ba9f-f0a833107510"
WOFM01000218.1	RepeatMasker	Unknown	2526705	2530232	26780	+	.	ID="RND-6_FAMILY-691";Tend="6819";Tstart="3311";shortTE="F";uid="2de00331-3a33-4834-8e0d-d3cc21a54779"
WOFM01000218.1	RepeatMasker	Unknown	478768	479066	2294	+	.	ID="RND-6_FAMILY-107";Tend="1239";Tstart="941";shortTE="F";uid="c47298d4-e61b-4a19-8e82-0ff252dc790b"
WOFM01000218.1	RepeatMasker	Unknown	2390503	2390811	2041	+	.	ID="RND-1_FAMILY-306";Tend="1221";Tstart="912";shortTE="F";uid="fba6cede-807b-49f9-a8fc-0f1b89a30ca0"
WOFM01000218.1	RepeatMasker	Unknown	599612	599805	1506	+	.	ID="RND-6_FAMILY-11060";Tend="1184";Tstart="991";shortTE="F";uid="c389bfb8-05cc-46a1-9096-bf9cf28f4232"
WOFM01000218.1	RepeatMasker	Unknown	2209772	2210175	1896	+	.	ID="RND-5_FAMILY-2131";Tend="1263";Tstart="877";shortTE="F";uid="9b5bfe29-b62f-4d1b-9028-0cd91079d040"
WOFM01000218.1	RepeatMasker	Unknown	381592	382625	6659	+	.	ID="RND-5_FAMILY-1688";Tend="1834";Tstart="799";shortTE="F";uid="ef01cc40-51c0-4751-bccf-b3f546926ae7"
WOFM01000218.1	RepeatMasker	Unknown	1301459	1301904	1868	+	.	ID="RND-5_FAMILY-784";Tend="1321";Tstart="886";shortTE="F";uid="53ac597d-4a6f-4975-9acd-bf1bf32864b8"
WOFM01000218.1	RepeatMasker	DNA	688540	688722	1053	+	.	ID="RND-5_FAMILY-4767";Tend="1047";Tstart="869";shortTE="F";uid="09bfaf64-00db-4977-b9dd-69712c8c8bd9"
WOFM01000218.1	RepeatMasker	Unknown	1143995	1144125	789	+	.	ID="RND-6_FAMILY-7579";Tend="2872";Tstart="2753";shortTE="F";uid="08823da9-d9db-4355-8824-c8e75a53473e"
WOFM01000218.1	RepeatMasker	Unknown	1577975	1578595	3317	+	.	ID="RND-6_FAMILY-9161";Tend="1734";Tstart="1120";shortTE="F";uid="0c9b896a-b700-4028-ae2e-1f34445d0ac2"
WOFM01000218.1	RepeatMasker	Unknown	978559	979083	3922	+	.	ID="RND-1_FAMILY-901";Tend="1550";Tstart="1015";shortTE="F";uid="94cbfa97-46d5-4b43-bbe4-c6583634192e"
WOFM01000218.1	RepeatMasker	Unknown	1037328	1037590	2046	+	.	ID="RND-1_FAMILY-865";Tend="1218";Tstart="955";shortTE="F";uid="f8393bc5-7565-497e-8bc2-e9d625ab8919"
WOFM01000218.1	RepeatMasker	Unknown	1284899	1285170	1518	+	.	ID="RND-1_FAMILY-328";Tend="1278";Tstart="995";shortTE="F";uid="e12f8c01-5644-4af1-979b-c023b81acb70"
WOFM01000218.1	RepeatMasker	DNA/Kolobok-T2	21703	27914	51810	+	.	ID="RND-4_FAMILY-21";Tend="7765";Tstart="1570";shortTE="F";uid="82a2b30f-e6d7-434e-a148-e89e2613ef9e"
WOFM01000218.1	RepeatMasker	Unknown	2470939	2471250	1394	+	.	ID="RND-4_FAMILY-859";Tend="1356";Tstart="1035";shortTE="F";uid="e6997f00-617a-4d52-bdea-0a1a0d0d47d4"
WOFM01000218.1	RepeatMasker	Unknown	29510	29682	1002	+	.	ID="RND-1_FAMILY-624";Tend="1132";Tstart="960";shortTE="F";uid="1cfcddb5-1033-4910-9501-319943a2f1f4"
WOFM01000218.1	RepeatMasker	Unknown	476321	476710	2005	+	.	ID="RND-6_FAMILY-1914";Tend="1363";Tstart="943";shortTE="F";uid="26955781-9dd1-4e10-bb5f-dd508761f6fe"
WOFM01000218.1	RepeatMasker	Unknown	2180138	2180653	3462	+	.	ID="RND-5_FAMILY-1819";Tend="1250";Tstart="738";shortTE="F";uid="66e8d452-7ed4-4bc0-bb48-a5986fd0b8d1"
WOFM01000218.1	RepeatMasker	Unknown	694992	695238	1068	+	.	ID="RND-4_FAMILY-1370";Tend="1248";Tstart="960";shortTE="F";uid="dfe92135-9fd2-4d42-8a28-6f7e8782130d"
WOFM01000218.1	RepeatMasker	Unknown	1451329	1451667	860	+	.	ID="RND-1_FAMILY-230";Tend="925";Tstart="592";shortTE="F";uid="23fb41d7-bf0a-4a62-b068-0ffe26e468a3"
WOFM01000218.1	RepeatMasker	Unknown	102570	102863	1476	+	.	ID="RND-1_FAMILY-128";Tend="1264";Tstart="978";shortTE="F";uid="d7365276-2c03-47ac-b2a2-30010a3a9e91"
WOFM01000218.1	RepeatMasker	Unknown	1182398	1182573	775	+	.	ID="RND-1_FAMILY-146";Tend="1077";Tstart="878";shortTE="F";uid="5f0938e0-e270-4dc1-a727-451a7a57f6e8"
WOFM01000218.1	RepeatMasker	DNA/TcMar-Tc1	1662997	1663434	1395	+	.	ID="RND-5_FAMILY-682";Tend="1562";Tstart="1131";shortTE="F";uid="d338b1ce-4fbb-4810-ba16-95482a6ef43b"
WOFM01000218.1	RepeatMasker	Unknown	1997719	1997886	503	+	.	ID="RND-1_FAMILY-307";Tend="1516";Tstart="1363";shortTE="F";uid="aa5fdcba-4028-44d2-a582-4adc85541e5b"
WOFM01000218.1	RepeatMasker	Unknown	1178579	1178683	551	+	.	ID="RND-6_FAMILY-3674";Tend="966";Tstart="864";shortTE="F";uid="8a1cbe39-86fb-458d-b876-56465d33b424"
WOFM01000218.1	RepeatMasker	Unknown	2011312	2011641	2388	+	.	ID="RND-6_FAMILY-6747";Tend="1100";Tstart="771";shortTE="F";uid="ca6ce46d-f66f-4ba7-aac8-4db8b473318b"
WOFM01000218.1	RepeatMasker	Unknown	2267078	2267283	1451	+	.	ID="RND-1_FAMILY-70";Tend="1188";Tstart="987";shortTE="F";uid="53b652c7-553f-4f62-adec-bff94a8ef588"
WOFM01000218.1	RepeatMasker	DNA/Kolobok-T2?	426371	426864	3734	+	.	ID="RND-1_FAMILY-67";Tend="1203";Tstart="711";shortTE="F";uid="9f2bcec1-450a-4ab9-8e72-ad0c8c48dfed"
WOFM01000218.1	RepeatMasker	Unknown	2052411	2052619	1451	+	.	ID="RND-1_FAMILY-0";Tend="3412";Tstart="3202";shortTE="F";uid="2267febb-c8a4-4908-a425-7cd5f20f0de5"
WOFM01000218.1	RepeatMasker	LTR/Gypsy	2428318	2428582	743	+	.	ID="RND-6_FAMILY-3881";Tend="875";Tstart="608";shortTE="F";uid="06bbaa6c-860b-4ff6-820c-49e775dfd68d"
WOFM01000218.1	RepeatMasker	Unknown	2339630	2339864	970	+	.	ID="RND-1_FAMILY-438";Tend="1165";Tstart="940";shortTE="F";uid="bbbafa02-e297-4b92-9183-f30029f31c4e"
WOFM01000218.1	RepeatMasker	Unknown	2337443	2337858	617	+	.	ID="RND-6_FAMILY-3177";Tend="1858";Tstart="1414";shortTE="F";uid="52ee4568-173a-4bff-8c71-22818b77f6a7"
WOFM01000218.1	RepeatMasker	RC/Helitron	873026	873948	5760	+	.	ID="RND-1_FAMILY-621";Tend="1869";Tstart="937";shortTE="F";uid="219b167c-de67-43c2-ae5a-f67dbf972146"
WOFM01000218.1	RepeatMasker	Unknown	2386042	2386148	538	+	.	ID="RND-4_FAMILY-1521";Tend="1284";Tstart="1180";shortTE="F";uid="4e58d834-86a1-4b7b-92c7-d6c0a8332f31"
WOFM01000218.1	RepeatMasker	Unknown	2215453	2215865	2634	+	.	ID="RND-1_FAMILY-383";Tend="1352";Tstart="932";shortTE="F";uid="6f79a22d-420c-49c7-b436-2ba42aa6d99a"
WOFM01000218.1	RepeatMasker	LINE/L2	468562	468785	842	+	.	ID="RND-5_FAMILY-2134";Tend="1428";Tstart="1207";shortTE="F";uid="760c5fd3-928c-4757-9707-fe4e1490fedd"
WOFM01000218.1	RepeatMasker	Unknown	1258258	1258404	598	+	.	ID="RND-4_FAMILY-231";Tend="1118";Tstart="983";shortTE="F";uid="d20fca75-8f5c-462a-a91b-358260af95d1"
WOFM01000218.1	RepeatMasker	DNA/Academ-1	1328995	1329651	4546	+	.	ID="RND-1_FAMILY-656";Tend="1627";Tstart="950";shortTE="F";uid="8cef6829-fae0-40a9-b010-84033a61e1ff"
WOFM01000218.1	RepeatMasker	Unknown	2192463	2193376	2295	+	.	ID="RND-1_FAMILY-638";Tend="1873";Tstart="954";shortTE="F";uid="79a4ac45-aad4-4f76-b294-a41ecdf3c74f"
WOFM01000218.1	RepeatMasker	Unknown	338188	338672	3059	+	.	ID="RND-5_FAMILY-2131";Tend="1355";Tstart="863";shortTE="F";uid="e2337f37-4cea-4791-a17c-a5d37bfc4efc"
WOFM01000218.1	RepeatMasker	DNA/Kolobok-T2	190664	191101	1034	+	.	ID="RND-4_FAMILY-21";Tend="1280";Tstart="803";shortTE="F";uid="cf750373-a730-4346-8e81-ec8961245f7c"
WOFM01000218.1	RepeatMasker	LTR/Gypsy	977974	978270	1308	+	.	ID="RND-4_FAMILY-1540";Tend="2734";Tstart="2435";shortTE="F";uid="faef2d04-b2b2-4636-aa2f-58333c0e5677"
WOFM01000218.1	RepeatMasker	Unknown	2481667	2482322	4066	+	.	ID="RND-1_FAMILY-103";Tend="1657";Tstart="937";shortTE="F";uid="c28cbc8d-25fa-410c-bfc8-eab3f2067d2a"
WOFM01000218.1	RepeatMasker	Unknown	965554	966023	2981	+	.	ID="RND-1_FAMILY-826";Tend="1717";Tstart="1245";shortTE="F";uid="4ef2d840-ba25-4511-adf1-736871fe7caa"
WOFM01000218.1	RepeatMasker	Unknown	1505950	1506556	1344	+	.	ID="RND-6_FAMILY-3860";TEgroup="ctg_131%7CRND-6_FAMILY-3860%7C1";Tend="1909";Tstart="1232";shortTE="F";uid="6c3b1f9f-02c9-4f45-82c4-88cfef304526"
WOFM01000218.1	RepeatMasker	Unknown	166308	166716	2079	+	.	ID="RND-6_FAMILY-2720";Tend="1371";Tstart="959";shortTE="F";uid="330f06d8-de15-48e1-8955-7e8fae931a2a"
WOFM01000218.1	RepeatMasker	LTR/Pao	1328638	1328859	1522	+	.	ID="RND-1_FAMILY-284";Tend="1081";Tstart="860";shortTE="F";uid="28f1f67b-81b3-4b34-aed8-a408e3ac8b2e"
WOFM01000218.1	RepeatMasker	Unknown	125998	127237	6967	+	.	ID="RND-1_FAMILY-521";Tend="2385";Tstart="1098";shortTE="F";uid="0de47308-42b3-4f03-ac4e-29008b785690"
WOFM01000218.1	RepeatMasker	DNA/PIF-ISL2EU	1700115	1700494	1632	+	.	ID="RND-5_FAMILY-2052";Tend="1403";Tstart="994";shortTE="F";uid="6411b5d2-f4e8-460e-85c2-93d2ca39c299"
WOFM01000218.1	RepeatMasker	Unknown	1512199	1512441	1498	+	.	ID="RND-1_FAMILY-58";Tend="1232";Tstart="969";shortTE="F";uid="1af61b94-55f6-4e30-9a86-365bbac6cf3d"
WOFM01000218.1	RepeatMasker	DNA/Crypton-I	2098706	2098902	685	+	.	ID="RND-1_FAMILY-57";Tend="1553";Tstart="1347";shortTE="F";uid="fd0d01d1-37f4-4f09-bfb5-424b6f2033ba"
WOFM01000218.1	RepeatMasker	Unknown	1533832	1534017	1032	+	.	ID="RND-1_FAMILY-75";Tend="1121";Tstart="961";shortTE="F";uid="76b4971d-ade2-46f3-811f-42c0eeb4e4ea"
WOFM01000218.1	RepeatMasker	LINE/CR1	138532	138634	424	+	.	ID="CR1-78_AAE";Tend="4219";Tstart="4122";shortTE="F";uid="708dd0e8-9d3b-4627-8125-046a0831eb16"
WOFM01000218.1	RepeatMasker	Unknown	1202949	1203803	5418	+	.	ID="RND-6_FAMILY-2142";Tend="1752";Tstart="864";shortTE="F";uid="50df6a26-14af-4c54-93ac-b2b08987ce42"
WOFM01000218.1	RepeatMasker	LINE/L2	1341845	1342172	888	+	.	ID="RND-5_FAMILY-2134";Tend="1864";Tstart="1557";shortTE="F";uid="4e36add5-3344-4f86-8b56-8bc95e052ab5"
WOFM01000218.1	RepeatMasker	Unknown	2339895	2340137	1644	+	.	ID="RND-6_FAMILY-5582";Tend="1111";Tstart="869";shortTE="F";uid="6aeb8a8c-9bb8-410d-8f77-c4baa50c3d2d"
WOFM01000218.1	RepeatMasker	LTR/Copia	65	514	1517	+	.	ID="RND-4_FAMILY-344";Tend="3935";Tstart="3489";shortTE="F";uid="b43e3f2c-9af2-46a9-9693-fa8cd4afd505"
WOFM01000218.1	RepeatMasker	LTR/Gypsy	1906847	1908206	9004	+	.	ID="RND-3_FAMILY-160";Tend="2207";Tstart="849";shortTE="F";uid="12790a24-39f2-427b-bee6-98480ca60bad"
WOFM01000218.1	RepeatMasker	Unknown	1063559	1063787	1774	+	.	ID="RND-6_FAMILY-5582";Tend="1102";Tstart="874";shortTE="F";uid="8987d786-49b6-4780-86c1-53769b0cf9e9"
WOFM01000218.1	RepeatMasker	Unknown	2327487	2328326	4903	+	.	ID="RND-1_FAMILY-693";Tend="1780";Tstart="926";shortTE="F";uid="ff9f1059-297c-4fb4-b1f7-b2dca4d0d21f"
WOFM01000218.1	RepeatMasker	RC/Helitron	2387568	2388079	2475	+	.	ID="RND-5_FAMILY-1275";Tend="1345";Tstart="847";shortTE="F";uid="18ef503e-c1da-40b2-8181-96ade47c8334"
WOFM01000218.1	RepeatMasker	Unknown	2196117	2196468	1498	+	.	ID="RND-1_FAMILY-141";Tend="1235";Tstart="896";shortTE="F";uid="511fa474-60ce-4ad4-b96f-bdbca0a1f725"
WOFM01000218.1	RepeatMasker	Unknown	1242317	1242618	875	+	.	ID="RND-5_FAMILY-1005";Tend="1357";Tstart="893";shortTE="F";uid="16b02307-dc2c-48c9-bb89-431e913e61a4"
WOFM01000218.1	RepeatMasker	Unknown	220442	220695	1413	+	.	ID="RND-6_FAMILY-2894";Tend="1622";Tstart="1329";shortTE="F";uid="bb8ee2b1-f9bb-4113-adc1-3aa70b2f189f"
WOFM01000218.1	RepeatMasker	LTR/Copia	663365	663781	1381	+	.	ID="RND-1_FAMILY-445";Tend="915";Tstart="524";shortTE="F";uid="452d47f7-58a8-485f-ba6c-f5546e7c710a"
WOFM01000218.1	RepeatMasker	Unknown	2348695	2349464	4831	+	.	ID="RND-1_FAMILY-674";Tend="5230";Tstart="4528";shortTE="F";uid="00cf586f-a6de-40c2-839c-8274f5d7dd07"
WOFM01000218.1	RepeatMasker	DNA/hAT-Tip100	1127008	1127231	1296	+	.	ID="RND-4_FAMILY-1429";Tend="1294";Tstart="1081";shortTE="F";uid="ac82c3bb-0470-421d-bec9-621e75414671"
WOFM01000218.1	RepeatMasker	Unknown	2465073	2465279	630	+	.	ID="RND-6_FAMILY-734";Tend="1151";Tstart="928";shortTE="F";uid="8e00509e-b9e9-4cb9-a929-959acd411188"
WOFM01000218.1	RepeatMasker	Unknown	39245	39461	764	+	.	ID="RND-4_FAMILY-1083";Tend="1547";Tstart="1333";shortTE="F";uid="2dea95b6-34e8-421d-8420-67a5a840086e"
WOFM01000218.1	RepeatMasker	Unknown	1617323	1617494	821	+	.	ID="RND-6_FAMILY-9120";Tend="1178";Tstart="1008";shortTE="F";uid="986ae378-3e0f-4773-b58b-bed081d8991d"
WOFM01000218.1	RepeatMasker	Unknown	2004840	2004999	573	+	.	ID="RND-1_FAMILY-126";Tend="1765";Tstart="1609";shortTE="F";uid="e23db917-97d2-4bcb-b54d-a2cbe4a74ef7"
WOFM01000218.1	RepeatMasker	DNA/TcMar-Tc1	2284737	2284913	1132	+	.	ID="RND-6_FAMILY-1200";Tend="1181";Tstart="1002";shortTE="F";uid="990e805e-f52f-416f-a31e-4959f3d0b8c1"
WOFM01000218.1	RepeatMasker	LTR/Copia	445312	450578	46192	+	.	ID="RND-1_FAMILY-510";Tend="6101";Tstart="838";shortTE="F";uid="143382d0-934c-4765-95f2-c7991cc053d3"
WOFM01000218.1	RepeatMasker	Unknown	2323767	2324088	2170	+	.	ID="RND-1_FAMILY-58";Tend="1257";Tstart="945";shortTE="F";uid="c2a5911b-6465-4e1c-94c9-0b8ec10faa1c"
WOFM01000218.1	RepeatMasker	DNA/Crypton-I	2176735	2176912	509	+	.	ID="RND-6_FAMILY-4026";Tend="1111";Tstart="919";shortTE="F";uid="7893dd44-5eae-41b3-b741-413ae890633b"
WOFM01000218.1	RepeatMasker	Unknown	1911374	1911508	1113	+	.	ID="RND-6_FAMILY-14885";Tend="1953";Tstart="1819";shortTE="F";uid="6d0240cf-d9d6-4134-9dcb-a16e85d06c9a"
WOFM01000218.1	RepeatMasker	Unknown	490903	491234	1762	+	.	ID="RND-1_FAMILY-58";Tend="1269";Tstart="942";shortTE="F";uid="2e9ac607-e229-4d27-a671-0e36df556708"
WOFM01000218.1	RepeatMasker	Unknown	1637757	1638206	2335	+	.	ID="RND-3_FAMILY-526";Tend="1421";Tstart="981";shortTE="F";uid="bce4c671-b04a-4dff-8e62-68d66f73d827"
WOFM01000218.1	RepeatMasker	DNA/TcMar-Mariner	94407	95113	965	+	.	ID="MARINER-5_MMA";Tend="1258";Tstart="551";shortTE="F";uid="8ab4aab9-4d85-4cd5-bc43-3db55113ba8d"
WOFM01000218.1	RepeatMasker	DNA/Crypton-I	1078582	1078730	438	+	.	ID="RND-4_FAMILY-334";Tend="1031";Tstart="883";shortTE="F";uid="2a27d6bc-54d7-4133-a0f9-2e19bb44ae2f"
WOFM01000218.1	RepeatMasker	Unknown	492918	493197	1427	+	.	ID="RND-1_FAMILY-377";Tend="1300";Tstart="982";shortTE="F";uid="ca8332b7-e28f-480f-83fb-ed499ae48e5b"
WOFM01000218.1	RepeatMasker	Unknown	2094377	2094721	827	+	.	ID="RND-6_FAMILY-7951";Tend="1982";Tstart="1607";shortTE="F";uid="13605668-a22a-4122-914e-2b982d1cc962"
WOFM01000218.1	RepeatMasker	Unknown	645703	645928	1190	+	.	ID="RND-4_FAMILY-413";Tend="1527";Tstart="1292";shortTE="F";uid="5eab023a-bf88-4b7a-a984-24f947f41a84"
WOFM01000218.1	RepeatMasker	Unknown	332852	333302	2162	+	.	ID="RND-5_FAMILY-246";Tend="1606";Tstart="1145";shortTE="F";uid="e311f313-818f-4a58-8be6-0af7fc909947"
WOFM01000218.1	RepeatMasker	Unknown	2217931	2218036	409	+	.	ID="RND-6_FAMILY-1029";Tend="1510";Tstart="1411";shortTE="F";uid="e9da6282-bcc2-4d6b-b56d-8b7b248301aa"
WOFM01000218.1	RepeatMasker	LTR/Gypsy	683643	684553	5536	+	.	ID="RND-1_FAMILY-83";Tend="1843";Tstart="921";shortTE="F";uid="d7fe4c06-2a80-41d3-8d8a-9c5f01c330a9"
WOFM01000218.1	RepeatMasker	Unknown	663213	663364	900	+	.	ID="RND-1_FAMILY-169";Tend="1280";Tstart="1131";shortTE="F";uid="b0e3c759-33d0-4de5-be6f-1baa509e6d1b"
WOFM01000218.1	RepeatMasker	Unknown	1575564	1575802	574	+	.	ID="RND-1_FAMILY-504";Tend="1144";Tstart="949";shortTE="F";uid="c79b229f-472f-47fc-8007-b3b2ba60b1fa"
WOFM01000218.1	RepeatMasker	Unknown	2480495	2480674	1369	+	.	ID="RND-1_FAMILY-70";Tend="1169";Tstart="990";shortTE="F";uid="5b14f4d7-f691-48a4-894a-6a2b109902c6"
WOFM01000218.1	RepeatMasker	Unknown	2436408	2436585	884	+	.	ID="RND-4_FAMILY-305";Tend="1155";Tstart="972";shortTE="F";uid="301223d1-9ac2-4849-8b48-0729eab338ab"
WOFM01000218.1	RepeatMasker	Unknown	2506155	2506536	1362	+	.	ID="RND-4_FAMILY-1521";Tend="1278";Tstart="912";shortTE="F";uid="84df10db-c18e-44ab-bac9-de8e2000a126"
WOFM01000218.1	RepeatMasker	Unknown	2453389	2453494	634	+	.	ID="RND-6_FAMILY-5582";Tend="1115";Tstart="1010";shortTE="F";uid="6f4f929b-c740-4083-a625-b4297642ec59"
WOFM01000218.1	RepeatMasker	DNA/hAT-Tip100	1090424	1090560	459	+	.	ID="RND-5_FAMILY-8";Tend="1723";Tstart="1587";shortTE="F";uid="410ee38a-8995-43de-8a84-c3eaed3142d4"
WOFM01000218.1	RepeatMasker	Unknown	1011738	1012062	1151	+	.	ID="RND-1_FAMILY-383";Tend="1355";Tstart="1008";shortTE="F";uid="f3f73207-d8c4-4f01-a6a4-d957a8b918cd"
WOFM01000218.1	RepeatMasker	Unknown	48415	48778	868	+	.	ID="RND-5_FAMILY-4056";Tend="1486";Tstart="985";shortTE="F";uid="f13c2cf8-e2c2-4d48-a690-5f8f3637e775"
WOFM01000218.1	RepeatMasker	Unknown	269480	269885	892	+	.	ID="RND-5_FAMILY-2775";TEgroup="ctg_131%7CRND-5_FAMILY-2775%7C1";Tend="1494";Tstart="1138";shortTE="F";uid="20567771-982e-4956-a9f6-ae697406c98d"
WOFM01000218.1	RepeatMasker	Unknown	147851	148011	1017	+	.	ID="RND-1_FAMILY-75";Tend="1138";Tstart="975";shortTE="F";uid="8321c8ea-07d7-4ee6-bcb1-f17450cac0df"
WOFM01000218.1	RepeatMasker	DNA/hAT-Tip100	558308	558469	752	+	.	ID="RND-4_FAMILY-959";Tend="1279";Tstart="1104";shortTE="F";uid="4c281c4e-93c3-4c56-8b60-260aa279c14d"
WOFM01000218.1	RepeatMasker	Unknown	2285809	2286182	1818	+	.	ID="RND-2_FAMILY-36";Tend="1017";Tstart="617";shortTE="F";uid="e148182e-b7dd-4ae9-8042-47bf1730402d"
WOFM01000218.1	RepeatMasker	LTR/Gypsy	1936393	1937495	6279	+	.	ID="RND-1_FAMILY-406";Tend="1868";Tstart="759";shortTE="F";uid="71cb8d62-5be0-4827-8350-61783ec5e80d"
WOFM01000218.1	RepeatMasker	RC/Helitron	295295	295878	826	+	.	ID="RND-1_FAMILY-636";Tend="1509";Tstart="920";shortTE="F";uid="b650cd82-0203-4dd8-ac71-90819292943a"
WOFM01000218.1	RepeatMasker	Unknown	2290857	2291074	904	+	.	ID="RND-1_FAMILY-521";Tend="2409";Tstart="2197";shortTE="F";uid="e45d8b8b-8975-4db0-9a92-261aea85a8c0"
WOFM01000218.1	RepeatMasker	Unknown	1248952	1249082	447	+	.	ID="RND-1_FAMILY-370";Tend="1113";Tstart="982";shortTE="F";uid="7d8cd48d-f036-450f-bd13-bbd8a4958e5b"
WOFM01000218.1	RepeatMasker	Unknown	350292	350796	2251	+	.	ID="RND-3_FAMILY-565";Tend="1471";Tstart="964";shortTE="F";uid="72fb538c-3e4b-4a0b-b9b3-e50bc7f2e92b"
WOFM01000218.1	RepeatMasker	LTR/Copia	1140823	1141089	2261	+	.	ID="RND-1_FAMILY-334";Tend="1012";Tstart="746";shortTE="F";uid="ec1f3a24-898f-4229-b54a-3e913772db66"
WOFM01000218.1	RepeatMasker	Unknown	831924	832130	1029	+	.	ID="RND-6_FAMILY-15";Tend="1436";Tstart="1230";shortTE="F";uid="0b1a03e4-d319-4baf-adc8-c7be5efa828e"
WOFM01000218.1	RepeatMasker	Unknown	863846	865048	6103	+	.	ID="RND-2_FAMILY-36";Tend="1772";Tstart="606";shortTE="F";uid="0bd249e5-6bc0-4ac8-b4f9-3bffae3ba1e4"
WOFM01000218.1	RepeatMasker	LTR/Gypsy	2169145	2169326	1082	+	.	ID="RND-1_FAMILY-83";Tend="1531";Tstart="1343";shortTE="F";uid="05f49ac7-3e97-41eb-919f-aa72974e64d2"
WOFM01000218.1	RepeatMasker	Unknown	171742	171948	671	+	.	ID="RND-6_FAMILY-5582";Tend="1102";Tstart="878";shortTE="F";uid="3dc90b89-654d-48dc-914b-1b6f1d8af63e"
WOFM01000218.1	RepeatMasker	DNA/Academ-1	1522764	1522939	1041	+	.	ID="RND-1_FAMILY-243";Tend="1859";Tstart="1685";shortTE="F";uid="f7ad71b1-c315-4028-9f7f-b9c7f3f3983c"
WOFM01000218.1	RepeatMasker	Unknown	468786	469035	752	+	.	ID="RND-4_FAMILY-454";TEgroup="ctg_131%7CRND-4_FAMILY-454%7C2";Tend="1400";Tstart="1027";shortTE="T";uid="18f18639-f7be-4f89-99aa-40690d7aebd2"
WOFM01000218.1	RepeatMasker	Unknown	1305605	1305821	1006	+	.	ID="RND-4_FAMILY-580";Tend="1186";Tstart="977";shortTE="F";uid="8095b0bf-aac6-4ce3-bf26-77658d032ddf"
WOFM01000218.1	RepeatMasker	Unknown	1635865	1636067	494	+	.	ID="RND-5_FAMILY-1342";Tend="1310";Tstart="1145";shortTE="F";uid="3c30d5ad-6cbf-4046-b585-1b74a340164c"
WOFM01000218.1	RepeatMasker	DNA/Academ-1	2231681	2232695	2583	+	.	ID="RND-6_FAMILY-1298";Tend="1420";Tstart="441";shortTE="F";uid="b2123ac0-bf60-40a2-98cb-36b6f3034833"
WOFM01000218.1	RepeatMasker	Unknown	855265	855856	3794	+	.	ID="RND-1_FAMILY-48";Tend="1871";Tstart="1268";shortTE="F";uid="6489f9da-c43c-4b9d-8ff2-23c0617e4ac2"
WOFM01000218.1	RepeatMasker	Unknown	2512106	2513433	7370	+	.	ID="RND-1_FAMILY-2";Tend="2452";Tstart="1066";shortTE="F";uid="e464a844-64f2-4a1e-8176-f200d5faa9e0"
WOFM01000218.1	RepeatMasker	Unknown	2287170	2287572	1982	+	.	ID="RND-2_FAMILY-36";Tend="1778";Tstart="1365";shortTE="F";uid="763b0b19-36d7-4a90-a00b-298e068b5c49"
WOFM01000218.1	RepeatMasker	Unknown	1766036	1766287	923	+	.	ID="RND-1_FAMILY-58";Tend="1255";Tstart="966";shortTE="F";uid="26a09b70-47a6-44e5-ba9a-af8ca8e29ece"
WOFM01000218.1	RepeatMasker	Unknown	355361	355841	3290	+	.	ID="RND-1_FAMILY-1057";Tend="1440";Tstart="957";shortTE="F";uid="5afda44d-c5ae-453f-af6e-302b7af1ae40"
WOFM01000218.1	RepeatMasker	DNA/TcMar-Mariner	66119	66366	512	+	.	ID="RND-6_FAMILY-9025";Tend="1617";Tstart="1402";shortTE="F";uid="fb4136da-f142-4639-b86c-47f8b392fa3d"
WOFM01000218.1	RepeatMasker	Unknown	69297	69591	1387	+	.	ID="RND-1_FAMILY-58";Tend="1255";Tstart="959";shortTE="F";uid="97d55b44-5f94-4029-81cf-5210f6a1f77e"
WOFM01000218.1	RepeatMasker	DNA/PiggyBac	787321	788695	2984	+	.	ID="RND-6_FAMILY-5128";Tend="2902";Tstart="1511";shortTE="F";uid="3e176afd-1399-4850-9fe8-3a34dabecdd7"
WOFM01000218.1	RepeatMasker	Unknown	1851664	1852422	2583	+	.	ID="RND-5_FAMILY-246";TEgroup="ctg_131%7CRND-5_FAMILY-246%7C1";Tend="1714";Tstart="661";shortTE="F";uid="f6134ad8-18a2-4aab-b453-1efe3ac6bfa6"
WOFM01000218.1	RepeatMasker	Unknown	2228033	2228762	4672	+	.	ID="RND-6_FAMILY-5096";Tend="1666";Tstart="921";shortTE="F";uid="1add53d3-b128-4e92-bb5b-1baf8dd83138"
WOFM01000218.1	RepeatMasker	Unknown	1115469	1116213	2623	+	.	ID="RND-6_FAMILY-9161";Tend="1754";Tstart="795";shortTE="F";uid="9fabaf96-6945-4033-8bd8-94d9d3f6cf3f"
WOFM01000218.1	RepeatMasker	Unknown	295888	296090	1166	+	.	ID="RND-1_FAMILY-197";Tend="1129";Tstart="897";shortTE="F";uid="6e59b568-334c-46e6-9372-2f3f4a02a53c"
WOFM01000218.1	RepeatMasker	Unknown	2079851	2080448	3374	+	.	ID="RND-1_FAMILY-258";Tend="1505";Tstart="918";shortTE="F";uid="c6228c6c-a171-4f6d-9ffa-cfa2d8c81443"
WOFM01000218.1	RepeatMasker	Unknown	525248	525951	3930	+	.	ID="RND-1_FAMILY-738";Tend="1697";Tstart="992";shortTE="F";uid="88a6c989-24e1-4600-a943-c0e75ec1fea1"
WOFM01000218.1	RepeatMasker	Unknown	1696475	1697154	3094	+	.	ID="RND-1_FAMILY-159";Tend="1575";Tstart="971";shortTE="F";uid="873908d9-acd1-4442-88ea-b39cab01a0f6"
WOFM01000218.1	RepeatMasker	Unknown	1636136	1636369	694	+	.	ID="RND-1_FAMILY-26";Tend="1116";Tstart="877";shortTE="F";uid="bdd007dd-5581-4d23-b524-c9daa8e0a75f"
WOFM01000218.1	RepeatMasker	LINE/R2-NeSL	777879	777992	751	+	.	ID="RND-3_FAMILY-38";Tend="1433";Tstart="1320";shortTE="F";uid="8490562c-4418-4299-ab54-31f24d5c8154"
WOFM01000218.1	RepeatMasker	Unknown	1523964	1524290	884	+	.	ID="RND-1_FAMILY-146";Tend="1228";Tstart="885";shortTE="F";uid="bce49c2b-5740-48ee-abcb-2c47bbda1d41"
WOFM01000218.1	RepeatMasker	DNA/Sola-1	878518	878667	443	+	.	ID="RND-5_FAMILY-2465";Tend="1712";Tstart="1577";shortTE="F";uid="dc9a9b2b-4e7e-4d24-b341-3c8f1f6f5e8a"
WOFM01000218.1	RepeatMasker	Unknown	1063379	1063557	951	+	.	ID="RND-1_FAMILY-141";Tend="1098";Tstart="919";shortTE="F";uid="2c7fac0a-4b23-430e-92f8-aff01984755a"
WOFM01000218.1	RepeatMasker	DNA	768343	768500	760	+	.	ID="RND-5_FAMILY-4767";Tend="1057";Tstart="888";shortTE="F";uid="245f7180-1d50-456d-8be1-756e6c677a84"
WOFM01000218.1	RepeatMasker	DNA/hAT-Tip100	2116226	2116399	676	+	.	ID="RND-4_FAMILY-959";Tend="1277";Tstart="1101";shortTE="F";uid="cb0ab76e-c1a9-4e74-8f27-30b709a66542"
WOFM01000218.1	RepeatMasker	Unknown	2440073	2440274	1333	+	.	ID="RND-6_FAMILY-6909";Tend="1143";Tstart="935";shortTE="F";uid="91f2557e-36cc-400b-8488-a18ad461d3ef"
WOFM01000218.1	RepeatMasker	Unknown	540433	540770	1641	+	.	ID="RND-4_FAMILY-1098";Tend="1288";Tstart="942";shortTE="F";uid="3306d386-91fc-4e98-8085-dda69634b2f5"
WOFM01000218.1	RepeatMasker	Unknown	942323	942540	653	+	.	ID="RND-6_FAMILY-734";Tend="1152";Tstart="930";shortTE="F";uid="af9e7a02-e5b9-4091-836f-f940ccb632eb"
WOFM01000218.1	RepeatMasker	DNA/hAT-Blackjack	1239172	1239454	1297	+	.	ID="RND-5_FAMILY-3276";Tend="978";Tstart="694";shortTE="F";uid="20a8f541-dbc6-4f93-aad1-208195206965"
WOFM01000218.1	RepeatMasker	Unknown	962082	962455	3512	+	.	ID="RND-6_FAMILY-9161";Tend="1744";Tstart="936";shortTE="F";uid="018ef1b1-ead6-401a-9b27-aac699d8e5dd"
WOFM01000218.1	RepeatMasker	Unknown	2336945	2337070	964	+	.	ID="RND-1_FAMILY-247";Tend="1344";Tstart="1218";shortTE="F";uid="da68df4d-d794-4962-9f82-3a426e3e278c"
WOFM01000218.1	RepeatMasker	RC/Helitron	1823088	1823599	4504	+	.	ID="RND-4_FAMILY-8";Tend="1429";Tstart="918";shortTE="F";uid="5a7f826f-0bda-4b37-a575-21c0a48ef151"
WOFM01000218.1	RepeatMasker	LTR/Gypsy	1955206	1962373	40056	+	.	ID="RND-3_FAMILY-275";Tend="7465";Tstart="321";shortTE="F";uid="9da2ab8e-a63a-4deb-bc3b-32ca75577769"
WOFM01000218.1	RepeatMasker	Unknown	912948	913201	724	+	.	ID="RND-4_FAMILY-488";Tend="1248";Tstart="952";shortTE="F";uid="3605b604-95bf-4632-b036-7ac72441496d"
WOFM01000218.1	RepeatMasker	Unknown	2244183	2244847	3914	+	.	ID="RND-5_FAMILY-17";Tend="1778";Tstart="1063";shortTE="F";uid="ff553c99-421d-4632-bddf-37cff1c8419e"
WOFM01000218.1	RepeatMasker	DNA/Kolobok-T2	2260678	2261154	3385	+	.	ID="RND-4_FAMILY-21";Tend="7759";Tstart="7284";shortTE="F";uid="ec3b4bc3-d084-447f-a67c-659bc9c0f5d3"
WOFM01000218.1	RepeatMasker	DNA/CMC-EnSpm	1731599	1731709	779	+	.	ID="RND-5_FAMILY-5417";Tend="1684";Tstart="1574";shortTE="F";uid="b08d977a-0eb1-4827-ade6-ae0e0eecc3b1"
WOFM01000218.1	RepeatMasker	Unknown	603426	603661	778	+	.	ID="RND-6_FAMILY-9120";Tend="1161";Tstart="948";shortTE="F";uid="ccb2d4e2-a347-4667-9d17-bd505505c9b8"
WOFM01000218.1	RepeatMasker	Unknown	1863914	1864173	1718	+	.	ID="RND-1_FAMILY-251";Tend="1184";Tstart="905";shortTE="F";uid="cfe218d3-27ce-453b-b500-0fdd7813a8d2"
WOFM01000218.1	RepeatMasker	DNA/hAT-Tip100	1859920	1860046	524	+	.	ID="RND-4_FAMILY-959";Tend="1279";Tstart="1143";shortTE="F";uid="e103447a-efe5-4a27-9001-e1f399217b51"
WOFM01000218.1	RepeatMasker	Unknown	395864	396090	1292	+	.	ID="RND-3_FAMILY-391";Tend="1120";Tstart="891";shortTE="F";uid="c94c34c6-a052-435e-a679-cbfefff2cbee"
WOFM01000218.1	RepeatMasker	LTR/Pao	1264110	1264595	1447	+	.	ID="RND-1_FAMILY-54";Tend="1449";Tstart="936";shortTE="F";uid="c42454d8-f82d-41b6-8e39-9ddecb12198a"
WOFM01000218.1	RepeatMasker	Unknown	2300604	2300961	2132	+	.	ID="RND-1_FAMILY-681";Tend="1312";Tstart="950";shortTE="F";uid="3d6909c3-2963-4678-ad30-b1e648fde9a7"
WOFM01000218.1	RepeatMasker	Unknown	1453962	1454275	1997	+	.	ID="RND-1_FAMILY-2";Tend="2428";Tstart="2116";shortTE="F";uid="ed423ca0-2107-4fa9-8a28-98154a929eda"
WOFM01000218.1	RepeatMasker	Unknown	933319	933578	478	+	.	ID="RND-5_FAMILY-4017";Tend="1099";Tstart="838";shortTE="F";uid="819918bf-9010-4bc5-a4a0-9bd3b26d39cd"
WOFM01000218.1	RepeatMasker	Unknown	967688	968333	2583	+	.	ID="RND-1_FAMILY-10";Tend="1646";Tstart="972";shortTE="F";uid="6b1eb995-6c61-4cf0-ab47-d527dc171cb0"
WOFM01000218.1	RepeatMasker	DNA/Crypton-I	1888681	1888921	1313	+	.	ID="RND-6_FAMILY-4026";Tend="1176";Tstart="919";shortTE="F";uid="255b8218-099f-43fa-b310-117f678d8420"
WOFM01000218.1	RepeatMasker	Unknown	1459898	1460515	1431	+	.	ID="RND-1_FAMILY-737";Tend="1732";Tstart="1098";shortTE="F";uid="43301f52-ffb8-42be-8230-80779eeb67c8"
WOFM01000218.1	RepeatMasker	Unknown	2311696	2311834	769	+	.	ID="RND-4_FAMILY-461";Tend="1418";Tstart="1283";shortTE="F";uid="a2c16a45-3694-464b-a874-0632b918ffe9"
WOFM01000218.1	RepeatMasker	Unknown	860291	860627	1021	+	.	ID="RND-4_FAMILY-411";Tend="1277";Tstart="996";shortTE="F";uid="94bdad54-1f80-48ae-8259-6b833ff4021c"
WOFM01000218.1	RepeatMasker	LTR/Gypsy	464209	464723	4280	+	.	ID="RND-1_FAMILY-488";Tend="6120";Tstart="5606";shortTE="F";uid="892f031d-8168-4800-8837-3c8609819c47"
WOFM01000218.1	RepeatMasker	Unknown	1588668	1588779	619	+	.	ID="RND-5_FAMILY-129";Tend="1055";Tstart="943";shortTE="F";uid="a4fd84fb-8fed-4240-b24a-36e18dba3d73"
WOFM01000218.1	RepeatMasker	Unknown	1253531	1253691	592	+	.	ID="RND-1_FAMILY-258";Tend="1696";Tstart="1535";shortTE="F";uid="a2f3f6ea-a762-4691-b692-dddb506111c0"
WOFM01000218.1	RepeatMasker	Unknown	227126	227339	969	+	.	ID="RND-3_FAMILY-379";Tend="1174";Tstart="949";shortTE="F";uid="30600d63-5470-4bc2-ac9f-f5ea2f03bf02"
WOFM01000218.1	RepeatMasker	Unknown	568820	569242	1971	+	.	ID="RND-6_FAMILY-5387";Tend="1393";Tstart="970";shortTE="F";uid="7b90fd51-2240-473c-9dae-00f4fb111433"
WOFM01000218.1	RepeatMasker	Unknown	1521995	1522279	1393	+	.	ID="RND-1_FAMILY-328";Tend="1282";Tstart="996";shortTE="F";uid="ec360de1-9c82-44e2-8514-2bf75a106e90"
WOFM01000218.1	RepeatMasker	Unknown	998839	999184	1889	+	.	ID="RND-4_FAMILY-986";Tend="1374";Tstart="1029";shortTE="F";uid="d358b36e-fb7a-4c9c-9bd7-e0400b6e677d"
WOFM01000218.1	RepeatMasker	Unknown	426215	426395	791	+	.	ID="RND-5_FAMILY-2342";Tend="1179";Tstart="988";shortTE="F";uid="5badf7e9-afd5-4a7c-8ebf-ab6bbde22626"
WOFM01000218.1	RepeatMasker	Unknown	1699383	1700124	4460	+	.	ID="RND-5_FAMILY-3446";Tend="1537";Tstart="809";shortTE="F";uid="3dbd115b-1978-4a37-aaf8-61406aa8bc23"
WOFM01000218.1	RepeatMasker	Unknown	492714	492877	604	+	.	ID="RND-3_FAMILY-565";Tend="1471";Tstart="1278";shortTE="F";uid="d59b99eb-c6ec-4393-bce0-392524d91a06"
WOFM01000218.1	RepeatMasker	Unknown	1231735	1231856	765	+	.	ID="RND-5_FAMILY-212";Tend="1528";Tstart="1405";shortTE="F";uid="6d414fa9-ca4d-4cd5-b9b9-d98d1fce31ab"
WOFM01000218.1	RepeatMasker	RC/Helitron	1920791	1921060	645	+	.	ID="RND-5_FAMILY-2749";Tend="1199";Tstart="924";shortTE="F";uid="8c2ff0aa-4af2-4203-bacd-9aafb4a0264a"
WOFM01000218.1	RepeatMasker	Unknown	1408859	1409138	877	+	.	ID="RND-1_FAMILY-370";Tend="1346";Tstart="1062";shortTE="F";uid="a7f63582-3c5f-44cc-8157-88c5d7101d26"
WOFM01000218.1	RepeatMasker	Unknown	207176	207484	1990	+	.	ID="RND-1_FAMILY-251";Tend="1231";Tstart="903";shortTE="F";uid="50dca1d6-2a1b-43d2-8353-3e3fa8dd6684"
WOFM01000218.1	RepeatMasker	Unknown	818050	818441	1717	+	.	ID="RND-1_FAMILY-383";Tend="1352";Tstart="930";shortTE="F";uid="53f5773d-13df-48c7-ad9e-5278f6baff09"
WOFM01000218.1	RepeatMasker	Unknown	2178021	2178360	2099	+	.	ID="RND-1_FAMILY-58";Tend="1266";Tstart="953";shortTE="F";uid="e1d6a484-ebe6-489d-a757-44c2a11b613a"
WOFM01000218.1	RepeatMasker	Unknown	1205503	1205771	1397	+	.	ID="RND-1_FAMILY-328";Tend="1289";Tstart="991";shortTE="F";uid="b85bb8cd-b127-4f8b-a96c-de4b5d1bce17"
WOFM01000218.1	RepeatMasker	Unknown	1159324	1159472	854	+	.	ID="RND-6_FAMILY-6372";Tend="1662";Tstart="1512";shortTE="F";uid="e57f65f2-d3f3-4b01-a2ec-4bc1ca7be163"
WOFM01000218.1	RepeatMasker	Unknown	1059322	1059442	815	+	.	ID="RND-1_FAMILY-139";Tend="1033";Tstart="912";shortTE="F";uid="4001fddd-3ae7-470e-b674-400d55c06a9e"
WOFM01000218.1	RepeatMasker	Unknown	2340747	2340895	985	+	.	ID="RND-1_FAMILY-247";Tend="1344";Tstart="1197";shortTE="F";uid="07642570-9c4d-41cb-8788-acb995bbc50f"
WOFM01000218.1	RepeatMasker	Unknown	1249082	1249188	425	+	.	ID="RND-6_FAMILY-5102";Tend="2237";Tstart="2132";shortTE="F";uid="ce761dcc-69db-47a1-a323-aef0f1f739df"
WOFM01000218.1	RepeatMasker	Unknown	107074	107576	2934	+	.	ID="RND-5_FAMILY-4056";Tend="1548";Tstart="1028";shortTE="F";uid="7546a92d-1225-492b-85b1-e498cb509956"
WOFM01000218.1	RepeatMasker	LTR/Pao	1220387	1220611	798	+	.	ID="RND-1_FAMILY-917";Tend="5622";Tstart="5400";shortTE="F";uid="67fb773a-2fa3-44b5-b67e-42c394064072"
WOFM01000218.1	RepeatMasker	Unknown	2335844	2336127	478	+	.	ID="RND-6_FAMILY-3177";Tend="1257";Tstart="975";shortTE="F";uid="e554be59-b4ef-46fc-a367-b609d189c92e"
WOFM01000218.1	RepeatMasker	Unknown	569504	571056	8402	+	.	ID="RND-1_FAMILY-799";Tend="2387";Tstart="804";shortTE="F";uid="d92f9c57-ffdc-4bf4-8f93-39e6da463fe0"
WOFM01000218.1	RepeatMasker	LTR/Pao	1193112	1193692	831	+	.	ID="RND-6_FAMILY-7166";Tend="2247";Tstart="1672";shortTE="F";uid="a9a98573-9b77-4160-8417-09ced44d627e"
WOFM01000218.1	RepeatMasker	Unknown	1904406	1904739	963	+	.	ID="RND-6_FAMILY-6082";Tend="707";Tstart="330";shortTE="F";uid="e65e6049-c1e1-424c-9830-b03d1005e1ba"
WOFM01000218.1	RepeatMasker	Unknown	2121504	2121676	1081	+	.	ID="RND-1_FAMILY-75";Tend="1124";Tstart="963";shortTE="F";uid="333c92bf-83cf-4ce2-a486-b8293c998e1d"
WOFM01000218.1	RepeatMasker	Unknown	1269464	1269583	739	+	.	ID="RND-1_FAMILY-10";Tend="1870";Tstart="1516";shortTE="F";uid="73e25f3e-ee77-4a16-8bf6-9d96e6d48d7a"
WOFM01000218.1	RepeatMasker	Unknown	1183354	1183606	1342	+	.	ID="RND-4_FAMILY-449";Tend="1229";Tstart="937";shortTE="F";uid="c5019e50-7dbf-464b-8e6e-61e7a57582d1"
WOFM01000218.1	RepeatMasker	Unknown	1205931	1206813	4477	+	.	ID="RND-6_FAMILY-3860";Tend="1779";Tstart="924";shortTE="F";uid="f6e94e2c-333f-4934-ae3a-891fb190f32e"
WOFM01000218.1	RepeatMasker	LINE/L2	1340909	1341343	3239	+	.	ID="RND-1_FAMILY-65";Tend="1754";Tstart="1318";shortTE="F";uid="3a783912-e6ec-4f62-842d-2e4e41f082a4"
WOFM01000218.1	RepeatMasker	Unknown	755360	755894	2640	+	.	ID="RND-4_FAMILY-265";Tend="1439";Tstart="927";shortTE="F";uid="4e87dc6e-2006-437a-8df2-4f2e01bc2660"
WOFM01000218.1	RepeatMasker	Unknown	2300961	2301330	2818	+	.	ID="RND-6_FAMILY-1150";Tend="1358";Tstart="987";shortTE="F";uid="ea62ea63-9f49-45b3-b35f-d3a95000b361"
WOFM01000218.1	RepeatMasker	Unknown	2302268	2302740	2131	+	.	ID="RND-6_FAMILY-1150";Tend="1902";Tstart="1344";shortTE="F";uid="a4143a44-afc8-4617-b63f-0533b4ea025a"
WOFM01000218.1	RepeatMasker	Unknown	1976630	1976903	1565	+	.	ID="RND-1_FAMILY-695";Tend="1262";Tstart="985";shortTE="F";uid="9ffb03ad-04d5-45ee-840d-d03bb0d6ffd9"
WOFM01000218.1	RepeatMasker	DNA/hAT-hAT19	2362999	2363435	2304	+	.	ID="RND-5_FAMILY-3111";Tend="1337";Tstart="906";shortTE="F";uid="aab9d4f4-4625-442f-ba82-ddcbba324e35"
WOFM01000218.1	RepeatMasker	Unknown	1319244	1319634	1241	+	.	ID="RND-4_FAMILY-454";Tend="1364";Tstart="996";shortTE="F";uid="3825a274-bfff-413e-b106-37d00dfb32b5"
WOFM01000218.1	RepeatMasker	Unknown	1300360	1300478	506	+	.	ID="RND-5_FAMILY-1425";Tend="2055";Tstart="1946";shortTE="F";uid="0960c8c2-a9f8-4679-b3e4-44be99e06900"
WOFM01000218.1	RepeatMasker	LTR/Gypsy	725359	737466	45158	+	.	ID="RND-1_FAMILY-635";Tend="6932";Tstart="341";shortTE="F";uid="fa20ce0a-1012-4fbc-ad68-d81fbce7663d"
WOFM01000218.1	RepeatMasker	Unknown	319700	320125	1942	+	.	ID="RND-5_FAMILY-4056";Tend="1431";Tstart="1009";shortTE="F";uid="e67ef33a-2efe-4d09-a97d-a2dafb3704f2"
WOFM01000218.1	RepeatMasker	Unknown	2237219	2237403	636	+	.	ID="RND-3_FAMILY-291";Tend="1204";Tstart="973";shortTE="F";uid="d253d3f1-a5ac-4959-8569-65a28a221bcf"
WOFM01000218.1	RepeatMasker	Unknown	2110707	2110935	1225	+	.	ID="RND-4_FAMILY-461";Tend="1417";Tstart="1195";shortTE="F";uid="d4466aa1-41bd-4341-814e-57e38c491872"
WOFM01000218.1	RepeatMasker	Unknown	2319474	2319614	978	+	.	ID="RND-1_FAMILY-486";Tend="1041";Tstart="901";shortTE="F";uid="952d4b5a-8f76-43f7-b69d-99be56a14680"
WOFM01000218.1	RepeatMasker	LTR/Copia	1708014	1711057	21577	+	.	ID="RND-1_FAMILY-68";Tend="6191";Tstart="3202";shortTE="F";uid="fd7895ac-59d3-431e-87c4-9b5fc26bd2b8"
WOFM01000218.1	RepeatMasker	Unknown	1007041	1007337	1652	+	.	ID="RND-4_FAMILY-1509";Tend="1256";Tstart="934";shortTE="F";uid="c3996315-3b36-4341-a0c3-360e2ed00ea7"
WOFM01000218.1	RepeatMasker	Unknown	887572	887809	1311	+	.	ID="RND-3_FAMILY-291";Tend="1205";Tstart="969";shortTE="F";uid="4c10061a-ffe0-43af-9ab0-48158030fee4"
WOFM01000218.1	RepeatMasker	Unknown	2156280	2156699	1771	+	.	ID="RND-2_FAMILY-36";Tend="1646";Tstart="1228";shortTE="F";uid="806fff30-df85-4cb0-a3f4-1e0f97e9c321"
WOFM01000218.1	RepeatMasker	Unknown	1322443	1322714	1234	+	.	ID="RND-5_FAMILY-129";Tend="1318";Tstart="1049";shortTE="F";uid="0affd2fe-aca6-4e21-8953-4f403ed61db6"
WOFM01000218.1	RepeatMasker	Unknown	440406	440559	1066	+	.	ID="RND-4_FAMILY-9";Tend="2500";Tstart="2343";shortTE="F";uid="6a235b86-53fc-4585-9399-1d78a956ef48"
WOFM01000218.1	RepeatMasker	Unknown	1078684	1079092	3051	+	.	ID="RND-5_FAMILY-1463";Tend="1384";Tstart="976";shortTE="F";uid="13ca7cf0-d165-4f40-b6f3-ca896e1ce622"
WOFM01000218.1	RepeatMasker	LTR/Gypsy	2097485	2098137	5083	+	.	ID="RND-6_FAMILY-42";Tend="8906";Tstart="8237";shortTE="F";uid="de83c262-1d6a-4726-9d84-568a489d53ad"
WOFM01000218.1	RepeatMasker	Unknown	1273219	1273605	1334	+	.	ID="RND-4_FAMILY-1462";Tend="1275";Tstart="889";shortTE="F";uid="0e22dc6c-4b04-4f56-96c7-afed41de3c98"
WOFM01000218.1	RepeatMasker	Unknown	2063881	2064990	6772	+	.	ID="RND-5_FAMILY-4385";Tend="1852";Tstart="779";shortTE="F";uid="9e9d3c26-55db-473e-8c93-fa4576a935be"
WOFM01000218.1	RepeatMasker	Unknown	1618201	1618563	2996	+	.	ID="RND-1_FAMILY-396";Tend="1276";Tstart="914";shortTE="F";uid="17042bcb-7a6a-4e44-9149-b78ad997ab60"
WOFM01000218.1	RepeatMasker	Unknown	1219548	1219996	2180	+	.	ID="RND-1_FAMILY-449";Tend="1756";Tstart="1303";shortTE="F";uid="47135192-e232-45bc-9401-2ae1d2cbf82f"
WOFM01000218.1	RepeatMasker	LINE/R2-NeSL	294512	295055	3174	+	.	ID="RND-3_FAMILY-38";Tend="1449";Tstart="936";shortTE="F";uid="17f7a625-4a30-4ebf-88d6-fd7dfb5865ca"
WOFM01000218.1	RepeatMasker	DNA/Kolobok-T2	57633	64616	54420	+	.	ID="RND-6_FAMILY-1261";Tend="7636";Tstart="640";shortTE="F";uid="b3e2af04-bc77-43e8-80e1-2aee97d4c16d"
WOFM01000218.1	RepeatMasker	Unknown	527390	527617	995	+	.	ID="RND-5_FAMILY-123";TEgroup="ctg_131%7CRND-5_FAMILY-123%7C1";Tend="3195";Tstart="2968";shortTE="T";uid="7bce7317-b3d9-434f-a14b-49fa1bb5da9e"
WOFM01000218.1	RepeatMasker	DNA/hAT-Tip100	2408237	2409159	5888	+	.	ID="RND-4_FAMILY-1527";Tend="1926";Tstart="991";shortTE="F";uid="9eb47f41-39b6-47cf-84b1-ce3b7b3331e0"
WOFM01000218.1	RepeatMasker	Unknown	1324370	1324646	1519	+	.	ID="RND-4_FAMILY-2443";Tend="1239";Tstart="950";shortTE="F";uid="35a7c0f1-b5fa-4dc8-bdca-1b99dfec8ce7"
WOFM01000218.1	RepeatMasker	Unknown	1318231	1318500	733	+	.	ID="RND-1_FAMILY-26";Tend="1414";Tstart="1138";shortTE="F";uid="9ed6b00d-8ec6-4a71-8785-77819f335d46"
WOFM01000218.1	RepeatMasker	DNA/Kolobok-T2?	803187	803657	2234	+	.	ID="RND-1_FAMILY-62";Tend="1442";Tstart="978";shortTE="F";uid="422b31fc-f688-48d2-b6b6-61d09938880a"
WOFM01000218.1	RepeatMasker	DNA/hAT-Blackjack	1719579	1719816	658	+	.	ID="RND-5_FAMILY-3276";Tend="977";Tstart="690";shortTE="F";uid="e0ff4722-90b6-4e67-8e8d-4f9d748b69cc"
WOFM01000218.1	RepeatMasker	DNA/TcMar-Mariner	756657	756798	654	+	.	ID="RND-5_FAMILY-138";Tend="1306";Tstart="1155";shortTE="F";uid="b3b8b908-bbc0-4452-8ae2-317850d61a09"
WOFM01000218.1	RepeatMasker	Unknown	2484563	2485516	6136	+	.	ID="RND-4_FAMILY-84";Tend="1874";Tstart="939";shortTE="F";uid="61d9e0be-8e7a-46a9-9f39-392ac21fbd5a"
WOFM01000218.1	RepeatMasker	Unknown	2208261	2208711	3232	+	.	ID="RND-5_FAMILY-2977";Tend="1664";Tstart="1208";shortTE="F";uid="508848f0-6a36-4b71-b3cb-ad260ec192aa"
WOFM01000218.1	RepeatMasker	Unknown	1488894	1489090	552	+	.	ID="RND-4_FAMILY-411";Tend="1194";Tstart="1022";shortTE="F";uid="e52358e6-d575-46c2-b5f3-1fa4680861ba"
WOFM01000218.1	RepeatMasker	Unknown	298858	299033	820	+	.	ID="RND-4_FAMILY-2229";Tend="1134";Tstart="943";shortTE="F";uid="01b5c090-ac02-46ae-bae4-a91c76cf8f41"
WOFM01000218.1	RepeatMasker	Unknown	1345178	1345327	832	+	.	ID="RND-1_FAMILY-486";Tend="1056";Tstart="921";shortTE="F";uid="6a28c54b-4b61-4082-a225-b7baf4cb5fe2"
WOFM01000218.1	RepeatMasker	Unknown	388406	388707	1682	+	.	ID="RND-1_FAMILY-251";Tend="1232";Tstart="911";shortTE="F";uid="f385a730-e591-4c9e-91ec-a44844bcd38b"
WOFM01000218.1	RepeatMasker	DNA	756713	756814	633	+	.	ID="RND-5_FAMILY-3205";Tend="1003";Tstart="901";shortTE="F";uid="ff41b19b-353e-4d67-91b4-dff3561f5422"
WOFM01000218.1	RepeatMasker	Unknown	2489101	2489429	2756	+	.	ID="RND-1_FAMILY-295";Tend="1242";Tstart="911";shortTE="F";uid="ea304701-a088-436c-9793-02427ffd9ab0"
WOFM01000218.1	RepeatMasker	Unknown	2313536	2313963	1117	+	.	ID="RND-6_FAMILY-5309";Tend="2647";Tstart="2246";shortTE="F";uid="1dfed162-acee-45ce-b2d4-a3a100064f83"
WOFM01000218.1	RepeatMasker	LTR/Gypsy	1889542	1889701	447	+	.	ID="GYPSY-24_DEL-I";Tend="2784";Tstart="2617";shortTE="F";uid="34c30486-f98b-418f-b445-5d7e816a4b30"
WOFM01000218.1	RepeatMasker	Unknown	1267289	1267601	1814	+	.	ID="RND-1_FAMILY-561";Tend="1359";Tstart="1034";shortTE="F";uid="a9855f5c-83c6-42a7-8ff7-4e53a14c3111"
WOFM01000218.1	RepeatMasker	LTR/Gypsy	310816	311732	4262	+	.	ID="RND-6_FAMILY-1330";Tend="4356";Tstart="3420";shortTE="F";uid="fdc4768c-83e8-4bfd-a805-cb0970960cc3"
WOFM01000218.1	RepeatMasker	Unknown	986498	986813	1860	+	.	ID="RND-1_FAMILY-58";Tend="1259";Tstart="942";shortTE="F";uid="47a56f79-ddd9-40a6-b023-1cbef34fed99"
WOFM01000218.1	RepeatMasker	LINE/RTE-BovB	1065908	1066461	2829	+	.	ID="RND-3_FAMILY-11";Tend="1470";Tstart="934";shortTE="F";uid="7b77e03a-c768-49b7-b689-d0de7fff7070"
WOFM01000218.1	RepeatMasker	DNA/Crypton-I	2314174	2314338	834	+	.	ID="RND-6_FAMILY-470";Tend="1597";Tstart="1433";shortTE="F";uid="4c1217de-6143-4041-9cb5-8fc9d63d4f6f"
WOFM01000218.1	RepeatMasker	LTR/Gypsy	2331630	2331860	846	+	.	ID="RND-4_FAMILY-1540";Tend="2803";Tstart="2573";shortTE="F";uid="8d120270-8772-4e43-8052-1e2bf8dc251d"
WOFM01000218.1	RepeatMasker	LINE/CR1	650721	650994	1464	+	.	ID="RND-5_FAMILY-655";Tend="1358";Tstart="1090";shortTE="F";uid="ece2bad2-dfd3-4456-9483-d098d7e385c0"
WOFM01000218.1	RepeatMasker	Unknown	245960	246378	2600	+	.	ID="RND-3_FAMILY-391";Tend="1347";Tstart="890";shortTE="F";uid="d7836fca-c411-4b69-a30f-391a355253d3"
WOFM01000218.1	RepeatMasker	Unknown	1293983	1294516	2228	+	.	ID="RND-5_FAMILY-211";TEgroup="ctg_131%7CRND-5_FAMILY-211%7C1";Tend="1841";Tstart="986";shortTE="F";uid="4e177ea6-7e09-4a40-b6ca-88bc936374fe"
WOFM01000218.1	RepeatMasker	Unknown	590758	590941	522	+	.	ID="RND-6_FAMILY-734";Tend="1121";Tstart="928";shortTE="F";uid="e8d45c89-5c6e-4a60-94f4-407272c03dff"
WOFM01000218.1	RepeatMasker	Unknown	815477	815852	2072	+	.	ID="RND-6_FAMILY-1182";Tend="1596";Tstart="1220";shortTE="F";uid="907c7964-da0a-4224-b753-19528bc27f76"
WOFM01000218.1	RepeatMasker	LTR/Gypsy	2139231	2139478	524	+	.	ID="RND-1_FAMILY-446";Tend="1541";Tstart="1302";shortTE="F";uid="23b11f4a-a1ea-455d-99ae-b306f57542f6"
WOFM01000218.1	RepeatMasker	LTR/Gypsy	1070094	1070433	729	+	.	ID="RND-1_FAMILY-572";Tend="5560";Tstart="5190";shortTE="F";uid="c035d0ce-0cde-4b1f-9fbc-e50a0be90f1f"
WOFM01000218.1	RepeatMasker	Unknown	1681589	1681883	1823	+	.	ID="RND-5_FAMILY-3473";Tend="1267";Tstart="962";shortTE="F";uid="cd2b0bb6-0eac-47a1-b6aa-e2b36e812179"
WOFM01000218.1	RepeatMasker	LTR/Copia	499033	500165	4570	+	.	ID="RND-3_FAMILY-470";TEgroup="ctg_131%7CRND-3_FAMILY-470%7C1";Tend="7937";Tstart="769";shortTE="F";uid="9abae9d8-0bb0-4203-a597-48e46b9d360a"
WOFM01000218.1	RepeatMasker	Unknown	1873482	1873750	1668	+	.	ID="RND-1_FAMILY-328";Tend="1287";Tstart="1019";shortTE="F";uid="b12456c5-5938-4844-b202-b9c09e18e66a"
WOFM01000218.1	RepeatMasker	Unknown	2351402	2351811	2824	+	.	ID="RND-1_FAMILY-825";Tend="1378";Tstart="958";shortTE="F";uid="46f07db9-5538-46be-829a-d627056a02ac"
WOFM01000218.1	RepeatMasker	Unknown	1915718	1915842	421	+	.	ID="RND-4_FAMILY-1923";Tend="1280";Tstart="1185";shortTE="F";uid="0edcb609-734b-45a1-8889-cb9d6797f070"
WOFM01000218.1	RepeatMasker	Unknown	162055	162363	722	+	.	ID="RND-6_FAMILY-1029";Tend="1861";Tstart="1586";shortTE="F";uid="b8280580-9974-4363-ab35-8fe4475c5628"
WOFM01000218.1	RepeatMasker	Unknown	793473	793617	1158	+	.	ID="RND-1_FAMILY-759";Tend="1103";Tstart="959";shortTE="F";uid="680311ea-9a1c-4aea-8697-6b459321adec"
WOFM01000218.1	RepeatMasker	Unknown	1231522	1231732	729	+	.	ID="RND-5_FAMILY-117";Tend="1253";Tstart="984";shortTE="F";uid="75686b10-737c-4c4b-83ef-23a3c9947576"
WOFM01000218.1	RepeatMasker	LTR/Gypsy	1436414	1438475	13993	+	.	ID="RND-5_FAMILY-429";Tend="2137";Tstart="74";shortTE="F";uid="da65a30f-5e80-410e-8712-d9040e1e74be"
WOFM01000218.1	RepeatMasker	Unknown	2276329	2276565	1016	+	.	ID="RND-1_FAMILY-383";Tend="1156";Tstart="932";shortTE="F";uid="478c1819-7f14-4335-8888-46541c81b764"
WOFM01000218.1	RepeatMasker	LTR/Gypsy	2170408	2170878	2309	+	.	ID="RND-5_FAMILY-1723";Tend="6973";Tstart="6497";shortTE="F";uid="f7e7f134-d64f-4cf7-a01a-315d8667f767"
WOFM01000218.1	RepeatMasker	Unknown	675064	675263	1229	+	.	ID="RND-6_FAMILY-4842";Tend="1013";Tstart="815";shortTE="F";uid="fc5e9ba2-4f10-4b41-be52-3612f1abe084"
WOFM01000218.1	RepeatMasker	DNA/hAT-Ac	2376110	2378478	4998	+	.	ID="RND-6_FAMILY-1078";Tend="2372";Tstart="50";shortTE="F";uid="2ef7555c-53cd-4b04-98fa-9fa5a87d2c2a"
WOFM01000218.1	RepeatMasker	Unknown	459372	459832	1178	+	.	ID="RND-1_FAMILY-832";Tend="2987";Tstart="2521";shortTE="F";uid="6e49043b-b48a-4f9f-a71e-e85989099928"
WOFM01000218.1	RepeatMasker	Unknown	2455927	2456309	2777	+	.	ID="RND-1_FAMILY-95";Tend="1355";Tstart="961";shortTE="F";uid="79a637c5-1f1d-4dba-92dc-df674778570c"
WOFM01000218.1	RepeatMasker	Unknown	2273872	2274100	1618	+	.	ID="RND-6_FAMILY-5582";Tend="1105";Tstart="877";shortTE="F";uid="a09211a2-707e-4a2a-b08a-16902bc6eb80"
WOFM01000218.1	RepeatMasker	Unknown	219359	219710	2041	+	.	ID="RND-4_FAMILY-84";Tend="1283";Tstart="930";shortTE="F";uid="0bf87b29-f184-4ff3-9e96-e96b0b928aea"
WOFM01000218.1	RepeatMasker	Unknown	753076	753752	2620	+	.	ID="RND-4_FAMILY-265";Tend="1771";Tstart="1016";shortTE="F";uid="8da1a88c-f59a-48a2-9490-4ba890365db2"
WOFM01000218.1	RepeatMasker	Unknown	1819593	1819850	1665	+	.	ID="RND-6_FAMILY-3154";Tend="1179";Tstart="929";shortTE="F";uid="b3e7195d-ddeb-4d3b-a354-6bbe564d33b1"
WOFM01000218.1	RepeatMasker	Unknown	832266	832391	551	+	.	ID="RND-5_FAMILY-784";Tend="1598";Tstart="1372";shortTE="F";uid="09bc2f5f-66de-4d98-93ec-4c5055d060c2"
WOFM01000218.1	RepeatMasker	Unknown	427614	427747	1092	+	.	ID="RND-1_FAMILY-247";Tend="1350";Tstart="1216";shortTE="F";uid="60349443-c7d0-488b-b136-770e7e51c84b"
WOFM01000218.1	RepeatMasker	Unknown	1526608	1527120	1488	+	.	ID="RND-5_FAMILY-2535";Tend="1539";Tstart="1036";shortTE="F";uid="d5e66791-c73b-4b5c-bd66-af6600c0d9b6"
WOFM01000218.1	RepeatMasker	DNA/CMC-Transib	1693418	1693721	1682	+	.	ID="RND-5_FAMILY-7174";Tend="1567";Tstart="1271";shortTE="F";uid="7571c470-8f9a-44af-990b-12649c4defd3"
WOFM01000218.1	RepeatMasker	LTR/Gypsy	1449942	1450118	836	+	.	ID="RND-3_FAMILY-160";Tend="2233";Tstart="2061";shortTE="F";uid="e46f29e7-8158-4a29-bbd8-ef4ca8b482e5"
WOFM01000218.1	RepeatMasker	Unknown	1166643	1167036	573	+	.	ID="RND-1_FAMILY-159";Tend="1575";Tstart="1201";shortTE="F";uid="f99149a2-1aa5-4446-bc46-46cdd380a29d"
WOFM01000218.1	RepeatMasker	Unknown	767012	767204	1417	+	.	ID="RND-1_FAMILY-892";Tend="1216";Tstart="1025";shortTE="F";uid="d4308b4b-de17-45f4-aeb2-acb26b41daf5"
WOFM01000218.1	RepeatMasker	LTR/Gypsy	1366239	1366768	3983	+	.	ID="RND-1_FAMILY-960";Tend="1347";Tstart="813";shortTE="F";uid="980d3e63-94e6-4dbe-b680-194d4386f31f"
WOFM01000218.1	RepeatMasker	DNA/hAT-Charlie	2279524	2279642	665	+	.	ID="RND-4_FAMILY-4173";Tend="1052";Tstart="935";shortTE="F";uid="3b4f0a51-d9c6-443a-8901-fd00f53c7e5a"
WOFM01000218.1	RepeatMasker	Unknown	1100290	1100589	548	+	.	ID="RND-1_FAMILY-978";Tend="1400";Tstart="1117";shortTE="F";uid="5feab58a-4aa6-424a-ab3a-0555ed974211"
WOFM01000218.1	RepeatMasker	RC/Helitron	1268896	1269203	1976	+	.	ID="RND-6_FAMILY-469";Tend="1337";Tstart="1026";shortTE="F";uid="25d81a37-794a-4446-a6d6-2da635f77b15"
WOFM01000218.1	RepeatMasker	Unknown	681029	681217	661	+	.	ID="RND-6_FAMILY-6981";Tend="1732";Tstart="1530";shortTE="F";uid="f8055af1-086d-4265-af49-918a9db268c8"
WOFM01000218.1	RepeatMasker	LTR/Gypsy	1874428	1874832	900	+	.	ID="RND-1_FAMILY-23";Tend="6146";Tstart="5034";shortTE="F";uid="51eeacd3-d911-4730-bded-c41615745df2"
WOFM01000218.1	RepeatMasker	DNA/hAT-Ac	612290	612495	491	+	.	ID="RND-6_FAMILY-7182";Tend="1535";Tstart="1339";shortTE="F";uid="9a3f3c01-e947-4395-b7d0-b8fcb09a6483"
WOFM01000218.1	RepeatMasker	Unknown	1088880	1089076	448	+	.	ID="RND-6_FAMILY-347";Tend="774";Tstart="573";shortTE="F";uid="16aa8330-f9fd-42d2-9d81-c9eb9b1bbf62"
WOFM01000218.1	RepeatMasker	Unknown	375221	375651	1841	+	.	ID="RND-5_FAMILY-3009";Tend="1336";Tstart="932";shortTE="F";uid="437ad7b6-1c3b-463a-b441-97b6af5518be"
WOFM01000218.1	RepeatMasker	DNA/TcMar-Tc1	2194025	2194129	521	+	.	ID="RND-4_FAMILY-659";Tend="1082";Tstart="984";shortTE="F";uid="cc38a3b7-309d-455d-99e8-d3d16895b2da"
WOFM01000218.1	RepeatMasker	DNA/hAT-hAT19	805771	805955	643	+	.	ID="RND-6_FAMILY-4704";Tend="1575";Tstart="1392";shortTE="F";uid="6c6e9120-fb50-4c0b-badc-fae98c9d8e1f"
WOFM01000218.1	RepeatMasker	DNA/TcMar-Tc1	560252	560436	716	+	.	ID="RND-1_FAMILY-649";Tend="1714";Tstart="1463";shortTE="F";uid="c4049516-6626-4705-be73-a2cb3b4d9f96"
WOFM01000218.1	RepeatMasker	LINE/CR1	1864466	1864742	536	+	.	ID="RND-6_FAMILY-7490";Tend="2338";Tstart="2055";shortTE="F";uid="8de6a5e3-bd2c-43eb-b0c1-84921249d8a3"
WOFM01000218.1	RepeatMasker	Unknown	41047	41456	1769	+	.	ID="RND-6_FAMILY-3132";Tend="1949";Tstart="1531";shortTE="F";uid="5aaf0c58-95be-493b-a064-89ef0816c91a"
WOFM01000218.1	RepeatMasker	Unknown	2216385	2216573	677	+	.	ID="RND-5_FAMILY-1392";Tend="1183";Tstart="997";shortTE="F";uid="b3c062e8-a964-4d26-a7ba-30012f66cca4"
WOFM01000218.1	RepeatMasker	Unknown	1282328	1282656	1467	+	.	ID="RND-6_FAMILY-2720";Tend="1375";Tstart="959";shortTE="F";uid="25e6a1c9-af6a-496d-9bbb-6018a18dc8c4"
WOFM01000218.1	RepeatMasker	Unknown	1873756	1873915	894	+	.	ID="RND-6_FAMILY-962";Tend="1257";Tstart="1097";shortTE="F";uid="05a65c8b-fdeb-4bc7-ac8f-fd9bcb7b1ade"
WOFM01000218.1	RepeatMasker	Unknown	2452627	2452738	561	+	.	ID="RND-6_FAMILY-5582";Tend="1018";Tstart="876";shortTE="F";uid="072a309b-3b8c-4672-bdfc-b094620c8c0f"
WOFM01000218.1	RepeatMasker	Unknown	1338926	1339564	4336	+	.	ID="RND-6_FAMILY-1182";Tend="1769";Tstart="1140";shortTE="F";uid="67410262-3741-4d2c-9313-25a1c39503d3"
WOFM01000218.1	RepeatMasker	Unknown	489272	489521	858	+	.	ID="RND-1_FAMILY-328";Tend="1264";Tstart="1013";shortTE="F";uid="bf1b1550-c3f3-450a-93cc-1173626608f3"
WOFM01000218.1	RepeatMasker	LTR/Gypsy	2154949	2155725	4672	+	.	ID="RND-1_FAMILY-11";Tend="1678";Tstart="841";shortTE="F";uid="c5ea4c29-0cac-4c60-aa57-63c223cea2e4"
WOFM01000218.1	RepeatMasker	Unknown	1976244	1976420	1048	+	.	ID="RND-6_FAMILY-244";Tend="2722";Tstart="2543";shortTE="F";uid="7c8689b8-a722-4e83-95ab-6fdac0c49a5b"
WOFM01000218.1	RepeatMasker	Unknown	2097097	2097438	1108	+	.	ID="RND-1_FAMILY-208";Tend="1284";Tstart="936";shortTE="F";uid="9f0bf590-966f-4834-bdc3-111a75acaeae"
WOFM01000218.1	RepeatMasker	Unknown	1177400	1177889	466	+	.	ID="RND-6_FAMILY-3674";TEgroup="ctg_131%7CRND-6_FAMILY-3674%7C1";Tend="1416";Tstart="403";shortTE="F";uid="e532f177-fb62-4dd6-b6bc-955a770d2193"
WOFM01000218.1	RepeatMasker	Unknown	783554	783718	558	+	.	ID="RND-1_FAMILY-117";Tend="1082";Tstart="910";shortTE="F";uid="e9accc99-c8ee-462f-bd6e-623514df46b4"
WOFM01000218.1	RepeatMasker	Unknown	2133759	2134607	2688	+	.	ID="RND-2_FAMILY-36";Tend="1776";Tstart="960";shortTE="F";uid="80249320-04bc-4e84-98f4-1d148d6b5ad8"
WOFM01000218.1	RepeatMasker	Unknown	617817	618120	2147	+	.	ID="RND-6_FAMILY-1824";Tend="1263";Tstart="963";shortTE="F";uid="0e7b40a7-e66b-4b1f-a7d8-b94b77552806"
WOFM01000218.1	RepeatMasker	LTR/Gypsy	1308690	1309178	4042	+	.	ID="RND-1_FAMILY-23";Tend="6185";Tstart="5697";shortTE="F";uid="0d8d26ee-aa9d-4ae9-98b4-becf060b2c39"
WOFM01000218.1	RepeatMasker	Unknown	1577462	1577621	1123	+	.	ID="RND-1_FAMILY-27";Tend="921";Tstart="762";shortTE="F";uid="f4229638-c164-4e97-b23c-e36bc8263733"
WOFM01000218.1	RepeatMasker	LTR/Pao	831437	831932	2103	+	.	ID="RND-1_FAMILY-28";Tend="1429";Tstart="940";shortTE="F";uid="5e86a7fe-eacf-43de-911c-6c423ef27832"
WOFM01000218.1	RepeatMasker	LTR/Gypsy	470293	475909	34280	+	.	ID="RND-6_FAMILY-1815";Tend="11134";Tstart="5456";shortTE="F";uid="5daca3ee-6cfa-4f17-bc10-39b21e009c3e"
WOFM01000218.1	RepeatMasker	Unknown	1104006	1104147	699	+	.	ID="RND-1_FAMILY-328";Tend="1284";Tstart="1123";shortTE="F";uid="4b37bd91-51b5-4564-a386-8d6c778f37fa"
WOFM01000218.1	RepeatMasker	Unknown	50014	50189	1258	+	.	ID="RND-1_FAMILY-58";Tend="1245";Tstart="1070";shortTE="F";uid="c11743ab-b95e-4e91-bd9c-ed68a62e2f2c"
WOFM01000218.1	RepeatMasker	Unknown	1378283	1378434	443	+	.	ID="RND-1_FAMILY-34";Tend="1241";Tstart="1068";shortTE="F";uid="da5663e9-f8c2-4429-bda9-90adc65755ad"
WOFM01000218.1	RepeatMasker	Unknown	1910335	1910720	2370	+	.	ID="RND-1_FAMILY-626";Tend="1320";Tstart="947";shortTE="F";uid="bf7f7f14-8b8d-4357-a7a9-607983f7d2eb"
WOFM01000218.1	RepeatMasker	LTR/Gypsy	411815	412427	2221	+	.	ID="RND-6_FAMILY-1390";Tend="8585";Tstart="7973";shortTE="F";uid="94e5b9e7-6243-45c9-a2b6-f4d40c6e8f68"
WOFM01000218.1	RepeatMasker	Unknown	2224327	2224546	989	+	.	ID="RND-1_FAMILY-34";Tend="1715";Tstart="1495";shortTE="F";uid="dfed7ea1-7014-4cfb-83b7-127f7bea51bf"
WOFM01000218.1	RepeatMasker	Unknown	2299924	2300293	1382	+	.	ID="RND-5_FAMILY-1005";Tend="1357";Tstart="1000";shortTE="F";uid="f069e6aa-13c3-4b73-b339-9af1f60fd8fc"
WOFM01000218.1	RepeatMasker	Unknown	1360907	1361767	5432	+	.	ID="RND-1_FAMILY-892";Tend="1954";Tstart="1003";shortTE="F";uid="3dd188c6-8b11-4887-a810-b1e5d0d9a895"
WOFM01000218.1	RepeatMasker	Unknown	1246464	1246819	1708	+	.	ID="RND-5_FAMILY-1913";Tend="1318";Tstart="970";shortTE="F";uid="fdb681fc-87e7-4755-a994-3b63c983464c"
WOFM01000218.1	RepeatMasker	DNA/TcMar-Tc1	802045	802514	1546	+	.	ID="RND-6_FAMILY-336";Tend="2544";Tstart="2072";shortTE="F";uid="f35a3fa5-5b71-486b-9dfc-5f4be96d6d8b"
WOFM01000218.1	RepeatMasker	RC/Helitron	935316	935713	2113	+	.	ID="RND-6_FAMILY-1361";Tend="1428";Tstart="1021";shortTE="F";uid="d8980af7-ea88-4b7f-8c89-01700a6825d3"
WOFM01000218.1	RepeatMasker	RC/Helitron	1086671	1087271	4228	+	.	ID="RND-1_FAMILY-636";Tend="1547";Tstart="944";shortTE="F";uid="d8de5716-f06d-4958-8ec4-cdd5f3978bd9"
WOFM01000218.1	RepeatMasker	Unknown	2120385	2120885	1278	+	.	ID="RND-5_FAMILY-2535";Tend="1466";Tstart="963";shortTE="F";uid="07dec896-634e-4d63-bc11-1b855852f33f"
WOFM01000218.1	RepeatMasker	Unknown	1874003	1874110	628	+	.	ID="RND-4_FAMILY-454";Tend="1779";Tstart="1673";shortTE="F";uid="8cab17c8-12fe-4460-aa49-6db0b9e9fc43"
WOFM01000218.1	RepeatMasker	Unknown	656595	656976	2057	+	.	ID="RND-1_FAMILY-684";Tend="1334";Tstart="917";shortTE="F";uid="63af0874-c93d-4c55-872c-adcee46809ef"
WOFM01000218.1	RepeatMasker	Unknown	2144115	2145056	2806	+	.	ID="RND-4_FAMILY-527";Tend="1000";Tstart="47";shortTE="F";uid="97927275-dc0f-489e-a463-882172799be4"
WOFM01000218.1	RepeatMasker	Unknown	2284903	2285138	1626	+	.	ID="RND-6_FAMILY-5582";Tend="1101";Tstart="866";shortTE="F";uid="a2a911e8-26f5-46a5-b5fd-b478e5012547"
WOFM01000218.1	RepeatMasker	Unknown	132152	132616	2090	+	.	ID="RND-1_FAMILY-98";Tend="1475";Tstart="935";shortTE="F";uid="947c79cd-ea42-45a2-aac1-f397c5097119"
WOFM01000218.1	RepeatMasker	Unknown	287859	287998	677	+	.	ID="RND-6_FAMILY-756";Tend="653";Tstart="516";shortTE="F";uid="a4c16d83-8629-4d76-96ec-7ec464aab009"
WOFM01000218.1	RepeatMasker	Unknown	347432	347681	859	+	.	ID="RND-1_FAMILY-328";Tend="1264";Tstart="1013";shortTE="F";uid="42cf3574-5e7f-4c96-a36c-ed6efc1fa44c"
WOFM01000218.1	RepeatMasker	LTR/Copia	1160272	1160535	879	+	.	ID="RND-4_FAMILY-344";Tend="1001";Tstart="729";shortTE="F";uid="6234b1dd-75f1-467e-b17f-bc1281300f05"
WOFM01000218.1	RepeatMasker	Unknown	2469919	2470054	429	+	.	ID="RND-6_FAMILY-1182";TEgroup="ctg_131%7CRND-6_FAMILY-1182%7C1";Tend="1623";Tstart="950";shortTE="T";uid="d4019d9b-abfe-4504-8156-c37d42d95077"
WOFM01000218.1	RepeatMasker	DNA/PiggyBac	419867	421690	4369	+	.	ID="RND-6_FAMILY-5128";Tend="3191";Tstart="1316";shortTE="F";uid="af5f8c25-b0d7-4ccb-97b0-528a93fd2bf0"
WOFM01000218.1	RepeatMasker	LTR/Pao	1191237	1192909	701	+	.	ID="BEL-7_DRH-I";Tend="4433";Tstart="2589";shortTE="F";uid="cba3dbc7-b975-46f5-9ae3-741a4f2b1c67"
WOFM01000218.1	RepeatMasker	Unknown	2265596	2265731	525	+	.	ID="RND-4_FAMILY-454";Tend="1188";Tstart="1061";shortTE="F";uid="48e0ac05-aeab-442c-a097-0f1cd9bfac87"
WOFM01000218.1	RepeatMasker	Unknown	1612985	1613171	1011	+	.	ID="RND-1_FAMILY-624";Tend="1162";Tstart="956";shortTE="F";uid="c73ca7c0-cda7-4d7e-bc28-810ed750b82f"
WOFM01000218.1	RepeatMasker	Unknown	2171583	2171744	985	+	.	ID="RND-1_FAMILY-126";Tend="1765";Tstart="1604";shortTE="F";uid="d3f9a339-40c1-463b-a043-80d9902bb7b6"
WOFM01000218.1	RepeatMasker	Unknown	436268	436808	1736	+	.	ID="RND-1_FAMILY-481";Tend="3847";Tstart="3302";shortTE="F";uid="7e20edd6-0cf4-486b-855b-9ac0c86c2c25"
WOFM01000218.1	RepeatMasker	LTR/Gypsy	741577	748277	22802	+	.	ID="RND-3_FAMILY-275";TEgroup="ctg_131%7CRND-3_FAMILY-275%7C1";Tend="7450";Tstart="582";shortTE="F";uid="a00fdcad-15c6-479f-b41f-dca88240e809"
WOFM01000218.1	RepeatMasker	DNA	1507990	1508637	2822	+	.	ID="RND-1_FAMILY-134";Tend="1569";Tstart="914";shortTE="F";uid="55f33ba0-310c-483f-899f-40448b1eabfb"
WOFM01000218.1	RepeatMasker	Unknown	1338568	1338844	1857	+	.	ID="RND-1_FAMILY-197";Tend="1156";Tstart="879";shortTE="F";uid="bd7fe76f-6d1b-4111-b72b-8b05f9676e4b"
WOFM01000218.1	RepeatMasker	Unknown	2380866	2381090	935	+	.	ID="RND-1_FAMILY-75";Tend="1121";Tstart="910";shortTE="F";uid="e98075b4-691f-4054-8b77-ff37ba38764c"
WOFM01000218.1	RepeatMasker	DNA/Kolobok-E	1723395	1723840	2931	+	.	ID="RND-1_FAMILY-700";Tend="1498";Tstart="1046";shortTE="F";uid="88030a55-3c0d-42fd-93bd-6e2e4a7e6b49"
WOFM01000218.1	RepeatMasker	DNA/hAT-Blackjack	1750576	1750807	573	+	.	ID="RND-5_FAMILY-3276";Tend="977";Tstart="718";shortTE="F";uid="41234a6c-0592-4ee7-aac4-87be37884636"
WOFM01000218.1	RepeatMasker	Unknown	1050250	1051244	5350	+	.	ID="RND-1_FAMILY-126";Tend="1764";Tstart="765";shortTE="F";uid="29cd852d-51ee-4777-b8a2-67d103654d3c"
WOFM01000218.1	RepeatMasker	LINE/R2-NeSL	776159	776515	2315	+	.	ID="RND-3_FAMILY-38";Tend="1296";Tstart="940";shortTE="F";uid="f4eff702-e704-49f1-9d6f-a6fcd738ac64"
WOFM01000218.1	RepeatMasker	LTR/Gypsy	1298927	1299347	2355	+	.	ID="RND-5_FAMILY-1656";Tend="1536";Tstart="1113";shortTE="F";uid="423399de-2c64-4385-aca9-2fecc3037229"
WOFM01000218.1	RepeatMasker	Unknown	2434388	2434660	1888	+	.	ID="RND-1_FAMILY-276";Tend="1193";Tstart="923";shortTE="F";uid="a69214ad-445f-4d7b-967e-4486e996bbf1"
WOFM01000218.1	RepeatMasker	Unknown	345372	345607	1294	+	.	ID="RND-5_FAMILY-2131";Tend="1585";Tstart="1352";shortTE="F";uid="cd7138d5-148e-411a-b151-e254591c0f0c"
WOFM01000218.1	RepeatMasker	DNA/hAT-Tip100	1519902	1520226	1678	+	.	ID="RND-4_FAMILY-959";Tend="1243";Tstart="912";shortTE="F";uid="4c2068d3-a239-4844-8efe-47769287ea8c"
WOFM01000218.1	RepeatMasker	Unknown	1161466	1161776	2306	+	.	ID="RND-1_FAMILY-1096";Tend="1269";Tstart="958";shortTE="F";uid="19243a2e-3b98-4c2f-b661-fac094ccad77"
WOFM01000218.1	RepeatMasker	Unknown	717466	717772	1779	+	.	ID="RND-5_FAMILY-3331";Tend="1195";Tstart="895";shortTE="F";uid="d09a8959-a7cb-4d72-ac99-eab0066ef53d"
WOFM01000218.1	RepeatMasker	Unknown	1905529	1905736	1093	+	.	ID="RND-4_FAMILY-305";Tend="1144";Tstart="926";shortTE="F";uid="80a09d18-37ec-4797-89c2-5f58b249f9a1"
WOFM01000218.1	RepeatMasker	Unknown	2410828	2411113	1170	+	.	ID="RND-5_FAMILY-647";Tend="1200";Tstart="892";shortTE="F";uid="05ef470d-eebe-4cf2-8bbc-e5d5c274d571"
WOFM01000218.1	RepeatMasker	Unknown	41972	42267	1732	+	.	ID="RND-4_FAMILY-1722";Tend="1064";Tstart="770";shortTE="F";uid="22e27143-9c98-411a-b367-8913acbe4f20"
WOFM01000218.1	RepeatMasker	Unknown	1717219	1717977	4722	+	.	ID="RND-1_FAMILY-513";Tend="1646";Tstart="885";shortTE="F";uid="ad1d4489-34eb-4492-a9d3-5afce09d537c"
WOFM01000218.1	RepeatMasker	Unknown	2497499	2497836	949	+	.	ID="RND-1_FAMILY-295";TEgroup="ctg_131%7CRND-1_FAMILY-295%7C1";Tend="1344";Tstart="910";shortTE="F";uid="3d23818e-8e82-4df8-afc4-12ff3cd1ef08"
WOFM01000218.1	RepeatMasker	Unknown	2002816	2003454	3878	+	.	ID="RND-4_FAMILY-265";Tend="1638";Tstart="995";shortTE="F";uid="2b7164ee-b866-44a5-850f-3e4b02260cde"
WOFM01000218.1	RepeatMasker	Unknown	1416625	1417509	5676	+	.	ID="RND-5_FAMILY-3224";Tend="1833";Tstart="925";shortTE="F";uid="5b286ae2-a420-4f32-a57d-2b79a443b005"
WOFM01000218.1	RepeatMasker	Unknown	1757435	1757780	624	+	.	ID="RND-1_FAMILY-1126";TEgroup="ctg_131%7CRND-1_FAMILY-1126%7C1";Tend="1439";Tstart="936";shortTE="F";uid="2a50382b-cdb8-46df-9c7b-57f46868791f"
WOFM01000218.1	RepeatMasker	LTR/Gypsy	2157810	2158325	3828	+	.	ID="RND-6_FAMILY-2014";Tend="1260";Tstart="739";shortTE="F";uid="de53bdec-f02b-4301-998e-a946129068c6"
WOFM01000218.1	RepeatMasker	Unknown	2026311	2026661	1657	+	.	ID="RND-1_FAMILY-1057";Tend="1436";Tstart="1024";shortTE="F";uid="a3bedbe6-17d9-4df5-ab7c-74ba5b4bdaf1"
WOFM01000218.1	RepeatMasker	Unknown	1039876	1040360	2818	+	.	ID="RND-6_FAMILY-7056";Tend="1407";Tstart="909";shortTE="F";uid="b66eaa67-380e-457c-960b-10aa4b068295"
WOFM01000218.1	RepeatMasker	LINE/R2-NeSL	40878	41029	657	+	.	ID="RND-3_FAMILY-38";Tend="1093";Tstart="941";shortTE="F";uid="371a7af5-c626-4fa3-851b-0942c25a0560"
WOFM01000218.1	RepeatMasker	Unknown	1816143	1816249	450	-	.	ID="RND-5_FAMILY-129";Tend="1694";Tstart="1589";shortTE="F";uid="ea2ffbf0-4a27-4efe-8f30-9745bf901fb4"
WOFM01000218.1	RepeatMasker	LTR/Gypsy	1449941	1450082	839	-	.	ID="RND-1_FAMILY-118";Tend="928";Tstart="792";shortTE="F";uid="3bc54ba1-f771-4d2a-a256-d44bace21f64"
WOFM01000218.1	RepeatMasker	Unknown	849565	849797	1299	-	.	ID="RND-5_FAMILY-1076";Tend="1087";Tstart="876";shortTE="F";uid="1d247c91-4926-46ff-95a0-8f4e9d807b69"
WOFM01000218.1	RepeatMasker	Unknown	1143634	1144106	3715	-	.	ID="RND-1_FAMILY-145";Tend="1365";Tstart="896";shortTE="F";uid="4f59250d-673b-4388-add3-7f9d008dc842"
WOFM01000218.1	RepeatMasker	Unknown	675209	675450	1270	-	.	ID="RND-4_FAMILY-2415";Tend="921";Tstart="656";shortTE="F";uid="f03c7a70-44f1-441a-b679-6201a9e7b9d3"
WOFM01000218.1	RepeatMasker	Unknown	626270	626459	651	-	.	ID="RND-6_FAMILY-2382";Tend="1931";Tstart="1722";shortTE="F";uid="89d50571-17d4-4992-a421-39425211bf6d"
WOFM01000218.1	RepeatMasker	Unknown	1273671	1274326	2329	-	.	ID="RND-4_FAMILY-1370";Tend="1580";Tstart="685";shortTE="F";uid="4f506b9f-2df2-4fb0-ae04-5144abd121d3"
WOFM01000218.1	RepeatMasker	Unknown	776831	777348	3340	-	.	ID="RND-6_FAMILY-448";Tend="1442";Tstart="949";shortTE="F";uid="005b34fc-f8cd-46d7-a9c5-2e690f870809"
WOFM01000218.1	RepeatMasker	LTR/Gypsy	1630115	1631067	3129	-	.	ID="RND-1_FAMILY-184";Tend="1133";Tstart="160";shortTE="F";uid="24be7c40-4db9-40c2-b8c7-e20c96695623"
WOFM01000218.1	RepeatMasker	Unknown	2286188	2286417	1733	-	.	ID="RND-6_FAMILY-5582";Tend="1105";Tstart="876";shortTE="F";uid="76bd71f8-87aa-4190-953e-cb9e7b94883c"
WOFM01000218.1	RepeatMasker	Unknown	131730	132076	1032	-	.	ID="RND-6_FAMILY-7056";Tend="1243";Tstart="909";shortTE="F";uid="afdb0a78-5b99-46ca-8c33-1e7e9382ff9b"
WOFM01000218.1	RepeatMasker	Unknown	1333389	1333508	476	-	.	ID="RND-6_FAMILY-9706";Tend="1065";Tstart="949";shortTE="F";uid="952e26c5-adea-4450-ab71-7c0fcff442e3"
WOFM01000218.1	RepeatMasker	Unknown	1608719	1609192	728	-	.	ID="RND-6_FAMILY-3942";TEgroup="ctg_131%7CRND-6_FAMILY-3942%7C1";Tend="1531";Tstart="951";shortTE="F";uid="619ef471-18f0-48ab-bc6f-1c50dd0b223b"
WOFM01000218.1	RepeatMasker	LTR/Gypsy	1049753	1050824	1995	-	.	ID="RND-6_FAMILY-1313";Tend="1631";Tstart="607";shortTE="F";uid="d9db9423-6dec-4b09-b9a6-2f40941c30e1"
WOFM01000218.1	RepeatMasker	Unknown	1231255	1231526	961	-	.	ID="RND-1_FAMILY-328";Tend="1284";Tstart="995";shortTE="F";uid="6e3e743f-9699-46a2-a6cb-325110df2736"
WOFM01000218.1	RepeatMasker	RC/Helitron	776520	776837	1924	-	.	ID="RND-5_FAMILY-1045";Tend="1848";Tstart="1526";shortTE="F";uid="b8f54002-1f17-44d4-a9e5-1ef57616e9ec"
WOFM01000218.1	RepeatMasker	DNA/Crypton-I	1462118	1462266	647	-	.	ID="RND-3_FAMILY-893";Tend="1446";Tstart="1267";shortTE="F";uid="ef24ecf9-edae-44a9-a12c-e9472ec7c0f6"
WOFM01000218.1	RepeatMasker	Unknown	1296501	1296703	834	-	.	ID="RND-5_FAMILY-2675";Tend="1211";Tstart="1014";shortTE="F";uid="667f97f3-a5b5-4eed-b879-c69cd69d8d38"
WOFM01000218.1	RepeatMasker	Unknown	2212346	2212622	745	-	.	ID="RND-5_FAMILY-2131";TEgroup="ctg_131%7CRND-5_FAMILY-2131%7C1";Tend="2984";Tstart="1290";shortTE="F";uid="6b5fe940-997a-456d-b7fb-fab57e9af181"
WOFM01000218.1	RepeatMasker	Unknown	436032	436267	1217	-	.	ID="RND-2_FAMILY-36";Tend="1760";Tstart="1519";shortTE="F";uid="e743b167-1189-4433-8bf3-c289ca6db687"
WOFM01000218.1	RepeatMasker	Unknown	933601	934783	7570	-	.	ID="RND-5_FAMILY-4398";Tend="1935";Tstart="735";shortTE="F";uid="e0299a14-118c-47ff-a243-0ac30aab2ea1"
WOFM01000218.1	RepeatMasker	LTR/Gypsy	1732114	1739575	61527	-	.	ID="RND-1_FAMILY-303";Tend="7778";Tstart="289";shortTE="F";uid="bb970aa5-5460-4acc-8014-828182fd619e"
WOFM01000218.1	RepeatMasker	LTR/Gypsy	190995	191179	1019	-	.	ID="RND-5_FAMILY-950";Tend="1235";Tstart="685";shortTE="F";uid="bff3f090-d47f-42cd-9a7f-50ab11f41ed8"
WOFM01000218.1	RepeatMasker	Unknown	2469270	2469396	467	-	.	ID="RND-1_FAMILY-117";Tend="1083";Tstart="945";shortTE="F";uid="adc4ad5e-d1d3-44e9-85a8-d48f8c0af98b"
WOFM01000218.1	RepeatMasker	Unknown	2060854	2061269	1658	-	.	ID="RND-6_FAMILY-835";Tend="1238";Tstart="813";shortTE="F";uid="ff1f95c7-12e4-407b-bc0f-811ce4978646"
WOFM01000218.1	RepeatMasker	DNA/Crypton-I	1474258	1474928	4823	-	.	ID="RND-3_FAMILY-131";Tend="1591";Tstart="917";shortTE="F";uid="f2367b15-37d7-4270-9889-dbe23a5f7997"
WOFM01000218.1	RepeatMasker	Unknown	2488399	2488889	3825	-	.	ID="RND-1_FAMILY-1115";Tend="1392";Tstart="902";shortTE="F";uid="cc8761c5-cd13-4346-a928-877971a5aaee"
WOFM01000218.1	RepeatMasker	Unknown	476270	476496	1259	-	.	ID="RND-1_FAMILY-56";Tend="1333";Tstart="1129";shortTE="F";uid="d096e943-3978-4c93-bf65-e0f14cc90047"
WOFM01000218.1	RepeatMasker	Unknown	764604	764735	773	-	.	ID="RND-1_FAMILY-424";Tend="4013";Tstart="3881";shortTE="F";uid="4b13fae1-eed1-4fdd-809e-19f830dd7488"
WOFM01000218.1	RepeatMasker	Unknown	1373137	1373414	1455	-	.	ID="RND-4_FAMILY-1509";Tend="1250";Tstart="946";shortTE="F";uid="3b6ac3a0-3407-4eab-8223-06dffb97bed7"
WOFM01000218.1	RepeatMasker	LTR/Gypsy	2184937	2185623	5526	-	.	ID="RND-1_FAMILY-91";Tend="7318";Tstart="6627";shortTE="F";uid="2c890e84-8eff-4037-8c45-6a5cf3386732"
WOFM01000218.1	RepeatMasker	Unknown	1304547	1305071	1647	-	.	ID="RND-1_FAMILY-339";Tend="1502";Tstart="976";shortTE="F";uid="ba671f87-6d89-46d2-94c1-17605a6ef3aa"
WOFM01000218.1	RepeatMasker	LTR/Copia	1109314	1109966	1211	-	.	ID="RND-6_FAMILY-52";Tend="2283";Tstart="1623";shortTE="F";uid="5f692dfb-4d1b-41b2-a53f-9b821ed5dea5"
WOFM01000218.1	RepeatMasker	Unknown	2237073	2237219	598	-	.	ID="RND-1_FAMILY-126";Tend="1777";Tstart="1633";shortTE="F";uid="2d3c2a7c-c0e8-4c98-aa90-d54dd45e0798"
WOFM01000218.1	RepeatMasker	Unknown	2516046	2516356	1117	-	.	ID="RND-2_FAMILY-36";Tend="1096";Tstart="779";shortTE="F";uid="71cd6288-f6d9-49ab-b930-72f37effc4d9"
WOFM01000218.1	RepeatMasker	Unknown	2200167	2200311	506	-	.	ID="RND-4_FAMILY-1083";Tend="1370";Tstart="1214";shortTE="F";uid="5cabe80a-4d7c-4282-8263-ff124b51bc82"
WOFM01000218.1	RepeatMasker	LTR/Copia	711604	716877	43973	-	.	ID="RND-1_FAMILY-641";Tend="5946";Tstart="671";shortTE="F";uid="c4331f7b-207e-43ae-834d-0ace6541fe77"
WOFM01000218.1	RepeatMasker	Unknown	1089934	1090208	1696	-	.	ID="RND-4_FAMILY-449";Tend="1226";Tstart="951";shortTE="F";uid="d0c02314-23be-4f08-bca6-ef41ff6c64d5"
WOFM01000218.1	RepeatMasker	DNA/Ginger-2	2133410	2133768	1212	-	.	ID="RND-6_FAMILY-3930";Tend="1316";Tstart="939";shortTE="F";uid="dc715b93-587f-43c4-a419-abccc3ad0643"
WOFM01000218.1	RepeatMasker	Unknown	1194863	1194975	814	-	.	ID="RND-5_FAMILY-1103";Tend="1050";Tstart="938";shortTE="F";uid="ce65d1ca-1af0-4493-8a2d-3fbc248406e2"
WOFM01000218.1	RepeatMasker	Unknown	2356122	2356362	1708	-	.	ID="RND-6_FAMILY-5582";Tend="1114";Tstart="874";shortTE="F";uid="293ae9d0-ed99-4aea-b1ff-ae5dec400c51"
WOFM01000218.1	RepeatMasker	DNA/Ginger-2	2132499	2132642	513	-	.	ID="RND-6_FAMILY-3930";Tend="1456";Tstart="1302";shortTE="F";uid="3b68cde7-59a5-447f-8e10-8a1c2bb22409"
WOFM01000218.1	RepeatMasker	Unknown	2373244	2373400	857	-	.	ID="RND-5_FAMILY-1933";Tend="1124";Tstart="968";shortTE="F";uid="4569b4d9-01a7-4f5f-a479-4381d967ad56"
WOFM01000218.1	RepeatMasker	Unknown	1210583	1211035	1496	-	.	ID="RND-3_FAMILY-565";Tend="1468";Tstart="949";shortTE="F";uid="52694ca6-3d75-460e-88b6-e935d17a3a32"
WOFM01000218.1	RepeatMasker	Unknown	534322	534911	3127	-	.	ID="RND-4_FAMILY-413";Tend="1517";Tstart="925";shortTE="F";uid="e0a274fb-a78e-4a8d-8f3b-fe3cda1c0767"
WOFM01000218.1	RepeatMasker	Unknown	2337066	2337342	2101	-	.	ID="RND-1_FAMILY-718";Tend="1196";Tstart="921";shortTE="F";uid="0865b23a-63bd-4247-9bfe-8276f9978eda"
WOFM01000218.1	RepeatMasker	LINE/R2-NeSL	1168077	1168553	3161	-	.	ID="RND-3_FAMILY-38";Tend="1460";Tstart="997";shortTE="F";uid="6ac09202-9a95-42bb-829d-66421d70329a"
WOFM01000218.1	RepeatMasker	LTR/Pao	635559	645447	76837	-	.	ID="RND-6_FAMILY-582";Tend="10383";Tstart="498";shortTE="F";uid="56b617db-3f4e-4dab-ab9d-1adf5472cbb8"
WOFM01000218.1	RepeatMasker	Unknown	496308	496796	1180	-	.	ID="RND-4_FAMILY-702";Tend="1819";Tstart="1251";shortTE="F";uid="30a7edcb-faf7-4532-bb2b-df6fe726c474"
WOFM01000218.1	RepeatMasker	Unknown	1026455	1027061	2687	-	.	ID="RND-1_FAMILY-415";Tend="5671";Tstart="5059";shortTE="F";uid="e7556fab-f2b8-49fa-910b-a84547c121b1"
WOFM01000218.1	RepeatMasker	Unknown	2214402	2214660	1110	-	.	ID="RND-5_FAMILY-647";Tend="1205";Tstart="955";shortTE="F";uid="fd095ec3-6435-4164-a703-c07632c9925c"
WOFM01000218.1	RepeatMasker	Unknown	1105009	1105122	435	-	.	ID="RND-4_FAMILY-688";Tend="1333";Tstart="1219";shortTE="F";uid="7307adea-06b2-4fb2-9826-8376b7f886a1"
WOFM01000218.1	RepeatMasker	Unknown	1355849	1356204	2353	-	.	ID="RND-1_FAMILY-681";Tend="1327";Tstart="975";shortTE="F";uid="4b4d527b-3749-4a2e-8846-fb658f89c6af"
WOFM01000218.1	RepeatMasker	Unknown	2461266	2461403	595	-	.	ID="RND-1_FAMILY-197";Tend="1044";Tstart="897";shortTE="F";uid="e7fdb962-fd9f-488f-b757-de6e7d9ee57e"
WOFM01000218.1	RepeatMasker	Unknown	88963	89075	575	-	.	ID="RND-1_FAMILY-670";Tend="1047";Tstart="941";shortTE="F";uid="0ec0a849-f7fe-4de6-bd7c-ac338a396e9d"
WOFM01000218.1	RepeatMasker	Unknown	2481250	2481571	1881	-	.	ID="RND-1_FAMILY-319";Tend="1310";Tstart="994";shortTE="F";uid="7db02317-961b-445f-b208-0d7a45265c5f"
WOFM01000218.1	RepeatMasker	Unknown	2390815	2391015	1365	-	.	ID="RND-4_FAMILY-1523";Tend="1182";Tstart="981";shortTE="F";uid="53e6d684-f0bb-4a48-984a-3848da7171a0"
WOFM01000218.1	RepeatMasker	Unknown	1188071	1188376	1825	-	.	ID="RND-5_FAMILY-1103";Tend="1362";Tstart="1043";shortTE="F";uid="33f63cfb-9ae7-4f3f-9474-a47dafa91cc4"
WOFM01000218.1	RepeatMasker	Unknown	269271	269447	471	-	.	ID="RND-6_FAMILY-1182";Tend="1770";Tstart="1611";shortTE="F";uid="0095f306-6db9-4371-9f9f-2a8eac101581"
WOFM01000218.1	RepeatMasker	Unknown	2093747	2094377	4573	-	.	ID="RND-1_FAMILY-738";Tend="1628";Tstart="1000";shortTE="F";uid="69f3370d-2c24-4da2-8099-79b51df410c0"
WOFM01000218.1	RepeatMasker	Unknown	272955	273097	594	-	.	ID="RND-5_FAMILY-4056";Tend="1546";Tstart="1413";shortTE="F";uid="35386153-039f-4d4f-95ad-91e1872ae4ec"
WOFM01000218.1	RepeatMasker	Unknown	1519401	1519703	1638	-	.	ID="RND-4_FAMILY-1923";Tend="1266";Tstart="965";shortTE="F";uid="7ccad6bc-1dce-409f-84db-cd31112f87a8"
WOFM01000218.1	RepeatMasker	LTR/Gypsy	2154334	2154467	928	-	.	ID="RND-3_FAMILY-160";Tend="2198";Tstart="2064";shortTE="F";uid="62416cec-de19-4fc2-a3c0-c4ee39275466"
WOFM01000218.1	RepeatMasker	DNA/TcMar-Mariner	493269	495355	10220	-	.	ID="RND-5_FAMILY-138";TEgroup="ctg_131%7CRND-5_FAMILY-138%7C2";Tend="2840";Tstart="447";shortTE="F";uid="764cbf3d-7421-4441-9f0d-e3e0b125679e"
WOFM01000218.1	RepeatMasker	DNA	1211262	1211792	2389	-	.	ID="RND-1_FAMILY-134";Tend="1501";Tstart="925";shortTE="F";uid="e3d49db6-7850-439c-973a-cf31306d7e4a"
WOFM01000218.1	RepeatMasker	DNA/Sola-1	1537172	1537936	5748	-	.	ID="RND-5_FAMILY-148";Tend="1700";Tstart="938";shortTE="F";uid="357fc2e3-4578-4d37-9e30-f7a3fa66eea7"
WOFM01000218.1	RepeatMasker	Unknown	2336804	2336944	901	-	.	ID="RND-5_FAMILY-123";Tend="3244";Tstart="2983";shortTE="F";uid="cdf25ed4-acb8-4d2f-b71d-60dcea6559ce"
WOFM01000218.1	RepeatMasker	Unknown	321634	321736	567	-	.	ID="RND-1_FAMILY-58";Tend="1054";Tstart="956";shortTE="F";uid="fd58befa-8ade-42f6-ac71-4ae22e579051"
WOFM01000218.1	RepeatMasker	Unknown	1520257	1520539	1200	-	.	ID="RND-6_FAMILY-2831";Tend="1228";Tstart="946";shortTE="F";uid="ca08cc44-3172-4c8d-92d1-8147421585f9"
WOFM01000218.1	RepeatMasker	DNA/hAT-Tip100	2258617	2258803	557	-	.	ID="RND-6_FAMILY-1730";Tend="2129";Tstart="1950";shortTE="F";uid="25178b82-0375-4715-a611-9e10fd5df4d4"
WOFM01000218.1	RepeatMasker	Unknown	2022427	2023006	2479	-	.	ID="RND-1_FAMILY-126";Tend="1764";Tstart="1157";shortTE="F";uid="c4a7e578-8db7-49b7-831f-7490329312c0"
WOFM01000218.1	RepeatMasker	Unknown	2347129	2347312	854	-	.	ID="RND-6_FAMILY-6648";Tend="1141";Tstart="958";shortTE="F";uid="c0a4c0cf-51d9-4181-8fdc-bd709fb86b44"
WOFM01000218.1	RepeatMasker	LTR/Gypsy	476468	476737	580	-	.	ID="RND-5_FAMILY-2221";Tend="1904";Tstart="1614";shortTE="F";uid="4978d696-069b-4c7f-94cf-c1aa8edb7d1c"
WOFM01000218.1	RepeatMasker	Unknown	2195972	2196077	454	-	.	ID="RND-2_FAMILY-36";Tend="1779";Tstart="1671";shortTE="F";uid="c10ddad4-4451-4bda-a2fe-011b255b6242"
WOFM01000218.1	RepeatMasker	Unknown	530014	530217	991	-	.	ID="RND-1_FAMILY-117";Tend="1224";Tstart="965";shortTE="F";uid="201280d0-5f33-4a84-82c2-5b14bb1b61a7"
WOFM01000218.1	RepeatMasker	Unknown	1206790	1206906	458	-	.	ID="RND-1_FAMILY-139";Tend="1063";Tstart="965";shortTE="F";uid="b77aee82-b13c-4d8d-9207-06bd4aded808"
WOFM01000218.1	RepeatMasker	DNA/Crypton-I	1486558	1486719	977	-	.	ID="RND-3_FAMILY-893";Tend="1352";Tstart="1187";shortTE="F";uid="fb20ebaf-e5bc-4153-b772-dc06ddee16e4"
WOFM01000218.1	RepeatMasker	LTR/Gypsy	205851	206388	2654	-	.	ID="RND-4_FAMILY-209";Tend="1314";Tstart="774";shortTE="F";uid="c8605969-55b1-4b3a-aa4c-5cbad7bf63ac"
WOFM01000218.1	RepeatMasker	Unknown	1325983	1326319	960	-	.	ID="RND-4_FAMILY-1923";Tend="1276";Tstart="971";shortTE="F";uid="40e341c3-de82-4c8e-b8d6-316277e3406f"
WOFM01000218.1	RepeatMasker	DNA/Sola-1	1183609	1183782	440	-	.	ID="RND-5_FAMILY-2465";Tend="1515";Tstart="1343";shortTE="F";uid="e3246889-b06b-4151-a3cf-474829eb8cc9"
WOFM01000218.1	RepeatMasker	DNA/P	1125767	1126007	691	-	.	ID="RND-6_FAMILY-4028";Tend="4744";Tstart="4498";shortTE="F";uid="14c24331-719e-47ed-abf9-cb2fb58c0fbe"
WOFM01000218.1	RepeatMasker	DNA	936570	936723	971	-	.	ID="RND-5_FAMILY-4767";Tend="1053";Tstart="901";shortTE="F";uid="d8d9fca1-eee5-46a4-9ce7-be2fb365df08"
WOFM01000218.1	RepeatMasker	DNA/hAT-Tip100	841111	841426	618	-	.	ID="RND-5_FAMILY-8";Tend="1258";Tstart="943";shortTE="F";uid="bf15ca43-06c3-485f-848f-1077a52ff398"
WOFM01000218.1	RepeatMasker	Unknown	1151534	1151681	1233	-	.	ID="RND-1_FAMILY-120";Tend="1090";Tstart="943";shortTE="F";uid="cfdbabe6-9925-49e1-baaa-c9a193ed5de1"
WOFM01000218.1	RepeatMasker	DNA/Merlin	2101105	2101828	3722	-	.	ID="RND-4_FAMILY-263";Tend="1973";Tstart="1274";shortTE="F";uid="c6e3a344-e921-4a89-b401-d734097c9f28"
WOFM01000218.1	RepeatMasker	Unknown	698511	699306	4480	-	.	ID="RND-6_FAMILY-9161";Tend="1724";Tstart="795";shortTE="F";uid="31e49def-afd3-4012-a842-43cc55dbb2a8"
WOFM01000218.1	RepeatMasker	Unknown	1243224	1243510	1842	-	.	ID="RND-1_FAMILY-657";Tend="1204";Tstart="888";shortTE="F";uid="25e58355-647a-4237-9e65-bd83e500c4dd"
WOFM01000218.1	RepeatMasker	Unknown	68145	68313	1104	-	.	ID="RND-1_FAMILY-75";Tend="1124";Tstart="963";shortTE="F";uid="3a6fa266-f700-4739-b774-e6958cc43482"
WOFM01000218.1	RepeatMasker	Unknown	1011120	1011229	594	-	.	ID="RND-1_FAMILY-755";Tend="1705";Tstart="1601";shortTE="F";uid="f88c2df6-2a87-4ae6-8bf0-4207c29ad4fc"
WOFM01000218.1	RepeatMasker	LTR/Gypsy	974117	974391	1070	-	.	ID="RND-5_FAMILY-1334";Tend="720";Tstart="452";shortTE="F";uid="80501cc3-68da-4520-a6f0-dbe1c9d5a977"
WOFM01000218.1	RepeatMasker	DNA/TcMar-Mariner	1372380	1372731	2747	-	.	ID="RND-6_FAMILY-4957";Tend="855";Tstart="501";shortTE="F";uid="b0f2b0fe-bf81-4f59-9b90-a1446c6a08d1"
WOFM01000218.1	RepeatMasker	Unknown	257803	258041	1712	-	.	ID="RND-1_FAMILY-1120";Tend="1281";Tstart="1046";shortTE="F";uid="34993eac-f234-446c-b185-46b3dbee6907"
WOFM01000218.1	RepeatMasker	Unknown	780979	781174	855	-	.	ID="RND-2_FAMILY-36";Tend="1780";Tstart="1575";shortTE="F";uid="7aef458c-2616-4e11-a4a9-4407a4cdcc5e"
WOFM01000218.1	RepeatMasker	Unknown	2184673	2184956	1545	-	.	ID="RND-4_FAMILY-1083";Tend="1804";Tstart="1518";shortTE="F";uid="d515407a-e168-46c5-81ca-4d355d80df39"
WOFM01000218.1	RepeatMasker	DNA	1395956	1396183	1382	-	.	ID="RND-1_FAMILY-134";Tend="1185";Tstart="954";shortTE="F";uid="046b4139-7ab0-425e-8527-c0b98c7205d2"
WOFM01000218.1	RepeatMasker	Unknown	1216732	1217342	1470	-	.	ID="RND-1_FAMILY-383";TEgroup="ctg_131%7CRND-1_FAMILY-383%7C1";Tend="1350";Tstart="932";shortTE="F";uid="08372e63-c9e5-4a2c-b462-f55cc6fd8f1f"
WOFM01000218.1	RepeatMasker	Unknown	2319739	2320082	1370	-	.	ID="RND-1_FAMILY-251";TEgroup="ctg_131%7CRND-1_FAMILY-251%7C1";Tend="1289";Tstart="905";shortTE="F";uid="9c9e90ff-af6e-46a1-bf59-481be6e0895c"
WOFM01000218.1	RepeatMasker	LTR/Gypsy	2438339	2438450	447	-	.	ID="GYPSY-24_DEL-I";Tend="2822";Tstart="2710";shortTE="F";uid="9899810b-68c3-47d8-8d2b-2f649ccb9fa4"
WOFM01000218.1	RepeatMasker	Unknown	2233681	2234263	3428	-	.	ID="RND-1_FAMILY-495";Tend="1616";Tstart="1041";shortTE="F";uid="47d5602b-84a5-4fe7-8f4d-775a89641fe2"
WOFM01000218.1	RepeatMasker	Unknown	1975298	1975684	798	-	.	ID="RND-5_FAMILY-647";Tend="1242";Tstart="894";shortTE="F";uid="ccd674e3-6b3b-4e17-bf9b-0b132438db74"
WOFM01000218.1	RepeatMasker	Unknown	699394	699543	774	-	.	ID="RND-1_FAMILY-10";Tend="1101";Tstart="953";shortTE="F";uid="3381e4e5-ce1d-4e1c-836c-cb2cbcfe8aea"
WOFM01000218.1	RepeatMasker	Unknown	1556654	1556819	4249	-	.	ID="RND-1_FAMILY-48";Tend="1930";Tstart="1503";shortTE="F";uid="676b8bcb-201f-4f03-ba18-f041b33095ec"
WOFM01000218.1	RepeatMasker	Unknown	1453602	1453969	1562	-	.	ID="RND-2_FAMILY-36";Tend="964";Tstart="601";shortTE="F";uid="ee144438-f175-439a-953b-45b226adcef4"
WOFM01000218.1	RepeatMasker	LINE/R2-NeSL	793148	793461	1682	-	.	ID="RND-3_FAMILY-38";Tend="1279";Tstart="972";shortTE="F";uid="b0a2405e-ea16-4a9a-8c9c-ec4b91858c44"
WOFM01000218.1	RepeatMasker	Unknown	2279643	2279866	1344	-	.	ID="RND-4_FAMILY-2443";Tend="1183";Tstart="953";shortTE="F";uid="1c8594c1-d70e-4264-9cf3-a5784c9441f3"
WOFM01000218.1	RepeatMasker	DNA/Crypton-I	2090855	2091604	3221	-	.	ID="RND-6_FAMILY-470";Tend="1849";Tstart="1067";shortTE="F";uid="f2690e93-8195-4187-a88c-364ce4f50476"
WOFM01000218.1	RepeatMasker	Unknown	72605	72900	1298	-	.	ID="RND-1_FAMILY-721";Tend="1194";Tstart="909";shortTE="F";uid="a897a2bb-4655-471c-a413-00040e945968"
WOFM01000218.1	RepeatMasker	Unknown	2368973	2369425	1255	-	.	ID="RND-4_FAMILY-2415";Tend="1291";Tstart="920";shortTE="F";uid="2f6355ba-4210-440c-a25e-ebe64515f7ed"
WOFM01000218.1	RepeatMasker	Unknown	2289207	2290381	6519	-	.	ID="RND-1_FAMILY-814";Tend="2238";Tstart="995";shortTE="F";uid="fd2c33f6-b5fc-4f20-8a09-4eba85a71ba2"
WOFM01000218.1	RepeatMasker	Unknown	2395860	2396116	1085	-	.	ID="RND-1_FAMILY-98";Tend="1418";Tstart="1137";shortTE="F";uid="2b0ff614-6ea7-4fb2-96e8-12dc33b1b312"
WOFM01000218.1	RepeatMasker	DNA/Crypton-I	886515	886821	1080	-	.	ID="RND-1_FAMILY-240";Tend="1232";Tstart="919";shortTE="F";uid="d4d71dab-9726-4cf5-a5c5-015e4c48fa7b"
WOFM01000218.1	RepeatMasker	DNA/Crypton-I	906439	906548	474	-	.	ID="RND-1_FAMILY-240";Tend="1466";Tstart="1341";shortTE="F";uid="d4fd0bde-b9d5-4511-afef-33c215a20113"
WOFM01000218.1	RepeatMasker	RC/Helitron	1746724	1746837	761	-	.	ID="RND-5_FAMILY-2792";Tend="1829";Tstart="1716";shortTE="F";uid="d1e5a3a5-967a-491a-bf5e-cd7a93046ab0"
WOFM01000218.1	RepeatMasker	Unknown	2196513	2196800	998	-	.	ID="RND-3_FAMILY-291";Tend="1204";Tstart="902";shortTE="F";uid="355b7504-d069-4f34-84da-b9ccc1fe682a"
WOFM01000218.1	RepeatMasker	DNA	2143986	2144126	1022	-	.	ID="RND-5_FAMILY-4767";Tend="1047";Tstart="911";shortTE="F";uid="05d1da4c-b2e1-423c-bcad-d588b2b1f74e"
WOFM01000218.1	RepeatMasker	Unknown	703769	703886	639	-	.	ID="RND-1_FAMILY-2";Tend="877";Tstart="737";shortTE="F";uid="2b790b9f-a9fa-43a6-8cd1-03707f87975a"
WOFM01000218.1	RepeatMasker	Unknown	41223	41518	757	-	.	ID="RND-4_FAMILY-9";Tend="1099";Tstart="821";shortTE="F";uid="5bb8f274-5f88-4eb8-8c7a-f79bf7edddc3"
WOFM01000218.1	RepeatMasker	Unknown	1848196	1848474	1471	-	.	ID="RND-4_FAMILY-1923";Tend="1274";Tstart="971";shortTE="F";uid="02af2e72-846d-4b80-9ad0-9e0a70ba5b80"
WOFM01000218.1	RepeatMasker	Unknown	2170886	2171146	1049	-	.	ID="RND-1_FAMILY-117";Tend="1228";Tstart="952";shortTE="F";uid="02dab04b-7600-4516-96b1-f1ce03a47fe2"
WOFM01000218.1	RepeatMasker	LTR/Gypsy	2119555	2119800	492	-	.	ID="RND-5_FAMILY-939";Tend="10150";Tstart="9885";shortTE="F";uid="de407911-94f4-4327-99cf-47e1fbb6c233"
WOFM01000218.1	RepeatMasker	DNA/hAT-Tip100	1110254	1110471	487	-	.	ID="RND-4_FAMILY-959";Tend="1275";Tstart="1088";shortTE="F";uid="48eebe1b-1db7-4700-b87d-bd6be2926e12"
WOFM01000218.1	RepeatMasker	Unknown	2467284	2468204	3108	-	.	ID="RND-1_FAMILY-10";Tend="1868";Tstart="1030";shortTE="F";uid="ecef0331-3a9e-4f3b-a749-ac462a605db4"
WOFM01000218.1	RepeatMasker	Unknown	1025447	1025570	412	-	.	ID="RND-5_FAMILY-3473";Tend="1384";Tstart="1266";shortTE="F";uid="3d14e68e-bfbf-441c-b4c2-3190139f8d76"
WOFM01000218.1	RepeatMasker	Unknown	1744480	1744608	403	-	.	ID="RND-6_FAMILY-1043";Tend="1045";Tstart="901";shortTE="F";uid="4e73c516-8d81-4a40-b300-4e2ddcfcd1d7"
WOFM01000218.1	RepeatMasker	Unknown	1954928	1955093	592	-	.	ID="RND-5_FAMILY-177";Tend="1476";Tstart="1321";shortTE="F";uid="f06dc8fc-7499-48d6-8efc-de1e746b539c"
WOFM01000218.1	RepeatMasker	LTR/Pao	1941015	1941278	1881	-	.	ID="RND-1_FAMILY-1035";Tend="3589";Tstart="3326";shortTE="F";uid="3297aacb-95dd-4247-a4e3-2b1e026bac20"
WOFM01000218.1	RepeatMasker	DNA/hAT-Blackjack	1018200	1018453	850	-	.	ID="RND-5_FAMILY-3276";Tend="934";Tstart="695";shortTE="F";uid="ff378fc7-cebf-4cdb-8da1-4a687a186766"
WOFM01000218.1	RepeatMasker	Unknown	1107798	1108040	1561	-	.	ID="RND-5_FAMILY-1103";Tend="1306";Tstart="1074";shortTE="F";uid="e24f4f3a-9336-4a57-90c7-a20d6bbe4cba"
WOFM01000218.1	RepeatMasker	Unknown	2167008	2167977	6308	-	.	ID="RND-6_FAMILY-2894";Tend="1932";Tstart="985";shortTE="F";uid="0a7e5827-c507-4f18-ba5a-58ef2f002d8d"
WOFM01000218.1	RepeatMasker	Unknown	1962673	1963216	3580	-	.	ID="RND-6_FAMILY-2349";Tend="1514";Tstart="976";shortTE="F";uid="3b77b4fa-61cc-40c5-bc57-234bbcfe1055"
WOFM01000218.1	RepeatMasker	Unknown	2329270	2329487	440	-	.	ID="RND-6_FAMILY-734";Tend="1154";Tstart="941";shortTE="F";uid="bf66f556-d79e-4b8f-b529-cdf7c24fcbc4"
WOFM01000218.1	RepeatMasker	Unknown	486082	486303	1551	-	.	ID="RND-6_FAMILY-9161";Tend="1729";Tstart="1507";shortTE="F";uid="3ddcb44e-b704-4c03-802a-633508fe31db"
WOFM01000218.1	RepeatMasker	Unknown	2348549	2348695	768	-	.	ID="RND-1_FAMILY-339";Tend="1636";Tstart="1491";shortTE="F";uid="517b302c-a00f-4b23-811d-d8328e64d6bd"
WOFM01000218.1	RepeatMasker	Unknown	1485023	1485691	1672	-	.	ID="RND-6_FAMILY-14429";Tend="1262";Tstart="648";shortTE="F";uid="806dedd2-fdb2-4017-a5e1-79bfe7c9b031"
WOFM01000218.1	RepeatMasker	Unknown	2079266	2079433	508	-	.	ID="RND-1_FAMILY-1";Tend="1257";Tstart="1094";shortTE="F";uid="0b892134-70d2-43eb-9bff-5714048badb6"
WOFM01000218.1	RepeatMasker	Unknown	2194886	2195053	504	-	.	ID="RND-1_FAMILY-438";Tend="1168";Tstart="995";shortTE="F";uid="d86275c6-aa40-462a-a80b-34044d3b045a"
WOFM01000218.1	RepeatMasker	Unknown	1544418	1544567	481	-	.	ID="RND-6_FAMILY-3407";Tend="1454";Tstart="1302";shortTE="F";uid="0fec3b8a-db34-4367-9d52-206d118b31df"
WOFM01000218.1	RepeatMasker	Unknown	1455654	1456476	4491	-	.	ID="RND-6_FAMILY-1182";Tend="1769";Tstart="940";shortTE="F";uid="a26f0483-09b3-4ada-b9da-088ab0f9687c"
WOFM01000218.1	RepeatMasker	LINE/R2-NeSL	1642827	1643340	2414	-	.	ID="RND-3_FAMILY-38";Tend="1456";Tstart="937";shortTE="F";uid="a6524b9e-f2c5-4579-9a72-3821a4c646db"
WOFM01000218.1	RepeatMasker	Unknown	717025	717282	476	-	.	ID="RND-6_FAMILY-244";Tend="2719";Tstart="2468";shortTE="F";uid="8f129f18-7e9d-4298-8dc6-3ef9bfa1af5d"
WOFM01000218.1	RepeatMasker	Unknown	2116545	2116817	1232	-	.	ID="RND-1_FAMILY-128";Tend="1246";Tstart="982";shortTE="F";uid="5478156d-847e-4f1d-acbf-97b41c975a61"
WOFM01000218.1	RepeatMasker	Unknown	1509966	1510257	1951	-	.	ID="RND-1_FAMILY-58";Tend="1243";Tstart="945";shortTE="F";uid="2ef1f2f0-bf7d-4a6c-a8cd-97570f495afb"
WOFM01000218.1	RepeatMasker	Unknown	718406	718680	1563	-	.	ID="RND-5_FAMILY-1247";Tend="1185";Tstart="900";shortTE="F";uid="c700f2d1-c395-41b3-baf9-91fc107d217c"
WOFM01000218.1	RepeatMasker	Unknown	560059	560184	438	-	.	ID="RND-3_FAMILY-379";Tend="1143";Tstart="1001";shortTE="F";uid="0f61b9a2-7ffa-44b6-86e2-74265132c366"
WOFM01000218.1	RepeatMasker	RC/Helitron	857983	858452	2850	-	.	ID="RND-4_FAMILY-618";Tend="1492";Tstart="994";shortTE="F";uid="dd4b3045-97fd-47b3-875d-8ea30a73ae2f"
WOFM01000218.1	RepeatMasker	Unknown	2343501	2343986	1150	-	.	ID="RND-1_FAMILY-26";Tend="1394";Tstart="910";shortTE="F";uid="8f420b40-a2da-43fd-acc7-97ba290ebc48"
WOFM01000218.1	RepeatMasker	Unknown	1906586	1906758	554	-	.	ID="RND-4_FAMILY-1923";TEgroup="ctg_131%7CRND-4_FAMILY-1923%7C1";Tend="1277";Tstart="970";shortTE="T";uid="bcef05b9-2e2f-4c19-ac89-d2587b006ed9"
WOFM01000218.1	RepeatMasker	Unknown	253558	254198	3793	-	.	ID="RND-6_FAMILY-1182";Tend="1774";Tstart="1129";shortTE="F";uid="cb0a8d88-ac4d-4195-b93e-1768e5bead95"
WOFM01000218.1	RepeatMasker	RC/Helitron	118983	119135	529	-	.	ID="RND-5_FAMILY-2749";Tend="1502";Tstart="1333";shortTE="F";uid="4a9a24aa-ff8c-415e-ad30-f0c549af3b48"
WOFM01000218.1	RepeatMasker	LTR/Gypsy	81427	83801	19409	-	.	ID="RND-6_FAMILY-68";Tend="6596";Tstart="4220";shortTE="F";uid="95b92f3f-c6ab-4c31-a650-afc5ef2c2741"
WOFM01000218.1	RepeatMasker	LINE/L2	1053556	1053657	417	-	.	ID="RND-1_FAMILY-250";Tend="845";Tstart="744";shortTE="F";uid="0926e9ad-3efe-40ab-9b8f-9b8fb7175c13"
WOFM01000218.1	RepeatMasker	Unknown	1373437	1374102	3411	-	.	ID="RND-1_FAMILY-778";Tend="1940";Tstart="1289";shortTE="F";uid="5c5a164a-7d20-4a66-9b5c-365e0a3980e3"
WOFM01000218.1	RepeatMasker	DNA/TcMar-Tigger	1911579	1911787	803	-	.	ID="RND-4_FAMILY-740";Tend="1178";Tstart="974";shortTE="F";uid="a26f42ec-8b1c-4553-bb1e-a7ce6140ee31"
WOFM01000218.1	RepeatMasker	Unknown	2115740	2115956	643	-	.	ID="RND-4_FAMILY-1923";Tend="1295";Tstart="1099";shortTE="F";uid="d744cc3b-27e5-4d70-800b-0e51b82587c1"
WOFM01000218.1	RepeatMasker	Unknown	527404	527534	1008	-	.	ID="RND-1_FAMILY-247";Tend="1345";Tstart="1218";shortTE="F";uid="118f7bcf-3f9c-4614-ad6c-50ccaafab1ac"
WOFM01000218.1	RepeatMasker	Unknown	1975713	1975944	1415	-	.	ID="RND-1_FAMILY-58";Tend="1254";Tstart="1026";shortTE="F";uid="36671ae3-311b-4afc-a902-eb6d55a9137e"
WOFM01000218.1	RepeatMasker	Unknown	1244070	1244355	1637	-	.	ID="RND-1_FAMILY-328";Tend="1282";Tstart="996";shortTE="F";uid="97acd3e4-5c2a-43d4-b56e-f15a68899808"
WOFM01000218.1	RepeatMasker	Unknown	780339	780927	2638	-	.	ID="RND-5_FAMILY-6275";Tend="1028";Tstart="429";shortTE="F";uid="c9ece9f3-884a-4d7e-81de-484e4c0400b0"
WOFM01000218.1	RepeatMasker	Unknown	492138	492627	1090	-	.	ID="RND-1_FAMILY-208";TEgroup="ctg_131%7CRND-1_FAMILY-208%7C1";Tend="1414";Tstart="935";shortTE="F";uid="86dfad07-eb9a-4e75-b41d-c3eeeceeacc6"
WOFM01000218.1	RepeatMasker	DNA/TcMar-Tc1	2344881	2346013	3422	-	.	ID="RND-6_FAMILY-336";Tend="2544";Tstart="881";shortTE="F";uid="a28186d8-d925-4a14-8e38-9891d0232e3f"
WOFM01000218.1	RepeatMasker	Unknown	1638210	1638639	2564	-	.	ID="RND-1_FAMILY-402";Tend="1337";Tstart="912";shortTE="F";uid="142bba7d-3648-415c-a97a-f6c5c31a99fa"
WOFM01000218.1	RepeatMasker	RC/Helitron	1748264	1748997	4378	-	.	ID="RND-4_FAMILY-590";Tend="1716";Tstart="951";shortTE="F";uid="a02ae683-9322-46ab-98d9-b2d2e15a0639"
WOFM01000218.1	RepeatMasker	Unknown	344631	345469	3023	-	.	ID="RND-6_FAMILY-9161";Tend="1495";Tstart="277";shortTE="F";uid="2338a836-18d4-461c-aed9-0b5e9cef301c"
WOFM01000218.1	RepeatMasker	Unknown	1349359	1349621	1074	-	.	ID="RND-5_FAMILY-123";Tend="1095";Tstart="807";shortTE="F";uid="d9a1c857-54e5-49df-bd52-9c85fa8b7dec"
WOFM01000218.1	RepeatMasker	DNA	2236919	2237093	1122	-	.	ID="RND-5_FAMILY-4767";Tend="1055";Tstart="885";shortTE="F";uid="fc099cfe-4aeb-4cf9-89a4-78571d33ef86"
WOFM01000218.1	RepeatMasker	LTR/Copia	2267773	2268037	679	-	.	ID="RND-3_FAMILY-708";Tend="964";Tstart="705";shortTE="F";uid="7d7cbb78-0585-4c1b-be9b-b99269fb33f5"
WOFM01000218.1	RepeatMasker	Unknown	1515434	1516239	5819	-	.	ID="RND-5_FAMILY-2147";Tend="1766";Tstart="958";shortTE="F";uid="e0dc3bac-da28-49d3-a050-16cba93441c3"
WOFM01000218.1	RepeatMasker	Unknown	2186268	2186449	905	-	.	ID="RND-6_FAMILY-1060";Tend="1194";Tstart="1014";shortTE="F";uid="c8aa4866-2b8b-4ca6-ba2a-a3b91dc8c32d"
WOFM01000218.1	RepeatMasker	Unknown	353737	354278	2983	-	.	ID="RND-1_FAMILY-933";Tend="1472";Tstart="907";shortTE="F";uid="b18d56eb-8487-4b48-8805-d6a80035ff7f"
WOFM01000218.1	RepeatMasker	Unknown	568089	568265	1051	-	.	ID="RND-1_FAMILY-175";Tend="1047";Tstart="877";shortTE="F";uid="dc845aee-8db9-4bd1-8bed-a631dfc2d018"
WOFM01000218.1	RepeatMasker	DNA/Kolobok-T2	1396137	1403151	58736	-	.	ID="RND-1_FAMILY-15";Tend="7828";Tstart="815";shortTE="F";uid="ca8c5582-762d-4408-ab42-51107a69b2a0"
WOFM01000218.1	RepeatMasker	Unknown	464073	464208	806	-	.	ID="RND-5_FAMILY-4339";Tend="1096";Tstart="957";shortTE="F";uid="0ebd9516-0fd0-431b-9b77-70977214611c"
WOFM01000218.1	RepeatMasker	Unknown	1426892	1427003	757	-	.	ID="RND-4_FAMILY-2229";Tend="1131";Tstart="1020";shortTE="F";uid="841fcbf3-691a-41a9-9c34-a12444ff8220"
WOFM01000218.1	RepeatMasker	Unknown	1863589	1863802	953	-	.	ID="RND-6_FAMILY-4350";Tend="1404";Tstart="1203";shortTE="F";uid="5fe255f4-5e7a-4183-b94d-354dfe83931a"
WOFM01000218.1	RepeatMasker	LTR/Copia	500639	508587	60291	-	.	ID="RND-4_FAMILY-344";Tend="8366";Tstart="729";shortTE="F";uid="8ae8b92e-9364-449d-84ad-4bd45e29d9d3"
WOFM01000218.1	RepeatMasker	Unknown	1873179	1873481	1385	-	.	ID="RND-1_FAMILY-103";Tend="1261";Tstart="941";shortTE="F";uid="a0a39ab5-0ed1-4583-b9a1-c312a3c202a6"
WOFM01000218.1	RepeatMasker	Unknown	604044	604227	1366	-	.	ID="RND-1_FAMILY-264";Tend="1128";Tstart="937";shortTE="F";uid="ceb0a09d-07c7-424a-9a1d-b49e4c79854c"
WOFM01000218.1	RepeatMasker	DNA/TcMar-Mariner	1285640	1285791	559	-	.	ID="RND-5_FAMILY-138";Tend="2410";Tstart="2264";shortTE="F";uid="df8fe7ff-a637-4934-a44d-7847033c4cfc"
WOFM01000218.1	RepeatMasker	DNA/Crypton-I	1215865	1216052	793	-	.	ID="RND-4_FAMILY-334";Tend="1071";Tstart="887";shortTE="F";uid="02daa199-0eb2-4bfa-b6a1-719929fc366e"
WOFM01000218.1	RepeatMasker	Unknown	427738	428140	2288	-	.	ID="RND-5_FAMILY-2342";Tend="1430";Tstart="1009";shortTE="F";uid="8f2854ed-da9e-498a-b108-ecd7982a3884"
WOFM01000218.1	RepeatMasker	Unknown	1404485	1404794	905	-	.	ID="RND-1_FAMILY-595";Tend="1298";Tstart="987";shortTE="F";uid="ee7ca56d-abb4-4dad-86b2-a37f3577b571"
WOFM01000218.1	RepeatMasker	LTR/Gypsy	1665909	1669774	29820	-	.	ID="RND-1_FAMILY-184";Tend="4027";Tstart="169";shortTE="F";uid="530ced27-959c-4b5e-a1c8-2ad2a70cff1b"
WOFM01000218.1	RepeatMasker	Unknown	2185622	2186085	2227	-	.	ID="RND-4_FAMILY-1083";Tend="1522";Tstart="1052";shortTE="F";uid="db6a5792-a604-4a77-8674-f0ba55c831b0"
WOFM01000218.1	RepeatMasker	DNA/Merlin	1000091	1000575	2630	-	.	ID="RND-5_FAMILY-944";Tend="1719";Tstart="1241";shortTE="F";uid="6f7dd79a-94c4-4574-bd48-a19665981b60"
WOFM01000218.1	RepeatMasker	Unknown	1819317	1819501	455	-	.	ID="RND-4_FAMILY-2537";Tend="1527";Tstart="1352";shortTE="F";uid="300537a0-12c0-4829-8470-b14268fb5a06"
WOFM01000218.1	RepeatMasker	LTR/Gypsy	460761	461384	1916	-	.	ID="RND-6_FAMILY-2735";Tend="8002";Tstart="7331";shortTE="F";uid="99b53f55-f30f-4b59-8468-def7cdaab3ce"
WOFM01000218.1	RepeatMasker	Unknown	1577911	1578229	2196	-	.	ID="RND-4_FAMILY-84";Tend="1745";Tstart="1427";shortTE="F";uid="38b60eff-36b9-4192-a16a-220f383ccb35"
WOFM01000218.1	RepeatMasker	Unknown	2353310	2353445	736	-	.	ID="RND-1_FAMILY-197";Tend="1136";Tstart="973";shortTE="F";uid="81df1669-bd2b-4d86-b90d-e724bd016842"
WOFM01000218.1	RepeatMasker	Unknown	98909	99338	2500	-	.	ID="RND-4_FAMILY-1083";Tend="1515";Tstart="1082";shortTE="F";uid="4c9e4159-dfa8-4ca2-88d3-2e1848c534f9"
WOFM01000218.1	RepeatMasker	Unknown	724678	724936	1654	-	.	ID="RND-6_FAMILY-6372";Tend="1498";Tstart="1238";shortTE="F";uid="1bc751c6-4909-45c9-a4ca-00e9621c2599"
WOFM01000218.1	RepeatMasker	Unknown	1238711	1239004	1395	-	.	ID="RND-1_FAMILY-117";Tend="1229";Tstart="945";shortTE="F";uid="03dd89c9-6f72-40b8-bf96-b8b8943db1b8"
WOFM01000218.1	RepeatMasker	Unknown	1026177	1026475	1720	-	.	ID="RND-6_FAMILY-9161";Tend="1744";Tstart="1438";shortTE="F";uid="35e0eca6-4bdd-4ffa-998c-44e8d4599f0f"
WOFM01000218.1	RepeatMasker	RC/Helitron	181207	181403	698	-	.	ID="RND-1_FAMILY-621";Tend="1223";Tstart="1028";shortTE="F";uid="8351fd94-376c-4143-bce9-263877be1d04"
WOFM01000218.1	RepeatMasker	DNA/Crypton-I	1057770	1058535	2529	-	.	ID="RND-4_FAMILY-334";Tend="1696";Tstart="892";shortTE="F";uid="8ecac347-da74-4ab9-9d67-fc899cfe88de"
WOFM01000218.1	RepeatMasker	Unknown	959652	959809	474	-	.	ID="RND-1_FAMILY-306";TEgroup="ctg_131%7CRND-1_FAMILY-306%7C1";Tend="1232";Tstart="991";shortTE="T";uid="d228a9da-10b3-45a2-aba4-f8d0e01299b6"
WOFM01000218.1	RepeatMasker	Unknown	1226507	1226716	848	-	.	ID="RND-4_FAMILY-900";Tend="1214";Tstart="992";shortTE="F";uid="7570a1ad-dee1-4c6f-9065-5cba3d8633d2"
WOFM01000218.1	RepeatMasker	LTR/Gypsy	663782	670564	55228	-	.	ID="RND-1_FAMILY-61";Tend="7515";Tstart="682";shortTE="F";uid="1f5c25cc-5719-4bab-90fa-d12f3f29fb02"
WOFM01000218.1	RepeatMasker	DNA/TcMar-Tigger	1510245	1510772	3177	-	.	ID="RND-1_FAMILY-654";Tend="1517";Tstart="976";shortTE="F";uid="04d87c92-0f41-4b8e-ab5c-63ddf6018ec3"
WOFM01000218.1	RepeatMasker	Unknown	1808393	1808559	649	-	.	ID="RND-5_FAMILY-749";Tend="1017";Tstart="850";shortTE="F";uid="bd76e6b3-51f3-4a08-a26c-4bc3274ada1d"
WOFM01000218.1	RepeatMasker	Unknown	1027887	1028049	1097	-	.	ID="RND-1_FAMILY-75";Tend="1124";Tstart="960";shortTE="F";uid="653423cd-2426-442f-9f08-a3534daf7168"
WOFM01000218.1	RepeatMasker	Unknown	1284732	1284885	606	-	.	ID="RND-1_FAMILY-561";Tend="1100";Tstart="946";shortTE="F";uid="078e3e74-e785-448b-9050-ccc9c295d665"
WOFM01000218.1	RepeatMasker	DNA	29681	29848	1114	-	.	ID="RND-5_FAMILY-4767";Tend="1047";Tstart="880";shortTE="F";uid="3d87d5a6-92f0-4fd5-a7ae-013c2ea54a75"
WOFM01000218.1	RepeatMasker	Unknown	320806	321530	2661	-	.	ID="RND-1_FAMILY-103";Tend="1664";Tstart="920";shortTE="F";uid="3a3a04fd-a3e4-4e9f-8dcf-c9c37ddd3509"
WOFM01000218.1	RepeatMasker	Unknown	1151735	1152222	2966	-	.	ID="RND-1_FAMILY-103";Tend="1566";Tstart="1068";shortTE="F";uid="7d596285-768d-4b12-b5a0-57d33fb4a797"
WOFM01000218.1	RepeatMasker	DNA/TcMar-Mariner	128334	128805	2875	-	.	ID="RND-1_FAMILY-683";Tend="1407";Tstart="951";shortTE="F";uid="d7f7f146-2f25-48d4-b1bc-f3df7b1b4c32"
WOFM01000218.1	RepeatMasker	LINE/R2-NeSL	578479	579014	3780	-	.	ID="RND-3_FAMILY-38";Tend="1456";Tstart="937";shortTE="F";uid="472c70c3-5d8e-4bf2-a989-7a05ea909fb0"
WOFM01000218.1	RepeatMasker	Unknown	99741	100075	1607	-	.	ID="RND-5_FAMILY-784";Tend="1473";Tstart="1140";shortTE="F";uid="7cb1cf2c-dafd-499f-8f82-314e6024a189"
WOFM01000218.1	RepeatMasker	Unknown	2222768	2223194	2047	-	.	ID="RND-1_FAMILY-590";Tend="1581";Tstart="1171";shortTE="F";uid="05ff6eb2-4e82-4e26-ab00-33770691eaab"
WOFM01000218.1	RepeatMasker	DNA/PiggyBac	1901735	1902007	1535	-	.	ID="RND-6_FAMILY-5128";Tend="3173";Tstart="2902";shortTE="F";uid="22de7fc4-33b6-43fc-aec2-06deb2740935"
WOFM01000218.1	RepeatMasker	Unknown	2435690	2435822	578	-	.	ID="RND-6_FAMILY-1076";Tend="2727";Tstart="2595";shortTE="F";uid="ce51a42a-0a53-4e9a-ba7f-347f2026347a"
WOFM01000218.1	RepeatMasker	Unknown	1828862	1830212	14117	-	.	ID="RND-1_FAMILY-6";Tend="3116";Tstart="1373";shortTE="F";uid="9f6f05c8-0d12-435a-9ed3-cde705f09e32"
WOFM01000218.1	RepeatMasker	Unknown	41772	41993	1223	-	.	ID="RND-6_FAMILY-2930";Tend="1125";Tstart="903";shortTE="F";uid="1a109771-b012-436a-8a91-1aadad1a93f3"
WOFM01000218.1	RepeatMasker	Unknown	2234851	2235345	2801	-	.	ID="RND-6_FAMILY-7056";Tend="1412";Tstart="904";shortTE="F";uid="46e7f8b1-5e66-472c-be00-d5d9c27fb02f"
WOFM01000218.1	RepeatMasker	DNA/Academ-1	2193806	2193908	439	-	.	ID="RND-6_FAMILY-491";Tend="1575";Tstart="1475";shortTE="F";uid="597d4f31-c81c-4003-beac-f5504ae15948"
WOFM01000218.1	RepeatMasker	Unknown	2202957	2203886	2312	-	.	ID="RND-1_FAMILY-638";Tend="1961";Tstart="1008";shortTE="F";uid="8ba57492-b8ac-4607-ad17-09382aecedfc"
WOFM01000218.1	RepeatMasker	LTR/Gypsy	845597	848740	26304	-	.	ID="RND-1_FAMILY-259";Tend="6288";Tstart="3132";shortTE="F";uid="d2b02abf-8f85-41b6-b16a-3b1089f4383b"
WOFM01000218.1	RepeatMasker	Unknown	1380460	1380577	546	-	.	ID="RND-1_FAMILY-449";Tend="1425";Tstart="1307";shortTE="F";uid="7b6ed247-c8bc-49bc-90d7-86d69e03af42"
WOFM01000218.1	RepeatMasker	LINE/R2-NeSL	611714	612087	2117	-	.	ID="RND-3_FAMILY-38";Tend="1329";Tstart="925";shortTE="F";uid="42bc4973-fedc-4dc2-b0e4-6a2d772612a9"
WOFM01000218.1	RepeatMasker	Unknown	241738	242345	1918	-	.	ID="RND-1_FAMILY-233";Tend="2756";Tstart="2128";shortTE="F";uid="8f54c0f6-be00-432c-9fe6-1bbbcbd9642a"
WOFM01000218.1	RepeatMasker	Unknown	1711684	1711855	1077	-	.	ID="RND-1_FAMILY-75";Tend="1128";Tstart="960";shortTE="F";uid="ee4fba4a-107c-4238-8f5b-c6d31bbd6c03"
WOFM01000218.1	RepeatMasker	LTR/Gypsy	1839331	1839631	40105	-	.	ID="RND-1_FAMILY-503";Tend="6190";Tstart="5845";shortTE="F";uid="af66c524-8623-4d48-b53e-57b606adf9e6"
WOFM01000218.1	RepeatMasker	Unknown	1366783	1367225	2910	-	.	ID="RND-1_FAMILY-978";Tend="1435";Tstart="995";shortTE="F";uid="bb004dd5-c749-4bd5-bfb5-52fe20b3769e"
WOFM01000218.1	RepeatMasker	DNA	1692562	1692724	918	-	.	ID="RND-5_FAMILY-3205";Tend="1233";Tstart="1073";shortTE="F";uid="f7b835d4-c17c-4646-a539-a72d5c00075d"
WOFM01000218.1	RepeatMasker	Unknown	1592024	1592342	926	-	.	ID="RND-4_FAMILY-411";Tend="1297";Tstart="1048";shortTE="F";uid="1d526830-5b79-4036-a96e-6aaa3d4ee380"
WOFM01000218.1	RepeatMasker	Unknown	163869	164657	1028	-	.	ID="RND-1_FAMILY-638";TEgroup="ctg_131%7CRND-1_FAMILY-638%7C1";Tend="1962";Tstart="970";shortTE="F";uid="64c3cb3d-28ff-4539-8f90-c0a2577cafa5"
WOFM01000218.1	RepeatMasker	Unknown	785959	786620	2923	-	.	ID="RND-1_FAMILY-258";Tend="1676";Tstart="791";shortTE="F";uid="c9ec1a95-4316-487c-bf33-af75876b7883"
WOFM01000218.1	RepeatMasker	Unknown	1377009	1377186	903	-	.	ID="RND-5_FAMILY-784";Tend="1161";Tstart="994";shortTE="F";uid="8b60dcac-7560-4629-b251-e658178d989a"
WOFM01000218.1	RepeatMasker	Unknown	459422	460003	3613	-	.	ID="RND-1_FAMILY-2";Tend="1361";Tstart="774";shortTE="F";uid="d0e08d9c-7dff-4386-bef3-8b754f10a216"
WOFM01000218.1	RepeatMasker	Unknown	2353440	2353854	1881	-	.	ID="RND-1_FAMILY-1003";Tend="1356";Tstart="946";shortTE="F";uid="a2ee1d32-d124-4b6e-adbc-eae068f8c095"
WOFM01000218.1	RepeatMasker	LTR/Gypsy	2434950	2435387	3659	-	.	ID="RND-6_FAMILY-550";Tend="1167";Tstart="726";shortTE="F";uid="4b9d5392-bf04-45b7-8b2a-119076e93a54"
WOFM01000218.1	RepeatMasker	Unknown	1497336	1497707	1631	-	.	ID="RND-1_FAMILY-146";Tend="1235";Tstart="880";shortTE="F";uid="a92bd861-01cf-4e2b-86f7-2bdb28b996a2"
WOFM01000218.1	RepeatMasker	Unknown	49323	49591	1235	-	.	ID="RND-5_FAMILY-1247";Tend="1228";Tstart="914";shortTE="F";uid="bc2518f7-2b45-4cd9-ae21-b0a61770f20f"
WOFM01000218.1	RepeatMasker	DNA/Academ-1	1863077	1863466	2785	-	.	ID="RND-1_FAMILY-656";Tend="1620";Tstart="1232";shortTE="F";uid="601afb7f-641a-415f-875b-6bbb6fa46d12"
WOFM01000218.1	RepeatMasker	RC/Helitron	779960	780319	2180	-	.	ID="RND-6_FAMILY-469";Tend="1373";Tstart="1010";shortTE="F";uid="2a6c2e24-ece7-4211-b008-783e1347adfd"
WOFM01000218.1	RepeatMasker	Unknown	2227235	2228038	5218	-	.	ID="RND-5_FAMILY-4093";Tend="1693";Tstart="840";shortTE="F";uid="fc7af38a-f6b8-4bd1-b26f-e6914183e03e"
WOFM01000218.1	RepeatMasker	DNA/CMC-Chapaev-3	1806731	1807029	3343	-	.	ID="rnd-5_family-3365";Tend="2568";Tstart="1700";shortTE="F";uid="bcf386c3-46ba-4a27-9d81-dde0c18e6f81"
WOFM01000218.1	RepeatMasker	Unknown	1378436	1380461	13171	-	.	ID="RND-5_FAMILY-2131";Tend="2911";Tstart="863";shortTE="F";uid="d248723b-f99c-43f7-9ce1-8ad7c532b3a8"
WOFM01000218.1	RepeatMasker	Unknown	1557316	1557586	4249	-	.	ID="RND-1_FAMILY-48";Tend="1502";Tstart="796";shortTE="F";uid="fc94b0a3-9771-4b74-83f7-c8b67a69e5e3"
WOFM01000218.1	RepeatMasker	LTR/Gypsy	1260316	1263238	24627	-	.	ID="RND-1_FAMILY-226";Tend="7714";Tstart="4762";shortTE="F";uid="f33e873f-6101-4950-be2d-f3d6eb996d14"
WOFM01000218.1	RepeatMasker	Unknown	2117286	2117413	842	-	.	ID="RND-1_FAMILY-629";Tend="1035";Tstart="905";shortTE="F";uid="8c21bad7-a148-4cf2-b93e-605e6c801507"
WOFM01000218.1	RepeatMasker	LTR/Gypsy	1031602	1035744	27602	-	.	ID="RND-5_FAMILY-1723";Tend="7749";Tstart="18";shortTE="F";uid="da3283f0-6bd6-4351-9d4b-20404be174a8"
WOFM01000218.1	RepeatMasker	Unknown	1475304	1476089	6334	-	.	ID="RND-1_FAMILY-529";Tend="1611";Tstart="821";shortTE="F";uid="4f562bda-8756-4359-ae8d-1d5a1b421448"
WOFM01000218.1	RepeatMasker	Unknown	2352824	2353308	2054	-	.	ID="RND-5_FAMILY-784";Tend="1634";Tstart="1084";shortTE="F";uid="e8ca7d7c-8b7d-403f-8e59-05388f1cda09"
WOFM01000218.1	RepeatMasker	DNA/CMC-EnSpm	554955	555219	1671	-	.	ID="RND-6_FAMILY-476";Tend="1081";Tstart="816";shortTE="F";uid="07782bfe-7598-4d34-8d72-897689d0a2bb"
WOFM01000218.1	RepeatMasker	Unknown	1344240	1344412	965	-	.	ID="RND-4_FAMILY-454";Tend="828";Tstart="647";shortTE="F";uid="15f73c7c-8347-464f-9f1c-1356b3592b6d"
WOFM01000218.1	RepeatMasker	Unknown	436808	437156	449	-	.	ID="RND-2_FAMILY-36";TEgroup="ctg_131%7CRND-2_FAMILY-36%7C1";Tend="1523";Tstart="617";shortTE="T";uid="7ae62c87-0e06-4df4-ba45-19ef51418652"
WOFM01000218.1	RepeatMasker	Unknown	1995075	1995219	827	-	.	ID="RND-1_FAMILY-75";Tend="1129";Tstart="975";shortTE="F";uid="9b3cd955-c14e-4001-800a-798e6b190ff3"
WOFM01000218.1	RepeatMasker	Unknown	974684	974961	603	-	.	ID="RND-1_FAMILY-481";Tend="3574";Tstart="3299";shortTE="F";uid="89abebc5-b435-4cd9-a359-6a4695b66602"
WOFM01000218.1	RepeatMasker	Unknown	2385849	2385957	444	-	.	ID="RND-5_FAMILY-1089";Tend="1308";Tstart="1208";shortTE="F";uid="8edcdf20-9782-483d-a11a-11e67925d0c2"
WOFM01000218.1	RepeatMasker	Unknown	2391190	2391555	1629	-	.	ID="RND-5_FAMILY-377";Tend="1227";Tstart="913";shortTE="F";uid="3e73df64-df62-46c6-82aa-7cd3b1a4cf92"
WOFM01000218.1	RepeatMasker	DNA/Kolobok-T2?	1839632	1844302	36434	-	.	ID="RND-1_FAMILY-67";Tend="5423";Tstart="724";shortTE="F";uid="fb2a27f2-ffd5-48f6-a349-edb110012be9"
WOFM01000218.1	RepeatMasker	Unknown	1894138	1894627	1022	-	.	ID="RND-4_FAMILY-1722";Tend="1029";Tstart="542";shortTE="F";uid="26387b2e-6dfb-4a2c-a424-b9a24b1b68f6"
WOFM01000218.1	RepeatMasker	Unknown	1818067	1818268	796	-	.	ID="RND-6_FAMILY-4281";Tend="1182";Tstart="995";shortTE="F";uid="27a8f460-4539-4b6a-9cfd-14f680fb2c85"
WOFM01000218.1	RepeatMasker	LTR/Pao	1794316	1805650	75921	-	.	ID="RND-6_FAMILY-1230";Tend="10225";Tstart="1";shortTE="F";uid="9f13b458-741d-4401-9de7-7ad6a87bcb9e"
WOFM01000218.1	RepeatMasker	Unknown	1130808	1132287	9998	-	.	ID="RND-4_FAMILY-1483";Tend="1847";Tstart="346";shortTE="F";uid="c974fb4d-cf8c-4092-8862-c6aaaee84def"
WOFM01000218.1	RepeatMasker	DNA/Merlin	2102057	2102546	2491	-	.	ID="RND-4_FAMILY-263";Tend="1299";Tstart="787";shortTE="F";uid="a899664a-6764-423c-b236-6ae9e5c91873"
WOFM01000218.1	RepeatMasker	Unknown	2391621	2391860	1407	-	.	ID="RND-4_FAMILY-2933";Tend="1246";Tstart="1005";shortTE="F";uid="15573005-2cc3-4682-a19a-75335a9fe6d5"
WOFM01000218.1	RepeatMasker	Unknown	1056945	1057780	5621	-	.	ID="RND-1_FAMILY-474";Tend="1675";Tstart="825";shortTE="F";uid="65f9c933-be9a-4149-849c-094c58b4856c"
WOFM01000218.1	RepeatMasker	DNA/Crypton-I	1559303	1559511	553	-	.	ID="RND-1_FAMILY-240";Tend="1404";Tstart="1209";shortTE="F";uid="e3927ca1-c871-4e5a-8b13-62678413578b"
WOFM01000218.1	RepeatMasker	Unknown	1299345	1299535	795	-	.	ID="RND-3_FAMILY-565";Tend="1438";Tstart="1236";shortTE="F";uid="cf6b10c8-80c1-4979-8230-a0c5f8892eb6"
WOFM01000218.1	RepeatMasker	Unknown	2347313	2347968	2748	-	.	ID="RND-5_FAMILY-487";Tend="1612";Tstart="827";shortTE="F";uid="2493ac26-ee31-4e10-9a20-6edb5de95c97"
WOFM01000218.1	RepeatMasker	LTR/Gypsy	2357193	2357646	3614	-	.	ID="RND-1_FAMILY-845";Tend="1234";Tstart="782";shortTE="F";uid="05721238-1e83-44c7-87c0-ad5f0504e13c"
WOFM01000218.1	RepeatMasker	Unknown	1631028	1631317	1951	-	.	ID="RND-1_FAMILY-826";Tend="1239";Tstart="950";shortTE="F";uid="4ad21cb3-005e-44eb-b047-e39821a45d09"
WOFM01000218.1	RepeatMasker	Unknown	2247805	2248088	1741	-	.	ID="RND-6_FAMILY-7168";Tend="1274";Tstart="990";shortTE="F";uid="558f05fa-7f66-4efb-8891-7e6bfeb249b2"
WOFM01000218.1	RepeatMasker	Unknown	427489	427743	906	-	.	ID="RND-5_FAMILY-123";Tend="3233";Tstart="2982";shortTE="F";uid="72ab4d68-80bd-4afa-a617-ffe7bfb23ace"
WOFM01000218.1	RepeatMasker	Unknown	576330	576535	1157	-	.	ID="RND-3_FAMILY-379";Tend="1168";Tstart="949";shortTE="F";uid="57d06273-cb33-423d-a041-6f6ee3052074"
WOFM01000218.1	RepeatMasker	Unknown	974390	974687	2013	-	.	ID="RND-1_FAMILY-58";Tend="1254";Tstart="957";shortTE="F";uid="32383b2a-9127-4b55-ac4a-48fe1bc56b2c"
WOFM01000218.1	RepeatMasker	Unknown	1888924	1889255	2438	-	.	ID="RND-5_FAMILY-4549";Tend="1274";Tstart="949";shortTE="F";uid="204aa91d-13e6-4e47-aaeb-ffcb8a15d965"
WOFM01000218.1	RepeatMasker	Unknown	1126008	1126226	639	-	.	ID="RND-1_FAMILY-449";Tend="1509";Tstart="1134";shortTE="F";uid="525f68ac-b90c-4c1f-a08e-85a026a36274"
WOFM01000218.1	RepeatMasker	Unknown	1037844	1037979	443	-	.	ID="RND-4_FAMILY-715";Tend="1122";Tstart="995";shortTE="F";uid="adb161ea-aeda-4d15-9c40-c2c14c8b7002"
WOFM01000218.1	RepeatMasker	Unknown	205371	205858	1356	-	.	ID="RND-6_FAMILY-2894";TEgroup="ctg_131%7CRND-6_FAMILY-2894%7C1";Tend="1923";Tstart="1203";shortTE="F";uid="7fccbb85-0fa9-48cb-adf6-7461e456df1c"
WOFM01000218.1	RepeatMasker	Unknown	132695	133148	1381	-	.	ID="RND-1_FAMILY-853";Tend="1766";Tstart="1294";shortTE="F";uid="87ff5b25-841d-4d36-8ca8-40f08bf82862"
WOFM01000218.1	RepeatMasker	LTR/Gypsy	2060082	2060546	939	-	.	ID="RND-5_FAMILY-1656";Tend="1535";Tstart="1050";shortTE="F";uid="bdd6f9ba-6ba7-49c0-a355-f9a6e2b7b498"
WOFM01000218.1	RepeatMasker	DNA/Crypton-I	443522	443730	1102	-	.	ID="RND-1_FAMILY-254";Tend="1149";Tstart="935";shortTE="F";uid="2e45def8-0ca7-4ab2-b710-d3f55911f244"
WOFM01000218.1	RepeatMasker	Unknown	1064689	1064829	856	-	.	ID="RND-1_FAMILY-328";Tend="1128";Tstart="993";shortTE="F";uid="80337c7f-a4fb-4332-b038-f4d6357ad928"
WOFM01000218.1	RepeatMasker	Unknown	1731711	1732127	2189	-	.	ID="RND-6_FAMILY-1043";Tend="1443";Tstart="1040";shortTE="F";uid="e817599a-2bb0-4327-8ed5-6ddff6db2798"
WOFM01000218.1	RepeatMasker	DNA/hAT-hAT19	1248632	1248786	549	-	.	ID="RND-6_FAMILY-4704";Tend="1583";Tstart="1440";shortTE="F";uid="2017dcf4-b917-41f2-b51f-8a241963acfb"
WOFM01000218.1	RepeatMasker	Unknown	572476	572634	665	-	.	ID="RND-4_FAMILY-900";Tend="1632";Tstart="1472";shortTE="F";uid="17736d0c-037e-4654-88b3-cba298765df5"
WOFM01000218.1	RepeatMasker	Unknown	1669994	1670155	616	-	.	ID="RND-1_FAMILY-9";Tend="1147";Tstart="994";shortTE="F";uid="5624ae51-e92b-49da-bf23-7bf7a09e10f5"
WOFM01000218.1	RepeatMasker	LTR/Pao	2249844	2250274	3135	-	.	ID="RND-1_FAMILY-32";Tend="1378";Tstart="948";shortTE="F";uid="e98e18a4-5f9e-498e-a41a-00f07493bb22"
WOFM01000218.1	RepeatMasker	Unknown	2077507	2077627	637	-	.	ID="RND-1_FAMILY-258";Tend="1176";Tstart="1056";shortTE="F";uid="f43501af-bfc4-4274-8a69-802fc61a6da4"
WOFM01000218.1	RepeatMasker	LTR/Copia	52119	53773	8315	-	.	ID="RND-1_FAMILY-68";Tend="6166";Tstart="4602";shortTE="F";uid="e2d8932e-9518-4025-abfd-a16f92639ba7"
WOFM01000218.1	RepeatMasker	DNA/TcMar-Tc1	2115969	2116199	1278	-	.	ID="RND-6_FAMILY-1200";Tend="1200";Tstart="967";shortTE="F";uid="70dee008-60fc-4c73-b13f-2819e3b8fdd7"
WOFM01000218.1	RepeatMasker	Unknown	1073552	1073751	455	-	.	ID="RND-5_FAMILY-104";Tend="1633";Tstart="1436";shortTE="F";uid="38eee9ef-debb-4526-904d-5710862f5de5"
WOFM01000218.1	RepeatMasker	Unknown	2207287	2207693	1560	-	.	ID="RND-5_FAMILY-246";Tend="1375";Tstart="946";shortTE="F";uid="6f39e20e-134e-4a41-9bd9-3e9c5dc2f494"
WOFM01000218.1	RepeatMasker	Unknown	1989408	1990432	5435	-	.	ID="RND-1_FAMILY-593";Tend="1999";Tstart="1012";shortTE="F";uid="e4169dc3-b87e-4a0a-ac37-c41241bbdc75"
WOFM01000218.1	RepeatMasker	DNA/TcMar-Tc4	1820700	1821110	1515	-	.	ID="RND-5_FAMILY-3844";Tend="1409";Tstart="1006";shortTE="F";uid="37ea2af4-2767-4e00-92b6-ee32bc8d5b52"
WOFM01000218.1	RepeatMasker	Unknown	1303985	1304327	2244	-	.	ID="RND-1_FAMILY-825";Tend="1376";Tstart="1038";shortTE="F";uid="a05543ad-ac5e-46b9-8490-f8efcf2d8b73"
WOFM01000218.1	RepeatMasker	Unknown	561282	561596	677	-	.	ID="RND-6_FAMILY-671";TEgroup="ctg_131%7CRND-6_FAMILY-671%7C1";Tend="1373";Tstart="921";shortTE="F";uid="d81c9149-b6b1-4b3c-9932-72ca2d95a3fc"
WOFM01000218.1	RepeatMasker	Unknown	2224702	2225181	1368	-	.	ID="RND-6_FAMILY-6082";Tend="1180";Tstart="697";shortTE="F";uid="16afc1a3-6eb2-412d-8ed0-a571803d48e2"
WOFM01000218.1	RepeatMasker	Unknown	391357	392135	1227	-	.	ID="RND-4_FAMILY-454";TEgroup="ctg_131%7CRND-4_FAMILY-454%7C1";Tend="2282";Tstart="993";shortTE="F";uid="05af9cd3-aac0-423b-a73e-307b624bb40b"
WOFM01000218.1	RepeatMasker	Unknown	598852	599103	856	-	.	ID="RND-5_FAMILY-129";Tend="1323";Tstart="1055";shortTE="F";uid="027e00e3-d2b4-40b7-b84a-de7bff3737e1"
WOFM01000218.1	RepeatMasker	Unknown	72271	72471	907	-	.	ID="RND-1_FAMILY-146";Tend="1070";Tstart="880";shortTE="F";uid="0a9f6d37-11d5-423e-aa82-5caac0fcd8a1"
WOFM01000218.1	RepeatMasker	DNA/TcMar-Tc1	920144	920274	566	-	.	ID="RND-6_FAMILY-1200";Tend="1201";Tstart="1023";shortTE="F";uid="221b0120-5e84-4490-8181-ccddcb6b9e40"
WOFM01000218.1	RepeatMasker	RC/Helitron	929095	929737	3372	-	.	ID="RND-1_FAMILY-466";Tend="1566";Tstart="897";shortTE="F";uid="65e90113-e94e-40b1-9da3-9a7d4be95541"
WOFM01000218.1	RepeatMasker	Unknown	1452674	1453143	1800	-	.	ID="RND-2_FAMILY-36";Tend="1772";Tstart="1269";shortTE="F";uid="2b45823f-32cc-47ec-bed3-3a6dcc326216"
WOFM01000218.1	RepeatMasker	Unknown	1486278	1486431	596	-	.	ID="RND-6_FAMILY-2287";Tend="1089";Tstart="932";shortTE="F";uid="9d3741da-2039-4412-b2ab-d3dc6fea3922"
WOFM01000218.1	RepeatMasker	Unknown	984640	985198	1787	-	.	ID="RND-4_FAMILY-84";Tend="1874";Tstart="961";shortTE="F";uid="2769a2ca-c2c1-4f1e-a681-d0f8b37e473a"
WOFM01000218.1	RepeatMasker	Unknown	2274635	2274774	891	-	.	ID="RND-4_FAMILY-1036";Tend="1155";Tstart="1017";shortTE="F";uid="1e23faa4-4de1-4aca-889a-127d84a3eaf4"
WOFM01000218.1	RepeatMasker	Unknown	1119004	1119177	1450	-	.	ID="RND-1_FAMILY-70";Tend="1167";Tstart="994";shortTE="F";uid="82b3f7c1-7346-47cd-8b03-d01c32f7303c"
WOFM01000218.1	RepeatMasker	Unknown	1864319	1864711	2502	-	.	ID="RND-6_FAMILY-2894";Tend="1923";Tstart="1538";shortTE="F";uid="3f6dc915-3d40-4c4c-b311-9bede27a75d4"
WOFM01000218.1	RepeatMasker	DNA/hAT-hAT19	1242614	1243216	2912	-	.	ID="RND-5_FAMILY-3111";Tend="1536";Tstart="926";shortTE="F";uid="eec82062-ed15-490d-8c08-a3085c73d7a4"
WOFM01000218.1	RepeatMasker	Unknown	2451094	2451545	3097	-	.	ID="RND-3_FAMILY-391";Tend="1349";Tstart="896";shortTE="F";uid="3f5e2c17-6d8a-4063-b583-8f73a3fa94e4"
WOFM01000218.1	RepeatMasker	Unknown	380828	381592	4552	-	.	ID="RND-4_FAMILY-84";Tend="1874";Tstart="1124";shortTE="F";uid="6cad5d1b-ddfd-40a4-a158-c20b54f52920"
WOFM01000218.1	RepeatMasker	DNA/hAT-Tip100	2505926	2506130	446	-	.	ID="RND-6_FAMILY-3682";Tend="2542";Tstart="2363";shortTE="F";uid="a8b61f34-8b16-47c5-bd00-69383209d711"
WOFM01000218.1	RepeatMasker	LTR/Gypsy	1597507	1608586	80277	-	.	ID="RND-1_FAMILY-346";Tend="10952";Tstart="1";shortTE="F";uid="a42b7951-6aac-46c7-87ae-6afe0527544c"
WOFM01000218.1	RepeatMasker	Unknown	1099739	1099887	726	-	.	ID="RND-6_FAMILY-3525";Tend="1241";Tstart="1095";shortTE="F";uid="5286cfd1-8632-4087-830c-503f0ed0d8a0"
WOFM01000218.1	RepeatMasker	LTR/Gypsy	208709	212869	31663	-	.	ID="RND-3_FAMILY-235";Tend="7677";Tstart="3484";shortTE="F";uid="5321ce19-487f-46d0-ab49-f0156dfa6d4f"
WOFM01000218.1	RepeatMasker	Unknown	840223	840446	4304	-	.	ID="RND-2_FAMILY-36";Tend="1194";Tstart="791";shortTE="F";uid="e2fef513-736f-4a94-bf30-146a7107f392"
WOFM01000218.1	RepeatMasker	Unknown	1432237	1432698	2737	-	.	ID="RND-4_FAMILY-128";Tend="1395";Tstart="927";shortTE="F";uid="bc4c9cb0-179b-41f3-90fa-e678d8f70d7e"
WOFM01000218.1	RepeatMasker	LTR/Gypsy	2397843	2398520	4725	-	.	ID="RND-6_FAMILY-42";Tend="8910";Tstart="8241";shortTE="F";uid="e61fb0e5-4606-466f-b46d-3fb023db3717"
WOFM01000218.1	RepeatMasker	Unknown	314694	315051	1049	-	.	ID="RND-4_FAMILY-3825";TEgroup="ctg_131%7CRND-4_FAMILY-3825%7C1";Tend="1355";Tstart="890";shortTE="F";uid="ee5c86cf-dc06-4561-97ad-c68a9559ac87"
WOFM01000218.1	RepeatMasker	Unknown	1092974	1093086	761	-	.	ID="RND-4_FAMILY-3825";Tend="1352";Tstart="1240";shortTE="F";uid="24f085da-a1b1-4cc0-9f1b-11d11497f715"
WOFM01000218.1	RepeatMasker	Unknown	764723	764858	761	-	.	ID="RND-4_FAMILY-84";Tend="1069";Tstart="929";shortTE="F";uid="f546faf5-776c-485d-aae6-db93b5697f16"
WOFM01000218.1	RepeatMasker	Unknown	1178324	1178586	1923	-	.	ID="RND-5_FAMILY-2316";Tend="1232";Tstart="967";shortTE="F";uid="358b04fc-84cc-4a46-8a62-3d43c9e108dc"
WOFM01000218.1	RepeatMasker	Unknown	2328568	2328841	1179	-	.	ID="RND-1_FAMILY-141";Tend="1199";Tstart="939";shortTE="F";uid="49ba2dab-e096-44f3-8025-cb5797dbe127"
WOFM01000218.1	RepeatMasker	Unknown	703592	703770	880	-	.	ID="RND-5_FAMILY-3330";Tend="1176";Tstart="969";shortTE="F";uid="5fea31d1-7647-47ca-89f7-2ccdfee0f427"
WOFM01000218.1	RepeatMasker	Unknown	2278067	2278470	2478	-	.	ID="RND-1_FAMILY-554";Tend="1378";Tstart="969";shortTE="F";uid="d9b86c84-bb6b-4e8f-88eb-0ab2282cabf0"
WOFM01000218.1	RepeatMasker	Unknown	1010969	1011118	869	-	.	ID="RND-5_FAMILY-1089";Tend="1307";Tstart="1165";shortTE="F";uid="3ec9bb88-52d7-4114-a427-70ecffc71eeb"
WOFM01000218.1	RepeatMasker	Unknown	1473874	1474260	1557	-	.	ID="RND-1_FAMILY-529";Tend="1227";Tstart="839";shortTE="F";uid="107acd8c-187c-4a85-a1cf-e47d19e154a0"
WOFM01000218.1	RepeatMasker	Unknown	1464593	1464715	785	-	.	ID="RND-1_FAMILY-52";Tend="1300";Tstart="1178";shortTE="F";uid="06b602ae-fc87-471e-9132-7229ddbc33a7"
WOFM01000218.1	RepeatMasker	Unknown	1779379	1780028	3731	-	.	ID="RND-1_FAMILY-590";Tend="1580";Tstart="933";shortTE="F";uid="d48356c4-c2b7-46a9-a6ba-44c2703f22bf"
WOFM01000218.1	RepeatMasker	DNA	1571056	1571216	969	-	.	ID="RND-5_FAMILY-4767";Tend="1055";Tstart="888";shortTE="F";uid="3538a1d6-c194-4b47-b189-6537b597a926"
WOFM01000218.1	RepeatMasker	Unknown	1327352	1327497	823	-	.	ID="RND-1_FAMILY-264";Tend="1097";Tstart="936";shortTE="F";uid="54c81069-befc-49d0-96ee-cde4901d0053"
WOFM01000218.1	RepeatMasker	Unknown	440027	440322	1611	-	.	ID="RND-4_FAMILY-1923";Tend="1280";Tstart="969";shortTE="F";uid="adfb0557-6362-4f0a-b6bd-23e5a466ea66"
WOFM01000218.1	RepeatMasker	LTR/Gypsy	1489528	1491156	11323	-	.	ID="RND-1_FAMILY-23";Tend="6193";Tstart="4564";shortTE="F";uid="cbf061cd-d5dd-4016-922e-b0db39656fba"
WOFM01000218.1	RepeatMasker	Unknown	2475812	2476366	2387	-	.	ID="RND-4_FAMILY-703";Tend="1534";Tstart="924";shortTE="F";uid="33aaebdc-a11a-4312-9b5f-0de723a593df"
WOFM01000218.1	RepeatMasker	Unknown	818587	818899	1420	-	.	ID="RND-4_FAMILY-492";Tend="1212";Tstart="889";shortTE="F";uid="0304faec-59bd-4e85-b641-dc4624ef9ce0"
WOFM01000218.1	RepeatMasker	Unknown	273142	275966	13313	-	.	ID="RND-1_FAMILY-481";Tend="3847";Tstart="944";shortTE="F";uid="70ff65b0-633e-47c0-baf4-d8f84c6a8ad7"
WOFM01000218.1	RepeatMasker	LTR/Pao	1336653	1337060	3060	-	.	ID="RND-6_FAMILY-1230";Tend="10225";Tstart="9814";shortTE="F";uid="b33133b1-0d64-48c9-a271-b37b0f27a065"
WOFM01000218.1	RepeatMasker	Unknown	2009310	2009608	2102	-	.	ID="RND-6_FAMILY-307";Tend="1210";Tstart="910";shortTE="F";uid="68f91149-61c7-4a5b-b897-fb36e03f0da8"
WOFM01000218.1	RepeatMasker	Unknown	1358558	1358847	2439	-	.	ID="RND-1_FAMILY-562";Tend="1195";Tstart="904";shortTE="F";uid="47dcd895-d3fc-4e60-8a1e-d36e61cb0d44"
WOFM01000218.1	RepeatMasker	LTR/Copia	53767	57610	24804	-	.	ID="RND-1_FAMILY-587";Tend="5942";Tstart="2109";shortTE="F";uid="fbfe2f65-0019-4d66-afd6-8ed226e8b899"
WOFM01000218.1	RepeatMasker	LTR/Gypsy	2139980	2140239	600	-	.	ID="RND-1_FAMILY-118";Tend="1290";Tstart="1036";shortTE="F";uid="18bf8368-abb6-44a7-99c1-05477e17d3eb"
WOFM01000218.1	RepeatMasker	DNA/TcMar-Fot1	2118850	2119111	1895	-	.	ID="RND-1_FAMILY-574";Tend="1886";Tstart="1613";shortTE="F";uid="0fa158c8-6373-4f67-bec0-eab1000febbb"
WOFM01000218.1	RepeatMasker	Unknown	1116166	1116638	2067	-	.	ID="RND-3_FAMILY-565";Tend="1454";Tstart="949";shortTE="F";uid="c06a756f-fed1-4c1a-b149-f01f34b321c4"
WOFM01000218.1	RepeatMasker	LTR/Gypsy	2026040	2026281	1603	-	.	ID="RND-1_FAMILY-150";Tend="413";Tstart="173";shortTE="F";uid="2715ddb1-b0ad-4cc9-8fc2-b310d66ddae2"
WOFM01000218.1	RepeatMasker	Unknown	1504548	1504838	1545	-	.	ID="RND-1_FAMILY-306";Tend="1212";Tstart="915";shortTE="F";uid="62cf2b5e-2c93-49c7-b18d-c2fb28f6c98c"
WOFM01000218.1	RepeatMasker	DNA/Crypton-I	1993819	1994099	1038	-	.	ID="RND-4_FAMILY-246";Tend="1640";Tstart="1358";shortTE="F";uid="0eeab10c-7518-4bd1-baed-12565645945a"
WOFM01000218.1	RepeatMasker	LTR/Gypsy	1327928	1328197	576	-	.	ID="RND-5_FAMILY-2221";Tend="2143";Tstart="1910";shortTE="F";uid="0fc92f98-278e-497d-83e9-b8af56e3ffba"
WOFM01000218.1	RepeatMasker	LTR/Gypsy	2411632	2412167	2222	-	.	ID="RND-5_FAMILY-1334";Tend="719";Tstart="197";shortTE="F";uid="db1da6de-927e-4c8c-95d1-c198330ade4a"
WOFM01000218.1	RepeatMasker	LTR/Gypsy	302640	303478	4180	-	.	ID="RND-6_FAMILY-550";Tend="7387";Tstart="6559";shortTE="F";uid="0ea92269-1434-4316-b460-6710465ea1e8"
WOFM01000218.1	RepeatMasker	Unknown	2432427	2432561	402	-	.	ID="RND-1_FAMILY-306";TEgroup="ctg_131%7CRND-1_FAMILY-306%7C3";Tend="997";Tstart="903";shortTE="T";uid="a3a060d1-1db7-4d5d-b561-2b07dbb52dfa"
WOFM01000218.1	RepeatMasker	Unknown	1188372	1188603	1328	-	.	ID="RND-4_FAMILY-1024";Tend="1319";Tstart="1084";shortTE="F";uid="3cca1174-a1d5-499d-ba80-a77cb34e8db7"
WOFM01000218.1	RepeatMasker	DNA/TcMar-Fot1	1909123	1909499	2703	-	.	ID="RND-1_FAMILY-655";Tend="1374";Tstart="997";shortTE="F";uid="3ece315c-38d9-4a7a-94ec-89e9dae377a9"
WOFM01000218.1	RepeatMasker	Unknown	838102	838897	4161	-	.	ID="RND-6_FAMILY-1182";Tend="1769";Tstart="1003";shortTE="F";uid="2071126f-a656-4040-bbcd-bdd78dc068fe"
WOFM01000218.1	RepeatMasker	Unknown	427317	427492	743	-	.	ID="RND-5_FAMILY-2342";Tend="1598";Tstart="1426";shortTE="F";uid="4afc282b-cd7a-4d53-b16d-34b2ad34dccf"
WOFM01000218.1	RepeatMasker	Unknown	522828	523009	689	-	.	ID="RND-4_FAMILY-1370";Tend="1150";Tstart="961";shortTE="F";uid="79d0e643-b8c0-4b61-87e6-36993ce0190f"
WOFM01000218.1	RepeatMasker	Unknown	2313585	2313994	1397	-	.	ID="RND-5_FAMILY-1819";Tend="1639";Tstart="1227";shortTE="F";uid="e4c6e6ea-c271-4908-9b10-3ec353883576"
WOFM01000218.1	RepeatMasker	LTR/Gypsy	2006307	2006636	1087	-	.	ID="RND-1_FAMILY-800";Tend="1264";Tstart="940";shortTE="F";uid="d41c400f-2a3a-4a46-b6ca-82e8a28e18c1"
WOFM01000218.1	RepeatMasker	Unknown	262134	262979	4958	-	.	ID="RND-1_FAMILY-8";Tend="1817";Tstart="988";shortTE="F";uid="26f42aae-f9a8-49cc-aa00-36e924e33e2e"
WOFM01000218.1	RepeatMasker	LTR/Gypsy	2180651	2181104	3400	-	.	ID="RND-1_FAMILY-503";Tend="7605";Tstart="7153";shortTE="F";uid="720c3fa4-574d-4feb-8b2a-dfdf95c9f832"
WOFM01000218.1	RepeatMasker	DNA/Crypton-I	1496837	1497266	2134	-	.	ID="RND-4_FAMILY-531";Tend="1360";Tstart="933";shortTE="F";uid="9bc04e0a-7646-45d9-a621-c5b498d48246"
WOFM01000218.1	RepeatMasker	Unknown	1886028	1886693	4056	-	.	ID="RND-1_FAMILY-207";Tend="1625";Tstart="950";shortTE="F";uid="a3e60148-af6e-495d-9f11-b22ec4c592a0"
WOFM01000218.1	RepeatMasker	Unknown	1901398	1901544	510	-	.	ID="RND-1_FAMILY-528";Tend="1138";Tstart="1011";shortTE="F";uid="de2ee46b-5387-4151-8b6e-50bd4d9cc40c"
WOFM01000218.1	RepeatMasker	Unknown	1302428	1302544	766	-	.	ID="RND-1_FAMILY-10";Tend="1105";Tstart="989";shortTE="F";uid="e666784a-aeea-4669-bf25-8a4c022baac7"
WOFM01000218.1	RepeatMasker	Unknown	798419	798730	2018	-	.	ID="RND-5_FAMILY-994";Tend="1217";Tstart="906";shortTE="F";uid="d304e934-2076-48c9-b1b7-b7e8a40b50f6"
WOFM01000218.1	RepeatMasker	Unknown	1995962	1996498	848	-	.	ID="RND-1_FAMILY-6";Tend="1725";Tstart="1189";shortTE="F";uid="6ab6b00d-4222-4480-8a0f-c0cd85edc6a5"
WOFM01000218.1	RepeatMasker	DNA/TcMar-Mariner	1617707	1617847	521	-	.	ID="RND-4_FAMILY-286";Tend="1022";Tstart="866";shortTE="F";uid="50926011-b988-4ae4-8468-d5cabcca9803"
WOFM01000218.1	RepeatMasker	Unknown	1988289	1988458	804	-	.	ID="RND-1_FAMILY-626";Tend="1247";Tstart="1076";shortTE="F";uid="6e318397-d4d2-44c6-83d6-cd157b68d41d"
WOFM01000218.1	RepeatMasker	DNA/Kolobok-T2	1314400	1315430	4699	-	.	ID="RND-1_FAMILY-16";Tend="4592";Tstart="3508";shortTE="F";uid="b45e7242-7bb3-4b46-b655-e4712e349d41"
WOFM01000218.1	RepeatMasker	Unknown	1299803	1299998	1186	-	.	ID="RND-5_FAMILY-4398";Tend="1910";Tstart="1711";shortTE="F";uid="0c7cec58-c392-4c0a-bc3c-fe40b627f38a"
WOFM01000218.1	RepeatMasker	Unknown	354458	354766	2056	-	.	ID="RND-1_FAMILY-58";Tend="1262";Tstart="956";shortTE="F";uid="8be6f210-1863-4b21-9bbb-a6a31c3523d8"
WOFM01000218.1	RepeatMasker	LINE/L2	1343424	1344036	3850	-	.	ID="RND-5_FAMILY-2134";Tend="1586";Tstart="972";shortTE="F";uid="e37f2a86-de28-4482-94e2-fd2ee16fd2eb"
WOFM01000218.1	RepeatMasker	Unknown	625783	626192	2559	-	.	ID="RND-4_FAMILY-804";Tend="1319";Tstart="908";shortTE="F";uid="b2af1416-55ac-4d08-9daf-0d0a40bae6fb"
WOFM01000218.1	RepeatMasker	Unknown	1347970	1348232	819	-	.	ID="RND-6_FAMILY-6307";Tend="1255";Tstart="995";shortTE="F";uid="34f52796-7b10-4cac-ac2b-dfc4f89a4cce"
WOFM01000218.1	RepeatMasker	Unknown	1611599	1611742	682	-	.	ID="RND-5_FAMILY-1089";Tend="1300";Tstart="1152";shortTE="F";uid="bffa6758-de17-4466-a5b6-39c80c2bf8ce"
WOFM01000218.1	RepeatMasker	Unknown	422079	422377	1205	-	.	ID="RND-4_FAMILY-688";Tend="1351";Tstart="1003";shortTE="F";uid="1c0e919c-c8f0-4907-abdc-d2e919e6a578"
WOFM01000218.1	RepeatMasker	Unknown	1818288	1818425	623	-	.	ID="RND-4_FAMILY-2537";Tend="1689";Tstart="1546";shortTE="F";uid="583ab9e2-3bfe-4b95-be45-fe2c3221d375"
WOFM01000218.1	RepeatMasker	Unknown	1529521	1529734	1096	-	.	ID="RND-4_FAMILY-411";Tend="1194";Tstart="989";shortTE="F";uid="4efd1218-c570-4dd6-bb90-9aef1eda47e8"
WOFM01000218.1	RepeatMasker	Unknown	1430156	1430572	761	-	.	ID="RND-4_FAMILY-84";Tend="1749";Tstart="1143";shortTE="F";uid="cef43d81-b1fd-4bcc-bf02-31bdef31026b"
WOFM01000218.1	RepeatMasker	Unknown	1306001	1306408	2131	-	.	ID="RND-5_FAMILY-4056";Tend="1393";Tstart="984";shortTE="F";uid="8347256b-57f7-47a8-9341-7dc3c8aa58c7"
WOFM01000218.1	RepeatMasker	Unknown	69058	69295	1497	-	.	ID="RND-6_FAMILY-1291";Tend="695";Tstart="456";shortTE="F";uid="1def5604-22f4-458c-899a-49f2e1af8df5"
WOFM01000218.1	RepeatMasker	Unknown	1509820	1509951	629	-	.	ID="RND-4_FAMILY-2229";Tend="1131";Tstart="1020";shortTE="F";uid="57430912-33e4-4344-985d-e4e3596d0002"
WOFM01000218.1	RepeatMasker	Unknown	2139005	2139410	1309	-	.	ID="RND-4_FAMILY-454";Tend="1355";Tstart="953";shortTE="F";uid="2619a8eb-9532-4ce1-a3be-3279f2ce6549"
WOFM01000218.1	RepeatMasker	Unknown	1901071	1901269	1014	-	.	ID="RND-5_FAMILY-212";Tend="1546";Tstart="1348";shortTE="F";uid="da42f4e7-ad3b-4574-8bcf-322f89be0832"
WOFM01000218.1	RepeatMasker	DNA/Maverick	307683	307922	2068	-	.	ID="RND-1_FAMILY-945";Tend="703";Tstart="464";shortTE="F";uid="e31b2a62-07e4-477d-a163-962f57aa3d70"
WOFM01000218.1	RepeatMasker	Unknown	46488	47061	2393	-	.	ID="RND-1_FAMILY-10";Tend="1826";Tstart="1101";shortTE="F";uid="8a1f2752-c0a1-4af7-b58a-e374dbf19dd7"
WOFM01000218.1	RepeatMasker	Unknown	206311	206526	1342	-	.	ID="RND-6_FAMILY-2894";Tend="1208";Tstart="980";shortTE="F";uid="4e763de7-c824-40fa-bd5c-19f3d7ee6450"
WOFM01000218.1	RepeatMasker	DNA/Academ-1	388700	390120	8226	-	.	ID="RND-1_FAMILY-73";TEgroup="ctg_131%7CRND-1_FAMILY-73%7C1";Tend="2525";Tstart="809";shortTE="F";uid="8a67693f-c3ac-4f98-a45c-c60e5b4b8001"
WOFM01000218.1	RepeatMasker	Unknown	831214	831450	762	-	.	ID="RND-1_FAMILY-258";Tend="1671";Tstart="1450";shortTE="F";uid="f3adb929-0bde-4fef-91f1-10a0bdbedb80"
WOFM01000218.1	RepeatMasker	DNA/Academ-1	1185716	1185915	980	-	.	ID="RND-1_FAMILY-579";Tend="1317";Tstart="1117";shortTE="F";uid="8774445e-b737-4f4d-84e8-17b469b8322f"
WOFM01000218.1	RepeatMasker	DNA/Crypton-I	1570146	1570909	3468	-	.	ID="RND-3_FAMILY-131";Tend="1831";Tstart="1018";shortTE="F";uid="6b82561c-1022-493f-a5d0-39db7a60d10e"
WOFM01000218.1	RepeatMasker	Unknown	2194339	2194683	1411	-	.	ID="RND-5_FAMILY-3473";Tend="1391";Tstart="962";shortTE="F";uid="6895b116-32e9-475a-8680-9f07daf50f51"
WOFM01000218.1	RepeatMasker	LTR/Gypsy	306472	307687	10146	-	.	ID="RND-6_FAMILY-784";Tend="8131";Tstart="6908";shortTE="F";uid="366f54c9-90d7-4dee-ad97-91d4242f9f45"
WOFM01000218.1	RepeatMasker	Unknown	2208003	2208269	2344	-	.	ID="RND-1_FAMILY-1111";Tend="1246";Tstart="980";shortTE="F";uid="660b15a3-9ec9-4473-b80e-31eeeeeaed18"
WOFM01000218.1	RepeatMasker	Unknown	41542	41773	1300	-	.	ID="RND-4_FAMILY-1722";Tend="1724";Tstart="1494";shortTE="F";uid="f3f9a6f9-afe1-4908-bb37-38c88ab4853d"
WOFM01000218.1	RepeatMasker	LTR/Pao	2516890	2517135	1384	-	.	ID="RND-1_FAMILY-28";Tend="1421";Tstart="1179";shortTE="F";uid="90b8fe3a-2294-4899-9109-85eb4a5e9dbf"
WOFM01000218.1	RepeatMasker	Unknown	823594	823789	1172	-	.	ID="RND-5_FAMILY-3163";Tend="1164";Tstart="956";shortTE="F";uid="3994132d-c9e9-4b07-aa69-7fde80bb03db"
WOFM01000218.1	RepeatMasker	Unknown	1230483	1230640	559	-	.	ID="RND-5_FAMILY-634";Tend="3961";Tstart="3807";shortTE="F";uid="929b0a4c-b9eb-4215-a66a-ba7c755f7d6a"
WOFM01000218.1	RepeatMasker	Unknown	1628159	1628394	1354	-	.	ID="RND-1_FAMILY-826";Tend="1467";Tstart="1232";shortTE="F";uid="d4cac083-e7f5-4ea0-b454-d0ac742dc4b9"
WOFM01000218.1	RepeatMasker	Unknown	2199734	2199992	807	-	.	ID="RND-5_FAMILY-784";Tend="1151";Tstart="886";shortTE="F";uid="9057ac88-0c56-4a7a-b7e8-02347ae8243b"
WOFM01000218.1	RepeatMasker	Unknown	1186058	1186221	690	-	.	ID="RND-1_FAMILY-513";Tend="1314";Tstart="1152";shortTE="F";uid="53fbe146-be0e-48ba-9ac6-cee20325d850"
WOFM01000218.1	RepeatMasker	DNA/CMC-EnSpm	552564	553367	5520	-	.	ID="RND-6_FAMILY-476";Tend="1894";Tstart="1074";shortTE="F";uid="9dd1e300-cb9b-45f8-8eb6-ecb9669c4295"
WOFM01000218.1	RepeatMasker	DNA/hAT	1297681	1297813	702	-	.	ID="RND-5_FAMILY-1560";Tend="1126";Tstart="990";shortTE="F";uid="13e4c735-f24b-4fee-815a-91b506f1110c"
WOFM01000218.1	RepeatMasker	Unknown	1233609	1233768	1139	-	.	ID="RND-1_FAMILY-486";Tend="1049";Tstart="890";shortTE="F";uid="07e3742e-a343-4bc2-81fd-997e8e7415df"
WOFM01000218.1	RepeatMasker	Unknown	1495789	1496746	2186	-	.	ID="RND-1_FAMILY-639";Tend="1825";Tstart="782";shortTE="F";uid="631454db-6de1-4595-9a27-19510d50f3f2"
WOFM01000218.1	RepeatMasker	Unknown	959794	959928	821	-	.	ID="RND-4_FAMILY-84";Tend="1886";Tstart="1737";shortTE="F";uid="c0593d04-498f-4641-be59-d62c5e32de05"
WOFM01000218.1	RepeatMasker	DNA/TcMar-Tigger	1292937	1293449	2952	-	.	ID="RND-4_FAMILY-740";Tend="1494";Tstart="968";shortTE="F";uid="7dd619aa-7907-4515-a258-7a03a5498ffb"
WOFM01000218.1	RepeatMasker	RC/Helitron	858821	858930	447	-	.	ID="RND-4_FAMILY-618";Tend="959";Tstart="849";shortTE="F";uid="89a45ea9-2497-4b30-a094-fc049ff6bbc2"
WOFM01000218.1	RepeatMasker	Unknown	29834	30138	1463	-	.	ID="RND-5_FAMILY-1796";Tend="1242";Tstart="952";shortTE="F";uid="84649113-5d82-436b-85a3-1f865b68f17e"
WOFM01000218.1	RepeatMasker	Unknown	1932666	1934039	11140	-	.	ID="RND-6_FAMILY-1914";Tend="2597";Tstart="1177";shortTE="F";uid="c19fb897-75fc-4c48-b601-8b59321ec85f"
WOFM01000218.1	RepeatMasker	Unknown	1301909	1302430	2827	-	.	ID="RND-1_FAMILY-720";Tend="1485";Tstart="950";shortTE="F";uid="0a95e03a-9ef3-4c0e-99a3-01e7db25a584"
WOFM01000218.1	RepeatMasker	DNA/Crypton-I	784232	784844	1848	-	.	ID="RND-4_FAMILY-246";Tend="1622";Tstart="1013";shortTE="F";uid="1d145dc5-513d-4fa9-a08c-5aa821933669"
WOFM01000218.1	RepeatMasker	Unknown	1298410	1298677	1335	-	.	ID="RND-3_FAMILY-565";Tend="1224";Tstart="954";shortTE="F";uid="c2d09581-e837-44b2-899e-cb416b1c8a39"
WOFM01000218.1	RepeatMasker	Unknown	125787	125997	1005	-	.	ID="RND-6_FAMILY-3053";Tend="1766";Tstart="1539";shortTE="F";uid="53bc9c81-6845-48dc-99fe-f487ea20d679"
WOFM01000218.1	RepeatMasker	DNA/Sola-1	579521	579723	577	-	.	ID="RND-5_FAMILY-2465";Tend="2346";Tstart="2156";shortTE="F";uid="72096716-6170-42c1-85ce-8c6e0c701c1d"
WOFM01000218.1	RepeatMasker	Unknown	1570890	1571055	1034	-	.	ID="RND-1_FAMILY-247";Tend="1358";Tstart="1203";shortTE="F";uid="c48d0056-98d3-4117-a3ac-fcd46988b055"
WOFM01000218.1	RepeatMasker	Unknown	2297222	2297858	3741	-	.	ID="RND-1_FAMILY-693";Tend="1758";Tstart="1110";shortTE="F";uid="6f7ad8f8-b345-467c-89f2-5f466963c939"
WOFM01000218.1	RepeatMasker	LTR/Pao	1946818	1947184	2675	-	.	ID="RND-1_FAMILY-1035";Tend="3334";Tstart="2968";shortTE="F";uid="6653b3e4-d435-4a20-9f0f-27021cc5dc63"
WOFM01000218.1	RepeatMasker	Unknown	1859140	1859255	649	-	.	ID="RND-5_FAMILY-3473";Tend="1382";Tstart="1267";shortTE="F";uid="be91329e-5eb4-4faa-ba51-34590e7126a9"
WOFM01000218.1	RepeatMasker	RC/Helitron	951263	951745	3234	-	.	ID="RND-1_FAMILY-621";Tend="1718";Tstart="1230";shortTE="F";uid="7bb08318-52d0-439a-a3d6-b0debf38afa7"
WOFM01000218.1	RepeatMasker	Unknown	2080440	2080654	1384	-	.	ID="RND-1_FAMILY-903";Tend="1278";Tstart="1047";shortTE="F";uid="e9086504-c1ed-4f0f-b2cd-e6de28be0edf"
WOFM01000218.1	RepeatMasker	RC/Helitron	654672	655160	2117	-	.	ID="RND-5_FAMILY-4613";Tend="1431";Tstart="921";shortTE="F";uid="df14b63c-5cc8-4ceb-9abb-554516f92f70"
WOFM01000218.1	RepeatMasker	Unknown	767266	767530	1872	-	.	ID="RND-6_FAMILY-1708";Tend="1595";Tstart="860";shortTE="F";uid="5a93c41d-0d01-4602-aa05-6a3c7af5308a"
WOFM01000218.1	RepeatMasker	DNA/TcMar-Tc1	559558	559979	2202	-	.	ID="RND-1_FAMILY-649";Tend="1713";Tstart="1296";shortTE="F";uid="6723f6ad-0939-4d44-80a4-8579b42c2cf3"
WOFM01000218.1	RepeatMasker	LTR/Gypsy	307922	310818	2376	-	.	ID="RND-1_FAMILY-184";TEgroup="ctg_131%7CRND-1_FAMILY-184%7C1";Tend="6022";Tstart="1681";shortTE="F";uid="d250ce77-a947-4bf2-bb4d-c908019b92e2"
WOFM01000218.1	RepeatMasker	DNA/TcMar-Tigger	827890	828304	1263	-	.	ID="RND-4_FAMILY-568";Tend="1358";Tstart="853";shortTE="F";uid="6e0c0a7a-0f8a-478b-8ebf-05e821fbd658"
WOFM01000218.1	RepeatMasker	LINE/RTE-BovB	2510989	2511128	451	-	.	ID="RND-1_FAMILY-691";Tend="1587";Tstart="1439";shortTE="F";uid="2fa1a01d-cc62-4c2d-acff-d4df8151d2e2"
WOFM01000218.1	RepeatMasker	Unknown	1544108	1544397	1518	-	.	ID="RND-1_FAMILY-328";Tend="1282";Tstart="998";shortTE="F";uid="53bd533b-8f2d-4670-a53a-4ba878d08894"
WOFM01000218.1	RepeatMasker	Unknown	1011533	1011712	940	-	.	ID="RND-1_FAMILY-755";Tend="1608";Tstart="1419";shortTE="F";uid="bd9cef87-04f1-467a-a4d3-dde999e29216"
WOFM01000218.1	RepeatMasker	DNA/hAT-Tip100	1556820	1557315	1424	-	.	ID="RND-5_FAMILY-1758";Tend="1970";Tstart="1466";shortTE="F";uid="e317ad31-88c6-4d60-8183-c7115066facb"
WOFM01000218.1	RepeatMasker	Unknown	1409245	1409534	981	-	.	ID="RND-4_FAMILY-411";Tend="1295";Tstart="1046";shortTE="F";uid="88af0d07-1f8d-4ccd-92c4-213972e9e8b4"
WOFM01000218.1	RepeatMasker	Unknown	845028	845533	3225	-	.	ID="RND-6_FAMILY-1182";Tend="1447";Tstart="954";shortTE="F";uid="9975ba80-29c9-46f6-b74f-6bb8ac0e98c7"
WOFM01000218.1	RepeatMasker	DNA/TcMar-Mariner	1461925	1462034	445	-	.	ID="RND-4_FAMILY-286";Tend="1050";Tstart="938";shortTE="F";uid="ba34bd69-7b7f-4ca3-808e-6434a1983683"
WOFM01000218.1	RepeatMasker	Unknown	2210120	2211961	5772	-	.	ID="RND-1_FAMILY-705";Tend="2589";Tstart="887";shortTE="F";uid="ade44b66-6b23-4faa-be1f-964143947e22"
WOFM01000218.1	RepeatMasker	Unknown	737482	737938	3955	-	.	ID="RND-1_FAMILY-295";Tend="1378";Tstart="922";shortTE="F";uid="98f02034-2af5-4c2b-9cdd-3bcc195c9d3b"
WOFM01000218.1	RepeatMasker	LTR/Gypsy	2434714	2434899	485	-	.	ID="RND-6_FAMILY-1330";Tend="4446";Tstart="4275";shortTE="F";uid="e1d40687-2181-464a-9149-e57e62097c89"
WOFM01000218.1	RepeatMasker	Unknown	626520	626637	452	-	.	ID="RND-6_FAMILY-80";Tend="989";Tstart="876";shortTE="F";uid="32e3d338-db43-42c9-831e-7deec6b88567"
WOFM01000218.1	RepeatMasker	LTR/Gypsy	1913867	1915160	8895	-	.	ID="RND-3_FAMILY-160";Tend="2160";Tstart="848";shortTE="F";uid="95047481-a647-4ff8-8d40-c96aa17a31a5"
WOFM01000218.1	RepeatMasker	DNA/hAT-Ac	1746367	1746681	2007	-	.	ID="RND-5_FAMILY-3076";Tend="1302";Tstart="974";shortTE="F";uid="0b5d4933-35a0-4e74-a368-20995333b915"
WOFM01000218.1	RepeatMasker	Unknown	1659970	1660192	1316	-	.	ID="RND-4_FAMILY-455";Tend="1268";Tstart="1049";shortTE="F";uid="9c8093fe-f209-473c-ac40-3f36ae2a00d2"
WOFM01000218.1	RepeatMasker	DNA/TcMar-Mariner	526870	527022	568	-	.	ID="RND-5_FAMILY-138";Tend="1128";Tstart="997";shortTE="F";uid="1f32a399-5cf8-4a04-9b1f-11a858a335aa"
WOFM01000218.1	RepeatMasker	LTR/Gypsy	1915591	1915782	1269	-	.	ID="RND-3_FAMILY-160";Tend="1040";Tstart="845";shortTE="F";uid="9b61cfab-435f-4b06-812f-5a596e6817c0"
WOFM01000218.1	RepeatMasker	Unknown	67752	67912	718	-	.	ID="RND-6_FAMILY-8731";Tend="1125";Tstart="977";shortTE="F";uid="b29caf4a-a5bf-46fa-a6b2-7c2ddee17dff"
WOFM01000218.1	RepeatMasker	Unknown	1012183	1012371	1020	-	.	ID="RND-1_FAMILY-117";Tend="1171";Tstart="960";shortTE="F";uid="dc041aa6-ac73-48bc-b017-6bf96f205fdc"
WOFM01000218.1	RepeatMasker	DNA/hAT-Tip100	1686264	1686497	1237	-	.	ID="RND-5_FAMILY-1758";Tend="1507";Tstart="1271";shortTE="F";uid="e1fb2edf-391b-4eef-9bbf-ecb5aee930d4"
WOFM01000218.1	RepeatMasker	DNA	2257543	2257802	1344	-	.	ID="RND-1_FAMILY-134";Tend="1572";Tstart="1318";shortTE="F";uid="bd8f5305-e2dc-4a4c-a84c-6d53e23b9370"
WOFM01000218.1	RepeatMasker	Unknown	798843	799808	6253	-	.	ID="RND-5_FAMILY-1688";Tend="1832";Tstart="794";shortTE="F";uid="cd5822a0-74ae-40d1-8880-085d275dc593"
WOFM01000218.1	RepeatMasker	DNA/hAT	2359918	2360380	1876	-	.	ID="RND-5_FAMILY-1560";Tend="1514";Tstart="989";shortTE="F";uid="73daf279-7290-46bd-9380-44ae4e1a469c"
WOFM01000218.1	RepeatMasker	Unknown	2442654	2442975	1048	-	.	ID="RND-6_FAMILY-19";Tend="1056";Tstart="787";shortTE="F";uid="7d04505d-2427-41db-aa99-1568464a02a2"
WOFM01000218.1	RepeatMasker	LINE/R1-LOA	2132636	2132901	1154	-	.	ID="RND-6_FAMILY-149";Tend="1585";Tstart="1316";shortTE="F";uid="8d950d23-2476-4960-92f4-64dd47ad706b"
WOFM01000218.1	RepeatMasker	Unknown	2299293	2299460	737	-	.	ID="RND-5_FAMILY-4970";Tend="1644";Tstart="1487";shortTE="F";uid="cdefc9c5-aafc-4f3f-8082-1f4fed6eee17"
WOFM01000218.1	RepeatMasker	DNA/CMC-Chapaev-3	265289	266084	3346	-	.	ID="RND-5_FAMILY-3365";Tend="2558";Tstart="1774";shortTE="F";uid="e4c440a6-6d2c-4473-a13f-2130e791406f"
WOFM01000218.1	RepeatMasker	Unknown	1818724	1819319	3062	-	.	ID="RND-4_FAMILY-1438";Tend="1526";Tstart="934";shortTE="F";uid="7cb651fd-809e-499c-97bf-35464ae11954"
WOFM01000218.1	RepeatMasker	Unknown	2286915	2287164	931	-	.	ID="RND-5_FAMILY-129";Tend="1327";Tstart="1040";shortTE="F";uid="4a4413e4-fbe0-44ff-80e5-d5e5bb202c89"
WOFM01000218.1	RepeatMasker	Unknown	1115234	1115348	722	-	.	ID="RND-5_FAMILY-377";Tend="1030";Tstart="908";shortTE="F";uid="bb82da3f-4d04-43b5-8d39-db34e8a3ac7f"
WOFM01000218.1	RepeatMasker	Unknown	2198234	2198510	751	-	.	ID="RND-4_FAMILY-1083";Tend="1797";Tstart="1519";shortTE="F";uid="ccf4c59b-cbc5-444b-8084-67d16fd55498"
WOFM01000218.1	RepeatMasker	Unknown	1252649	1252994	1747	-	.	ID="RND-1_FAMILY-377";Tend="1302";Tstart="961";shortTE="F";uid="48e082b0-6827-4775-bcc2-3959efbd7334"
WOFM01000218.1	RepeatMasker	Unknown	1013133	1013425	1190	-	.	ID="RND-6_FAMILY-2831";Tend="1238";Tstart="957";shortTE="F";uid="3137a4b6-1a3c-4352-9353-58432138ab69"
WOFM01000218.1	RepeatMasker	Unknown	1455287	1455443	611	-	.	ID="RND-6_FAMILY-5200";Tend="1761";Tstart="1612";shortTE="F";uid="1a2c9819-7385-4ed5-8749-c5e227a076c3"
WOFM01000218.1	RepeatMasker	DNA/Academ-1	1282785	1283455	2774	-	.	ID="rnd-4_family-1498";Tend="2058";Tstart="1509";shortTE="F";uid="e3af4b13-a660-43fd-8d04-cad2fb1a6214"
WOFM01000218.1	RepeatMasker	LTR/Copia	1300390	1300518	462	-	.	ID="RND-6_FAMILY-5219";Tend="2995";Tstart="2862";shortTE="F";uid="73312340-3c48-423b-9e22-a6d8fea132b5"
WOFM01000218.1	RepeatMasker	Unknown	973131	973740	1341	-	.	ID="RND-1_FAMILY-10";Tend="1518";Tstart="968";shortTE="F";uid="0f0713b6-e63a-4539-b672-d1ce0d188dff"
WOFM01000218.1	RepeatMasker	Unknown	1141227	1141456	1875	-	.	ID="RND-1_FAMILY-145";Tend="2104";Tstart="1875";shortTE="F";uid="6b028b09-4a34-42c6-9376-0c43f50e13ae"
WOFM01000218.1	RepeatMasker	Unknown	144819	145034	514	-	.	ID="RND-4_FAMILY-1036";Tend="1137";Tstart="955";shortTE="F";uid="9bf282ce-26bc-48b9-88f3-94ae7c63f6af"
WOFM01000218.1	RepeatMasker	Unknown	70138	70856	4449	-	.	ID="RND-1_FAMILY-705";Tend="1615";Tstart="933";shortTE="F";uid="38d270c3-93ea-420b-a144-fb3b5407ee76"
WOFM01000218.1	RepeatMasker	Unknown	2271496	2271666	667	-	.	ID="RND-4_FAMILY-1036";Tend="1122";Tstart="949";shortTE="F";uid="7b73c3bb-a1f0-4134-8267-3c21ad2650a3"
WOFM01000218.1	RepeatMasker	LTR/Gypsy	1256796	1257470	5779	-	.	ID="RND-6_FAMILY-1552";Tend="1443";Tstart="768";shortTE="F";uid="1ec708b9-86a6-4964-986f-c1c69d1d519f"
WOFM01000218.1	RepeatMasker	Unknown	1793076	1793537	2486	-	.	ID="RND-1_FAMILY-387";Tend="1713";Tstart="1219";shortTE="F";uid="809f64b9-a172-4dac-b690-71e0cbcd0b04"
WOFM01000218.1	RepeatMasker	LTR/Copia	508581	515207	47614	-	.	ID="RND-1_FAMILY-788";Tend="7292";Tstart="619";shortTE="F";uid="a8ccd1e8-2e2c-4d39-9ff6-b755a05377fd"
WOFM01000218.1	RepeatMasker	DNA/Sola-1	2202565	2202852	738	-	.	ID="RND-5_FAMILY-2465";Tend="1729";Tstart="1449";shortTE="F";uid="56d09893-8156-442a-9ed0-734fb080c092"
WOFM01000218.1	RepeatMasker	DNA/TcMar-Tc1	2340155	2340264	787	-	.	ID="RND-6_FAMILY-1200";Tend="1072";Tstart="963";shortTE="F";uid="9c3e6bb2-2822-4491-bd76-821159a81130"
WOFM01000218.1	RepeatMasker	LTR/Gypsy	854848	855267	3465	-	.	ID="RND-5_FAMILY-1994";Tend="1244";Tstart="838";shortTE="F";uid="9312f25d-1229-41e6-8164-91bea0c84764"
WOFM01000218.1	RepeatMasker	DNA/TcMar-Mariner	351189	353735	10128	-	.	ID="RND-5_FAMILY-138";TEgroup="ctg_131%7CRND-5_FAMILY-138%7C1";Tend="2840";Tstart="447";shortTE="F";uid="1e1a11a8-6812-4d87-9f36-3c2ae556daf3"
WOFM01000218.1	RepeatMasker	Unknown	1356221	1356545	2210	-	.	ID="RND-1_FAMILY-599";Tend="1270";Tstart="931";shortTE="F";uid="27138616-ad83-464f-9890-179ba27ced07"
WOFM01000218.1	RepeatMasker	LTR/Gypsy	2292637	2293316	5461	-	.	ID="RND-1_FAMILY-91";Tend="7296";Tstart="6629";shortTE="F";uid="2a769f4f-9a5e-4c1b-a850-fd40b2471ada"
WOFM01000218.1	RepeatMasker	Unknown	1753211	1753382	1173	-	.	ID="RND-1_FAMILY-175";Tend="1043";Tstart="873";shortTE="F";uid="8e66e02c-9a7e-4e4b-84f2-12ee29d41035"
WOFM01000218.1	RepeatMasker	DNA/Kolobok-T2	21055	21710	5475	-	.	ID="RND-1_FAMILY-16";Tend="7002";Tstart="6348";shortTE="F";uid="f885b865-12d0-479d-b501-438a09ccf05b"
WOFM01000218.1	RepeatMasker	Unknown	2396601	2396804	805	-	.	ID="RND-1_FAMILY-98";Tend="1144";Tstart="953";shortTE="F";uid="d1cb926d-3e7d-4a15-bdf2-bc938d0f8c45"
WOFM01000218.1	RepeatMasker	RC/Helitron	993970	994530	4016	-	.	ID="RND-1_FAMILY-636";Tend="1509";Tstart="948";shortTE="F";uid="d21af1c2-9ece-4323-8979-7baf8144e963"
WOFM01000218.1	RepeatMasker	Unknown	2090022	2090229	545	-	.	ID="RND-6_FAMILY-734";Tend="1148";Tstart="930";shortTE="F";uid="c72c277f-172c-4ebc-b7d5-a82440e69d6c"
WOFM01000218.1	RepeatMasker	Unknown	1580644	1581334	3752	-	.	ID="RND-1_FAMILY-402";Tend="1648";Tstart="936";shortTE="F";uid="cd854b91-3a60-4460-ac72-05c1ca733cf1"
WOFM01000218.1	RepeatMasker	Unknown	1913276	1913731	1246	-	.	ID="RND-2_FAMILY-36";Tend="1670";Tstart="1380";shortTE="F";uid="331a7832-1e46-4c4e-bb75-0b39152d0dec"
WOFM01000218.1	RepeatMasker	LTR/Copia	515670	517260	9254	-	.	ID="RND-6_FAMILY-57";Tend="5885";Tstart="4288";shortTE="F";uid="74df316e-7592-49f0-9b09-15a237e42192"
WOFM01000218.1	RepeatMasker	Unknown	2230391	2230747	1894	-	.	ID="RND-1_FAMILY-126";Tend="1040";Tstart="669";shortTE="F";uid="5b7d6c71-27a3-4980-8049-854ff0064345"
WOFM01000218.1	RepeatMasker	Unknown	2116828	2117282	3237	-	.	ID="RND-5_FAMILY-2147";Tend="1765";Tstart="1308";shortTE="F";uid="0dbc0f75-c594-4791-ad96-094489d9d511"
WOFM01000218.1	RepeatMasker	Unknown	2234606	2234854	1613	-	.	ID="RND-1_FAMILY-58";Tend="1257";Tstart="1010";shortTE="F";uid="7cc1749f-5697-4495-8d18-4c1a19e989b6"
WOFM01000218.1	RepeatMasker	DNA/Crypton-I	1427953	1428665	3752	-	.	ID="RND-6_FAMILY-470";Tend="1542";Tstart="786";shortTE="F";uid="b0dbfe4e-0abd-4e9a-b5e5-a0c99d660aaf"
WOFM01000218.1	RepeatMasker	Unknown	1322085	1322429	1788	-	.	ID="RND-1_FAMILY-449";Tend="1437";Tstart="1071";shortTE="F";uid="fbc9a573-222f-4e10-b2dd-2d87d5a206b3"
WOFM01000218.1	RepeatMasker	Unknown	1355473	1355582	759	-	.	ID="RND-1_FAMILY-599";Tend="1372";Tstart="1263";shortTE="F";uid="a2c9c4b4-c1b4-4ed0-86fa-faaca1e288aa"
WOFM01000218.1	RepeatMasker	Unknown	450582	451416	2081	-	.	ID="RND-1_FAMILY-638";Tend="1894";Tstart="1061";shortTE="F";uid="d5a24dd8-9979-4500-a7b2-a504914af098"
WOFM01000218.1	RepeatMasker	Unknown	2517131	2519576	18243	-	.	ID="RND-1_FAMILY-424";Tend="4440";Tstart="1989";shortTE="F";uid="a85b7306-59d4-420a-b3be-69cdc34889d9"
WOFM01000218.1	RepeatMasker	Unknown	2469777	2469927	860	-	.	ID="RND-1_FAMILY-10";Tend="1119";Tstart="968";shortTE="F";uid="9b414b72-fd1f-4e7c-b761-c88b58a86635"
WOFM01000218.1	RepeatMasker	Unknown	397513	398214	4893	-	.	ID="RND-1_FAMILY-1067";Tend="1535";Tstart="834";shortTE="F";uid="f4cd2190-1d98-4b97-9d31-1ded56eb442e"
WOFM01000218.1	RepeatMasker	Unknown	792559	792722	861	-	.	ID="RND-1_FAMILY-126";Tend="1764";Tstart="1602";shortTE="F";uid="2e9d5712-e497-41a6-ac5f-7c9cef99dd72"
WOFM01000218.1	RepeatMasker	LTR/Copia	618740	624042	44509	-	.	ID="RND-4_FAMILY-712";Tend="5885";Tstart="600";shortTE="F";uid="3802a0e0-d075-4f02-aee2-40c3c92925ab"
WOFM01000218.1	RepeatMasker	Unknown	1300525	1300638	681	-	.	ID="RND-5_FAMILY-4398";Tend="1038";Tstart="924";shortTE="F";uid="5eec576a-9359-4700-8fa1-d7edb6558f97"
WOFM01000218.1	RepeatMasker	Unknown	1949657	1950026	1253	-	.	ID="RND-1_FAMILY-10";Tend="1332";Tstart="966";shortTE="F";uid="30cae7df-dc4e-4bf6-b58c-ef0dc399a468"
WOFM01000218.1	RepeatMasker	DNA/Kolobok-T2	57619	59459	14372	-	.	ID="RND-1_FAMILY-269";Tend="7194";Tstart="5352";shortTE="F";uid="9e5b4bc5-4f29-47f8-9cfe-a6aa77638873"
WOFM01000218.1	RepeatMasker	LTR/Pao	1070095	1070497	677	-	.	ID="RND-5_FAMILY-1473";Tend="5230";Tstart="4792";shortTE="F";uid="8c80f4db-8cd5-4a9d-a1f3-190a190d82ed"
WOFM01000218.1	RepeatMasker	Unknown	1689843	1690506	3724	-	.	ID="RND-1_FAMILY-593";Tend="1523";Tstart="843";shortTE="F";uid="8df383fa-8150-445f-82df-9c0aaa9074b6"
WOFM01000218.1	RepeatMasker	Unknown	1168733	1169015	454	-	.	ID="RND-5_FAMILY-1452";Tend="1254";Tstart="975";shortTE="F";uid="9a75667e-645e-488c-bbf3-4b47a3a66667"
WOFM01000218.1	RepeatMasker	Unknown	1891298	1891586	1695	-	.	ID="RND-1_FAMILY-117";Tend="1241";Tstart="949";shortTE="F";uid="3e89b34b-25b8-4730-ba8e-4d586cba2b7b"
WOFM01000218.1	RepeatMasker	RC/Helitron	1166303	1166936	923	-	.	ID="RND-5_FAMILY-2749";Tend="1660";Tstart="997";shortTE="F";uid="b9a9464a-59d5-4f04-a2b2-04641c6b431b"
WOFM01000218.1	RepeatMasker	LTR/Gypsy	2129920	2130357	3324	-	.	ID="RND-1_FAMILY-184";Tend="627";Tstart="187";shortTE="F";uid="c92966bb-def6-423a-b0a6-f5dc6b405a50"
WOFM01000218.1	RepeatMasker	Unknown	2394933	2395737	3484	-	.	ID="RND-1_FAMILY-10";Tend="1865";Tstart="972";shortTE="F";uid="edfc3081-b017-4123-89b2-0dd7153e60e5"
WOFM01000218.1	RepeatMasker	Unknown	2396122	2396269	606	-	.	ID="RND-1_FAMILY-1099";Tend="1804";Tstart="1657";shortTE="F";uid="cd1ec182-4348-459e-ab54-2fd286640c8f"
WOFM01000218.1	RepeatMasker	Unknown	1318118	1318232	698	-	.	ID="RND-1_FAMILY-383";Tend="1046";Tstart="930";shortTE="F";uid="f51cede4-043c-4760-8c6e-4b961e0271a2"
WOFM01000218.1	RepeatMasker	LTR/Pao	1868073	1869532	7583	-	.	ID="RND-5_FAMILY-2450";Tend="2231";Tstart="714";shortTE="F";uid="098eab1a-be99-43a0-860a-a0ab80bbd056"
WOFM01000218.1	RepeatMasker	LINE/RTE-BovB	2301324	2302280	7801	-	.	ID="RND-1_FAMILY-691";Tend="1846";Tstart="884";shortTE="F";uid="0da107c2-9cec-4a2e-8126-a67b6e759a2e"
WOFM01000218.1	RepeatMasker	Unknown	1128210	1130254	14747	-	.	ID="RND-1_FAMILY-233";Tend="2871";Tstart="799";shortTE="F";uid="96b3684f-2ad3-4a3b-8a38-3f03bcb3d5f0"
WOFM01000218.1	RepeatMasker	RC/Helitron	777347	777859	2794	-	.	ID="RND-5_FAMILY-1045";Tend="1537";Tstart="972";shortTE="F";uid="6a0f2345-b77b-4a3d-839a-84d394a8db0d"
WOFM01000218.1	RepeatMasker	Unknown	682473	682589	740	-	.	ID="RND-1_FAMILY-629";Tend="1359";Tstart="1244";shortTE="F";uid="112247e5-cb95-4dad-9af4-60aa17d049c9"
WOFM01000218.1	RepeatMasker	Unknown	1030208	1031632	4409	-	.	ID="RND-4_FAMILY-527";Tend="1881";Tstart="419";shortTE="F";uid="ec22822f-93d7-4434-b767-0919da8a3ea9"
WOFM01000218.1	RepeatMasker	DNA/TcMar-Mariner	752927	753300	1237	-	.	ID="RND-6_FAMILY-9025";Tend="1601";Tstart="1265";shortTE="F";uid="10f401bb-a579-4326-80b7-3d49153a3049"
WOFM01000218.1	RepeatMasker	LTR/ERV1	270837	272081	1645	-	.	ID="RND-5_FAMILY-289";TEgroup="ctg_131%7CRND-5_FAMILY-289%7C1";Tend="1697";Tstart="76";shortTE="F";uid="9be56b84-65b0-4333-903f-3869c90b535f"
WOFM01000218.1	RepeatMasker	Unknown	1463661	1463773	499	-	.	ID="RND-6_FAMILY-2021";Tend="3108";Tstart="3001";shortTE="F";uid="18268f68-26cc-4c05-8d23-7292b3d3792f"
WOFM01000218.1	RepeatMasker	DNA/hAT	908676	909218	2609	-	.	ID="RND-5_FAMILY-1560";Tend="1514";Tstart="994";shortTE="F";uid="a10446ba-b69d-4773-a7c3-bd7764de05fc"
WOFM01000218.1	RepeatMasker	Unknown	527041	527345	2140	-	.	ID="RND-1_FAMILY-58";Tend="1254";Tstart="954";shortTE="F";uid="4976a40f-5aac-4a2b-8961-e44c16a0efe6"
WOFM01000218.1	RepeatMasker	LINE/R2-NeSL	1059426	1059722	1247	-	.	ID="RND-3_FAMILY-38";Tend="1272";Tstart="927";shortTE="F";uid="709dad25-259d-4f63-a42b-0b86f3e5baff"
WOFM01000218.1	RepeatMasker	Unknown	1198862	1199132	646	-	.	ID="RND-6_FAMILY-902";Tend="1202";Tstart="935";shortTE="F";uid="bbd487af-26f7-4b67-989b-67d314efc89a"
WOFM01000218.1	RepeatMasker	Unknown	2383188	2383304	475	-	.	ID="RND-1_FAMILY-58";Tend="1280";Tstart="1158";shortTE="F";uid="ba51511a-c969-485e-8df5-a05d4018c3a9"
WOFM01000218.1	RepeatMasker	RC/Helitron	2242151	2242605	3849	-	.	ID="RND-1_FAMILY-636";Tend="1422";Tstart="968";shortTE="F";uid="7fac82d1-318b-4206-b534-97d6c79dce21"
WOFM01000218.1	RepeatMasker	Unknown	2388103	2388297	803	-	.	ID="RND-6_FAMILY-9120";Tend="1177";Tstart="987";shortTE="F";uid="ff88aa99-7d44-4055-972e-ae2115b7189d"
WOFM01000218.1	RepeatMasker	Unknown	2480947	2481245	2029	-	.	ID="RND-1_FAMILY-58";Tend="1254";Tstart="954";shortTE="F";uid="908b1e70-979f-46da-9607-44a758a37e5f"
WOFM01000218.1	RepeatMasker	LINE/I-Jockey	2198687	2199721	3427	-	.	ID="RND-5_FAMILY-1653";Tend="1803";Tstart="755";shortTE="F";uid="be065a67-b65c-4f2a-af45-7c96491cc0d0"
WOFM01000218.1	RepeatMasker	Unknown	1233809	1234241	1717	-	.	ID="RND-6_FAMILY-7056";Tend="1408";Tstart="913";shortTE="F";uid="a6e4d235-27d7-4395-80af-5638eb5dfaad"
WOFM01000218.1	RepeatMasker	Unknown	1872176	1872602	2563	-	.	ID="RND-1_FAMILY-383";Tend="1350";Tstart="928";shortTE="F";uid="1b2ad38e-e7b9-41af-9ac1-a68e858fa4da"
WOFM01000218.1	RepeatMasker	DNA/Academ-1	1451171	1451608	1645	-	.	ID="RND-1_FAMILY-243";Tend="1297";Tstart="868";shortTE="F";uid="5278b91b-b8b7-4c08-9e9c-b3b711444c1b"
WOFM01000218.1	RepeatMasker	Unknown	1178683	1180310	10754	-	.	ID="RND-1_FAMILY-313";Tend="2474";Tstart="837";shortTE="F";uid="3eef6d1c-7da6-4c1c-8568-6f7d6f5ef643"
WOFM01000218.1	RepeatMasker	DNA	2449273	2449402	701	-	.	ID="RND-5_FAMILY-4767";Tend="1047";Tstart="902";shortTE="F";uid="745d3c5b-5d81-43e8-bc31-e19aeded30ef"
WOFM01000218.1	RepeatMasker	Unknown	1694210	1694502	548	-	.	ID="RND-4_FAMILY-461";TEgroup="ctg_131%7CRND-4_FAMILY-461%7C2";Tend="1350";Tstart="909";shortTE="T";uid="cdb75f4a-9295-4b8a-9abe-16a475abd208"
WOFM01000218.1	RepeatMasker	DNA/Crypton-I	2000445	2000579	463	-	.	ID="RND-6_FAMILY-1565";Tend="781";Tstart="634";shortTE="F";uid="8b0db0e6-ce5a-494e-b978-4126255fabeb"
WOFM01000218.1	RepeatMasker	Unknown	1326448	1326788	1347	-	.	ID="RND-4_FAMILY-1467";Tend="1145";Tstart="781";shortTE="F";uid="261d49e5-6fcb-4d05-a50e-a9e5ed337551"
WOFM01000218.1	RepeatMasker	Unknown	249997	250300	1320	-	.	ID="RND-4_FAMILY-449";Tend="1233";Tstart="937";shortTE="F";uid="f72001bc-2125-40a8-ad2b-6cb09f1c1c6e"
WOFM01000218.1	RepeatMasker	DNA/Kolobok-T2?	2004384	2004847	2900	-	.	ID="RND-1_FAMILY-67";Tend="1183";Tstart="726";shortTE="F";uid="2a77f8f8-7d68-49b7-929e-9837bd1ce6d1"
WOFM01000218.1	RepeatMasker	Unknown	2294135	2294252	839	-	.	ID="RND-1_FAMILY-70";Tend="1109";Tstart="991";shortTE="F";uid="88c944e7-bd5b-4f46-be95-6ac01c216f3a"
WOFM01000218.1	RepeatMasker	Unknown	1686832	1687425	4595	-	.	ID="RND-1_FAMILY-468";Tend="5604";Tstart="5000";shortTE="F";uid="3c6950e1-42bb-4fa9-9933-499cbaa453a1"
WOFM01000218.1	RepeatMasker	Unknown	464714	464817	636	-	.	ID="RND-5_FAMILY-4339";Tend="971";Tstart="870";shortTE="F";uid="f5d5ce32-7db4-45bc-8c13-7c8bc126da4a"
WOFM01000218.1	RepeatMasker	LINE/R1-LOA	1372073	1372282	1013	-	.	ID="RND-6_FAMILY-149";Tend="1581";Tstart="1363";shortTE="F";uid="a902dec1-c704-4279-8e82-b616d7a2552d"
WOFM01000218.1	RepeatMasker	DNA/Kolobok-T2	1874833	1875546	1041	-	.	ID="RND-4_FAMILY-21";Tend="1547";Tstart="803";shortTE="F";uid="8ac79019-987a-4290-9b14-2ea7bd684561"
WOFM01000218.1	RepeatMasker	LTR/Gypsy	2330717	2331168	1683	-	.	ID="RND-5_FAMILY-1723";Tend="493";Tstart="30";shortTE="F";uid="e8c4c74a-cf22-47d3-8727-8f1b54540ba2"
WOFM01000218.1	RepeatMasker	Unknown	535344	535757	2884	-	.	ID="RND-1_FAMILY-776";Tend="1375";Tstart="953";shortTE="F";uid="6c60d210-39b4-4eba-9908-a685ac557450"
WOFM01000218.1	RepeatMasker	LTR/Copia	1941485	1946829	46041	-	.	ID="RND-1_FAMILY-1083";Tend="5973";Tstart="588";shortTE="F";uid="f350069c-8b09-43ae-951c-973ec3e86caa"
WOFM01000218.1	RepeatMasker	Unknown	1254622	1255401	3239	-	.	ID="RND-2_FAMILY-36";Tend="1780";Tstart="1039";shortTE="F";uid="eb910449-128b-4979-843c-434fd53920ab"
WOFM01000218.1	RepeatMasker	Unknown	1518803	1519190	1680	-	.	ID="RND-6_FAMILY-3480";Tend="1375";Tstart="983";shortTE="F";uid="80aad0bd-6a0d-4f7e-bee6-1a51071b978d"
WOFM01000218.1	RepeatMasker	Unknown	844182	844525	1969	-	.	ID="RND-1_FAMILY-126";Tend="1782";Tstart="1435";shortTE="F";uid="e588941d-2431-4580-830a-7d1f4e4c8beb"
WOFM01000218.1	RepeatMasker	Unknown	986808	986936	593	-	.	ID="RND-6_FAMILY-6909";Tend="1061";Tstart="935";shortTE="F";uid="e20edae3-23ad-4eb7-984a-4c4dd26fc662"
WOFM01000218.1	RepeatMasker	Unknown	2311046	2311685	3578	-	.	ID="RND-1_FAMILY-924";Tend="2457";Tstart="1771";shortTE="F";uid="00014a0f-84bf-41a2-906b-3e20e7fa71fb"
WOFM01000218.1	RepeatMasker	Unknown	2130748	2130967	482	-	.	ID="RND-6_FAMILY-9194";Tend="1308";Tstart="1053";shortTE="F";uid="9805710a-2ea4-4437-a8d3-c8229448e696"
WOFM01000218.1	RepeatMasker	Unknown	2489397	2492040	20638	-	.	ID="RND-6_FAMILY-1914";Tend="2609";Tstart="7";shortTE="F";uid="e9411978-c88f-41a0-b9d0-a8660c128bea"
WOFM01000218.1	RepeatMasker	Unknown	2297865	2298132	1772	-	.	ID="RND-1_FAMILY-146";Tend="1146";Tstart="876";shortTE="F";uid="66d0ff0f-7c41-4b61-afdb-78acffb22043"
WOFM01000218.1	RepeatMasker	Unknown	1747865	1748078	686	-	.	ID="RND-6_FAMILY-6082";Tend="1162";Tstart="951";shortTE="F";uid="526911b9-aed3-4e6f-be5e-942b2b2078fa"
WOFM01000218.1	RepeatMasker	Unknown	531063	531226	1145	-	.	ID="RND-1_FAMILY-75";Tend="1125";Tstart="958";shortTE="F";uid="758dbbca-39fc-499a-aa55-762ad86f3da7"
WOFM01000218.1	RepeatMasker	Unknown	1585344	1585548	520	-	.	ID="RND-6_FAMILY-19";Tend="2308";Tstart="2121";shortTE="F";uid="771ffee7-8b2d-453b-827f-8c93a71ef6e5"
WOFM01000218.1	RepeatMasker	Unknown	1995202	1995422	632	-	.	ID="RND-5_FAMILY-228";Tend="1336";Tstart="1122";shortTE="F";uid="be7e8189-6088-4451-87ec-80b23697ebeb"
WOFM01000218.1	RepeatMasker	Unknown	1577443	1577609	616	-	.	ID="RND-1_FAMILY-39";Tend="1613";Tstart="1443";shortTE="F";uid="4c1011d4-61b5-4f1c-b874-6a663cac29aa"
WOFM01000218.1	RepeatMasker	RC/Helitron	820798	821349	2205	-	.	ID="RND-5_FAMILY-1749";TEgroup="ctg_131%7CRND-5_FAMILY-1749%7C1";Tend="2107";Tstart="979";shortTE="F";uid="51eeb376-005b-4030-8c94-c3faaf70d279"
WOFM01000218.1	RepeatMasker	Unknown	1754329	1754502	862	-	.	ID="RND-5_FAMILY-1089";Tend="1311";Tstart="1152";shortTE="F";uid="ef411016-3169-49bd-b938-bf3a368eaebe"
WOFM01000218.1	RepeatMasker	DNA/Kolobok-T2	2288739	2289218	2580	-	.	ID="RND-4_FAMILY-21";Tend="1271";Tstart="789";shortTE="F";uid="37255f2e-7659-411f-9dbe-b5d133d03e65"
WOFM01000218.1	RepeatMasker	Unknown	1027057	1027371	1538	-	.	ID="RND-1_FAMILY-27";Tend="2156";Tstart="1837";shortTE="F";uid="b482eb19-5072-4f24-9751-fcbcc8a083a8"
WOFM01000218.1	RepeatMasker	LTR/Gypsy	540906	545456	33595	-	.	ID="RND-1_FAMILY-635";TEgroup="ctg_131%7CRND-1_FAMILY-635%7C1";Tend="5794";Tstart="715";shortTE="F";uid="d1c3e8b7-68f8-401e-8649-2a71c45cf576"
WOFM01000218.1	RepeatMasker	DNA/Kolobok-T2?	1837932	1839330	7023	-	.	ID="RND-1_FAMILY-62";Tend="1442";Tstart="1";shortTE="F";uid="a2662dc2-33a2-4d09-9286-41782310dbd0"
WOFM01000218.1	RepeatMasker	Unknown	856958	857185	917	-	.	ID="RND-3_FAMILY-291";Tend="1205";Tstart="967";shortTE="F";uid="8347bb43-5e31-47c9-909d-231641476c4a"
WOFM01000218.1	RepeatMasker	Unknown	1749839	1750035	877	-	.	ID="RND-6_FAMILY-5871";Tend="1155";Tstart="956";shortTE="F";uid="cbe316f9-df80-4096-9000-302fa42a39b1"
WOFM01000218.1	RepeatMasker	Unknown	2321453	2322085	3781	-	.	ID="RND-4_FAMILY-84";Tend="1886";Tstart="1249";shortTE="F";uid="7d505a26-3abc-4eea-8534-b102527c40cd"
WOFM01000218.1	RepeatMasker	Unknown	938860	939728	2584	-	.	ID="RND-5_FAMILY-271";TEgroup="ctg_131%7CRND-5_FAMILY-271%7C1";Tend="1997";Tstart="911";shortTE="F";uid="aa949885-023d-4fa3-a28b-6c9d76bf40be"
WOFM01000218.1	RepeatMasker	LTR/Pao	1939359	1940671	10339	-	.	ID="RND-1_FAMILY-1035";Tend="4902";Tstart="3583";shortTE="F";uid="76340422-2749-4f44-9981-3111d0be21ad"
WOFM01000218.1	RepeatMasker	Unknown	2475283	2475406	756	-	.	ID="RND-3_FAMILY-213";Tend="994";Tstart="872";shortTE="F";uid="0c57acaa-a9de-4d4d-8fc5-f5a46ffd13e6"
WOFM01000218.1	RepeatMasker	Unknown	272473	272781	995	-	.	ID="RND-1_FAMILY-126";Tend="1627";Tstart="1308";shortTE="F";uid="7b4880d1-e1ab-41cc-8a84-69e3f316e169"
WOFM01000218.1	RepeatMasker	Unknown	992509	992719	850	-	.	ID="RND-5_FAMILY-1076";Tend="1086";Tstart="879";shortTE="F";uid="8c0f6de0-46d6-49ae-bb2d-04cdd0325a7b"
WOFM01000218.1	RepeatMasker	Unknown	738217	738651	2018	-	.	ID="RND-1_FAMILY-56";Tend="1394";Tstart="965";shortTE="F";uid="5b78f8b3-6872-4daa-be40-21994e7e1f6d"
WOFM01000218.1	RepeatMasker	Unknown	1208382	1209020	4520	-	.	ID="RND-1_FAMILY-461";Tend="1544";Tstart="879";shortTE="F";uid="79f0f21e-291b-4e5a-92fb-4733025396ff"
WOFM01000218.1	RepeatMasker	LTR/Gypsy	15861	16203	2815	-	.	ID="RND-1_FAMILY-792";Tend="10149";Tstart="9808";shortTE="F";uid="dba4c7c2-bce5-48b0-8442-b6167e227eb1"
WOFM01000218.1	RepeatMasker	LTR/Gypsy	1976878	1977362	3380	-	.	ID="RND-1_FAMILY-1069";Tend="7404";Tstart="6913";shortTE="F";uid="7543bfb3-740e-4e0e-8703-ce155a8e1452"
WOFM01000218.1	RepeatMasker	DNA/TcMar-Tc1	1170905	1171284	1746	-	.	ID="RND-4_FAMILY-659";Tend="1272";Tstart="904";shortTE="F";uid="1c88ef8c-1a33-48d1-a3dc-ebcfebeb87c4"
WOFM01000218.1	RepeatMasker	Unknown	2154000	2154245	1222	-	.	ID="RND-1_FAMILY-117";Tend="1225";Tstart="955";shortTE="F";uid="f7e95265-b173-4370-b045-b265abd6a048"
WOFM01000218.1	RepeatMasker	Unknown	959917	961767	15483	-	.	ID="RND-6_FAMILY-760";Tend="5779";Tstart="3941";shortTE="F";uid="7569fadc-62f5-4786-89cf-15d917813e67"
WOFM01000218.1	RepeatMasker	LTR/Gypsy	1468906	1472212	25937	-	.	ID="RND-4_FAMILY-559";Tend="7724";Tstart="4410";shortTE="F";uid="7724d972-d070-4f2a-bbe0-6b98ee8b9e8d"
WOFM01000218.1	RepeatMasker	Unknown	967553	967692	739	-	.	ID="RND-1_FAMILY-387";Tend="1701";Tstart="1569";shortTE="F";uid="a9535fa7-501a-4550-869c-6b6ff15f021a"
WOFM01000218.1	RepeatMasker	Unknown	2373034	2373247	1069	-	.	ID="RND-5_FAMILY-777";Tend="1406";Tstart="1211";shortTE="F";uid="ba9b2a30-f511-4147-b5ea-fdaf528ef674"
WOFM01000218.1	RepeatMasker	Unknown	1739572	1740203	5054	-	.	ID="RND-4_FAMILY-1438";Tend="1522";Tstart="894";shortTE="F";uid="1ea838f0-fab7-4ac0-b199-793363b77e6e"
WOFM01000218.1	RepeatMasker	Unknown	48267	48422	908	-	.	ID="RND-1_FAMILY-10";Tend="1127";Tstart="969";shortTE="F";uid="9fc66d87-beef-4161-ac1d-25457f45110b"
WOFM01000218.1	RepeatMasker	Unknown	2140284	2140972	5930	-	.	ID="RND-1_FAMILY-121";Tend="1676";Tstart="988";shortTE="F";uid="2e8784ee-8b2a-4fa8-bc48-3b3a5045579a"
WOFM01000218.1	RepeatMasker	DNA/PIF-Harbinger	81085	81431	2892	-	.	ID="RND-1_FAMILY-1002";Tend="6948";Tstart="6602";shortTE="F";uid="d3e8a17a-d901-4849-8681-49446968f7c8"
WOFM01000218.1	RepeatMasker	Unknown	435316	435651	2279	-	.	ID="RND-1_FAMILY-377";Tend="1301";Tstart="963";shortTE="F";uid="065b7976-7086-4972-8f45-afde9b4bdcb4"
WOFM01000218.1	RepeatMasker	LTR/Gypsy	1636165	1636625	3325	-	.	ID="RND-4_FAMILY-559";Tend="1316";Tstart="858";shortTE="F";uid="b5ed86d7-8c78-4d0d-83f0-e8cc7b3d34a9"
WOFM01000218.1	RepeatMasker	RC/Helitron	914294	914963	3708	-	.	ID="RND-6_FAMILY-3452";TEgroup="ctg_131%7CRND-6_FAMILY-3452%7C1";Tend="1401";Tstart="582";shortTE="F";uid="ff1f9890-94d2-4456-96e4-ac3a5097a61b"
WOFM01000218.1	RepeatMasker	Unknown	1345368	1345655	2231	-	.	ID="RND-5_FAMILY-3740";Tend="1232";Tstart="945";shortTE="F";uid="11aa6315-87cc-4c79-a6ef-ee19f8d12796"
WOFM01000218.1	RepeatMasker	Unknown	1627428	1628131	1994	-	.	ID="RND-5_FAMILY-3861";TEgroup="ctg_131%7CRND-5_FAMILY-3861%7C1";Tend="1547";Tstart="625";shortTE="F";uid="2f5089ff-7c56-469f-a9d4-ed4a0ee3aeed"
WOFM01000218.1	RepeatMasker	Unknown	2324086	2324209	738	-	.	ID="RND-5_FAMILY-522";Tend="631";Tstart="514";shortTE="F";uid="8a23b036-f3bd-49c8-ab84-ab27ff5794a2"
WOFM01000218.1	RepeatMasker	Unknown	2253150	2253501	863	-	.	ID="RND-6_FAMILY-3525";TEgroup="ctg_131%7CRND-6_FAMILY-3525%7C1";Tend="1239";Tstart="874";shortTE="F";uid="1234e45c-c0ff-4cd4-82c7-426c295b92df"
WOFM01000218.1	RepeatMasker	Unknown	839280	839556	4304	-	.	ID="RND-2_FAMILY-36";Tend="1688";Tstart="1195";shortTE="F";uid="41a0bfe6-c6e8-4309-9f76-06294e056396"
WOFM01000218.1	RepeatMasker	Unknown	928905	929052	761	-	.	ID="RND-6_FAMILY-15";Tend="1762";Tstart="1615";shortTE="F";uid="f5e24a32-fd69-4776-8339-23ff09d86c5a"
WOFM01000218.1	RepeatMasker	Unknown	2274184	2274521	2221	-	.	ID="RND-6_FAMILY-1824";Tend="1288";Tstart="957";shortTE="F";uid="9eacfc90-bb35-4290-a5f8-93b2e46a834d"
WOFM01000218.1	RepeatMasker	Unknown	2065271	2065514	1232	-	.	ID="RND-6_FAMILY-7056";Tend="1420";Tstart="1128";shortTE="F";uid="2f2bd457-163c-4e0d-90ab-bfdbf2630c03"
WOFM01000218.1	RepeatMasker	DNA/Crypton-I	387945	388264	671	-	.	ID="RND-4_FAMILY-334";Tend="1687";Tstart="1385";shortTE="F";uid="a56ab7d8-8f54-4606-abe3-2ad0c24ea61f"
WOFM01000218.1	RepeatMasker	Unknown	496008	496308	1827	-	.	ID="RND-1_FAMILY-58";Tend="1254";Tstart="956";shortTE="F";uid="4e680f6a-e4e6-4733-bcea-3f9d1133f580"
WOFM01000218.1	RepeatMasker	Unknown	525945	526523	1677	-	.	ID="RND-6_FAMILY-3053";TEgroup="ctg_131%7CRND-6_FAMILY-3053%7C1";Tend="1176";Tstart="345";shortTE="F";uid="2caec14a-bb46-40fd-9f12-7b82ab37ed44"
WOFM01000218.1	RepeatMasker	Unknown	720183	720691	3157	-	.	ID="RND-5_FAMILY-1606";Tend="1148";Tstart="639";shortTE="F";uid="2f0a322d-9fcc-4b65-bee7-91fab8d05ed4"
WOFM01000218.1	RepeatMasker	Unknown	1817732	1818047	2423	-	.	ID="RND-1_FAMILY-169";Tend="1267";Tstart="957";shortTE="F";uid="b73e65ca-09d7-4771-8587-2baebbfcf291"
WOFM01000218.1	RepeatMasker	Unknown	1902077	1902727	4036	-	.	ID="RND-5_FAMILY-762";Tend="1293";Tstart="636";shortTE="F";uid="69335fc3-8927-4576-9ec2-e442325d8257"
WOFM01000218.1	RepeatMasker	DNA/Kolobok-T2	2094887	2095365	3021	-	.	ID="RND-1_FAMILY-16";Tend="515";Tstart="38";shortTE="F";uid="80c1fc9c-91fb-4b70-b989-4bdbc527905f"
WOFM01000218.1	RepeatMasker	Unknown	1056149	1056429	1889	-	.	ID="RND-5_FAMILY-1819";Tend="1892";Tstart="1621";shortTE="F";uid="b84cdded-267f-4230-a02b-4fb268cf3a4f"
WOFM01000218.1	RepeatMasker	Unknown	395170	395540	1623	-	.	ID="RND-6_FAMILY-5387";Tend="1384";Tstart="1003";shortTE="F";uid="195266b9-3480-44d2-a7af-4183f5149cc3"
WOFM01000218.1	RepeatMasker	Unknown	203940	204117	968	-	.	ID="RND-1_FAMILY-75";Tend="1144";Tstart="962";shortTE="F";uid="41a13074-55cb-4f3e-8ba8-fcd9f2389ccd"
WOFM01000218.1	RepeatMasker	Unknown	1688070	1688198	503	-	.	ID="RND-5_FAMILY-104";Tend="1612";Tstart="1483";shortTE="F";uid="c05c99b6-ab2c-4f9c-91e5-df99b824f6ed"
WOFM01000218.1	RepeatMasker	Unknown	755582	756661	948	-	.	ID="RND-2_FAMILY-36";TEgroup="ctg_131%7CRND-2_FAMILY-36%7C2";Tend="1154";Tstart="602";shortTE="F";uid="d061546f-ec38-4335-8af0-9815a1d19cbe"
WOFM01000218.1	RepeatMasker	Unknown	1319689	1319844	800	-	.	ID="RND-1_FAMILY-449";Tend="1863";Tstart="1707";shortTE="F";uid="1861c982-fee7-4093-a457-37f95650659c"
WOFM01000218.1	RepeatMasker	RC/Helitron	656407	656565	599	-	.	ID="RND-5_FAMILY-4613";Tend="928";Tstart="771";shortTE="F";uid="2cc5a5cf-3476-4e71-a7f7-abd18eba9a7e"
WOFM01000218.1	RepeatMasker	LTR/Gypsy	400018	401164	8214	-	.	ID="RND-6_FAMILY-550";Tend="7777";Tstart="6631";shortTE="F";uid="3ee756f1-3f72-413e-97d6-78c03c99c750"
WOFM01000218.1	RepeatMasker	Unknown	1659596	1659909	870	-	.	ID="RND-1_FAMILY-159";Tend="1712";Tstart="1168";shortTE="F";uid="cf64bafe-00d2-47ab-9b45-cbb71545b070"
WOFM01000218.1	RepeatMasker	Unknown	1296192	1296397	1166	-	.	ID="RND-5_FAMILY-1363";Tend="1185";Tstart="972";shortTE="F";uid="d3fb3482-c0ad-4f57-ba13-88d23b4d743a"
WOFM01000218.1	RepeatMasker	DNA/Crypton-I	1728733	1729271	2465	-	.	ID="RND-1_FAMILY-254";Tend="1496";Tstart="929";shortTE="F";uid="70225833-79d3-4870-b3d9-5716aad9d912"
WOFM01000218.1	RepeatMasker	Unknown	1468535	1468751	980	-	.	ID="RND-6_FAMILY-5892";Tend="319";Tstart="104";shortTE="F";uid="0fdd8baa-14d5-4fb5-9959-889aac1e78a4"
WOFM01000218.1	RepeatMasker	Unknown	1053612	1054093	2395	-	.	ID="RND-5_FAMILY-2147";Tend="1565";Tstart="1085";shortTE="F";uid="fe941cda-e714-4948-9485-69f8acd64d33"
WOFM01000218.1	RepeatMasker	Unknown	852404	853355	5911	-	.	ID="RND-6_FAMILY-1182";Tend="1933";Tstart="924";shortTE="F";uid="7f74caf9-4f6a-445b-ad6f-437024bdcead"
WOFM01000218.1	RepeatMasker	DNA/Academ-1	111065	112520	8914	-	.	ID="RND-6_FAMILY-8364";Tend="2253";Tstart="762";shortTE="F";uid="080e2a3f-a215-4ecd-83ac-7bfdb4ec9c8c"
WOFM01000218.1	RepeatMasker	LTR/Gypsy	2014053	2021851	68047	-	.	ID="RND-1_FAMILY-651";Tend="8096";Tstart="276";shortTE="F";uid="68871a8e-828c-4938-b570-0ef25bc8fa1a"
WOFM01000218.1	RepeatMasker	Unknown	2321119	2321242	793	-	.	ID="RND-4_FAMILY-1483";Tend="1045";Tstart="917";shortTE="F";uid="26c27abc-2767-4f1b-b7f7-6823dc0d8cdd"
WOFM01000218.1	RepeatMasker	DNA/MULE-MuDR	167301	167431	551	-	.	ID="RND-6_FAMILY-1081";Tend="1072";Tstart="943";shortTE="F";uid="0864dab2-8b09-4326-95d4-c552fb08d8ee"
WOFM01000218.1	RepeatMasker	LTR/Copia	1941271	1941512	1893	-	.	ID="RND-4_FAMILY-712";Tend="5891";Tstart="5650";shortTE="F";uid="c35179ef-195f-4ff4-81f5-c1fdd3750159"
WOFM01000218.1	RepeatMasker	LTR/Gypsy	2413316	2424708	87279	-	.	ID="RND-1_FAMILY-378";Tend="11448";Tstart="1";shortTE="F";uid="9795db95-e53a-4200-be73-b191d3fa506f"
WOFM01000218.1	RepeatMasker	Unknown	2349466	2350003	3652	-	.	ID="RND-1_FAMILY-207";Tend="1488";Tstart="950";shortTE="F";uid="5e2970aa-3c9b-4455-b4d0-70d5b74d7f1a"
WOFM01000218.1	RepeatMasker	Unknown	2127071	2127378	1147	-	.	ID="RND-5_FAMILY-4093";Tend="1433";Tstart="1112";shortTE="F";uid="f2294fee-0f9e-4778-8a67-97b4b3beb915"
WOFM01000218.1	RepeatMasker	Unknown	2340888	2341094	686	-	.	ID="RND-1_FAMILY-525";Tend="1112";Tstart="908";shortTE="F";uid="8a2a7a5f-dfa5-4b5c-b35e-d39447dbd403"
WOFM01000218.1	RepeatMasker	Unknown	500115	500649	2466	-	.	ID="RND-1_FAMILY-1027";Tend="1980";Tstart="1167";shortTE="F";uid="a579222f-bd67-439d-919b-ea748b187b59"
WOFM01000218.1	RepeatMasker	Unknown	1468749	1468907	741	-	.	ID="RND-1_FAMILY-247";Tend="1386";Tstart="1234";shortTE="F";uid="1be37f3f-271c-4db5-877f-152ef2dae2d4"
WOFM01000218.1	RepeatMasker	Unknown	2266405	2266579	938	-	.	ID="RND-5_FAMILY-762";Tend="570";Tstart="397";shortTE="F";uid="38976fc2-a5be-4358-b889-777e51a22568"
WOFM01000218.1	RepeatMasker	RC/Helitron	1995413	1995927	1779	-	.	ID="HELITRON-2_DBP";Tend="3863";Tstart="3368";shortTE="F";uid="d16e36a7-ee4f-4255-94eb-5796f69f4a5f"
WOFM01000218.1	RepeatMasker	Unknown	1808149	1808393	1009	-	.	ID="RND-1_FAMILY-338";Tend="1219";Tstart="979";shortTE="F";uid="9b3f83b5-dbfa-40b4-b569-8c958cfa3668"
WOFM01000218.1	RepeatMasker	Unknown	2081137	2081245	552	-	.	ID="RND-1_FAMILY-903";Tend="1061";Tstart="918";shortTE="F";uid="f6e88604-a099-4d3f-be17-9d90fe6307e5"
WOFM01000218.1	RepeatMasker	LTR/Gypsy	402460	407196	38005	-	.	ID="RND-6_FAMILY-550";Tend="5471";Tstart="741";shortTE="F";uid="2f9261b9-1a68-402f-ba94-4ff84d84413b"
WOFM01000218.1	RepeatMasker	DNA/Academ-1	1908755	1908897	853	-	.	ID="RND-1_FAMILY-656";Tend="1609";Tstart="1441";shortTE="F";uid="62bce76c-fd3d-4726-b24a-37544003509b"
WOFM01000218.1	RepeatMasker	Unknown	2223391	2223500	652	-	.	ID="RND-1_FAMILY-590";Tend="1092";Tstart="987";shortTE="F";uid="c844e291-7137-4e44-b848-31e169f4cae5"
WOFM01000218.1	RepeatMasker	DNA/hAT-Tip100	1875558	1875831	1224	-	.	ID="RND-5_FAMILY-347";Tend="1354";Tstart="1088";shortTE="F";uid="bde5244c-465d-419b-ac88-cc3126d2eafd"
WOFM01000218.1	RepeatMasker	Unknown	2363742	2363979	923	-	.	ID="RND-5_FAMILY-2154";Tend="1213";Tstart="948";shortTE="F";uid="a042cbc0-d96e-48e0-875b-3b6a2fa90cea"
WOFM01000218.1	RepeatMasker	Unknown	395533	395852	1157	-	.	ID="RND-1_FAMILY-247";Tend="1347";Tstart="963";shortTE="F";uid="90f48495-07b7-4f2f-a785-0edb4e44d2b2"
WOFM01000218.1	RepeatMasker	Unknown	1247803	1248092	1012	-	.	ID="RND-1_FAMILY-513";Tend="1353";Tstart="1076";shortTE="F";uid="c89f3d30-855e-480d-bd81-7bb292a6b8ae"
WOFM01000218.1	RepeatMasker	Unknown	1655579	1655985	1162	-	.	ID="RND-5_FAMILY-4385";Tend="1429";Tstart="836";shortTE="F";uid="4168e517-302d-4277-a707-3d6a594d1978"
WOFM01000218.1	RepeatMasker	DNA/Kolobok-T2?	416444	417039	4767	-	.	ID="RND-1_FAMILY-67";Tend="2829";Tstart="2207";shortTE="F";uid="159640c4-6e28-4aa6-9134-513ddb302999"
WOFM01000218.1	RepeatMasker	DNA/hAT-Ac	1808874	1809023	544	-	.	ID="RND-6_FAMILY-7182";Tend="1094";Tstart="943";shortTE="F";uid="213f7ef9-2697-47bb-a0fd-46ba0ad73e3a"
WOFM01000218.1	RepeatMasker	Unknown	1453135	1453592	2546	-	.	ID="RND-1_FAMILY-26";Tend="1401";Tstart="943";shortTE="F";uid="a064ab62-0075-4e2f-a507-728eb8f1020c"
WOFM01000218.1	RepeatMasker	Unknown	370914	371468	2485	-	.	ID="RND-1_FAMILY-53";Tend="1557";Tstart="957";shortTE="F";uid="dd8cfe99-ed15-4ae5-9709-923efe84264a"
WOFM01000218.1	RepeatMasker	Unknown	2332701	2332957	609	-	.	ID="RND-5_FAMILY-104";Tend="1276";Tstart="996";shortTE="F";uid="d16f7ba9-1666-4ee8-9bb5-0cdc710800a0"
WOFM01000218.1	RepeatMasker	Unknown	498876	499040	1279	-	.	ID="RND-1_FAMILY-1027";Tend="1714";Tstart="1548";shortTE="F";uid="3179617d-6bb0-4a91-87da-8708a4d71bc1"
WOFM01000218.1	RepeatMasker	Unknown	853423	853647	1128	-	.	ID="RND-4_FAMILY-305";Tend="1138";Tstart="912";shortTE="F";uid="af2751db-0dcf-42f0-a6e5-2a343f2af2de"
WOFM01000218.1	RepeatMasker	Unknown	67909	68065	1122	-	.	ID="RND-1_FAMILY-486";Tend="1045";Tstart="889";shortTE="F";uid="999b0e7c-c1eb-4e4c-8645-831dcfa229b2"
WOFM01000218.1	RepeatMasker	Unknown	392763	393535	2080	-	.	ID="RND-4_FAMILY-454";Tend="1515";Tstart="670";shortTE="F";uid="19ca5838-6492-499d-806e-ab5451157e87"
WOFM01000218.1	RepeatMasker	Unknown	1854633	1854870	1319	-	.	ID="RND-1_FAMILY-251";Tend="1217";Tstart="906";shortTE="F";uid="8b22896d-4cb4-464d-8d41-5aa1003ad289"
WOFM01000218.1	RepeatMasker	Unknown	1412125	1412330	1365	-	.	ID="RND-4_FAMILY-1036";Tend="1151";Tstart="955";shortTE="F";uid="72d600a6-af5f-424d-a691-1dbbcc0071a8"
WOFM01000218.1	RepeatMasker	LTR/Gypsy	592412	593073	5362	-	.	ID="RND-6_FAMILY-42";Tend="8907";Tstart="8241";shortTE="F";uid="b8199885-025a-47fa-8d95-7e4e56234581"
WOFM01000218.1	RepeatMasker	Unknown	2395715	2395866	410	-	.	ID="RND-6_FAMILY-734";Tend="1080";Tstart="924";shortTE="F";uid="c4d2d210-11f9-4624-8436-2ee33c394457"
WOFM01000218.1	RepeatMasker	RC/Helitron	878187	878513	1890	-	.	ID="RND-1_FAMILY-232";Tend="1360";Tstart="1027";shortTE="F";uid="aa649e30-6aea-4176-aeba-b7e7f330e15f"
WOFM01000218.1	RepeatMasker	Unknown	51469	51923	659	-	.	ID="RND-1_FAMILY-924";Tend="1709";Tstart="1275";shortTE="F";uid="037663a0-0b8d-4201-b407-f090ccfa9643"
WOFM01000218.1	RepeatMasker	DNA/hAT-Ac	2331927	2332479	4282	-	.	ID="RND-1_FAMILY-1119";Tend="1431";Tstart="883";shortTE="F";uid="f1efae8e-3ad8-4cd6-8733-f06ac77b8bcd"
WOFM01000218.1	RepeatMasker	Unknown	296264	296477	804	-	.	ID="RND-6_FAMILY-1182";Tend="1212";Tstart="1002";shortTE="F";uid="a50570b5-db3d-4d2c-87d3-ebcee34fd069"
WOFM01000218.1	RepeatMasker	Unknown	718708	718936	1324	-	.	ID="RND-1_FAMILY-1120";Tend="1290";Tstart="1063";shortTE="F";uid="ff2993b7-b212-49e1-b5b7-39256ea343cd"
WOFM01000218.1	RepeatMasker	LTR/Gypsy	119208	125708	38161	-	.	ID="RND-5_FAMILY-1723";TEgroup="ctg_131%7CRND-5_FAMILY-1723%7C1";Tend="6975";Tstart="18";shortTE="F";uid="fdc904f4-c402-47c0-87b0-e9a6d0ad8f53"
WOFM01000218.1	RepeatMasker	Unknown	1711203	1711519	1179	-	.	ID="RND-4_FAMILY-282";Tend="1262";Tstart="883";shortTE="F";uid="3b4212a3-7374-401e-bfc3-41d379fbf21a"
WOFM01000218.1	RepeatMasker	Unknown	917322	917437	499	-	.	ID="RND-6_FAMILY-532";Tend="1381";Tstart="1267";shortTE="F";uid="05a58a4a-3b0a-43b7-a564-11026df6cd66"
WOFM01000218.1	RepeatMasker	Unknown	109842	111055	7140	-	.	ID="RND-6_FAMILY-3418";Tend="1846";Tstart="629";shortTE="F";uid="030e3732-68f8-4962-b624-ebef5f3c68ab"
WOFM01000218.1	RepeatMasker	LTR/Gypsy	83790	88851	41964	-	.	ID="RND-6_FAMILY-66";Tend="5650";Tstart="587";shortTE="F";uid="807c7bad-64d9-482a-ad6a-3cd5f76f94c1"
WOFM01000218.1	RepeatMasker	DNA/Merlin	1282211	1282332	516	-	.	ID="RND-5_FAMILY-944";Tend="1650";Tstart="1535";shortTE="F";uid="0efdd985-b264-462f-86d8-fdfc23d88cef"
WOFM01000218.1	RepeatMasker	Unknown	298325	298534	1496	-	.	ID="RND-6_FAMILY-3920";Tend="1130";Tstart="920";shortTE="F";uid="707e34aa-944f-44af-9b6e-e4ce19ba5eb3"
WOFM01000218.1	RepeatMasker	Unknown	1483356	1483612	1139	-	.	ID="RND-1_FAMILY-377";Tend="1298";Tstart="980";shortTE="F";uid="bb4dfd51-a414-44f9-8f0a-82e76e37c298"
WOFM01000218.1	RepeatMasker	LTR/Gypsy	1337061	1338611	13477	-	.	ID="RND-6_FAMILY-373";Tend="2428";Tstart="880";shortTE="F";uid="d5adb566-531d-4dcf-93a0-0fe3d9f366ab"
WOFM01000218.1	RepeatMasker	Unknown	2460521	2460836	1490	-	.	ID="RND-4_FAMILY-1923";Tend="1275";Tstart="969";shortTE="F";uid="cbba489d-fa5e-4297-8368-9571148395f5"
WOFM01000218.1	RepeatMasker	Unknown	487735	487957	1641	-	.	ID="RND-5_FAMILY-2131";Tend="1084";Tstart="862";shortTE="F";uid="362dd0b6-5982-404d-9064-00e9f629f742"
WOFM01000218.1	RepeatMasker	Unknown	2461101	2461262	957	-	.	ID="RND-6_FAMILY-1182";Tend="1769";Tstart="1610";shortTE="F";uid="c0c37c31-d2c6-4e6d-80d4-7a23f9947393"
WOFM01000218.1	RepeatMasker	LTR/Gypsy	2240806	2241285	4289	-	.	ID="RND-5_FAMILY-1723";Tend="495";Tstart="16";shortTE="F";uid="41234804-6ead-4d3b-bff3-73154661f709"
WOFM01000218.1	RepeatMasker	Unknown	2239075	2239383	1716	-	.	ID="RND-5_FAMILY-4056";Tend="1302";Tstart="984";shortTE="F";uid="2029afad-7437-49d2-ae2c-49868571cca0"
WOFM01000218.1	RepeatMasker	Unknown	2235418	2236895	8141	-	.	ID="RND-1_FAMILY-493";Tend="2162";Tstart="711";shortTE="F";uid="d168f826-f391-41a6-8f9d-6950f4f01841"
WOFM01000218.1	RepeatMasker	Unknown	2193535	2193804	813	-	.	ID="RND-2_FAMILY-36";Tend="1267";Tstart="994";shortTE="F";uid="cc476a81-4de9-4b97-a45c-9d44b29d5a6d"
WOFM01000218.1	RepeatMasker	DNA/hAT-Tip100	460159	460290	537	-	.	ID="RND-5_FAMILY-8";Tend="1825";Tstart="1684";shortTE="F";uid="665789fa-4440-477d-9dcd-9676af4caa37"
WOFM01000218.1	RepeatMasker	Unknown	1285177	1285280	524	-	.	ID="RND-1_FAMILY-561";Tend="1337";Tstart="1234";shortTE="F";uid="84d3057d-98c1-4384-b392-7a49b0d6522f"
WOFM01000218.1	RepeatMasker	Unknown	2402526	2403005	1140	-	.	ID="RND-1_FAMILY-26";Tend="1393";Tstart="917";shortTE="F";uid="0d070c53-02da-43b5-b11b-ea69c795542b"
WOFM01000218.1	RepeatMasker	Unknown	920260	920834	3645	-	.	ID="RND-4_FAMILY-1438";Tend="1534";Tstart="933";shortTE="F";uid="c795f836-bcac-4a54-a6d3-c81b37d774b3"
WOFM01000218.1	RepeatMasker	DNA/Crypton-I	1729254	1729430	631	-	.	ID="RND-6_FAMILY-470";Tend="990";Tstart="805";shortTE="F";uid="99857a84-baa6-4aa3-afe2-c88c96aabd3e"
WOFM01000218.1	RepeatMasker	Unknown	383583	384450	4155	-	.	ID="RND-4_FAMILY-1470";Tend="1703";Tstart="888";shortTE="F";uid="0bb297c9-246f-4b1b-9582-9a6557b5a23d"
WOFM01000218.1	RepeatMasker	Unknown	2396480	2396603	496	-	.	ID="RND-1_FAMILY-1099";Tend="396";Tstart="271";shortTE="F";uid="8ce75009-e88c-4add-b7eb-160ff4a7b918"
WOFM01000218.1	RepeatMasker	Unknown	2503538	2504704	9925	-	.	ID="RND-1_FAMILY-78";Tend="1985";Tstart="826";shortTE="F";uid="c0dfa28d-d30a-4e9a-99e6-d7c22fb1c4fe"
WOFM01000218.1	RepeatMasker	Unknown	1703491	1704419	4072	-	.	ID="RND-1_FAMILY-126";Tend="1762";Tstart="783";shortTE="F";uid="943fa9c7-24bc-4ab7-9d21-c9b61f170945"
WOFM01000218.1	RepeatMasker	Unknown	1294871	1296208	7683	-	.	ID="RND-1_FAMILY-871";TEgroup="ctg_131%7CRND-1_FAMILY-871%7C1";Tend="2323";Tstart="797";shortTE="F";uid="a5211b9c-d19d-41ee-b5fa-add17d6e0ad2"
WOFM01000218.1	RepeatMasker	Unknown	1252210	1252636	2933	-	.	ID="RND-1_FAMILY-825";Tend="1378";Tstart="953";shortTE="F";uid="32d774c1-c950-4da5-a278-c5d5970b7288"
WOFM01000218.1	RepeatMasker	Unknown	1281104	1281479	1450	-	.	ID="RND-4_FAMILY-84";Tend="1800";Tstart="1416";shortTE="F";uid="d740f353-6095-4bd6-bbe2-ab60140b1134"
WOFM01000218.1	RepeatMasker	Unknown	2171139	2171578	2674	-	.	ID="RND-6_FAMILY-4162";Tend="1259";Tstart="837";shortTE="F";uid="ca644170-7095-43ec-8418-317ea5adc13d"
WOFM01000218.1	RepeatMasker	LTR/Gypsy	1628392	1628736	1188	-	.	ID="RND-1_FAMILY-184";Tend="627";Tstart="267";shortTE="F";uid="740069cf-d738-4b42-b562-efc6461b2827"
WOFM01000218.1	RepeatMasker	Unknown	268858	268986	627	-	.	ID="RND-4_FAMILY-1036";Tend="1115";Tstart="954";shortTE="F";uid="b2782772-9403-4709-8bd9-6db8c30ad882"
WOFM01000218.1	RepeatMasker	Unknown	2080638	2081056	3197	-	.	ID="RND-1_FAMILY-208";Tend="1382";Tstart="966";shortTE="F";uid="bb25b1e3-642b-4ad6-b8c3-27085718eea9"
WOFM01000218.1	RepeatMasker	Unknown	2179984	2180201	1260	-	.	ID="RND-1_FAMILY-903";Tend="1278";Tstart="1048";shortTE="F";uid="949a5566-2354-4510-9aca-d519763c36d1"
WOFM01000218.1	RepeatMasker	Unknown	688329	688564	1214	-	.	ID="RND-1_FAMILY-629";Tend="1179";Tstart="905";shortTE="F";uid="f4e6b95d-4f52-4061-b1f4-5b0e910ca692"
WOFM01000218.1	RepeatMasker	DNA/hAT-Tip100	1052926	1053030	607	-	.	ID="RND-6_FAMILY-3400";Tend="867";Tstart="763";shortTE="F";uid="20f60c57-3fb9-4f94-834b-6b951b75386d"
WOFM01000218.1	RepeatMasker	Unknown	2001408	2001994	986	-	.	ID="RND-5_FAMILY-4604";TEgroup="ctg_131%7CRND-5_FAMILY-4604%7C1";Tend="1655";Tstart="513";shortTE="F";uid="d4546411-0da1-4e50-be00-d69a53521d4a"
WOFM01000218.1	RepeatMasker	Unknown	1411544	1412119	734	-	.	ID="RND-5_FAMILY-190";Tend="2576";Tstart="1984";shortTE="F";uid="5eb8380a-5963-438a-9ddd-93b6d9c66c20"
WOFM01000218.1	RepeatMasker	DNA/TcMar-Mariner	1238165	1238477	704	-	.	ID="RND-6_FAMILY-9025";Tend="1613";Tstart="1296";shortTE="F";uid="c02af897-4814-4dd0-8a26-f6abed088856"
WOFM01000218.1	RepeatMasker	DNA/hAT-Blackjack	2279860	2280095	882	-	.	ID="RND-5_FAMILY-3276";Tend="912";Tstart="685";shortTE="F";uid="45d20e75-7bcb-4d5b-b235-156be1cb2d9d"
WOFM01000218.1	RepeatMasker	Unknown	1466652	1467075	1631	-	.	ID="RND-1_FAMILY-10";Tend="1393";Tstart="958";shortTE="F";uid="b9d245d5-728f-4f5c-b7e1-01d3761be3c6"
WOFM01000218.1	RepeatMasker	Unknown	2275302	2275603	975	-	.	ID="RND-6_FAMILY-7920";Tend="1391";Tstart="1088";shortTE="F";uid="0fe5479a-7e15-4e77-95ee-9b4c05da448b"
WOFM01000218.1	RepeatMasker	Unknown	1627147	1627418	1445	-	.	ID="RND-1_FAMILY-769";Tend="1759";Tstart="1472";shortTE="F";uid="7de6cdd7-2333-44ad-9aba-b7ac5903d5ca"
WOFM01000218.1	RepeatMasker	Unknown	1011228	1011541	1571	-	.	ID="RND-1_FAMILY-670";Tend="1279";Tstart="940";shortTE="F";uid="15b88677-051c-4278-80e9-12d4e9618ecd"
WOFM01000218.1	RepeatMasker	LTR/Gypsy	724928	725083	572	-	.	ID="RND-1_FAMILY-261";Tend="7151";Tstart="6995";shortTE="F";uid="2367b57a-cc95-40a5-8754-403650960313"
WOFM01000218.1	RepeatMasker	DNA	2405582	2405779	893	-	.	ID="RND-5_FAMILY-4767";Tend="1110";Tstart="912";shortTE="F";uid="ea7a592c-f663-4ce5-bcc3-b46c7007db8c"
WOFM01000218.1	RepeatMasker	Unknown	1025975	1026091	702	-	.	ID="RND-1_FAMILY-10";Tend="1108";Tstart="992";shortTE="F";uid="cb71940e-d764-4f73-be6c-41075df434b6"
WOFM01000218.1	RepeatMasker	LTR/Gypsy	1317646	1318126	3864	-	.	ID="RND-1_FAMILY-226";Tend="1302";Tstart="822";shortTE="F";uid="8e222df9-e653-4f91-b8df-0e0dae292cd7"
WOFM01000218.1	RepeatMasker	LINE/R2-NeSL	2392804	2393095	1357	-	.	ID="RND-3_FAMILY-38";Tend="1231";Tstart="942";shortTE="F";uid="20264fe3-d0c8-4b9d-ba9b-0ca79ac493da"
WOFM01000218.1	RepeatMasker	Unknown	970004	970198	1151	-	.	ID="RND-1_FAMILY-197";Tend="1128";Tstart="909";shortTE="F";uid="5938cd09-7ead-4dd7-bd55-cc544cd14eba"
WOFM01000218.1	RepeatMasker	Unknown	1052025	1052715	1826	-	.	ID="RND-1_FAMILY-402";TEgroup="ctg_131%7CRND-1_FAMILY-402%7C1";Tend="1646";Tstart="923";shortTE="F";uid="d32a90a1-674c-4927-9772-b23faaa81658"
WOFM01000218.1	RepeatMasker	Unknown	768079	768622	1484	-	.	ID="RND-6_FAMILY-3053";TEgroup="ctg_131%7CRND-6_FAMILY-3053%7C2";Tend="1759";Tstart="467";shortTE="F";uid="9a882085-39b9-4a5f-aca5-a7ccb3a3b941"
WOFM01000218.1	RepeatMasker	Unknown	635211	635573	1812	-	.	ID="RND-4_FAMILY-413";Tend="1521";Tstart="1151";shortTE="F";uid="1a68d136-45a0-469e-a05f-592b79336c96"
WOFM01000218.1	RepeatMasker	Unknown	1771474	1771976	1691	-	.	ID="RND-1_FAMILY-10";Tend="1482";Tstart="968";shortTE="F";uid="44b36a68-8fce-45b8-9bd3-ec02fdcea01b"
WOFM01000218.1	RepeatMasker	RC/Helitron	1327812	1327926	671	-	.	ID="RND-6_FAMILY-4557";Tend="916";Tstart="651";shortTE="F";uid="19fc047f-092f-4976-8316-87ab483f2c1b"
WOFM01000218.1	RepeatMasker	Unknown	1663325	1663453	744	-	.	ID="RND-2_FAMILY-36";Tend="1013";Tstart="884";shortTE="F";uid="b224dfd4-6e24-4ebf-98eb-297c854db645"
WOFM01000218.1	RepeatMasker	Unknown	2452328	2452494	691	-	.	ID="RND-5_FAMILY-296";Tend="1085";Tstart="923";shortTE="F";uid="2785f947-38c7-45bd-a0de-8fdb5f83649e"
WOFM01000218.1	RepeatMasker	Unknown	1319839	1320661	5327	-	.	ID="RND-6_FAMILY-1182";Tend="1770";Tstart="954";shortTE="F";uid="81432fea-82a2-4662-8402-8e65c4086a63"
WOFM01000218.1	RepeatMasker	DNA/TcMar-Fot1	1811569	1812319	1265	-	.	ID="RND-1_FAMILY-489";TEgroup="ctg_131%7CRND-1_FAMILY-489%7C1";Tend="1873";Tstart="907";shortTE="F";uid="cc5ebff4-1570-4778-a2d8-9a99c74c4bba"
WOFM01000218.1	RepeatMasker	Unknown	828367	829060	4054	-	.	ID="RND-6_FAMILY-3053";Tend="2195";Tstart="1511";shortTE="F";uid="99a04c94-18e7-4ca1-bc26-54e54c093532"
WOFM01000218.1	RepeatMasker	DNA/Crypton-I	2403322	2403499	448	-	.	ID="RND-1_FAMILY-846";Tend="1057";Tstart="893";shortTE="F";uid="07108885-e6d8-4c4e-a63e-be9ab38b3812"
WOFM01000218.1	RepeatMasker	Unknown	1624705	1625181	2486	-	.	ID="RND-5_FAMILY-2113";Tend="1248";Tstart="722";shortTE="F";uid="3a01e8e4-987d-4596-ab18-104d90b2bb4e"
WOFM01000218.1	RepeatMasker	DNA/Merlin	1283456	1283565	3214	-	.	ID="rnd-5_family-944";Tend="1186";Tstart="791";shortTE="F";uid="298eec97-00fd-4086-acbf-69061da651b6"
WOFM01000218.1	RepeatMasker	Unknown	71194	71364	1098	-	.	ID="RND-1_FAMILY-146";Tend="1236";Tstart="1066";shortTE="F";uid="40ca7773-03e2-4418-aa26-e58646dcf31b"
WOFM01000218.1	RepeatMasker	Unknown	684746	684987	601	-	.	ID="RND-6_FAMILY-6747";Tend="3315";Tstart="3072";shortTE="F";uid="297ead0f-6050-405c-92f3-bb354c022bc8"
WOFM01000218.1	RepeatMasker	Unknown	961778	962081	1633	-	.	ID="RND-4_FAMILY-84";Tend="1745";Tstart="1438";shortTE="F";uid="f72b72df-f536-4c66-bbf4-bf7eb31f0626"
WOFM01000218.1	RepeatMasker	DNA	2205487	2205636	1116	-	.	ID="RND-5_FAMILY-4767";Tend="1050";Tstart="892";shortTE="F";uid="596fcca0-01cb-4f37-b5ce-52c0a7786931"
WOFM01000218.1	RepeatMasker	Unknown	1580116	1580603	2623	-	.	ID="RND-5_FAMILY-3502";Tend="1505";Tstart="970";shortTE="F";uid="db53e251-de54-4025-94f7-e5ffb09e1155"
WOFM01000218.1	RepeatMasker	Unknown	2217758	2217932	505	-	.	ID="RND-5_FAMILY-1089";Tend="1310";Tstart="1152";shortTE="F";uid="0b93ed63-d7f6-4caa-8681-13998bc60b7d"
WOFM01000218.1	RepeatMasker	DNA/CMC-EnSpm	1359283	1359737	3527	-	.	ID="RND-1_FAMILY-350";Tend="1339";Tstart="897";shortTE="F";uid="9b65871d-2a5e-421a-9473-af4a392a103c"
WOFM01000218.1	RepeatMasker	Unknown	1830915	1831424	14117	-	.	ID="RND-1_FAMILY-6";Tend="1372";Tstart="712";shortTE="F";uid="db6789cb-4d66-474b-8191-d449ddfb316c"
WOFM01000218.1	RepeatMasker	Unknown	1688919	1689453	3107	-	.	ID="RND-1_FAMILY-339";Tend="1530";Tstart="972";shortTE="F";uid="9fc4b78e-3a0f-4ba3-9776-e455cf86b44d"
WOFM01000218.1	RepeatMasker	LTR/Gypsy	1042764	1049583	56061	-	.	ID="RND-1_FAMILY-503";Tend="7612";Tstart="733";shortTE="F";uid="549b0814-427d-421f-99f2-b72400bba118"
WOFM01000218.1	RepeatMasker	LTR/Gypsy	1312918	1313480	2196	-	.	ID="RND-5_FAMILY-1723";Tend="5157";Tstart="4585";shortTE="F";uid="75cfe00b-8d34-4c69-918a-cc6c6d5d6733"
WOFM01000218.1	RepeatMasker	DNA/TcMar-Tc1	824384	825025	2986	-	.	ID="RND-4_FAMILY-1317";Tend="1565";Tstart="851";shortTE="F";uid="ab403603-f581-4d8c-b967-3eee49400040"
WOFM01000218.1	RepeatMasker	Unknown	677492	677832	1341	-	.	ID="RND-5_FAMILY-4093";Tend="1510";Tstart="964";shortTE="F";uid="68d48b08-9f5d-4101-9636-89b11c1d9956"
WOFM01000218.1	RepeatMasker	DNA/TcMar-Mariner	1113876	1114030	540	-	.	ID="RND-4_FAMILY-286";Tend="1050";Tstart="895";shortTE="F";uid="553cd12d-2f25-4888-8fbe-bb7659231d8e"
WOFM01000218.1	RepeatMasker	Unknown	2478866	2479153	712	-	.	ID="RND-6_FAMILY-2831";Tend="1229";Tstart="956";shortTE="F";uid="b42d8fbe-552d-4a5c-9853-f52ca82dbccf"
WOFM01000218.1	RepeatMasker	Unknown	955468	955725	579	-	.	ID="RND-4_FAMILY-411";Tend="1294";Tstart="1049";shortTE="F";uid="cda359ec-cf6b-4c33-ad27-1d05ae490da0"
WOFM01000218.1	RepeatMasker	DNA	1582445	1582610	1012	-	.	ID="RND-5_FAMILY-4767";Tend="1047";Tstart="886";shortTE="F";uid="601ac0d9-042f-42b9-bcfb-ba590f1d7401"
WOFM01000218.1	RepeatMasker	LTR/Copia	384764	385722	3288	-	.	ID="RND-1_FAMILY-68";Tend="6257";Tstart="5426";shortTE="F";uid="814b0d56-b071-4d49-9232-da2012c474d3"
WOFM01000218.1	RepeatMasker	DNA/Crypton-I	285793	286488	473	-	.	ID="RND-4_FAMILY-334";TEgroup="ctg_131%7CRND-4_FAMILY-334%7C1";Tend="1688";Tstart="886";shortTE="F";uid="033393e7-bd0b-4be1-b66d-982ba6201468"
WOFM01000218.1	RepeatMasker	Unknown	825132	825689	3252	-	.	ID="RND-6_FAMILY-2894";Tend="1529";Tstart="971";shortTE="F";uid="2449f428-2700-4641-85b4-f0b6add56fec"
WOFM01000218.1	RepeatMasker	Unknown	758497	758723	1622	-	.	ID="RND-5_FAMILY-836";Tend="1249";Tstart="1023";shortTE="F";uid="537633d5-ee02-4260-8af9-6873860d8c78"
WOFM01000218.1	RepeatMasker	Unknown	1008614	1008817	718	-	.	ID="RND-5_FAMILY-1076";Tend="1089";Tstart="876";shortTE="F";uid="ef04e9c7-6b2f-44b3-90a9-fbec4bdf9d86"
WOFM01000218.1	RepeatMasker	DNA/hAT-hATm	1970864	1971614	4083	-	.	ID="RND-6_FAMILY-3513";Tend="1619";Tstart="804";shortTE="F";uid="1a5f3b27-ba7f-40c2-a2d9-c8745693aee4"
WOFM01000218.1	RepeatMasker	Unknown	272202	272351	562	-	.	ID="RND-1_FAMILY-117";Tend="1125";Tstart="943";shortTE="F";uid="f0954d85-cc5d-4569-941a-1c1dc4209bd4"
WOFM01000218.1	RepeatMasker	Unknown	1729425	1729533	509	-	.	ID="RND-5_FAMILY-487";Tend="1157";Tstart="1049";shortTE="F";uid="6cbdfa32-7a9e-4665-913a-3f14539e02a1"
WOFM01000218.1	RepeatMasker	Unknown	1688206	1688351	933	-	.	ID="RND-6_FAMILY-3860";Tend="1743";Tstart="1599";shortTE="F";uid="5dade228-0636-478b-9a4d-29ab2e7fc479"
WOFM01000218.1	RepeatMasker	Unknown	2432620	2432828	1175	-	.	ID="RND-1_FAMILY-438";Tend="1162";Tstart="959";shortTE="F";uid="0cf06f70-3e08-47ea-9702-2b71c3b7503d"
WOFM01000218.1	RepeatMasker	LINE/R2-NeSL	1689406	1689850	2263	-	.	ID="RND-3_FAMILY-38";Tend="1368";Tstart="933";shortTE="F";uid="25916557-4b2f-4572-9e5f-723caf0ece83"
WOFM01000218.1	RepeatMasker	Unknown	2137985	2138286	773	-	.	ID="RND-1_FAMILY-159";Tend="1576";Tstart="1252";shortTE="F";uid="bc21d757-5fa1-4c1f-9556-067d16d3d984"
WOFM01000218.1	RepeatMasker	Unknown	836730	837060	1361	-	.	ID="RND-5_FAMILY-793";Tend="1317";Tstart="898";shortTE="F";uid="5e377291-5fdf-4095-9e79-64431a9cb0f1"
WOFM01000218.1	RepeatMasker	Unknown	1394609	1394757	589	-	.	ID="RND-5_FAMILY-1089";Tend="1310";Tstart="1152";shortTE="F";uid="ad47d94a-def4-4acf-9486-2babd6b7b26c"
WOFM01000218.1	RepeatMasker	LTR/Gypsy	1266830	1267294	3391	-	.	ID="RND-1_FAMILY-503";Tend="7610";Tstart="7148";shortTE="F";uid="83172388-8536-4d63-a8b4-f16adc7d48ee"
WOFM01000218.1	RepeatMasker	DNA/hAT	1294538	1294801	1303	-	.	ID="RND-5_FAMILY-1560";Tend="1509";Tstart="1237";shortTE="F";uid="e6fbb306-80d5-4ee0-993c-e3dde4dbd90d"
WOFM01000218.1	RepeatMasker	Unknown	538854	539292	1359	-	.	ID="RND-5_FAMILY-4307";Tend="1346";Tstart="906";shortTE="F";uid="4aabccf6-e6c7-4963-9c7f-ec194d91bb31"
WOFM01000218.1	RepeatMasker	Unknown	1807987	1808150	661	-	.	ID="RND-1_FAMILY-58";Tend="1272";Tstart="1114";shortTE="F";uid="1bcb034d-d252-4045-ba43-40a35863208e"
WOFM01000218.1	RepeatMasker	Unknown	662646	663218	1532	-	.	ID="RND-1_FAMILY-56";TEgroup="ctg_131%7CRND-1_FAMILY-56%7C1";Tend="1354";Tstart="903";shortTE="F";uid="31b6b66f-744b-4432-8549-040ecfe10739"
WOFM01000218.1	RepeatMasker	Unknown	74297	75074	5414	-	.	ID="RND-1_FAMILY-694";Tend="1528";Tstart="751";shortTE="F";uid="6e5850f4-73f3-4ce1-a269-4b9a82303270"
WOFM01000218.1	RepeatMasker	Unknown	2262370	2262549	470	-	.	ID="RND-4_FAMILY-1370";Tend="1580";Tstart="1411";shortTE="F";uid="f306299d-63ee-417a-a554-384d51ea322d"
WOFM01000218.1	RepeatMasker	Unknown	1012367	1012727	1440	-	.	ID="RND-1_FAMILY-755";Tend="1244";Tstart="939";shortTE="F";uid="c2f8bd82-e545-48e5-bd57-a9599967784f"
WOFM01000218.1	RepeatMasker	Unknown	2118610	2118824	1555	-	.	ID="RND-1_FAMILY-58";Tend="1253";Tstart="1039";shortTE="F";uid="6267dfed-2a30-429c-9b8b-172cbe4425dd"
WOFM01000218.1	RepeatMasker	Unknown	345817	346712	6080	-	.	ID="RND-1_FAMILY-48";Tend="1944";Tstart="1047";shortTE="F";uid="5c0eb10d-6472-4c9f-8f3e-83cbbd78805b"
WOFM01000218.1	RepeatMasker	Unknown	524703	525271	2836	-	.	ID="RND-6_FAMILY-3053";Tend="1765";Tstart="1158";shortTE="F";uid="5e24fff0-7f11-4c46-8572-7dce4cc609f8"
WOFM01000218.1	RepeatMasker	Unknown	1522387	1522635	1569	-	.	ID="RND-6_FAMILY-5582";Tend="1110";Tstart="869";shortTE="F";uid="80f117d2-88cf-400e-a42b-4a9af0e6a133"
WOFM01000218.1	RepeatMasker	LTR	1065278	1065703	1266	-	.	ID="RND-5_FAMILY-828";Tend="1287";Tstart="863";shortTE="F";uid="a7d70ac8-0585-484d-9104-913f0da97294"
WOFM01000218.1	RepeatMasker	Unknown	2170265	2170408	567	-	.	ID="RND-2_FAMILY-36";Tend="918";Tstart="781";shortTE="F";uid="51b57980-df49-483c-a860-9c1fbf89728f"
WOFM01000218.1	RepeatMasker	LINE/L2	1383350	1383759	1786	-	.	ID="RND-5_FAMILY-2134";TEgroup="ctg_131%7CRND-5_FAMILY-2134%7C1";Tend="1865";Tstart="865";shortTE="F";uid="56ceca2e-41b8-47e5-ab42-706ce2694760"
WOFM01000218.1	RepeatMasker	Unknown	2207020	2207233	616	-	.	ID="RND-3_FAMILY-1197";Tend="812";Tstart="602";shortTE="F";uid="ed19752b-67ac-41aa-93f9-a923e369d0f8"
WOFM01000218.1	RepeatMasker	LTR/Copia	1162323	1162529	1334	-	.	ID="RND-5_FAMILY-684";Tend="1001";Tstart="793";shortTE="F";uid="68e756ff-1d64-4489-9842-1e3acd602a18"
WOFM01000218.1	RepeatMasker	Unknown	320658	320814	510	-	.	ID="RND-1_FAMILY-58";Tend="1280";Tstart="1112";shortTE="F";uid="20f07289-b0fe-414c-b111-fb34d7aa6f22"
WOFM01000218.1	RepeatMasker	DNA/Academ-1	1909493	1909988	3377	-	.	ID="RND-1_FAMILY-656";Tend="1444";Tstart="948";shortTE="F";uid="6092bf90-ae48-450b-8a7e-f6ebc06906d4"
WOFM01000218.1	RepeatMasker	Unknown	2312686	2312985	666	-	.	ID="RND-6_FAMILY-429";Tend="1626";Tstart="1171";shortTE="F";uid="2a53b60e-87ca-43e0-90b0-0a90fcb757a2"
WOFM01000218.1	RepeatMasker	DNA/Academ-1	2069884	2070830	4385	-	.	ID="RND-6_FAMILY-491";TEgroup="ctg_131%7CRND-6_FAMILY-491%7C1";Tend="1903";Tstart="678";shortTE="F";uid="888921b9-0584-4878-8faa-b213d7869f11"
WOFM01000218.1	RepeatMasker	DNA/hAT-Tip100	1069432	1069808	1770	-	.	ID="RND-4_FAMILY-959";Tend="1293";Tstart="908";shortTE="F";uid="bc849a66-bfad-4290-89bc-639c68c5ecf2"
WOFM01000218.1	RepeatMasker	DNA/hAT-hAT19	1909985	1910247	953	-	.	ID="RND-6_FAMILY-4664";Tend="1247";Tstart="981";shortTE="F";uid="da2e6551-8fcf-46c3-ba07-72e0ae97b79a"
WOFM01000218.1	RepeatMasker	DNA/MULE-MuDR	166080	166314	1496	-	.	ID="RND-6_FAMILY-1081";Tend="1296";Tstart="1061";shortTE="F";uid="2f0ad4c0-568f-45d7-b441-b0337758a363"
WOFM01000218.1	RepeatMasker	LTR/Gypsy	1436476	1446135	70118	-	.	ID="RND-1_FAMILY-779";Tend="9753";Tstart="1";shortTE="F";uid="9bf30992-0787-4195-869f-386b8d993a13"
WOFM01000218.1	RepeatMasker	Unknown	1872614	1872884	1170	-	.	ID="RND-6_FAMILY-6372";Tend="1528";Tstart="1253";shortTE="F";uid="333562a7-57b2-4231-8c8e-6901397149a9"
WOFM01000218.1	RepeatMasker	DNA/Crypton-I	2098323	2098866	2025	-	.	ID="RND-1_FAMILY-240";Tend="1448";Tstart="961";shortTE="F";uid="bcea8c41-ff7c-47f0-9b17-e092ea0496a1"
WOFM01000218.1	RepeatMasker	Unknown	1629830	1630131	2155	-	.	ID="RND-1_FAMILY-959";Tend="1223";Tstart="921";shortTE="F";uid="46627517-318c-4c06-835f-c2d81cee5c51"
WOFM01000218.1	RepeatMasker	Unknown	1037214	1037333	668	-	.	ID="RND-4_FAMILY-527";Tend="138";Tstart="19";shortTE="F";uid="0ed694eb-362a-4f20-8f10-0bf316f8646f"
WOFM01000218.1	RepeatMasker	Unknown	657427	657552	738	-	.	ID="RND-1_FAMILY-258";Tend="1038";Tstart="917";shortTE="F";uid="e3aaa650-d832-4a4f-9f18-9797327b31e2"
WOFM01000218.1	RepeatMasker	LTR/Gypsy	2069286	2069811	2983	-	.	ID="RND-3_FAMILY-235";Tend="7687";Tstart="7225";shortTE="F";uid="399f0d43-482a-4f7e-ab87-de84d0a87579"
WOFM01000218.1	RepeatMasker	RC/Helitron	2516491	2516898	2308	-	.	ID="RND-1_FAMILY-232";Tend="1368";Tstart="957";shortTE="F";uid="b301804d-6a2c-4235-9090-ef337f5a6206"
WOFM01000218.1	RepeatMasker	Unknown	2268291	2268596	451	-	.	ID="RND-1_FAMILY-674";Tend="4833";Tstart="4528";shortTE="F";uid="ca1c5644-8bad-4cb0-b446-48eb02d8460b"
WOFM01000218.1	RepeatMasker	DNA/Sola-1	2166106	2166247	506	-	.	ID="RND-5_FAMILY-2465";Tend="1846";Tstart="1709";shortTE="F";uid="75e971ba-2316-4375-b241-ee64d8101100"
WOFM01000218.1	RepeatMasker	Unknown	1988858	1989403	3212	-	.	ID="RND-1_FAMILY-1067";Tend="1524";Tstart="952";shortTE="F";uid="60b6422c-7bbf-46c4-970b-4d3b0929696f"
WOFM01000218.1	RepeatMasker	Unknown	382624	382827	1232	-	.	ID="RND-4_FAMILY-84";Tend="1127";Tstart="924";shortTE="F";uid="93f8e627-75d4-40df-99ca-58f71571d288"
WOFM01000218.1	RepeatMasker	Unknown	1194625	1194862	919	-	.	ID="RND-4_FAMILY-1024";Tend="1090";Tstart="859";shortTE="F";uid="cf8e19da-1cd1-4110-84d3-b2378cb3edc5"
WOFM01000218.1	RepeatMasker	Unknown	2253585	2253748	541	-	.	ID="RND-4_FAMILY-1024";Tend="1313";Tstart="1146";shortTE="F";uid="e5a612b0-c3af-40ab-8b41-2d778cbd7281"
WOFM01000218.1	RepeatMasker	Unknown	2318931	2319110	959	-	.	ID="RND-1_FAMILY-75";Tend="1121";Tstart="970";shortTE="F";uid="56712a8f-db9f-4eb2-8ada-0be736fc7309"
WOFM01000218.1	RepeatMasker	RC/Helitron	313769	314143	2384	-	.	ID="RND-1_FAMILY-716";Tend="2162";Tstart="1782";shortTE="F";uid="6fdfbbcf-61fe-46f4-b752-b02a50c5fcac"
WOFM01000218.1	RepeatMasker	Unknown	2361293	2361717	2582	-	.	ID="RND-1_FAMILY-561";Tend="1359";Tstart="943";shortTE="F";uid="e973828f-8c5e-4a0c-8d38-3c4e40999734"
WOFM01000218.1	RepeatMasker	DNA/TcMar-Tigger	2427455	2427572	476	-	.	ID="RND-4_FAMILY-740";Tend="1304";Tstart="1189";shortTE="F";uid="722f827b-070c-44b1-936c-2f7c74a63f56"
WOFM01000218.1	RepeatMasker	Unknown	968825	969231	2657	-	.	ID="RND-4_FAMILY-84";Tend="1740";Tstart="1333";shortTE="F";uid="d46cc00e-4fc7-4abe-b797-8ace939faf91"
WOFM01000218.1	RepeatMasker	Unknown	244380	244655	1081	-	.	ID="RND-1_FAMILY-103";Tend="1206";Tstart="936";shortTE="F";uid="06825800-a969-443a-9a2a-d0434fea5fa0"
WOFM01000218.1	RepeatMasker	DNA/hAT-hAT19	547037	547223	662	-	.	ID="RND-6_FAMILY-4704";Tend="1568";Tstart="1386";shortTE="F";uid="cecf2978-28d0-47e4-9b93-a99ddeeede16"
WOFM01000218.1	RepeatMasker	Unknown	2069756	2069886	831	-	.	ID="RND-6_FAMILY-2004";Tend="995";Tstart="862";shortTE="F";uid="5f82691c-9412-44ee-ab4d-bb82ed66d4c2"
WOFM01000218.1	RepeatMasker	DNA/hAT	491774	492151	1568	-	.	ID="RND-5_FAMILY-1560";Tend="1506";Tstart="1177";shortTE="F";uid="bd7fad20-f4a0-4785-a981-7dc04d4e759d"
WOFM01000218.1	RepeatMasker	Unknown	1476713	1477278	3034	-	.	ID="RND-6_FAMILY-4350";Tend="1485";Tstart="929";shortTE="F";uid="453b1d38-8d9d-4ca4-b029-3190d65f9c7a"
WOFM01000218.1	RepeatMasker	Unknown	1160523	1161457	4386	-	.	ID="RND-6_FAMILY-3446";Tend="1271";Tstart="485";shortTE="F";uid="82204555-bbac-48fa-b53e-1b899b8d8e8a"
WOFM01000218.1	RepeatMasker	Unknown	1079132	1079340	682	-	.	ID="RND-1_FAMILY-370";Tend="1197";Tstart="983";shortTE="F";uid="9bcbbbd9-86bc-4ee3-bb5f-c09eca84a4c2"
WOFM01000218.1	RepeatMasker	DNA/TcMar-Tigger	1768658	1769148	2807	-	.	ID="RND-4_FAMILY-740";Tend="1503";Tstart="975";shortTE="F";uid="11c967d7-fbc0-4157-9cd9-9a507bd3f4cf"
WOFM01000218.1	RepeatMasker	DNA/Ginger-1	1596527	1596666	595	-	.	ID="RND-6_FAMILY-9576";Tend="1376";Tstart="1208";shortTE="F";uid="c8d42c0a-f329-4787-ad3f-cb7c8fb3f183"
WOFM01000218.1	RepeatMasker	Unknown	807861	808560	1902	-	.	ID="RND-6_FAMILY-14429";Tend="1232";Tstart="504";shortTE="F";uid="6d1dafc3-0a06-424e-9a8f-c93a8e31f5b4"
WOFM01000218.1	RepeatMasker	LINE/RTE-BovB	1309847	1310014	1286	-	.	ID="RND-6_FAMILY-194";Tend="1588";Tstart="1421";shortTE="F";uid="efff0af2-fdeb-4d0a-b9bb-16d4596a035d"
WOFM01000218.1	RepeatMasker	DNA/hAT-hAT19	1908586	1908749	980	-	.	ID="RND-6_FAMILY-4664";Tend="1421";Tstart="1254";shortTE="F";uid="a5bc127a-447d-4d34-b7f3-d48394663276"
WOFM01000218.1	RepeatMasker	Unknown	1572312	1572443	501	-	.	ID="RND-5_FAMILY-4056";Tend="1111";Tstart="981";shortTE="F";uid="3894948b-dda5-4fa7-95b2-22116cd3060c"
WOFM01000218.1	RepeatMasker	LINE/R1-LOA	1372924	1373140	1361	-	.	ID="RND-6_FAMILY-149";Tend="1105";Tstart="887";shortTE="F";uid="12022c1e-5214-4ada-a5c3-34c627fe044c"
WOFM01000218.1	RepeatMasker	DNA/Academ-1	203734	203858	774	-	.	ID="RND-5_FAMILY-3332";Tend="1062";Tstart="939";shortTE="F";uid="3212b6a7-c872-45d3-8e3f-0fe91d8dc7a6"
WOFM01000218.1	RepeatMasker	Unknown	557085	557398	1994	-	.	ID="RND-1_FAMILY-251";Tend="1229";Tstart="903";shortTE="F";uid="19658703-4078-47a3-a8b6-bd03c3d46b7c"
WOFM01000218.1	RepeatMasker	LTR/Gypsy	966088	966313	844	-	.	ID="RND-6_FAMILY-1330";Tend="4244";Tstart="4008";shortTE="F";uid="db90cff1-f40f-4eb5-85a7-a0b1a1930dea"
WOFM01000218.1	RepeatMasker	Unknown	1258394	1258672	944	-	.	ID="RND-4_FAMILY-2443";Tend="1204";Tstart="953";shortTE="F";uid="7745458c-96a0-4539-ac69-77b0a324ea8e"
WOFM01000218.1	RepeatMasker	Unknown	695243	697925	20056	-	.	ID="RND-1_FAMILY-832";Tend="3602";Tstart="843";shortTE="F";uid="52558bcc-b528-40bc-b201-14a37ffd27d0"
WOFM01000218.1	RepeatMasker	Unknown	1819935	1820477	1244	-	.	ID="RND-4_FAMILY-2537";Tend="1689";Tstart="1298";shortTE="F";uid="1a0cd720-733d-4eb9-adf3-1137be51551e"
WOFM01000218.1	RepeatMasker	Unknown	1505489	1505751	1512	-	.	ID="RND-1_FAMILY-338";Tend="1219";Tstart="963";shortTE="F";uid="2b199c09-faf9-4547-ad42-4c5cb1317a47"
WOFM01000218.1	RepeatMasker	Unknown	1345648	1345754	590	-	.	ID="RND-6_FAMILY-3099";Tend="1066";Tstart="953";shortTE="F";uid="862dee1d-d7f7-4bc2-aec5-22e31f5617f0"
WOFM01000218.1	RepeatMasker	DNA/Academ-1	1386502	1386700	8139	-	.	ID="rnd-5_family-1102";Tend="647";Tstart="315";shortTE="F";uid="689b5297-afc5-4441-b823-7d2d22e8e21d"
WOFM01000218.1	RepeatMasker	RC/Helitron	2511156	2511479	896	-	.	ID="RND-6_FAMILY-4557";Tend="910";Tstart="611";shortTE="F";uid="3777015d-eac5-409c-8b09-5536f30acad7"
WOFM01000218.1	RepeatMasker	Unknown	959147	959667	2777	-	.	ID="RND-4_FAMILY-703";Tend="1720";Tstart="1199";shortTE="F";uid="64c99d7c-bc6f-463c-a850-f6b29bd2a353"
WOFM01000218.1	RepeatMasker	Unknown	962491	962679	663	-	.	ID="RND-4_FAMILY-703";Tend="1222";Tstart="1023";shortTE="F";uid="67dec322-e6cd-421c-a5f7-bdddb427424f"
WOFM01000218.1	RepeatMasker	Unknown	2313997	2314169	850	-	.	ID="RND-4_FAMILY-1438";Tend="1521";Tstart="1348";shortTE="F";uid="d360504d-dd67-4aaf-91b1-5098b419276f"
WOFM01000218.1	RepeatMasker	Unknown	2025174	2025869	3063	-	.	ID="RND-6_FAMILY-15";Tend="1760";Tstart="1073";shortTE="F";uid="60cb0a3a-cce9-4ab4-8888-21537f75ff67"
WOFM01000218.1	RepeatMasker	Unknown	338661	338882	1551	-	.	ID="RND-6_FAMILY-9161";Tend="1729";Tstart="1507";shortTE="F";uid="c2f5013b-1533-4a8a-99af-ffeedc9b6f86"
WOFM01000218.1	RepeatMasker	DNA/hAT-hAT19	530570	530736	721	-	.	ID="RND-6_FAMILY-4704";Tend="1557";Tstart="1392";shortTE="F";uid="0dd130d1-637b-42b4-b0ce-d8bdcde47625"
WOFM01000218.1	RepeatMasker	Unknown	2323660	2323778	825	-	.	ID="RND-5_FAMILY-522";Tend="742";Tstart="624";shortTE="F";uid="bfb2b73d-3d30-41e7-98c6-2a3e14071ac7"
WOFM01000218.1	RepeatMasker	Unknown	2271000	2271159	1232	-	.	ID="RND-1_FAMILY-70";Tend="1147";Tstart="988";shortTE="F";uid="eeb250f9-b93c-4221-8c34-9f1cbee350f1"
WOFM01000218.1	RepeatMasker	Unknown	1902763	1902942	924	-	.	ID="RND-1_FAMILY-317";Tend="1083";Tstart="907";shortTE="F";uid="502d4cde-2a49-4ff4-a85b-5e46699d1b21"
WOFM01000218.1	RepeatMasker	Unknown	1427423	1427567	588	-	.	ID="RND-6_FAMILY-4350";Tend="1029";Tstart="901";shortTE="F";uid="12185f8e-c471-401a-9b8f-25bc16fbcd9f"
WOFM01000218.1	RepeatMasker	DNA/hAT-Tip100	1878052	1878349	977	-	.	ID="RND-5_FAMILY-347";Tend="975";Tstart="660";shortTE="F";uid="50779ddd-f987-4001-98c8-e47bea93dd4c"
WOFM01000218.1	RepeatMasker	Unknown	1119461	1119695	1094	-	.	ID="RND-6_FAMILY-1247";Tend="1233";Tstart="991";shortTE="F";uid="79892307-5923-4c6c-a863-2fc1a860eff4"
WOFM01000218.1	RepeatMasker	LTR/Gypsy	868115	868619	3133	-	.	ID="RND-1_FAMILY-11";Tend="1341";Tstart="821";shortTE="F";uid="ece49806-a64b-4adf-a43f-161293f505cb"
WOFM01000218.1	RepeatMasker	Unknown	2318692	2318803	637	-	.	ID="RND-1_FAMILY-251";Tend="1234";Tstart="1123";shortTE="F";uid="665977cd-c409-4db0-964c-4152b2b3b7b4"
WOFM01000218.1	RepeatMasker	DNA/TcMar-Mariner	1637659	1637767	517	-	.	ID="MARINER-N13_HSAL";Tend="492";Tstart="385";shortTE="F";uid="ded4063e-7ed5-4810-999a-1c7ac891ba25"
WOFM01000218.1	RepeatMasker	Unknown	2068610	2069297	4837	-	.	ID="RND-6_FAMILY-2004";Tend="1678";Tstart="988";shortTE="F";uid="c2971371-3549-44ca-b943-cd445f696abe"
WOFM01000218.1	RepeatMasker	Unknown	2075205	2075736	1748	-	.	ID="RND-4_FAMILY-237";Tend="1559";Tstart="993";shortTE="F";uid="37fb384c-2586-4085-8752-a8642e94accb"
WOFM01000218.1	RepeatMasker	Unknown	1002486	1003187	4231	-	.	ID="RND-6_FAMILY-1182";Tend="1656";Tstart="952";shortTE="F";uid="8e050f5a-ae83-4eb5-93a3-e085a2ceccab"
WOFM01000218.1	RepeatMasker	DNA/Kolobok-T2?	2226491	2226917	1568	-	.	ID="RND-1_FAMILY-67";Tend="1189";Tstart="734";shortTE="F";uid="c3656569-965b-4dd4-9ebe-282e7a97416a"
WOFM01000218.1	RepeatMasker	Unknown	1500060	1500313	1320	-	.	ID="RND-4_FAMILY-2443";Tend="1204";Tstart="931";shortTE="F";uid="3f894ea2-76f8-4c58-af42-81581869fe56"
WOFM01000218.1	RepeatMasker	Unknown	1041166	1041269	540	-	.	ID="RND-3_FAMILY-391";Tend="1095";Tstart="945";shortTE="F";uid="b276d6cc-cfbe-48db-846b-fff1994e31c2"
WOFM01000218.1	RepeatMasker	Unknown	362500	362855	1827	-	.	ID="RND-5_FAMILY-5773";Tend="1699";Tstart="1294";shortTE="F";uid="c9111c9a-fa75-4150-bb0b-b572b7496c17"
WOFM01000218.1	RepeatMasker	RC/Helitron	1174981	1175136	473	-	.	ID="RND-4_FAMILY-489";Tend="1047";Tstart="907";shortTE="F";uid="e379eb53-051a-4552-81cb-2003ff8f51a1"
WOFM01000218.1	RepeatMasker	Unknown	1878756	1879622	2322	-	.	ID="RND-6_FAMILY-1182";Tend="1769";Tstart="953";shortTE="F";uid="e74c875e-59e7-4af2-8db4-6702640efbd3"
WOFM01000218.1	RepeatMasker	LTR/Gypsy	2424966	2425437	3463	-	.	ID="RND-1_FAMILY-378";Tend="11448";Tstart="10974";shortTE="F";uid="5606d298-6c9d-451f-8387-6ced99b748b7"
WOFM01000218.1	RepeatMasker	Unknown	2078168	2078684	2483	-	.	ID="RND-1_FAMILY-720";Tend="1485";Tstart="949";shortTE="F";uid="b6ee1220-5fd8-470c-af16-abff3f2b5e6a"
WOFM01000218.1	RepeatMasker	DNA	2006676	2007040	1233	-	.	ID="RND-6_FAMILY-4595";Tend="1413";Tstart="1032";shortTE="F";uid="8c480921-d3c4-43ea-8fc7-86f615ab59e5"
WOFM01000218.1	RepeatMasker	RC/Helitron	968328	968867	3272	-	.	ID="RND-5_FAMILY-1275";Tend="1345";Tstart="815";shortTE="F";uid="e256cb35-4c14-445c-921b-1ed98c96d8a8"
WOFM01000218.1	RepeatMasker	Unknown	612067	612214	987	-	.	ID="RND-2_FAMILY-36";Tend="1575";Tstart="1426";shortTE="F";uid="1fa55a72-e1e6-401d-b547-7e213b7f3c45"
WOFM01000218.1	RepeatMasker	Unknown	686613	687189	484	-	.	ID="RND-1_FAMILY-10";Tend="1275";Tstart="670";shortTE="F";uid="87c407a7-8bcc-4192-b4d2-afc8f2b5ba1e"
WOFM01000218.1	RepeatMasker	Unknown	1751216	1751409	632	-	.	ID="RND-5_FAMILY-487";Tend="1222";Tstart="1030";shortTE="F";uid="d46f7a28-4ec2-4d9d-a03d-d614c768cb15"
WOFM01000218.1	RepeatMasker	Unknown	562927	563175	491	-	.	ID="RND-4_FAMILY-411";Tend="1292";Tstart="1049";shortTE="F";uid="245a5cab-f1db-48ec-a09c-87233d603512"
WOFM01000218.1	RepeatMasker	Unknown	1662589	1662778	1487	-	.	ID="RND-1_FAMILY-251";Tend="1229";Tstart="1040";shortTE="F";uid="58a085b7-eab0-4242-a901-d392aacd020c"
WOFM01000218.1	RepeatMasker	Unknown	2177676	2177953	1843	-	.	ID="RND-1_FAMILY-276";Tend="1195";Tstart="921";shortTE="F";uid="93fee653-1217-4071-b63f-9b0b4121e983"
WOFM01000218.1	RepeatMasker	Unknown	1572581	1572828	568	-	.	ID="RND-1_FAMILY-629";Tend="1057";Tstart="857";shortTE="F";uid="a2087184-d593-4e1e-bef0-0c85719f0aab"
WOFM01000218.1	RepeatMasker	Unknown	678801	679160	2031	-	.	ID="RND-1_FAMILY-9";Tend="1551";Tstart="1174";shortTE="F";uid="2cdb8397-71d9-4562-85d4-94c409deee6b"
WOFM01000218.1	RepeatMasker	DNA/hAT-hAT19	2437304	2437462	688	-	.	ID="RND-6_FAMILY-4704";Tend="1573";Tstart="1413";shortTE="F";uid="c416cdb4-d0c4-4444-a068-ebf6572e9fdb"
WOFM01000218.1	RepeatMasker	Unknown	1872883	1873179	1993	-	.	ID="RND-1_FAMILY-58";Tend="1254";Tstart="957";shortTE="F";uid="44a5961e-8c89-4d61-95d2-0cf731ded9dc"
WOFM01000218.1	RepeatMasker	DNA/PiggyBac	2445878	2449158	28876	-	.	ID="RND-6_FAMILY-1781";Tend="4037";Tstart="757";shortTE="F";uid="04e633f3-6425-4a3c-972d-a71b129161e7"
WOFM01000218.1	RepeatMasker	LTR/Pao	1812642	1813367	4472	-	.	ID="RND-5_FAMILY-2768";Tend="1684";Tstart="935";shortTE="F";uid="2a8d1054-446c-4817-81b7-2aa404078a13"
WOFM01000218.1	RepeatMasker	Unknown	1688351	1688469	537	-	.	ID="RND-1_FAMILY-207";Tend="1616";Tstart="1507";shortTE="F";uid="2e77b416-3f4b-4361-aaf9-76e45543634a"
WOFM01000218.1	RepeatMasker	LTR/Gypsy	1145272	1145968	6021	-	.	ID="RND-1_FAMILY-22";Tend="5965";Tstart="5267";shortTE="F";uid="26282fc8-992a-417a-be1b-133c50922cd5"
WOFM01000218.1	RepeatMasker	DNA/Crypton-I	1221001	1221448	1670	-	.	ID="RND-1_FAMILY-240";Tend="1388";Tstart="954";shortTE="F";uid="f4951b27-c149-4cf7-9456-37c299f8318c"
WOFM01000218.1	RepeatMasker	Satellite	1268256	1268740	2584	-	.	ID="RND-4_FAMILY-54";Tend="1493";Tstart="959";shortTE="F";uid="da5986e4-df03-4890-adf9-48158088d301"
WOFM01000218.1	RepeatMasker	Unknown	463346	463731	1125	-	.	ID="RND-5_FAMILY-6275";Tend="757";Tstart="363";shortTE="F";uid="fbb05168-ffbb-4f4d-9e85-ae3012c0b59e"
WOFM01000218.1	RepeatMasker	LTR/Copia	419552	419865	603	-	.	ID="RND-4_FAMILY-551";Tend="3067";Tstart="2756";shortTE="F";uid="5bf1211c-c4f2-41ee-b181-c9781cbb7bc6"
WOFM01000218.1	RepeatMasker	Unknown	965086	965556	1868	-	.	ID="RND-3_FAMILY-565";Tend="1471";Tstart="950";shortTE="F";uid="54c7766e-b181-4356-8ec4-dd7ca96f8d14"
WOFM01000218.1	RepeatMasker	Unknown	2193446	2193558	700	-	.	ID="RND-6_FAMILY-15";Tend="1759";Tstart="1646";shortTE="F";uid="5334423b-d537-425f-8d56-1b00f651ae87"
WOFM01000218.1	RepeatMasker	Unknown	2276033	2276141	474	-	.	ID="RND-5_FAMILY-1041";Tend="1523";Tstart="1416";shortTE="F";uid="d2503059-ae76-400c-9dac-e58b78f5d365"
WOFM01000218.1	RepeatMasker	LINE/L2	993934	994040	406	-	.	ID="RND-1_FAMILY-250";Tend="850";Tstart="744";shortTE="F";uid="a35aa5a7-ea09-445f-b12b-a07c87aab20c"
WOFM01000218.1	RepeatMasker	Unknown	1107042	1107696	4136	-	.	ID="RND-5_FAMILY-177";Tend="1515";Tstart="875";shortTE="F";uid="a868ca26-fd63-4834-8993-6f3f7460bf02"
WOFM01000218.1	RepeatMasker	Unknown	284405	284686	1297	-	.	ID="RND-5_FAMILY-4056";Tend="1410";Tstart="988";shortTE="F";uid="d122e059-e65f-4d49-bdb9-d46ea5520b46"
WOFM01000218.1	RepeatMasker	Unknown	1477270	1477506	1503	-	.	ID="RND-1_FAMILY-251";Tend="1138";Tstart="907";shortTE="F";uid="e03682a3-d9ce-45f7-a7f9-8e29e5e4f66d"
WOFM01000218.1	RepeatMasker	Unknown	2194120	2194326	751	-	.	ID="RND-3_FAMILY-291";Tend="1207";Tstart="969";shortTE="F";uid="e35015cd-f6fc-41a9-9738-88e3e349d6c9"
WOFM01000218.1	RepeatMasker	Unknown	1412335	1413451	7260	-	.	ID="RND-5_FAMILY-190";Tend="1976";Tstart="791";shortTE="F";uid="9f69bea0-67f4-41d4-a091-95f2051fc893"
WOFM01000218.1	RepeatMasker	Unknown	2431466	2432457	5773	-	.	ID="RND-4_FAMILY-84";Tend="1886";Tstart="917";shortTE="F";uid="03cf8710-89b9-45e0-a246-fa498cddee6f"
WOFM01000218.1	RepeatMasker	LTR/Copia	1108614	1109022	884	-	.	ID="RND-6_FAMILY-52";Tend="3044";Tstart="2601";shortTE="F";uid="6630e930-2ba0-4ac8-a111-5f2be41b93e0"
WOFM01000218.1	RepeatMasker	Unknown	2078684	2079278	2479	-	.	ID="RND-1_FAMILY-590";Tend="1586";Tstart="937";shortTE="F";uid="3d34c372-0247-4dfc-81dc-35fbbefd4d53"
WOFM01000218.1	RepeatMasker	Unknown	782379	783130	587	-	.	ID="RND-5_FAMILY-6275";TEgroup="ctg_131%7CRND-5_FAMILY-6275%7C1";Tend="1983";Tstart="361";shortTE="F";uid="a2825e7f-6d2b-4f64-a31b-7527a87a964b"
WOFM01000218.1	RepeatMasker	Unknown	773381	773611	880	-	.	ID="RND-5_FAMILY-876";Tend="1504";Tstart="1300";shortTE="F";uid="e0990b38-9a7a-4dbd-8d43-286d1ed7101d"
WOFM01000218.1	RepeatMasker	LTR/Gypsy	769497	769735	1705	-	.	ID="RND-1_FAMILY-150";Tend="415";Tstart="179";shortTE="F";uid="b087ea14-fdfe-4f96-a25a-428d977e4993"
WOFM01000218.1	RepeatMasker	Unknown	1544694	1544923	1045	-	.	ID="RND-6_FAMILY-9120";Tend="1173";Tstart="948";shortTE="F";uid="28036d4e-d7fc-40e8-b434-123e6f4c60db"
WOFM01000218.1	RepeatMasker	Unknown	1416189	1416347	957	-	.	ID="RND-5_FAMILY-954";Tend="1131";Tstart="963";shortTE="F";uid="7a9a35ba-ca09-4803-8fcd-1e672bb523ec"
WOFM01000218.1	RepeatMasker	Unknown	2063424	2063731	904	-	.	ID="RND-5_FAMILY-3009";Tend="1256";Tstart="927";shortTE="F";uid="e2654a8d-b1fe-4f89-abb2-3cc4f6f553ef"
WOFM01000218.1	RepeatMasker	Unknown	421529	421831	812	-	.	ID="RND-4_FAMILY-265";Tend="1090";Tstart="791";shortTE="F";uid="3f4e5475-dddf-473f-a2e2-b1d89673a874"
WOFM01000218.1	RepeatMasker	Unknown	1269217	1269463	747	-	.	ID="RND-1_FAMILY-871";Tend="1672";Tstart="1424";shortTE="F";uid="fe76e9e6-6077-4450-a523-84f13255c1c8"
WOFM01000218.1	RepeatMasker	Unknown	2153362	2153882	2039	-	.	ID="RND-2_FAMILY-36";Tend="1643";Tstart="1114";shortTE="F";uid="570994cd-35fb-4c96-a597-8c84528a43bd"
WOFM01000218.1	RepeatMasker	Unknown	910052	910262	733	-	.	ID="RND-3_FAMILY-291";Tend="1204";Tstart="969";shortTE="F";uid="607c3ee1-6718-43c6-876b-fdd0a4ebe238"
WOFM01000218.1	RepeatMasker	Unknown	1236941	1237973	7686	-	.	ID="RND-5_FAMILY-4385";Tend="1861";Tstart="782";shortTE="F";uid="4a86898b-e7fd-4c35-bce3-94bbc93b5f6f"
WOFM01000218.1	RepeatMasker	Unknown	1159561	1160281	5084	-	.	ID="RND-6_FAMILY-615";Tend="1918";Tstart="1225";shortTE="F";uid="132dc477-5ca7-411d-90df-dc3559af9078"
WOFM01000218.1	RepeatMasker	LTR/Gypsy	1299991	1300170	846	-	.	ID="RND-1_FAMILY-800";Tend="1265";Tstart="1070";shortTE="F";uid="4c380ab3-fcd5-4580-9b4f-8cb2f03ba439"
WOFM01000218.1	RepeatMasker	Unknown	358400	358594	531	-	.	ID="RND-6_FAMILY-734";Tend="1152";Tstart="930";shortTE="F";uid="499fa5db-5522-48fd-9418-0833affb7f07"
WOFM01000218.1	RepeatMasker	Unknown	1253347	1253465	524	-	.	ID="RND-1_FAMILY-328";Tend="1106";Tstart="989";shortTE="F";uid="c309e1bf-5cc6-475d-84cc-99fe51f93df2"
WOFM01000218.1	RepeatMasker	Unknown	2364717	2366393	12025	-	.	ID="RND-6_FAMILY-11464";Tend="2197";Tstart="521";shortTE="F";uid="c5bf8bdf-b20a-4bbd-96ef-886bc4b89313"
WOFM01000218.1	RepeatMasker	LTR/Gypsy	1109057	1109282	429	-	.	ID="RND-1_FAMILY-109";Tend="4291";Tstart="4068";shortTE="F";uid="28565f78-209d-41e9-a5a7-f126d7fe51aa"
WOFM01000218.1	RepeatMasker	Unknown	1108115	1108265	842	-	.	ID="RND-6_FAMILY-3177";Tend="1199";Tstart="1048";shortTE="F";uid="5331196c-1e30-46df-a5d3-e286a9cbf375"
WOFM01000218.1	RepeatMasker	DNA/Academ-1	651707	652503	4180	-	.	ID="RND-1_FAMILY-243";Tend="1604";Tstart="825";shortTE="F";uid="f1a38014-7421-4af9-a64a-ce3b5052ac87"
WOFM01000218.1	RepeatMasker	Unknown	347125	347432	2381	-	.	ID="RND-5_FAMILY-646";Tend="1302";Tstart="989";shortTE="F";uid="77c7a0d1-292d-4dec-89a8-cb2ca3a566e2"
WOFM01000218.1	RepeatMasker	Unknown	2369448	2369603	657	-	.	ID="RND-4_FAMILY-1923";Tend="1118";Tstart="974";shortTE="F";uid="a9355b55-a1eb-4e98-a115-3703ec9e9eb0"
WOFM01000218.1	RepeatMasker	Unknown	2243930	2244140	1017	-	.	ID="RND-1_FAMILY-938";Tend="1158";Tstart="947";shortTE="F";uid="582f872e-c4fc-4ae7-bb30-4a078678999b"
WOFM01000218.1	RepeatMasker	LTR/Gypsy	2277420	2277950	4160	-	.	ID="RND-1_FAMILY-1078";Tend="6135";Tstart="5605";shortTE="F";uid="09f8bf35-5ceb-42cb-89db-1c0e81e6709b"
WOFM01000218.1	RepeatMasker	Unknown	1664985	1665112	459	-	.	ID="RND-6_FAMILY-429";Tend="1417";Tstart="1285";shortTE="F";uid="a703f902-5726-47aa-9b93-bf0c57ef3f78"
WOFM01000218.1	RepeatMasker	DNA/Kolobok-T2	325786	332570	30714	-	.	ID="RND-1_FAMILY-16";TEgroup="ctg_131%7CRND-1_FAMILY-16%7C1";Tend="6991";Tstart="22";shortTE="F";uid="a0200587-0f65-429f-84a4-94cc7812934a"
WOFM01000218.1	RepeatMasker	Unknown	2187323	2187700	1002	-	.	ID="RND-6_FAMILY-1060";Tend="1034";Tstart="502";shortTE="F";uid="6267e571-61e9-41ea-b24d-54428cbf806c"
WOFM01000218.1	RepeatMasker	DNA/Crypton-I	906795	907040	917	-	.	ID="rnd-1_family-30";Tend="1195";Tstart="823";shortTE="F";uid="e0274957-8d1d-44bb-ab90-ecd0003674b5"
WOFM01000218.1	RepeatMasker	Unknown	1283568	1284325	1878	-	.	ID="RND-2_FAMILY-36";Tend="1390";Tstart="692";shortTE="F";uid="17e7bbda-d238-4593-907e-75a30ce77678"
WOFM01000218.1	RepeatMasker	Unknown	2051731	2052410	4477	-	.	ID="RND-1_FAMILY-6";Tend="1824";Tstart="1122";shortTE="F";uid="7a07e263-8051-48b4-a855-ceac8d641c40"
WOFM01000218.1	RepeatMasker	Unknown	2321239	2321469	1496	-	.	ID="RND-1_FAMILY-306";Tend="1220";Tstart="990";shortTE="F";uid="92af7755-da7f-45cb-9f04-f4fce194a976"
WOFM01000218.1	RepeatMasker	LINE/R2-NeSL	319168	319661	2689	-	.	ID="RND-3_FAMILY-38";Tend="1429";Tstart="936";shortTE="F";uid="9697d4f7-5a22-4250-a3cc-458f07d788e5"
WOFM01000218.1	RepeatMasker	DNA/TcMar-Mariner	1324812	1325105	1596	-	.	ID="RND-4_FAMILY-286";Tend="1169";Tstart="869";shortTE="F";uid="ed54959f-193d-466c-8da5-f50b102cfada"
WOFM01000218.1	RepeatMasker	Unknown	2468354	2468919	2546	-	.	ID="RND-5_FAMILY-4056";Tend="1548";Tstart="986";shortTE="F";uid="c7a72488-aa28-425d-8966-c993826e3a96"
WOFM01000218.1	RepeatMasker	Unknown	2284597	2284723	551	-	.	ID="RND-1_FAMILY-175";Tend="979";Tstart="869";shortTE="F";uid="986e2afc-8b8f-4299-8ab5-7848e94c45f9"
WOFM01000218.1	RepeatMasker	LINE/RTE-BovB	1621444	1621667	1256	-	.	ID="RND-3_FAMILY-11";Tend="1467";Tstart="1243";shortTE="F";uid="6e9479ab-0a79-4d5c-9a81-7c92ff3dd157"
WOFM01000218.1	RepeatMasker	Unknown	1694724	1695197	3274	-	.	ID="RND-5_FAMILY-3224";Tend="1387";Tstart="924";shortTE="F";uid="91397e5c-7c32-4f1c-a9a1-f431fe56bcc2"
WOFM01000218.1	RepeatMasker	Unknown	2326933	2327079	864	-	.	ID="RND-6_FAMILY-1327";Tend="1428";Tstart="1272";shortTE="F";uid="ecd8d997-0791-4721-aebf-53af4a5af107"
WOFM01000218.1	RepeatMasker	Unknown	1040368	1040653	1671	-	.	ID="RND-3_FAMILY-391";Tend="1331";Tstart="1031";shortTE="F";uid="0304089f-43f7-44ef-942c-bea61c958d29"
WOFM01000218.1	RepeatMasker	DNA/hAT-Tip100	1068967	1069198	1270	-	.	ID="RND-4_FAMILY-959";Tend="1530";Tstart="1292";shortTE="F";uid="a3121f6f-ea65-4af9-8d0f-fd11b0ce334c"
WOFM01000218.1	RepeatMasker	Unknown	1713776	1714031	929	-	.	ID="RND-5_FAMILY-123";Tend="3233";Tstart="2981";shortTE="F";uid="d72ce868-eb9d-49f5-8c48-64014364d27c"
WOFM01000218.1	RepeatMasker	LTR/Copia	10738	11145	525	-	.	ID="RND-3_FAMILY-708";Tend="4582";Tstart="4206";shortTE="F";uid="f2706d4c-7526-4bd5-964b-f97196324827"
WOFM01000218.1	RepeatMasker	LTR/Copia	64608	66174	8086	-	.	ID="RND-1_FAMILY-587";Tend="2089";Tstart="505";shortTE="F";uid="82aaec3c-c28f-4030-a0ee-199087896ef4"
WOFM01000218.1	RepeatMasker	LTR/Copia	2318397	2318696	1748	-	.	ID="RND-1_FAMILY-68";Tend="6166";Tstart="5902";shortTE="F";uid="51443ebc-e4a4-41c7-87c0-d22a8c0994a4"
WOFM01000218.1	RepeatMasker	DNA/hAT-Tip100	2319616	2319736	442	-	.	ID="RND-4_FAMILY-959";Tend="1228";Tstart="1106";shortTE="F";uid="4e07a830-fe8f-4425-9231-a28b23cbb016"
WOFM01000218.1	RepeatMasker	Unknown	1288597	1289439	5103	-	.	ID="RND-1_FAMILY-139";Tend="1764";Tstart="890";shortTE="F";uid="c18bff7c-defb-4ca9-a1e2-c7f273a28324"
WOFM01000218.1	RepeatMasker	Unknown	2127575	2127781	730	-	.	ID="RND-1_FAMILY-264";Tend="1135";Tstart="934";shortTE="F";uid="e39a7ed9-1f7d-472b-813b-d9546755e40a"
WOFM01000218.1	RepeatMasker	DNA/Crypton-I	1855060	1855987	4758	-	.	ID="RND-6_FAMILY-470";Tend="1844";Tstart="916";shortTE="F";uid="e91ed3b2-2e6f-4575-8c1e-8f60698dc598"
WOFM01000218.1	RepeatMasker	Unknown	2346949	2347140	1152	-	.	ID="RND-5_FAMILY-487";Tend="1787";Tstart="1605";shortTE="F";uid="be1cae1b-5cca-41a0-bd3b-5e9bce71a9a4"
WOFM01000218.1	RepeatMasker	Unknown	2470563	2470938	2198	-	.	ID="RND-4_FAMILY-1083";Tend="1810";Tstart="1423";shortTE="F";uid="277c1d6d-6d3c-4c1e-9df6-62698483a47c"
WOFM01000218.1	RepeatMasker	Unknown	1226300	1226495	1162	-	.	ID="RND-6_FAMILY-1496";Tend="1162";Tstart="942";shortTE="F";uid="9e483a75-b84f-4562-8b5a-7d93862fae5a"
WOFM01000218.1	RepeatMasker	DNA/PiggyBac	1764888	1765589	4004	-	.	ID="RND-5_FAMILY-407";Tend="1684";Tstart="940";shortTE="F";uid="ea9bec95-2559-4894-afdf-df77826daa85"
WOFM01000218.1	RepeatMasker	LTR/Gypsy	2404283	2405609	8689	-	.	ID="RND-1_FAMILY-118";Tend="2124";Tstart="792";shortTE="F";uid="b0e631aa-b5ab-44dc-a684-4aae7221965f"
WOFM01000218.1	RepeatMasker	Unknown	1251916	1252164	898	-	.	ID="RND-6_FAMILY-407";Tend="1650";Tstart="1401";shortTE="F";uid="663f894c-660f-43c6-a4aa-4b70328a7431"
WOFM01000218.1	RepeatMasker	Unknown	1220147	1220293	913	-	.	ID="RND-1_FAMILY-126";Tend="1765";Tstart="1618";shortTE="F";uid="6dad51ff-8a8b-499c-a247-db97b0c4e3f3"
WOFM01000218.1	RepeatMasker	Unknown	2181745	2181872	1048	-	.	ID="RND-1_FAMILY-903";Tend="1043";Tstart="916";shortTE="F";uid="046a4383-28f7-4e43-9e06-88a460bb4dd6"
WOFM01000218.1	RepeatMasker	Unknown	1317479	1317646	952	-	.	ID="RND-1_FAMILY-383";Tend="1355";Tstart="1175";shortTE="F";uid="fa931232-33f6-414b-b398-0e3dc0f6e449"
WOFM01000218.1	RepeatMasker	DNA/Academ-1	1384724	1385502	8139	-	.	ID="rnd-5_family-1102";Tend="1937";Tstart="648";shortTE="F";uid="434ed31e-8018-4a29-8130-a6f6cff72747"
WOFM01000218.1	RepeatMasker	Unknown	2280748	2281059	1261	-	.	ID="RND-4_FAMILY-1923";Tend="1277";Tstart="970";shortTE="F";uid="539108d9-458f-431e-bedd-538eb59d56d2"
WOFM01000218.1	RepeatMasker	Unknown	1263239	1263380	1049	-	.	ID="RND-6_FAMILY-3194";Tend="1024";Tstart="885";shortTE="F";uid="44bd17fc-9df9-46b0-b586-3e317319b460"
WOFM01000218.1	RepeatMasker	DNA/Crypton-I	2217441	2217611	620	-	.	ID="RND-1_FAMILY-337";Tend="1069";Tstart="919";shortTE="F";uid="3bc3b4d2-b119-44ba-ab2b-fd00562013d4"
WOFM01000218.1	RepeatMasker	Unknown	2431030	2431482	1502	-	.	ID="RND-1_FAMILY-306";TEgroup="ctg_131%7CRND-1_FAMILY-306%7C2";Tend="1229";Tstart="989";shortTE="F";uid="8673a325-816c-454e-a573-67f04ed40cf8"
WOFM01000218.1	RepeatMasker	Unknown	2296103	2296596	2584	-	.	ID="RND-5_FAMILY-830";Tend="1460";Tstart="934";shortTE="F";uid="9041e083-b2d9-4068-8772-25faa6329af1"
WOFM01000218.1	RepeatMasker	Unknown	1338817	1338942	582	-	.	ID="RND-1_FAMILY-139";Tend="1055";Tstart="912";shortTE="F";uid="777e45f0-3519-40c1-956e-770300ec382f"
WOFM01000218.1	RepeatMasker	LTR/Pao	1952140	1954399	17161	-	.	ID="RND-1_FAMILY-1035";Tend="2969";Tstart="696";shortTE="F";uid="de4ff7e7-4ef0-4255-b0fa-fa32d5910417"
WOFM01000218.1	RepeatMasker	DNA	1563083	1563430	970	-	.	ID="RND-5_FAMILY-3205";Tend="1228";Tstart="902";shortTE="F";uid="e37441a0-24cb-4efc-b596-e578ede00090"
WOFM01000218.1	RepeatMasker	Unknown	1296732	1296864	497	-	.	ID="RND-4_FAMILY-1923";Tend="1277";Tstart="1159";shortTE="F";uid="85fb7957-1eb2-4e8e-a059-dd92db463004"
WOFM01000218.1	RepeatMasker	Unknown	2223524	2223797	456	-	.	ID="RND-6_FAMILY-8898";Tend="1730";Tstart="1455";shortTE="F";uid="be9cf80a-17f3-4f72-914d-c202d2c42bf8"
WOFM01000218.1	RepeatMasker	LINE/L2	2219299	2221255	15557	-	.	ID="RND-1_FAMILY-257";Tend="2809";Tstart="809";shortTE="F";uid="4e571233-ee1c-4eed-9c2d-a1eed13b520f"
WOFM01000218.1	RepeatMasker	Unknown	551791	551931	592	-	.	ID="RND-1_FAMILY-197";Tend="1041";Tstart="909";shortTE="F";uid="f3a53cfa-640a-4707-890c-c1befdadf4e3"
WOFM01000218.1	RepeatMasker	Unknown	442158	442375	884	-	.	ID="RND-6_FAMILY-9595";TEgroup="ctg_131%7CRND-6_FAMILY-9595%7C1";Tend="1501";Tstart="1167";shortTE="F";uid="013ad471-9919-498f-84da-fe5eaf781725"
WOFM01000218.1	RepeatMasker	Unknown	1240728	1240927	1038	-	.	ID="RND-1_FAMILY-438";Tend="1155";Tstart="959";shortTE="F";uid="dd0a1a4a-3398-41af-b83d-784faa996517"
WOFM01000218.1	RepeatMasker	LTR/Gypsy	1571464	1571943	3460	-	.	ID="RND-5_FAMILY-2269";Tend="7694";Tstart="7215";shortTE="F";uid="8bf9c11b-d217-4719-9569-d05ca3485096"
WOFM01000218.1	RepeatMasker	Unknown	1954416	1954782	1038	-	.	ID="RND-1_FAMILY-56";TEgroup="ctg_131%7CRND-1_FAMILY-56%7C2";Tend="1401";Tstart="901";shortTE="F";uid="4ee70ce4-1d23-4b61-ad28-493073015f2e"
WOFM01000218.1	RepeatMasker	Unknown	2320770	2321008	1355	-	.	ID="RND-1_FAMILY-251";Tend="1147";Tstart="909";shortTE="F";uid="d1af1239-1439-4b9b-9c77-df0fc29ad9b3"
WOFM01000218.1	RepeatMasker	Unknown	2215163	2215372	1099	-	.	ID="RND-6_FAMILY-5871";Tend="1186";Tstart="977";shortTE="F";uid="ae432321-6505-4c00-bd56-af1f8e6ec7b8"
WOFM01000218.1	RepeatMasker	Unknown	1083885	1084377	2786	-	.	ID="RND-1_FAMILY-416";Tend="1416";Tstart="976";shortTE="F";uid="cae29932-2b3b-4386-8eaa-3313cafaaa7d"
WOFM01000218.1	RepeatMasker	Unknown	1355580	1355864	2152	-	.	ID="RND-1_FAMILY-58";Tend="1257";Tstart="973";shortTE="F";uid="dfd91075-728a-4037-9e1b-228e4505bcd5"
WOFM01000218.1	RepeatMasker	Unknown	1424592	1425364	5513	-	.	ID="RND-1_FAMILY-529";Tend="1609";Tstart="841";shortTE="F";uid="c6f103e4-7497-46cd-be72-3f1bfd3015ba"
WOFM01000218.1	RepeatMasker	LTR/Copia	75074	75656	3520	-	.	ID="RND-3_FAMILY-708";Tend="1396";Tstart="789";shortTE="F";uid="a89efeea-4581-4a54-ba38-054e5ea2eea2"
WOFM01000218.1	RepeatMasker	Unknown	243088	243425	1691	-	.	ID="RND-3_FAMILY-213";Tend="1221";Tstart="872";shortTE="F";uid="3f71acca-1a18-4b89-bb03-5bc8a6737251"
WOFM01000218.1	RepeatMasker	DNA/Crypton-I	1571211	1571436	1045	-	.	ID="RND-3_FAMILY-131";Tend="1024";Tstart="786";shortTE="F";uid="6a00c3d2-d497-4520-ba0b-db5e5454a422"
WOFM01000218.1	RepeatMasker	Unknown	1035766	1036078	944	-	.	ID="RND-4_FAMILY-527";Tend="422";Tstart="138";shortTE="F";uid="507ea7f3-372d-4dfa-b794-aea1ca1eea73"
WOFM01000218.1	RepeatMasker	Unknown	783758	784079	1248	-	.	ID="RND-4_FAMILY-702";Tend="1219";Tstart="915";shortTE="F";uid="cbf3d201-14ad-4c32-b0b9-3ec0d22f0e92"
WOFM01000218.1	RepeatMasker	Unknown	1257477	1257650	1242	-	.	ID="RND-5_FAMILY-1913";Tend="1149";Tstart="975";shortTE="F";uid="287f44e9-cad6-4376-805d-664d9568c7a2"
WOFM01000218.1	RepeatMasker	Unknown	1652422	1652557	719	-	.	ID="RND-6_FAMILY-151";Tend="1056";Tstart="924";shortTE="F";uid="078ee90c-6adf-41e9-b6dd-29b797aa1599"
WOFM01000218.1	RepeatMasker	DNA/hAT-hAT19	2293321	2293440	614	-	.	ID="RND-6_FAMILY-4704";Tend="1512";Tstart="1393";shortTE="F";uid="97f1a9c2-eb23-4c35-a7a9-55c8f30b3643"
WOFM01000218.1	RepeatMasker	Unknown	2439081	2439320	1369	-	.	ID="RND-1_FAMILY-98";Tend="1475";Tstart="1223";shortTE="F";uid="0dee7489-17fd-4628-8084-369d12639a0a"
WOFM01000218.1	RepeatMasker	Unknown	2444594	2444737	640	-	.	ID="RND-5_FAMILY-487";Tend="1175";Tstart="1030";shortTE="F";uid="be046625-3a84-45e0-b0ed-b176f0085adb"
WOFM01000218.1	RepeatMasker	LTR/Gypsy	797876	798396	3569	-	.	ID="RND-3_FAMILY-160";Tend="2167";Tstart="1646";shortTE="F";uid="48437027-6691-4dc1-87dd-5bb6e17647a2"
WOFM01000218.1	RepeatMasker	Unknown	2470075	2470287	983	-	.	ID="RND-1_FAMILY-2";Tend="942";Tstart="729";shortTE="F";uid="ac2f3030-2d85-40de-8383-79f8a9e40b5a"
WOFM01000218.1	RepeatMasker	LTR/Gypsy	980713	981368	2046	-	.	ID="RND-6_FAMILY-2734";Tend="9240";Tstart="8573";shortTE="F";uid="d72385a7-57e7-46f3-a4df-cc4d6a7937e6"
WOFM01000218.1	RepeatMasker	Unknown	1746955	1747383	412	-	.	ID="RND-3_FAMILY-213";TEgroup="ctg_131%7CRND-3_FAMILY-213%7C1";Tend="1226";Tstart="876";shortTE="T";uid="c22466c6-b13b-41eb-a81a-beeb03d15a7f"
WOFM01000218.1	RepeatMasker	DNA/TcMar-Tigger	1218001	1218521	3203	-	.	ID="RND-4_FAMILY-740";Tend="1494";Tstart="974";shortTE="F";uid="1037af3b-d268-4a4e-925c-8f1b62c89f73"
WOFM01000218.1	RepeatMasker	Unknown	2452735	2453390	902	-	.	ID="RND-1_FAMILY-95";Tend="1644";Tstart="959";shortTE="F";uid="df685a54-c129-4a35-9966-7cffd7698cfd"
WOFM01000218.1	RepeatMasker	LTR/Gypsy	275985	284423	23045	-	.	ID="RND-5_FAMILY-1334";TEgroup="ctg_131%7CRND-5_FAMILY-1334%7C1";Tend="9025";Tstart="197";shortTE="F";uid="e5e8be53-c7e9-4313-bea7-b4fc9cd07209"
WOFM01000218.1	RepeatMasker	Unknown	2110031	2110705	2761	-	.	ID="RND-1_FAMILY-705";Tend="1616";Tstart="937";shortTE="F";uid="7aa495f8-ef98-409c-a4be-fc3bcac7807e"
WOFM01000218.1	RepeatMasker	Unknown	958287	958919	1689	-	.	ID="RND-1_FAMILY-339";Tend="1615";Tstart="972";shortTE="F";uid="62081ebe-7c3d-4ac3-bbfb-3a87e6dd2caf"
WOFM01000218.1	RepeatMasker	Unknown	2299522	2299934	2024	-	.	ID="RND-4_FAMILY-986";Tend="1375";Tstart="1021";shortTE="F";uid="9fcf012d-d899-4881-b8d6-e5ced38cc586"
WOFM01000218.1	RepeatMasker	Unknown	1127743	1128049	1442	-	.	ID="RND-6_FAMILY-1496";Tend="1194";Tstart="927";shortTE="F";uid="8880ef70-a5d6-4586-ac53-0ad5072720ec"
WOFM01000218.1	RepeatMasker	Unknown	1238998	1239173	615	-	.	ID="RND-1_FAMILY-590";Tend="1580";Tstart="1475";shortTE="F";uid="4eca31f0-e191-4e31-a696-c52cacf71003"
WOFM01000218.1	RepeatMasker	Unknown	1093587	1093695	472	-	.	ID="RND-4_FAMILY-3825";Tend="1000";Tstart="891";shortTE="F";uid="d76488d7-ac1b-4a24-9a9e-73b5b582ad9a"
WOFM01000218.1	RepeatMasker	Unknown	748280	748450	1460	-	.	ID="RND-1_FAMILY-70";Tend="1165";Tstart="996";shortTE="F";uid="fabb7be3-f28c-41a9-8793-028b1409e3c2"
WOFM01000218.1	RepeatMasker	Unknown	2252715	2252937	1421	-	.	ID="RND-4_FAMILY-1523";Tend="1197";Tstart="977";shortTE="F";uid="28f4752a-6043-4d23-b214-7fc9505f6ac4"
WOFM01000218.1	RepeatMasker	Unknown	1720312	1720490	1059	-	.	ID="RND-1_FAMILY-317";Tend="1087";Tstart="917";shortTE="F";uid="a5b927b3-afb8-42bd-95e1-74be5299fe54"
WOFM01000218.1	RepeatMasker	LTR/Gypsy	212870	215298	18293	-	.	ID="RND-1_FAMILY-845";Tend="3206";Tstart="782";shortTE="F";uid="81f65121-4d76-4ee5-ac6c-4300507f5129"
WOFM01000218.1	RepeatMasker	DNA/hAT-Tip100	781400	781875	2952	-	.	ID="RND-5_FAMILY-679";Tend="1461";Tstart="969";shortTE="F";uid="219d6c8a-bc00-4f01-935c-e00aca5ffa10"
WOFM01000218.1	RepeatMasker	DNA/TcMar-Mariner	569330	569471	806	-	.	ID="RND-4_FAMILY-286";Tend="1010";Tstart="869";shortTE="F";uid="d70bb3ca-2273-4697-b07c-cf947069c22e"
WOFM01000218.1	RepeatMasker	DNA/CMC-Chapaev-3	379396	379604	409	-	.	ID="RND-5_FAMILY-3365";Tend="761";Tstart="572";shortTE="F";uid="18210884-7898-4ff1-abb9-d37a3687fd16"
WOFM01000218.1	RepeatMasker	Unknown	354766	355187	1110	-	.	ID="RND-4_FAMILY-702";Tend="1690";Tstart="1251";shortTE="F";uid="baec3574-42e8-4e70-8438-86daa8a5313b"
WOFM01000218.1	RepeatMasker	Unknown	946941	947227	1451	-	.	ID="RND-4_FAMILY-449";Tend="1230";Tstart="946";shortTE="F";uid="3250a040-0414-4652-9153-c9f71011e471"
WOFM01000218.1	RepeatMasker	Unknown	2473193	2473310	492	-	.	ID="RND-3_FAMILY-213";Tend="1107";Tstart="990";shortTE="F";uid="e1bba116-88c1-4422-bc58-7bcd3ffb4b95"
WOFM01000218.1	RepeatMasker	DNA/TcMar-Fot1	1908887	1909122	1517	-	.	ID="RND-1_FAMILY-574";Tend="1892";Tstart="1640";shortTE="F";uid="bbd8ad14-3333-45b3-a3f8-d5fef0d44bc0"
WOFM01000218.1	RepeatMasker	DNA/TcMar-Tc1	1636626	1637168	3419	-	.	ID="RND-1_FAMILY-649";Tend="1563";Tstart="992";shortTE="F";uid="ea5c8e42-c1d4-47d8-b958-f59ed59ed505"
WOFM01000218.1	RepeatMasker	DNA/Kolobok-T2	232470	232930	1526	-	.	ID="RND-6_FAMILY-1261";Tend="7625";Tstart="7152";shortTE="F";uid="114770ea-8b84-4b5b-ac91-82b94b096556"
WOFM01000218.1	RepeatMasker	LTR/Gypsy	1472210	1473844	13563	-	.	ID="RND-1_FAMILY-259";Tend="2858";Tstart="1224";shortTE="F";uid="d39d5976-3232-40aa-a387-afc1adbc33c6"
WOFM01000218.1	RepeatMasker	Unknown	2388300	2388555	1338	-	.	ID="RND-4_FAMILY-1521";Tend="1179";Tstart="925";shortTE="F";uid="87abc5cc-8a2b-40be-b38e-44092f806810"
WOFM01000218.1	RepeatMasker	Unknown	1808560	1808686	583	-	.	ID="RND-5_FAMILY-4056";Tend="1102";Tstart="967";shortTE="F";uid="0629bc2c-f6d1-4949-8fc6-21b54f604c24"
WOFM01000218.1	RepeatMasker	DNA/TcMar-Mariner	1385503	1386501	1967	-	.	ID="RND-1_FAMILY-36";Tend="2861";Tstart="1839";shortTE="F";uid="74b96528-b7ee-46b4-aa81-9cb96b53b6fc"
WOFM01000218.1	RepeatMasker	LTR/Gypsy	31395	38227	55246	-	.	ID="RND-1_FAMILY-226";Tend="7719";Tstart="824";shortTE="F";uid="5b5a1c3b-fc83-4a58-ac1a-d132d2db1cd5"
WOFM01000218.1	RepeatMasker	Unknown	495357	495799	2480	-	.	ID="RND-1_FAMILY-933";Tend="1472";Tstart="1013";shortTE="F";uid="6787cd4d-ac88-4da9-8f18-bad6b0fdd724"
WOFM01000218.1	RepeatMasker	DNA	2369775	2370625	4809	-	.	ID="RND-5_FAMILY-3361";Tend="1708";Tstart="892";shortTE="F";uid="fa2011b3-0179-4c2f-81ea-dc13a8dbfffe"
WOFM01000218.1	RepeatMasker	Unknown	1105709	1105840	657	-	.	ID="RND-6_FAMILY-6909";Tend="1066";Tstart="936";shortTE="F";uid="9f82e723-421f-48f0-acaf-0dbdc6531df4"
WOFM01000218.1	RepeatMasker	Unknown	1621604	1622230	4348	-	.	ID="RND-6_FAMILY-8361";Tend="1603";Tstart="975";shortTE="F";uid="0c854fe2-8057-4c10-9b31-d09fdc314ae6"
WOFM01000218.1	RepeatMasker	Unknown	1007907	1008193	1561	-	.	ID="RND-5_FAMILY-4547";Tend="1282";Tstart="974";shortTE="F";uid="31232cc2-0af7-473a-b35f-91126241ef6f"
WOFM01000218.1	RepeatMasker	Unknown	1260013	1260263	533	-	.	ID="RND-4_FAMILY-688";Tend="1347";Tstart="1086";shortTE="F";uid="cbf214c7-c235-40a9-8a94-61c25ad7ef4c"
WOFM01000218.1	RepeatMasker	DNA/Sola-1	1183170	1183348	454	-	.	ID="RND-5_FAMILY-2465";Tend="1712";Tstart="1543";shortTE="F";uid="f78a8e2d-920d-4b07-84f0-69967d905230"
WOFM01000218.1	RepeatMasker	Unknown	243693	243936	1117	-	.	ID="RND-1_FAMILY-103";Tend="1657";Tstart="1410";shortTE="F";uid="c0db0cf4-955d-4804-9061-2065e817c635"
WOFM01000218.1	RepeatMasker	Unknown	1902937	1903106	822	-	.	ID="RND-5_FAMILY-762";Tend="563";Tstart="403";shortTE="F";uid="b45d3abd-4d27-48a2-a6f6-1377b52b00a5"
WOFM01000218.1	RepeatMasker	Unknown	657226	657428	1319	-	.	ID="RND-5_FAMILY-3163";Tend="1164";Tstart="959";shortTE="F";uid="0eda976a-3968-426a-a272-784ab4c76de8"
WOFM01000218.1	RepeatMasker	Unknown	2206533	2207015	1133	-	.	ID="RND-4_FAMILY-2537";Tend="1697";Tstart="939";shortTE="F";uid="3faae0c5-d18b-42b6-a3db-4169e8185bb0"
WOFM01000218.1	RepeatMasker	DNA/TcMar-Tc1	2270822	2270937	638	-	.	ID="RND-6_FAMILY-1200";Tend="1205";Tstart="1086";shortTE="F";uid="9a2571fb-1a87-470d-aeea-1416221a7ae8"
WOFM01000218.1	RepeatMasker	Unknown	1994282	1994406	761	-	.	ID="RND-5_FAMILY-1247";Tend="1085";Tstart="961";shortTE="F";uid="07cb5c72-2932-4852-b33a-4576735680e4"
WOFM01000218.1	RepeatMasker	Unknown	47059	48084	7802	-	.	ID="RND-1_FAMILY-248";Tend="1895";Tstart="844";shortTE="F";uid="cff28edc-6bbc-42be-87aa-d15405bb5666"
WOFM01000218.1	RepeatMasker	DNA/P	627109	627384	491	-	.	ID="RND-6_FAMILY-4028";Tend="2601";Tstart="2320";shortTE="F";uid="8a31557e-b23f-4b09-adbb-5e1fc67fef03"
WOFM01000218.1	RepeatMasker	Unknown	1325369	1325826	717	-	.	ID="RND-1_FAMILY-258";Tend="1679";Tstart="1216";shortTE="F";uid="39adb249-37e8-4ee4-befb-f268bc515349"
WOFM01000218.1	RepeatMasker	Unknown	1286217	1286605	1431	-	.	ID="RND-6_FAMILY-9194";Tend="1349";Tstart="976";shortTE="F";uid="10edb57f-6a6b-4076-82cd-c47ad1171c26"
WOFM01000218.1	RepeatMasker	Unknown	772023	772297	1972	-	.	ID="RND-1_FAMILY-128";Tend="1254";Tstart="977";shortTE="F";uid="108eb5d8-b3bb-4c7f-8e02-490afb2a0330"
WOFM01000218.1	RepeatMasker	DNA/MULE-MuDR?	2451857	2452323	1284	-	.	ID="RND-5_FAMILY-901";Tend="1444";Tstart="911";shortTE="F";uid="6e41803d-851b-442f-a9f2-16f948faee2c"
WOFM01000218.1	RepeatMasker	Unknown	1280866	1281023	718	-	.	ID="RND-1_FAMILY-561";Tend="1361";Tstart="1223";shortTE="F";uid="19823b2c-c249-4d1f-bb1b-750a06ad8692"
WOFM01000218.1	RepeatMasker	Unknown	926217	927622	5463	-	.	ID="RND-1_FAMILY-871";Tend="2342";Tstart="785";shortTE="F";uid="286c602a-0dad-4403-ad20-02d6746b5dfa"
WOFM01000218.1	RepeatMasker	DNA/Academ-1	1663659	1664112	1867	-	.	ID="RND-5_FAMILY-3332";Tend="1376";Tstart="928";shortTE="F";uid="d6c369d9-d281-4236-9737-c1153bce242b"
WOFM01000218.1	RepeatMasker	Unknown	488962	489272	2330	-	.	ID="RND-5_FAMILY-646";Tend="1302";Tstart="989";shortTE="F";uid="81fa18ba-88ff-4507-816d-592eba1b3ddb"
WOFM01000218.1	RepeatMasker	DNA/hAT-hAT19	255899	256090	568	-	.	ID="RND-6_FAMILY-4704";Tend="1572";Tstart="1392";shortTE="F";uid="3149d1a4-f574-4f77-8992-1ee79dc02cec"
WOFM01000218.1	RepeatMasker	LINE/L2	2138414	2138811	646	-	.	ID="RND-1_FAMILY-65";Tend="1278";Tstart="877";shortTE="F";uid="986f797f-f61f-4365-8172-fc44de30a69c"
WOFM01000218.1	RepeatMasker	Unknown	2337419	2337572	540	-	.	ID="RND-5_FAMILY-1688";Tend="1419";Tstart="1255";shortTE="F";uid="af07fe76-2c2a-47ee-8d60-ab63e4750733"
WOFM01000218.1	RepeatMasker	DNA/PIF-Harbinger	1349196	1349315	441	-	.	ID="RND-1_FAMILY-228";Tend="6995";Tstart="6873";shortTE="F";uid="f03087e8-586d-4e94-a8fa-81a8ef7fdec1"
WOFM01000218.1	RepeatMasker	LTR/Gypsy	2039257	2046197	57631	-	.	ID="RND-5_FAMILY-1723";Tend="6975";Tstart="18";shortTE="F";uid="bc5576be-a19c-4f16-910d-75dc32e16cb7"
WOFM01000218.1	RepeatMasker	Unknown	411020	411781	4432	-	.	ID="RND-6_FAMILY-9161";Tend="1730";Tstart="962";shortTE="F";uid="d4b668b7-dc21-4b53-8624-5553696cb8bb"
WOFM01000218.1	RepeatMasker	Unknown	910550	910815	1540	-	.	ID="RND-4_FAMILY-449";Tend="1221";Tstart="956";shortTE="F";uid="9a40c3ef-26b0-4269-ba21-d8188749b088"
WOFM01000218.1	RepeatMasker	Unknown	2511532	2512526	4638	-	.	ID="RND-1_FAMILY-871";Tend="2322";Tstart="1292";shortTE="F";uid="d511656e-97ad-4699-a853-3434c75ae53c"
WOFM01000218.1	RepeatMasker	Unknown	2247028	2247788	4608	-	.	ID="RND-3_FAMILY-764";Tend="1818";Tstart="1028";shortTE="F";uid="b9b0831c-97f0-4448-b245-dd276ab618b9"
WOFM01000218.1	RepeatMasker	Unknown	1162742	1163121	2964	-	.	ID="RND-1_FAMILY-706";Tend="1289";Tstart="911";shortTE="F";uid="700b0523-fb20-4c34-af08-53c8e51761a4"
WOFM01000218.1	RepeatMasker	Unknown	870881	871314	1263	-	.	ID="RND-1_FAMILY-438";TEgroup="ctg_131%7CRND-1_FAMILY-438%7C1";Tend="1163";Tstart="946";shortTE="F";uid="4bd45da7-881a-48c1-8713-663a638f102c"
WOFM01000218.1	RepeatMasker	Unknown	204552	205185	3968	-	.	ID="RND-1_FAMILY-9";Tend="1532";Tstart="938";shortTE="F";uid="836e38f6-913e-4a3b-aca2-32c260fae573"
WOFM01000218.1	RepeatMasker	DNA/hAT-hAT19	1911787	1911903	603	-	.	ID="RND-6_FAMILY-4664";Tend="992";Tstart="865";shortTE="F";uid="4a19792b-076e-4e8d-8411-73b8a04c07e3"
WOFM01001717.1	RepeatMasker	Unknown	14339	14484	437	+	.	ID="RND-6_FAMILY-3598";Tend="1363";Tstart="1219";shortTE="F";uid="d7211001-121b-4210-86d7-b875b8be5614"
WOFM01001717.1	RepeatMasker	Unknown	1388	1517	903	+	.	ID="RND-4_FAMILY-1036";Tend="1082";Tstart="949";shortTE="F";uid="7778a2a2-9a57-4e14-b134-91fd39f191e1"
WOFM01001717.1	RepeatMasker	DNA/hAT-Pegasus	12482	14122	10689	+	.	ID="RND-1_FAMILY-316";Tend="2492";Tstart="836";shortTE="F";uid="eb5032bd-aee0-4e93-a106-d565105b2983"
WOFM01001717.1	RepeatMasker	Unknown	3568	3747	1234	+	.	ID="RND-1_FAMILY-264";Tend="1126";Tstart="950";shortTE="F";uid="9017d801-d379-4e1b-a135-2b70330e578c"
WOFM01001717.1	RepeatMasker	Unknown	16310	16474	766	+	.	ID="RND-5_FAMILY-842";Tend="1102";Tstart="942";shortTE="F";uid="434c9892-e7b4-472d-b5b4-4c801ecc1835"
WOFM01001717.1	RepeatMasker	Unknown	24794	25288	2019	+	.	ID="RND-4_FAMILY-1509";Tend="1241";Tstart="518";shortTE="F";uid="8db725de-27e4-4357-b13d-cba422c1676d"
WOFM01001717.1	RepeatMasker	Unknown	20981	21143	521	+	.	ID="RND-5_FAMILY-1089";Tend="1306";Tstart="1150";shortTE="F";uid="ac582877-b3bd-4aae-b357-d70518af23ee"
WOFM01001717.1	RepeatMasker	Unknown	17042	17549	3347	+	.	ID="RND-1_FAMILY-693";Tend="1431";Tstart="927";shortTE="F";uid="2638254e-de16-4dd4-a703-75d182507666"
WOFM01001717.1	RepeatMasker	Unknown	17545	18265	4345	+	.	ID="RND-1_FAMILY-768";Tend="1734";Tstart="971";shortTE="F";uid="e9861e22-e0b3-4cba-b2ef-a63ac11f7c62"
WOFM01001717.1	RepeatMasker	Unknown	9718	9974	1412	+	.	ID="RND-1_FAMILY-117";Tend="1226";Tstart="964";shortTE="F";uid="27619314-95b6-4098-8cb5-a402376a5c15"
WOFM01001717.1	RepeatMasker	Unknown	25290	25601	1290	+	.	ID="RND-6_FAMILY-2391";Tend="1003";Tstart="702";shortTE="F";uid="65c9bd8f-7718-4112-8b9c-34e2a87a0206"
WOFM01001717.1	RepeatMasker	Unknown	18284	18590	1645	+	.	ID="RND-1_FAMILY-693";Tend="1758";Tstart="1432";shortTE="F";uid="71b6e13a-2e2c-479b-9504-93671db28b11"
WOFM01001717.1	RepeatMasker	RC/Helitron	5721	6007	511	+	.	ID="RND-5_FAMILY-2792";Tend="1768";Tstart="1220";shortTE="F";uid="432c5ef3-fe1b-4d34-ab48-1b73bd667c76"
WOFM01001717.1	RepeatMasker	Unknown	19405	19908	2746	-	.	ID="RND-1_FAMILY-924";Tend="2413";Tstart="1908";shortTE="F";uid="3173fb82-b723-4a45-bc4a-32262174f6da"
WOFM01001717.1	RepeatMasker	Unknown	16061	16275	454	-	.	ID="RND-5_FAMILY-1076";Tend="1090";Tstart="872";shortTE="F";uid="01f1f013-bced-480a-8dcb-0eb1f7149472"
WOFM01001717.1	RepeatMasker	Unknown	1518	1655	455	-	.	ID="RND-1_FAMILY-438";Tend="1028";Tstart="887";shortTE="F";uid="98491c8e-4844-4412-a6da-e5676a121dc1"
WOFM01001717.1	RepeatMasker	LTR/Pao	2145	2669	996	-	.	ID="RND-1_FAMILY-33";Tend="1399";Tstart="913";shortTE="F";uid="ce1598aa-e4f8-427c-8698-8b4f0abd4469"
WOFM01001717.1	RepeatMasker	Unknown	12299	12436	402	-	.	ID="RND-4_FAMILY-1470";Tend="1650";Tstart="1517";shortTE="F";uid="4fc3e53c-04e1-497f-a70d-96be1021ad90"
WOFM01001717.1	RepeatMasker	Unknown	8089	8704	3229	-	.	ID="RND-1_FAMILY-877";Tend="1738";Tstart="1104";shortTE="F";uid="0812b0ce-5363-4606-a58f-3ad96427593d"
WOFM01001717.1	RepeatMasker	Unknown	21160	22812	7963	-	.	ID="RND-5_FAMILY-271";Tend="1997";Tstart="346";shortTE="F";uid="20ab1439-8f07-4924-aea8-93be2ca429ef"
WOFM01001717.1	RepeatMasker	Unknown	20238	20613	786	-	.	ID="RND-1_FAMILY-383";Tend="1349";Tstart="974";shortTE="F";uid="7a6950d8-4553-4556-8c4e-1ec97fa4f09f"
WOFM01001718.1	RepeatMasker	RC/Helitron	2473	3041	3781	+	.	ID="RND-4_FAMILY-618";Tend="1494";Tstart="903";shortTE="F";uid="85808315-ea17-4a8a-b3e8-d1cc4e1bbb69"
WOFM01001718.1	RepeatMasker	Unknown	1986	2150	822	+	.	ID="RND-5_FAMILY-187";Tend="1193";Tstart="1032";shortTE="F";uid="e09f4fc0-2ca1-4203-b4f6-f600f6f444fe"
WOFM01001718.1	RepeatMasker	Unknown	3302	4540	1454	+	.	ID="RND-5_FAMILY-246";Tend="2299";Tstart="358";shortTE="F";uid="19238f5f-7288-4921-87cd-adcdb491d5bc"
WOFM01001718.1	RepeatMasker	Unknown	5933	6423	3204	-	.	ID="RND-3_FAMILY-526";Tend="1442";Tstart="954";shortTE="F";uid="7b1629b0-6c0d-4046-bfc9-c635d2dbb7eb"
WOFM01001718.1	RepeatMasker	DNA	7104	9799	6884	-	.	ID="RND-3_FAMILY-127";Tend="2718";Tstart="102";shortTE="F";uid="9d3bfd74-2f56-48ba-b2be-4098d1a90001"
WOFM01001719.1	RepeatMasker	Unknown	8962	9237	1794	+	.	ID="RND-5_FAMILY-1247";Tend="1215";Tstart="939";shortTE="F";uid="26880153-bf60-4232-af78-02153d783174"
WOFM01001719.1	RepeatMasker	Unknown	19252	21445	4900	+	.	ID="RND-5_FAMILY-1447";Tend="2416";Tstart="284";shortTE="F";uid="d33e4f4d-cfb8-4192-be16-10b35b19a4f3"
WOFM01001719.1	RepeatMasker	Unknown	22052	23908	3193	+	.	ID="RND-4_FAMILY-986";Tend="1933";Tstart="10";shortTE="F";uid="7398095e-8f09-43b7-939b-d2f80e00ebd6"
WOFM01001719.1	RepeatMasker	LTR/Gypsy	1520	2140	527	+	.	ID="RND-6_FAMILY-1";Tend="1128";Tstart="467";shortTE="F";uid="e03a8993-c671-4a8b-96bb-bd65d593b5ca"
WOFM01001719.1	RepeatMasker	LTR/Gypsy	2720	6834	8076	+	.	ID="RND-1_FAMILY-931";Tend="5640";Tstart="1499";shortTE="F";uid="0a239621-9ef2-44e4-be53-cd81717d677d"
WOFM01001719.1	RepeatMasker	Unknown	13828	14439	4862	+	.	ID="RND-4_FAMILY-1438";Tend="1531";Tstart="915";shortTE="F";uid="3767b951-babd-4e78-bc0f-61dd93b84f4c"
WOFM01001719.1	RepeatMasker	Unknown	26234	26486	1772	+	.	ID="RND-6_FAMILY-6747";Tend="1002";Tstart="674";shortTE="F";uid="7f98e21d-bf57-43a0-af0e-0a9d00f441f8"
WOFM01001719.1	RepeatMasker	Unknown	7068	7309	1281	-	.	ID="RND-6_FAMILY-1824";Tend="1255";Tstart="957";shortTE="F";uid="58cbc217-7da8-4160-bd80-970936d6549d"
WOFM01001719.1	RepeatMasker	LTR/Gypsy	9759	13851	7840	-	.	ID="RND-1_FAMILY-931";Tend="5640";Tstart="1499";shortTE="F";uid="2b3e49d3-34fe-46d1-b5d3-7997b0128355"
WOFM01001719.1	RepeatMasker	Unknown	9282	9525	1332	-	.	ID="RND-6_FAMILY-12739";Tend="1645";Tstart="1345";shortTE="F";uid="fbc02909-00c4-41ba-91f9-f070f1d61af7"
WOFM01001719.1	RepeatMasker	LTR/Gypsy	14427	15042	511	-	.	ID="RND-1_FAMILY-931";Tend="1507";Tstart="467";shortTE="F";uid="3cc07556-5a9e-4c26-b85c-9849d5e9b6d2"
WOFM01001719.1	RepeatMasker	Unknown	2128	2743	5076	-	.	ID="RND-4_FAMILY-1438";Tend="1531";Tstart="915";shortTE="F";uid="299d3e89-38e1-47bf-bcb9-f844fc5474f6"
WOFM01001719.1	RepeatMasker	Unknown	7354	7629	1794	-	.	ID="RND-5_FAMILY-1247";Tend="1215";Tstart="939";shortTE="F";uid="617dd29d-9a31-417c-ac14-c24e4af1147b"
WOFM01001719.1	RepeatMasker	Unknown	21193	21833	2644	-	.	ID="RND-4_FAMILY-829";Tend="1478";Tstart="801";shortTE="F";uid="56e131a6-13b6-4ff4-8055-e2f2b22c481f"
WOFM01001719.1	RepeatMasker	Unknown	7606	8985	5666	-	.	ID="RND-5_FAMILY-1337";TEgroup="ctg_1312%7CRND-5_FAMILY-1337%7C1";Tend="1594";Tstart="681";shortTE="F";uid="88374bd2-8b15-4e74-988a-485c21c258f9"
WOFM01001722.1	RepeatMasker	LINE/R1-LOA	1524	5736	8941	-	.	ID="RND-1_FAMILY-362";Tend="5683";Tstart="1480";shortTE="F";uid="579d1be5-6ce7-44f0-adaf-914ea9b3cac6"
WOFM01001722.1	RepeatMasker	LTR/Pao	729	1523	79556	-	.	ID="RND-5_FAMILY-2502";Tend="9788";Tstart="8659";shortTE="F";uid="fb98d88f-a4fc-4cdf-9139-c545b25aa062"
WOFM01001722.1	RepeatMasker	LTR/Pao	5737	11344	79556	-	.	ID="RND-5_FAMILY-2502";Tend="8658";Tstart="683";shortTE="F";uid="9dc40169-4fdc-4dc4-8abf-7d0f645ee1d7"
WOFM01001723.1	RepeatMasker	LTR/Copia	6493	11449	762	+	.	ID="RND-1_FAMILY-234";TEgroup="ctg_1316%7CRND-1_FAMILY-234%7C1";Tend="6161";Tstart="807";shortTE="F";uid="d5b9bbfa-8e5f-41e4-879d-7d9408045a0b"
WOFM01001723.1	RepeatMasker	LTR/Gypsy	11626	12013	2242	+	.	ID="RND-4_FAMILY-373";Tend="1186";Tstart="858";shortTE="F";uid="21ecf866-0702-4478-af49-f1ece115218d"
WOFM01001723.1	RepeatMasker	Satellite	1	6529	51296	-	.	ID="RND-1_FAMILY-151";Tend="7296";Tstart="759";shortTE="F";uid="9f826d13-30dc-4975-ade1-5d4cf8b8406d"
WOFM01001724.1	RepeatMasker	Unknown	7255	7686	3196	+	.	ID="RND-1_FAMILY-494";Tend="1359";Tstart="939";shortTE="F";uid="aa0540a6-63e8-41ae-97fe-4e2626921d0d"
WOFM01001724.1	RepeatMasker	Unknown	4358	5047	750	+	.	ID="RND-5_FAMILY-1347";Tend="1324";Tstart="697";shortTE="F";uid="bc8acf56-86eb-46eb-be44-88a77d0ae6e2"
WOFM01001724.1	RepeatMasker	DNA	69	691	2215	+	.	ID="RND-5_FAMILY-3205";Tend="1507";Tstart="901";shortTE="F";uid="2f61be3a-a4d0-4b4e-8d55-9101731acb13"
WOFM01001724.1	RepeatMasker	Unknown	2400	2641	878	-	.	ID="RND-1_FAMILY-26";Tend="1334";Tstart="1096";shortTE="F";uid="22f1c672-df40-4aa9-b987-a517ce8d547f"
WOFM01001724.1	RepeatMasker	Unknown	2831	3535	3377	-	.	ID="RND-1_FAMILY-768";Tend="1768";Tstart="973";shortTE="F";uid="1cf7ab5f-3eea-4c6f-83b6-85930af017fb"
WOFM01001724.1	RepeatMasker	Unknown	3533	3756	740	-	.	ID="RND-4_FAMILY-1370";Tend="1046";Tstart="802";shortTE="F";uid="64d3caa8-9532-435c-980a-92f1e32cf0c6"
WOFM01001724.1	RepeatMasker	Unknown	7698	8156	996	-	.	ID="RND-3_FAMILY-565";Tend="1476";Tstart="1082";shortTE="F";uid="add18811-60be-4768-b34e-a4dab7940ef1"
WOFM01001724.1	RepeatMasker	DNA/hAT	1823	2349	2502	-	.	ID="RND-5_FAMILY-1560";Tend="1518";Tstart="994";shortTE="F";uid="f469efa8-58f1-4d1c-be31-938b4ef545cf"
WOFM01001725.1	RepeatMasker	Unknown	11961	14659	7842	+	.	ID="RND-5_FAMILY-2977";Tend="2599";Tstart="41";shortTE="F";uid="fb15dec8-449a-4ed8-b29c-1e8b40b36865"
WOFM01001725.1	RepeatMasker	Unknown	9820	10516	1543	+	.	ID="RND-1_FAMILY-371";Tend="1779";Tstart="1051";shortTE="F";uid="6ea0e885-153f-4066-8498-9ef163e4f8fb"
WOFM01001725.1	RepeatMasker	Unknown	16587	16825	1241	+	.	ID="RND-5_FAMILY-1463";Tend="1246";Tstart="1011";shortTE="F";uid="e411fcaa-5548-4fe3-afc0-3a5dd9f52d73"
WOFM01001725.1	RepeatMasker	LTR/Gypsy	1	1987	12446	+	.	ID="RND-6_FAMILY-2227";Tend="1857";Tstart="1";shortTE="F";uid="fa160b9f-afae-43c8-b4fb-a88f1570ed32"
WOFM01001725.1	RepeatMasker	LTR/Copia	2566	2748	497	+	.	ID="RND-6_FAMILY-354";Tend="3216";Tstart="3025";shortTE="F";uid="483030ed-5896-4cfa-b425-ce45d0728788"
WOFM01001725.1	RepeatMasker	DNA/hAT-hAT19	7148	7296	478	+	.	ID="RND-6_FAMILY-4704";Tend="1571";Tstart="1424";shortTE="F";uid="0e9d95ba-aa9c-44fd-abed-256caa853157"
WOFM01001725.1	RepeatMasker	Unknown	16807	16952	949	+	.	ID="RND-1_FAMILY-195";Tend="1070";Tstart="925";shortTE="F";uid="721e40c6-a8d7-4b54-9427-b54c8d63bc21"
WOFM01001725.1	RepeatMasker	Unknown	5748	6345	1572	-	.	ID="RND-5_FAMILY-3581";TEgroup="ctg_1318%7CRND-5_FAMILY-3581%7C1";Tend="1389";Tstart="976";shortTE="F";uid="6def4460-33c5-4845-923a-3ccd94535722"
WOFM01001725.1	RepeatMasker	Unknown	2746	2892	660	-	.	ID="RND-1_FAMILY-75";Tend="1122";Tstart="963";shortTE="F";uid="5af628c2-4ed8-4e18-a469-c8d5f6691075"
WOFM01001725.1	RepeatMasker	DNA/Crypton-I	17231	17359	681	-	.	ID="RND-1_FAMILY-254";Tend="1250";Tstart="1126";shortTE="F";uid="b152b9f2-1679-4da3-8207-ba15ea805285"
WOFM01001725.1	RepeatMasker	DNA/PiggyBac	10823	11094	1368	-	.	ID="RND-5_FAMILY-407";Tend="1702";Tstart="1416";shortTE="F";uid="f5315bca-8881-496e-ace7-078081b8c1d7"
WOFM01001725.1	RepeatMasker	Unknown	16949	17232	1353	-	.	ID="RND-6_FAMILY-357";Tend="1927";Tstart="1388";shortTE="F";uid="0d7eb8c1-8643-4c5f-8fe1-1ae22ef4255b"
WOFM01001725.1	RepeatMasker	DNA/hAT-hAT19	14571	14691	408	-	.	ID="RND-6_FAMILY-4704";Tend="1572";Tstart="1457";shortTE="F";uid="35886c42-f981-4ed6-aaf8-96473e7bb2a2"
WOFM01001725.1	RepeatMasker	Unknown	15222	15386	940	-	.	ID="RND-1_FAMILY-75";Tend="1130";Tstart="963";shortTE="F";uid="003b49da-ff88-47ac-8f30-d09ce406d37c"
WOFM01001725.1	RepeatMasker	Unknown	5369	5749	644	-	.	ID="RND-4_FAMILY-454";TEgroup="ctg_1318%7CRND-4_FAMILY-454%7C1";Tend="2136";Tstart="1225";shortTE="F";uid="0189115d-ed79-4013-ba9a-14e09554ad95"
WOFM01001725.1	RepeatMasker	LTR/Copia	6817	7102	1701	-	.	ID="RND-1_FAMILY-828";Tend="1066";Tstart="816";shortTE="F";uid="489f21a4-f8b5-4c76-bee5-15c292d2654f"
WOFM01001726.1	RepeatMasker	Unknown	2085	2528	1852	+	.	ID="RND-4_FAMILY-84";Tend="1877";Tstart="1413";shortTE="F";uid="4aefb4a3-aedc-4fff-aac7-b5cd16a7a72b"
WOFM01001726.1	RepeatMasker	Unknown	22552	22731	570	+	.	ID="RND-1_FAMILY-70";Tend="1168";Tstart="995";shortTE="F";uid="123a3407-88c5-4239-9ce6-f1f5ab0e6d15"
WOFM01001726.1	RepeatMasker	Unknown	21085	21246	1023	+	.	ID="RND-5_FAMILY-688";Tend="1234";Tstart="1065";shortTE="F";uid="ca961526-f066-4cdc-b460-15b0998d2cc3"
WOFM01001726.1	RepeatMasker	Unknown	20703	20819	546	+	.	ID="RND-6_FAMILY-902";Tend="1039";Tstart="928";shortTE="F";uid="ff417383-1419-4572-9261-7f73d8329098"
WOFM01001726.1	RepeatMasker	Unknown	12859	13180	718	+	.	ID="RND-5_FAMILY-1243";Tend="1237";Tstart="914";shortTE="F";uid="3a267a3d-cf0d-4cca-9ce8-2037568fb69f"
WOFM01001726.1	RepeatMasker	RC/Helitron	4533	5061	3663	+	.	ID="RND-1_FAMILY-636";Tend="1494";Tstart="966";shortTE="F";uid="79275d6c-b95f-4e36-8a26-f25bd89d1095"
WOFM01001726.1	RepeatMasker	Unknown	6483	6921	844	+	.	ID="RND-5_FAMILY-4307";Tend="1278";Tstart="943";shortTE="F";uid="2ea42214-bc75-41d3-beba-a4dcc6ef6d30"
WOFM01001726.1	RepeatMasker	Unknown	1311	1745	423	+	.	ID="RND-1_FAMILY-461";TEgroup="ctg_1319%7CRND-1_FAMILY-461%7C1";Tend="1515";Tstart="886";shortTE="T";uid="0fe292c5-8ba2-470a-8b0d-2646a93c0600"
WOFM01001726.1	RepeatMasker	LTR/Gypsy	14650	14759	3643	+	.	ID="RND-3_FAMILY-235";Tend="1271";Tstart="863";shortTE="F";uid="248073be-4054-4c15-a048-06342e34ccd2"
WOFM01001726.1	RepeatMasker	Unknown	7101	7716	2479	+	.	ID="RND-6_FAMILY-2471";Tend="1925";Tstart="1336";shortTE="F";uid="34217041-a9a4-413c-96cd-d25de4366740"
WOFM01001726.1	RepeatMasker	LTR/Gypsy	23353	23484	426	+	.	ID="GYPSY-24_DEL-I";Tend="2770";Tstart="2636";shortTE="F";uid="a01f4d83-be22-4f9c-b488-76957112bb79"
WOFM01001726.1	RepeatMasker	DNA/hAT-Tip100	20711	20846	427	-	.	ID="RND-5_FAMILY-1758";Tend="2068";Tstart="1937";shortTE="F";uid="e5e7b7e5-1bef-4044-b9e4-52235e6b0645"
WOFM01001726.1	RepeatMasker	Unknown	2550	2936	3215	-	.	ID="RND-1_FAMILY-105";Tend="2013";Tstart="1634";shortTE="F";uid="6fd5075d-e527-41c0-bb9d-306aac0f3f2c"
WOFM01001726.1	RepeatMasker	LTR/Pao	14015	14649	2211	-	.	ID="RND-1_FAMILY-32";Tend="1475";Tstart="820";shortTE="F";uid="0bcc1301-cf21-4a5a-8056-e501c66886c4"
WOFM01001726.1	RepeatMasker	LTR/Gypsy	17314	17697	959	-	.	ID="GYPSY-24_DEL-I";Tend="2824";Tstart="2574";shortTE="F";uid="d6644a12-712c-44eb-a030-9e8d9aa0b52c"
WOFM01001726.1	RepeatMasker	LINE/R2-NeSL	7713	8059	1898	-	.	ID="RND-3_FAMILY-38";Tend="1458";Tstart="1128";shortTE="F";uid="e8d30541-1b4e-4743-b2a3-26cfadf0251b"
WOFM01001726.1	RepeatMasker	DNA/hAT-Tip100	19341	19463	627	-	.	ID="RND-6_FAMILY-4792";Tend="837";Tstart="704";shortTE="F";uid="6d01dd69-2481-44e4-890b-19aab8216742"
WOFM01001726.1	RepeatMasker	LTR/Gypsy	2938	4544	5658	-	.	ID="RND-4_FAMILY-463";Tend="1981";Tstart="375";shortTE="F";uid="6fbb1f90-2f9a-4a58-95dd-d205ab071719"
WOFM01001726.1	RepeatMasker	Unknown	5125	5273	1060	-	.	ID="RND-1_FAMILY-105";Tend="976";Tstart="832";shortTE="F";uid="fe7cd34a-4b20-43e7-a248-787d9e7e44cc"
WOFM01001726.1	RepeatMasker	DNA/TcMar-Tc1	5265	5469	684	-	.	ID="RND-6_FAMILY-1200";Tend="1172";Tstart="952";shortTE="F";uid="f4effe8c-8b8d-4a0c-b693-88295da5a3ab"
WOFM01001726.1	RepeatMasker	Unknown	1741	2306	2754	-	.	ID="RND-1_FAMILY-1";Tend="2046";Tstart="1453";shortTE="F";uid="4f1ee85f-09af-44da-9ab8-2d7c906d3979"
WOFM01001726.1	RepeatMasker	Unknown	18650	18889	1217	-	.	ID="RND-4_FAMILY-986";Tend="1257";Tstart="1029";shortTE="F";uid="911a724f-14a2-47a6-b608-4ef31cc2ce7b"
WOFM01001726.1	RepeatMasker	Unknown	9209	9527	1433	-	.	ID="RND-5_FAMILY-647";Tend="1200";Tstart="920";shortTE="F";uid="75e2148c-8ade-48b6-9029-1379b2690d1f"
WOFM01001726.1	RepeatMasker	Unknown	19217	19339	450	-	.	ID="RND-5_FAMILY-1289";Tend="1225";Tstart="1123";shortTE="F";uid="703faa4f-c3c1-4204-aabd-ef208147bdf6"
WOFM01001726.1	RepeatMasker	DNA/MULE-MuDR	20275	20672	1834	-	.	ID="RND-6_FAMILY-6114";Tend="1362";Tstart="960";shortTE="F";uid="39ebba82-e4ee-4f11-8003-c20046bf986b"
WOFM01001726.1	RepeatMasker	LTR/Pao	766	961	679	-	.	ID="RND-5_FAMILY-336";Tend="1081";Tstart="880";shortTE="F";uid="a7daff70-ea35-4a0c-8ceb-6398ad42fa8a"
WOFM01001726.1	RepeatMasker	DNA/hAT-Ac	18284	18520	1268	-	.	ID="RND-5_FAMILY-581";Tend="1210";Tstart="941";shortTE="F";uid="37572615-2fdc-48da-b07b-30f789bcbead"
WOFM01000219.1	RepeatMasker	LTR/Gypsy	265712	268044	3439	+	.	ID="RND-6_FAMILY-758";Tend="4440";Tstart="2105";shortTE="F";uid="e00287cc-124c-460a-ab4a-02cd984a8870"
WOFM01000219.1	RepeatMasker	LTR/Copia	643186	644559	10545	+	.	ID="RND-1_FAMILY-127";Tend="2506";Tstart="1068";shortTE="F";uid="47ca3951-6e80-4d4a-9936-96b1cefdfa72"
WOFM01000219.1	RepeatMasker	Unknown	898226	898553	1965	+	.	ID="RND-3_FAMILY-391";Tend="1337";Tstart="1001";shortTE="F";uid="1753985e-b669-4ab8-8472-add9077413fc"
WOFM01000219.1	RepeatMasker	Unknown	844025	844159	509	+	.	ID="RND-6_FAMILY-1029";Tend="1867";Tstart="1733";shortTE="F";uid="84601747-e1b4-42d0-bb32-b98e3a35283d"
WOFM01000219.1	RepeatMasker	DNA/Crypton-I	336787	337587	5712	+	.	ID="RND-1_FAMILY-30";Tend="1610";Tstart="817";shortTE="F";uid="fe9cc460-c9ee-4db3-aa7e-fcf3ab791b29"
WOFM01000219.1	RepeatMasker	Unknown	47	169	753	+	.	ID="RND-4_FAMILY-1036";Tend="1071";Tstart="949";shortTE="F";uid="788ef0b3-0ef2-4a3a-94b2-731bb62603fb"
WOFM01000219.1	RepeatMasker	Unknown	810435	810834	679	+	.	ID="RND-1_FAMILY-468";Tend="3688";Tstart="3286";shortTE="F";uid="ce580076-d424-4a8e-914d-8cb0b7055ea6"
WOFM01000219.1	RepeatMasker	Unknown	390665	390874	1324	+	.	ID="RND-1_FAMILY-128";Tend="1183";Tstart="973";shortTE="F";uid="b3314c8c-2531-4177-b05c-09c0fbda8964"
WOFM01000219.1	RepeatMasker	Unknown	591683	592675	7010	+	.	ID="RND-6_FAMILY-7356";Tend="1484";Tstart="492";shortTE="F";uid="1f949346-1754-4a6b-98ae-25f2d2f84b2d"
WOFM01000219.1	RepeatMasker	Unknown	727610	727743	891	+	.	ID="RND-5_FAMILY-2840";Tend="1285";Tstart="1151";shortTE="F";uid="b48d2416-a149-48b6-ad62-4e770284f987"
WOFM01000219.1	RepeatMasker	Unknown	496265	496951	5518	+	.	ID="RND-1_FAMILY-880";Tend="2011";Tstart="1324";shortTE="F";uid="b269d2bc-68e6-4b7c-8d75-9782f2ffdf08"
WOFM01000219.1	RepeatMasker	Unknown	884935	885068	836	+	.	ID="RND-3_FAMILY-764";Tend="1813";Tstart="1680";shortTE="F";uid="436fa574-6249-4554-a8c8-906f72ad5d67"
WOFM01000219.1	RepeatMasker	DNA/Kolobok-T2	75029	75398	3165	+	.	ID="RND-1_FAMILY-15";Tend="7675";Tstart="7306";shortTE="F";uid="c95ee6f2-e500-4f39-9148-9c0e9941e24a"
WOFM01000219.1	RepeatMasker	Unknown	569083	569657	3002	+	.	ID="RND-6_FAMILY-821";Tend="1237";Tstart="642";shortTE="F";uid="c55ca996-be13-43ae-aa13-871fb0e6de06"
WOFM01000219.1	RepeatMasker	Unknown	791423	791593	769	+	.	ID="RND-6_FAMILY-7056";Tend="1090";Tstart="913";shortTE="F";uid="491e2c61-e498-41ce-9ae0-8e2dd3b2b9fa"
WOFM01000219.1	RepeatMasker	RC/Helitron	720818	721207	464	+	.	ID="RND-5_FAMILY-2792";TEgroup="ctg_132%7CRND-5_FAMILY-2792%7C1";Tend="1856";Tstart="1540";shortTE="T";uid="30055920-cddf-4347-8eff-aab0618a7b66"
WOFM01000219.1	RepeatMasker	Unknown	840938	841111	913	+	.	ID="RND-5_FAMILY-212";Tend="1528";Tstart="1353";shortTE="F";uid="f8c50364-4985-4ff1-b821-3f17647386b0"
WOFM01000219.1	RepeatMasker	Unknown	998377	999003	3938	+	.	ID="RND-1_FAMILY-53";Tend="1557";Tstart="944";shortTE="F";uid="a4047ffe-3253-40b3-abad-6919c0067915"
WOFM01000219.1	RepeatMasker	LINE/RTE-BovB	511817	512349	3120	+	.	ID="RND-3_FAMILY-11";Tend="1471";Tstart="934";shortTE="F";uid="c35f46ff-b185-4b66-960e-e3b6d0472c10"
WOFM01000219.1	RepeatMasker	LTR/Gypsy	770651	770883	776	+	.	ID="RND-1_FAMILY-794";Tend="7560";Tstart="7327";shortTE="F";uid="8a83279e-7c04-4d45-8cf1-21557561f569"
WOFM01000219.1	RepeatMasker	Unknown	444504	444657	825	+	.	ID="RND-3_FAMILY-526";Tend="1132";Tstart="981";shortTE="F";uid="368f5fd3-87e1-4520-b798-908bc8ab2500"
WOFM01000219.1	RepeatMasker	Unknown	291869	292159	1413	+	.	ID="RND-4_FAMILY-411";Tend="1296";Tstart="1021";shortTE="F";uid="6b5efd46-c4e5-465c-9ec0-41acac24947c"
WOFM01000219.1	RepeatMasker	Unknown	708342	708479	646	+	.	ID="RND-1_FAMILY-416";Tend="1142";Tstart="976";shortTE="F";uid="f936374f-5160-4b35-85a7-58f30b273d75"
WOFM01000219.1	RepeatMasker	Unknown	934375	934566	984	+	.	ID="RND-1_FAMILY-75";Tend="1135";Tstart="970";shortTE="F";uid="e0f89b3c-2e57-4e10-9fe0-4f02fd06300c"
WOFM01000219.1	RepeatMasker	LTR/Gypsy	776157	783240	49145	+	.	ID="RND-3_FAMILY-275";Tend="7458";Tstart="341";shortTE="F";uid="dad97174-042f-48ca-be4d-c92461d4c454"
WOFM01000219.1	RepeatMasker	Unknown	672165	672344	1393	+	.	ID="RND-1_FAMILY-70";Tend="1165";Tstart="988";shortTE="F";uid="24c1533e-5689-4eaa-a284-18f141e03f92"
WOFM01000219.1	RepeatMasker	LINE/R2-NeSL	324163	324440	1717	+	.	ID="RND-3_FAMILY-38";Tend="1475";Tstart="1217";shortTE="F";uid="35296589-8e85-48c0-a239-5d804198871d"
WOFM01000219.1	RepeatMasker	Unknown	224708	225129	3353	+	.	ID="RND-1_FAMILY-6";Tend="3117";Tstart="2695";shortTE="F";uid="f2078671-0008-41e5-bb12-850eed1f48d3"
WOFM01000219.1	RepeatMasker	DNA/Maverick	756417	756539	445	+	.	ID="POLINTON-1_ACE";Tend="6657";Tstart="6538";shortTE="F";uid="9c72a7ac-f624-4144-8904-78560631b6af"
WOFM01000219.1	RepeatMasker	Unknown	262214	263270	4774	+	.	ID="RND-6_FAMILY-6082";Tend="1994";Tstart="952";shortTE="F";uid="2774df85-69e7-4488-9246-39b40b9c90fd"
WOFM01000219.1	RepeatMasker	Unknown	468002	468109	637	+	.	ID="RND-2_FAMILY-36";Tend="758";Tstart="645";shortTE="F";uid="535eef59-2db2-4fd0-82f1-03c353ec4518"
WOFM01000219.1	RepeatMasker	Unknown	884388	884669	1449	+	.	ID="RND-3_FAMILY-764";Tend="1685";Tstart="1404";shortTE="F";uid="2c5ef424-eb1b-4e2b-96f2-80defc082e49"
WOFM01000219.1	RepeatMasker	DNA/Sola-1	910791	911194	1934	+	.	ID="RND-5_FAMILY-2465";Tend="775";Tstart="374";shortTE="F";uid="9ea675d1-cf7e-4db4-82c7-5a68f353b627"
WOFM01000219.1	RepeatMasker	DNA/hAT-Tip100	337587	338069	2702	+	.	ID="RND-5_FAMILY-679";Tend="1459";Tstart="973";shortTE="F";uid="277aa494-f172-453b-94e9-efd7a902c576"
WOFM01000219.1	RepeatMasker	DNA/CMC-EnSpm	424116	424595	3684	+	.	ID="RND-1_FAMILY-476";Tend="1262";Tstart="784";shortTE="F";uid="1226db81-acd9-426b-bc06-e24e12e9f8fc"
WOFM01000219.1	RepeatMasker	Unknown	159543	159716	575	+	.	ID="RND-6_FAMILY-2949";Tend="822";Tstart="657";shortTE="F";uid="a03f8572-1acd-4b41-ab06-1bd73817cbcb"
WOFM01000219.1	RepeatMasker	DNA	249228	249587	1068	+	.	ID="RND-5_FAMILY-3205";Tend="1106";Tstart="751";shortTE="F";uid="80fd19c9-6812-4068-b0a2-d1ceddb02ff9"
WOFM01000219.1	RepeatMasker	Unknown	529054	529254	1384	+	.	ID="RND-6_FAMILY-3099";Tend="1228";Tstart="1027";shortTE="F";uid="6f2c52d8-254d-4b26-a542-ded0b2eab40e"
WOFM01000219.1	RepeatMasker	Unknown	141209	141867	4295	+	.	ID="RND-1_FAMILY-95";Tend="1644";Tstart="961";shortTE="F";uid="2bcf2f5a-73eb-4512-b18b-1ec97c516aae"
WOFM01000219.1	RepeatMasker	Unknown	465491	466594	5570	+	.	ID="RND-6_FAMILY-3208";Tend="1846";Tstart="785";shortTE="F";uid="ee46cad5-cb3e-4313-b926-a5c3a083c385"
WOFM01000219.1	RepeatMasker	Unknown	372447	372710	1792	+	.	ID="RND-1_FAMILY-1040";Tend="1151";Tstart="889";shortTE="F";uid="af3d1610-9453-41a4-9cf1-2df801a05daa"
WOFM01000219.1	RepeatMasker	Unknown	398517	399016	2096	+	.	ID="RND-1_FAMILY-60";Tend="1296";Tstart="925";shortTE="F";uid="216abd7d-beff-4523-9f8a-54e26d39143b"
WOFM01000219.1	RepeatMasker	Unknown	184003	184139	700	+	.	ID="RND-1_FAMILY-513";Tend="1249";Tstart="1111";shortTE="F";uid="cc754a00-37d0-4e8e-9974-0c7a8acdf2fb"
WOFM01000219.1	RepeatMasker	Unknown	729059	729240	730	+	.	ID="RND-1_FAMILY-684";Tend="1337";Tstart="1163";shortTE="F";uid="828de2c8-ec39-4716-bb2d-ad975bdbb793"
WOFM01000219.1	RepeatMasker	Unknown	487324	487548	587	+	.	ID="RND-6_FAMILY-734";Tend="1154";Tstart="933";shortTE="F";uid="61b3c94b-42f3-4901-9fdd-97799e207c16"
WOFM01000219.1	RepeatMasker	DNA/Kolobok-T2	220057	224708	38379	+	.	ID="RND-6_FAMILY-1261";Tend="7627";Tstart="2981";shortTE="F";uid="6c4ab56f-a872-4986-842e-2c8b7c2864de"
WOFM01000219.1	RepeatMasker	LINE/CR1	320520	321060	2067	+	.	ID="RND-6_FAMILY-7490";Tend="2185";Tstart="1617";shortTE="F";uid="9b6fb955-2475-44ca-beb7-a9a0b6c5b867"
WOFM01000219.1	RepeatMasker	DNA/Academ-1	704040	704357	2232	+	.	ID="RND-1_FAMILY-656";Tend="1623";Tstart="1298";shortTE="F";uid="f8c893b0-0031-4b6a-bd2a-12e17055ef68"
WOFM01000219.1	RepeatMasker	Unknown	211588	211789	915	+	.	ID="RND-1_FAMILY-554";Tend="1175";Tstart="969";shortTE="F";uid="53a8b4ac-4276-4420-be9a-223aebf342bd"
WOFM01000219.1	RepeatMasker	LTR/Gypsy	683939	684892	6875	+	.	ID="RND-1_FAMILY-259";Tend="6280";Tstart="5328";shortTE="F";uid="148e4d13-8f51-44d2-b1e4-8add69f29bad"
WOFM01000219.1	RepeatMasker	Unknown	765922	766281	2437	+	.	ID="RND-1_FAMILY-554";Tend="1328";Tstart="967";shortTE="F";uid="e350ba77-78c6-4aa4-a531-a4ff56e15c81"
WOFM01000219.1	RepeatMasker	LTR/Pao	8009	8194	970	+	.	ID="RND-1_FAMILY-284";Tend="1062";Tstart="875";shortTE="F";uid="318498c6-9f24-47f5-bbca-a92f13a00c79"
WOFM01000219.1	RepeatMasker	Unknown	561904	562164	1379	+	.	ID="RND-5_FAMILY-1933";Tend="1265";Tstart="987";shortTE="F";uid="3e520039-409b-4e5a-8a81-e7f484a54cf5"
WOFM01000219.1	RepeatMasker	Unknown	127545	127739	997	+	.	ID="RND-2_FAMILY-36";Tend="1780";Tstart="1573";shortTE="F";uid="ec85fa0c-72c4-459e-a393-a4e6490c1a21"
WOFM01000219.1	RepeatMasker	Unknown	324414	324619	1451	+	.	ID="RND-5_FAMILY-777";Tend="1591";Tstart="1383";shortTE="F";uid="21cb9156-cfac-4998-bb57-e4c428c70a83"
WOFM01000219.1	RepeatMasker	DNA/CMC-EnSpm	602334	602744	3205	+	.	ID="RND-1_FAMILY-350";Tend="1336";Tstart="897";shortTE="F";uid="0e6a1189-2a6b-4cd4-9eb0-24dde2e55eda"
WOFM01000219.1	RepeatMasker	LTR/Gypsy	636218	643186	52751	+	.	ID="RND-3_FAMILY-275";Tend="7819";Tstart="341";shortTE="F";uid="79f545f0-d0a8-4dbd-9220-865a4f93dd65"
WOFM01000219.1	RepeatMasker	Unknown	368076	369045	4240	+	.	ID="RND-1_FAMILY-2";Tend="2445";Tstart="874";shortTE="F";uid="5f9581f3-c2f2-400c-a20e-ea165713c3f2"
WOFM01000219.1	RepeatMasker	Unknown	702692	703098	1476	+	.	ID="RND-6_FAMILY-4852";Tend="1033";Tstart="648";shortTE="F";uid="cef08c11-16d4-4efd-9018-2b841eaeb87a"
WOFM01000219.1	RepeatMasker	DNA/Kolobok-T2	318580	319047	3701	+	.	ID="RND-1_FAMILY-16";Tend="525";Tstart="32";shortTE="F";uid="fb6bfb78-5686-4c2e-88ba-246fc9dda21a"
WOFM01000219.1	RepeatMasker	Unknown	271680	272080	2297	+	.	ID="RND-5_FAMILY-212";Tend="1359";Tstart="940";shortTE="F";uid="42b87473-3741-4ba0-aaed-a177ce979acc"
WOFM01000219.1	RepeatMasker	DNA/Kolobok-T2	53857	54651	4832	+	.	ID="RND-1_FAMILY-16";Tend="3836";Tstart="3025";shortTE="F";uid="117ca91a-1c00-46f0-9194-ae3f4d335b54"
WOFM01000219.1	RepeatMasker	Unknown	758580	758746	1018	+	.	ID="RND-6_FAMILY-2894";Tend="1923";Tstart="1757";shortTE="F";uid="3b4470c6-ef57-4ab6-89f8-b2fbedd9c55a"
WOFM01000219.1	RepeatMasker	RC/Helitron	718450	718641	662	+	.	ID="RND-5_FAMILY-2792";Tend="1124";Tstart="819";shortTE="F";uid="cd66189d-ff35-4320-912c-6a689ea76dec"
WOFM01000219.1	RepeatMasker	LTR/Pao	407284	407683	2864	+	.	ID="RND-5_FAMILY-2768";Tend="1684";Tstart="1284";shortTE="F";uid="82ac128d-45c9-4be4-9f1e-45091b3de683"
WOFM01000219.1	RepeatMasker	LTR/Copia	686997	687660	5228	+	.	ID="RND-1_FAMILY-1131";Tend="1478";Tstart="813";shortTE="F";uid="e08a70ba-bd27-44a8-975e-a52480d9f5ac"
WOFM01000219.1	RepeatMasker	Unknown	366361	367068	4676	+	.	ID="RND-5_FAMILY-905";Tend="2353";Tstart="1634";shortTE="F";uid="b39f13ab-76ba-4e4a-ba0a-4743f45470e5"
WOFM01000219.1	RepeatMasker	Unknown	763490	763760	768	+	.	ID="RND-5_FAMILY-123";Tend="3241";Tstart="2982";shortTE="F";uid="936be3fe-e57e-45da-9d43-7e30353ee6b7"
WOFM01000219.1	RepeatMasker	Unknown	669380	669510	681	+	.	ID="RND-5_FAMILY-1089";Tend="1306";Tstart="1174";shortTE="F";uid="8ff74ce0-729a-4e98-aea9-b23c8c21eee6"
WOFM01000219.1	RepeatMasker	Unknown	518084	518294	828	+	.	ID="RND-6_FAMILY-5871";Tend="1177";Tstart="975";shortTE="F";uid="02ac5a7c-a968-4010-ae0a-80d5d92b0b08"
WOFM01000219.1	RepeatMasker	Unknown	433417	434041	2391	+	.	ID="RND-1_FAMILY-924";Tend="1630";Tstart="926";shortTE="F";uid="163682c2-6e4c-47c5-84e0-6b10249f9a71"
WOFM01000219.1	RepeatMasker	Unknown	804676	805067	3121	+	.	ID="RND-1_FAMILY-208";Tend="1380";Tstart="988";shortTE="F";uid="105bed44-5af9-4048-8fe7-07ad3d069842"
WOFM01000219.1	RepeatMasker	DNA/Maverick	874383	878311	32846	+	.	ID="RND-1_FAMILY-786";Tend="4321";Tstart="383";shortTE="F";uid="088071fc-8123-45d5-b63c-07d3223f18b5"
WOFM01000219.1	RepeatMasker	Unknown	302988	303131	461	+	.	ID="RND-5_FAMILY-7107";Tend="1815";Tstart="1675";shortTE="F";uid="b926ec95-bbbd-46b8-b139-e70b127b686e"
WOFM01000219.1	RepeatMasker	RC/Helitron	974828	975070	1778	+	.	ID="RND-4_FAMILY-8";Tend="1157";Tstart="908";shortTE="F";uid="edbf43ec-8ed1-4ac4-be2b-e3409848312d"
WOFM01000219.1	RepeatMasker	Unknown	441798	442165	2482	+	.	ID="RND-1_FAMILY-139";Tend="1048";Tstart="743";shortTE="F";uid="804227da-b10e-4220-aa1a-569ce9bffee8"
WOFM01000219.1	RepeatMasker	Unknown	247633	247968	868	+	.	ID="RND-5_FAMILY-192";Tend="1258";Tstart="958";shortTE="F";uid="4e64e1ea-006e-4621-b42c-9dd2ba19eb24"
WOFM01000219.1	RepeatMasker	Unknown	558789	559603	5012	+	.	ID="RND-4_FAMILY-703";Tend="1720";Tstart="925";shortTE="F";uid="9d6ae046-2231-4a63-8b87-853847c170b3"
WOFM01000219.1	RepeatMasker	Unknown	709562	709760	755	+	.	ID="RND-5_FAMILY-190";Tend="995";Tstart="795";shortTE="F";uid="8e0acb7f-75ae-450c-8dc0-cee63a7092af"
WOFM01000219.1	RepeatMasker	Unknown	686738	686988	1157	+	.	ID="RND-6_FAMILY-4106";Tend="2874";Tstart="2626";shortTE="F";uid="49cae97d-6734-4b57-be38-6631b7182da3"
WOFM01000219.1	RepeatMasker	Unknown	752890	753044	854	+	.	ID="RND-3_FAMILY-291";Tend="1204";Tstart="1055";shortTE="F";uid="f78613a4-b973-48d0-9316-3de83fcc38d2"
WOFM01000219.1	RepeatMasker	Unknown	394354	395560	7798	+	.	ID="RND-1_FAMILY-924";Tend="2011";Tstart="761";shortTE="F";uid="6734cacf-2c6f-4f02-8759-c2a8ac705333"
WOFM01000219.1	RepeatMasker	LTR/Gypsy	171238	178272	60285	+	.	ID="RND-1_FAMILY-184";Tend="7236";Tstart="199";shortTE="F";uid="a784d1f3-47d4-48be-aef9-c66585fae3ec"
WOFM01000219.1	RepeatMasker	Unknown	246494	246706	975	+	.	ID="RND-5_FAMILY-1076";Tend="1088";Tstart="876";shortTE="F";uid="65ebcf59-a4c7-473a-9315-5e683dfae745"
WOFM01000219.1	RepeatMasker	Unknown	789064	789341	1785	+	.	ID="RND-1_FAMILY-128";Tend="1257";Tstart="980";shortTE="F";uid="7bebbd3b-eb1b-4462-b9ce-5072eb93dc5c"
WOFM01000219.1	RepeatMasker	DNA/Kolobok-T2	356920	357401	4115	+	.	ID="RND-1_FAMILY-16";Tend="520";Tstart="39";shortTE="F";uid="4ae6d33f-5b16-4f98-80b0-d62435723ce0"
WOFM01000219.1	RepeatMasker	Unknown	237877	238013	977	+	.	ID="RND-1_FAMILY-984";Tend="1063";Tstart="927";shortTE="F";uid="ffa6f97b-d549-45d8-a5c1-a0c357581fa9"
WOFM01000219.1	RepeatMasker	LTR/ERVL	732076	732244	404	+	.	ID="RND-6_FAMILY-2526";Tend="1833";Tstart="1663";shortTE="F";uid="aad1affc-07dc-46e7-bd40-594d2b40979c"
WOFM01000219.1	RepeatMasker	DNA/CMC-EnSpm	762939	763354	3287	+	.	ID="RND-1_FAMILY-350";Tend="1332";Tstart="897";shortTE="F";uid="6d56e993-dc81-46ea-a6e0-b1a0d61037d6"
WOFM01000219.1	RepeatMasker	Unknown	791070	791227	924	+	.	ID="RND-1_FAMILY-247";Tend="1355";Tstart="1197";shortTE="F";uid="d0e02f9b-3d84-4541-98ee-9a61bb713eb4"
WOFM01000219.1	RepeatMasker	LTR/Copia	768545	770649	5559	+	.	ID="RND-1_FAMILY-939";Tend="4238";Tstart="2103";shortTE="F";uid="99a06d66-f046-4bd9-9aa4-28326063e190"
WOFM01000219.1	RepeatMasker	DNA/Academ-1	936808	937796	3862	+	.	ID="RND-5_FAMILY-478";TEgroup="ctg_132%7CRND-5_FAMILY-478%7C2";Tend="2061";Tstart="896";shortTE="F";uid="5b3082e2-71b3-42d9-b378-693c56519e61"
WOFM01000219.1	RepeatMasker	DNA/Kolobok-T2	228965	229439	2966	+	.	ID="RND-1_FAMILY-16";Tend="515";Tstart="40";shortTE="F";uid="36e44d27-a955-4984-8f1c-cbcc0885bc43"
WOFM01000219.1	RepeatMasker	Unknown	305688	306111	2817	+	.	ID="RND-1_FAMILY-684";Tend="1334";Tstart="917";shortTE="F";uid="888c45bd-de95-4e77-841c-17685c2eb25f"
WOFM01000219.1	RepeatMasker	Unknown	596298	596466	542	+	.	ID="RND-4_FAMILY-1438";Tend="1113";Tstart="938";shortTE="F";uid="35fce106-7c15-43c3-8806-82217c1e566e"
WOFM01000219.1	RepeatMasker	Unknown	228467	228964	3269	+	.	ID="RND-5_FAMILY-782";Tend="1433";Tstart="949";shortTE="F";uid="d3cf8b7c-7e16-47a9-b9c9-faaeff760863"
WOFM01000219.1	RepeatMasker	LTR/Copia	33473	34163	5583	+	.	ID="RND-1_FAMILY-445";Tend="7976";Tstart="7249";shortTE="F";uid="db401d5f-822f-473b-a79e-4f01c9944d28"
WOFM01000219.1	RepeatMasker	Unknown	475651	475821	849	+	.	ID="RND-6_FAMILY-6082";Tend="1407";Tstart="1239";shortTE="F";uid="f3e75bb7-b2c6-4a4c-ba0f-edd7db621e73"
WOFM01000219.1	RepeatMasker	Unknown	494157	495081	4861	+	.	ID="RND-4_FAMILY-84";Tend="1879";Tstart="933";shortTE="F";uid="0e8abf56-31c8-480a-a1a3-8867ca6afe0e"
WOFM01000219.1	RepeatMasker	Unknown	194692	195217	837	+	.	ID="RND-1_FAMILY-978";Tend="1530";Tstart="1000";shortTE="F";uid="6726360f-ebcd-4b7e-9031-9992d4525c0e"
WOFM01000219.1	RepeatMasker	DNA/Crypton-I	832949	833115	569	+	.	ID="RND-1_FAMILY-240";Tend="1414";Tstart="1225";shortTE="F";uid="08137440-a757-409e-908b-b74e723fbf51"
WOFM01000219.1	RepeatMasker	Unknown	109930	110391	945	+	.	ID="RND-4_FAMILY-2537";Tend="2093";Tstart="1198";shortTE="F";uid="6b65b457-6511-4827-866f-3eb133e1020d"
WOFM01000219.1	RepeatMasker	Unknown	772591	772915	1621	+	.	ID="RND-6_FAMILY-1067";Tend="1272";Tstart="911";shortTE="F";uid="51efb67c-3e8c-4fe1-a018-8394970a2651"
WOFM01000219.1	RepeatMasker	Unknown	459478	459722	721	+	.	ID="RND-1_FAMILY-175";Tend="1064";Tstart="850";shortTE="F";uid="cab5ea63-d743-46ba-ab43-cfad34d14e3c"
WOFM01000219.1	RepeatMasker	DNA/P	339477	347407	66394	+	.	ID="RND-1_FAMILY-986";Tend="8712";Tstart="768";shortTE="F";uid="b5ca2f8a-e325-433c-887d-ef09792d6c5d"
WOFM01000219.1	RepeatMasker	Unknown	527079	527339	764	+	.	ID="RND-1_FAMILY-328";Tend="1282";Tstart="1031";shortTE="F";uid="baf2830f-d62d-4370-86a4-40e2594b788b"
WOFM01000219.1	RepeatMasker	Unknown	288464	288812	2283	+	.	ID="RND-1_FAMILY-60";Tend="1301";Tstart="953";shortTE="F";uid="7fa55194-d367-43d6-a25f-4652b9801e67"
WOFM01000219.1	RepeatMasker	Unknown	310832	311149	1235	+	.	ID="RND-5_FAMILY-129";Tend="1335";Tstart="1040";shortTE="F";uid="4ea25404-7fce-4592-a17c-43168b2e6d41"
WOFM01000219.1	RepeatMasker	DNA/Kolobok-T2	77103	81812	39040	+	.	ID="RND-1_FAMILY-16";Tend="6991";Tstart="2263";shortTE="F";uid="eff3f278-f498-4343-8b98-94d6ba0072f8"
WOFM01000219.1	RepeatMasker	Unknown	229436	229883	3148	+	.	ID="RND-5_FAMILY-782";Tend="1870";Tstart="1425";shortTE="F";uid="717278db-4763-4334-8230-9b4e33afb58b"
WOFM01000219.1	RepeatMasker	Unknown	728915	729045	733	+	.	ID="RND-1_FAMILY-679";Tend="1052";Tstart="923";shortTE="F";uid="d82d47ae-be97-4df4-9cf4-5f63d6df77c8"
WOFM01000219.1	RepeatMasker	Unknown	860125	860243	518	+	.	ID="RND-1_FAMILY-10";Tend="1563";Tstart="1388";shortTE="F";uid="16e1e665-75b9-4c4d-ba71-dbce8217e3ab"
WOFM01000219.1	RepeatMasker	Unknown	519482	519905	2373	+	.	ID="RND-6_FAMILY-3797";Tend="1281";Tstart="860";shortTE="F";uid="4d47d18c-7d8c-4d22-9d79-54b86198ccaa"
WOFM01000219.1	RepeatMasker	DNA/TcMar-Tc1	472054	472399	1149	+	.	ID="RND-4_FAMILY-659";Tend="1202";Tstart="865";shortTE="F";uid="1259e039-c434-442b-8d59-c4e020b73d76"
WOFM01000219.1	RepeatMasker	LINE/R2-NeSL	856863	857784	2723	+	.	ID="RND-3_FAMILY-38";TEgroup="ctg_132%7CRND-3_FAMILY-38%7C2";Tend="1430";Tstart="930";shortTE="F";uid="05887e78-3a92-45aa-a62b-c143f4978f26"
WOFM01000219.1	RepeatMasker	RC/Helitron	991947	992440	2537	+	.	ID="RND-1_FAMILY-190";Tend="2048";Tstart="1537";shortTE="F";uid="69c6f4db-615e-4ca1-b259-93fce01a46e4"
WOFM01000219.1	RepeatMasker	Unknown	522820	523007	709	+	.	ID="RND-3_FAMILY-213";Tend="1045";Tstart="863";shortTE="F";uid="19735c98-fc2a-4061-9e32-1a32e05cbab4"
WOFM01000219.1	RepeatMasker	DNA/Academ-1	516503	516745	1036	+	.	ID="RND-5_FAMILY-478";TEgroup="ctg_132%7CRND-5_FAMILY-478%7C1";Tend="1035";Tstart="870";shortTE="F";uid="4bca184a-1d04-46d8-9f30-67fc29f34691"
WOFM01000219.1	RepeatMasker	Unknown	322976	323423	2825	+	.	ID="RND-5_FAMILY-777";Tend="1389";Tstart="920";shortTE="F";uid="e61c8815-9076-411e-ab52-6e6d3f9399d4"
WOFM01000219.1	RepeatMasker	Unknown	721199	721350	957	+	.	ID="RND-6_FAMILY-3860";Tend="1771";Tstart="1615";shortTE="F";uid="922708ec-c22d-4183-a477-e4fa3865fedb"
WOFM01000219.1	RepeatMasker	Unknown	233924	234746	4691	+	.	ID="RND-5_FAMILY-784";Tend="1643";Tstart="849";shortTE="F";uid="e8c56d3a-ab39-4a4f-b491-e317ac5873e0"
WOFM01000219.1	RepeatMasker	DNA/Kolobok-T2?	272080	272511	1812	+	.	ID="RND-1_FAMILY-67";Tend="1186";Tstart="734";shortTE="F";uid="9f9e659c-77aa-4a31-8ec2-a78d2867e53c"
WOFM01000219.1	RepeatMasker	Unknown	379286	380046	5036	+	.	ID="RND-1_FAMILY-755";Tend="1736";Tstart="957";shortTE="F";uid="56481ded-c758-4cfc-9742-212c33ce4532"
WOFM01000219.1	RepeatMasker	DNA/TcMar-Tc1	602741	603496	5482	+	.	ID="RND-1_FAMILY-1103";Tend="1723";Tstart="943";shortTE="F";uid="735ef34f-7106-4148-b8b1-1fa85379da82"
WOFM01000219.1	RepeatMasker	Unknown	526899	527068	787	+	.	ID="RND-6_FAMILY-5582";Tend="1046";Tstart="878";shortTE="F";uid="eed0a158-ab48-4bce-abd3-4a0656e36f5e"
WOFM01000219.1	RepeatMasker	RC/Helitron	803528	803830	1159	+	.	ID="RND-6_FAMILY-4557";Tend="916";Tstart="601";shortTE="F";uid="06e34777-8bf0-47e4-a706-581634beab4b"
WOFM01000219.1	RepeatMasker	Unknown	159947	160204	1523	+	.	ID="RND-6_FAMILY-1058";Tend="1162";Tstart="915";shortTE="F";uid="6974f0be-42e8-41a9-8b8a-4bb6517d7b49"
WOFM01000219.1	RepeatMasker	Unknown	527907	528192	1466	+	.	ID="RND-4_FAMILY-2443";Tend="1240";Tstart="952";shortTE="F";uid="62b0745c-5a52-48c9-80be-bb37a6fc7558"
WOFM01000219.1	RepeatMasker	Unknown	395979	396999	1938	+	.	ID="RND-1_FAMILY-126";TEgroup="ctg_132%7CRND-1_FAMILY-126%7C1";Tend="1768";Tstart="1117";shortTE="F";uid="eea22d19-6f39-4c70-87fe-1ee2c9fa8fbe"
WOFM01000219.1	RepeatMasker	Unknown	645510	645945	2764	+	.	ID="RND-1_FAMILY-706";Tend="1292";Tstart="910";shortTE="F";uid="fe154149-516e-44cc-8cd9-ca11530ed4a3"
WOFM01000219.1	RepeatMasker	Unknown	1001042	1001361	1764	+	.	ID="RND-3_FAMILY-213";Tend="1220";Tstart="876";shortTE="F";uid="d8032284-23cd-433a-ab82-8355ba935d04"
WOFM01000219.1	RepeatMasker	Unknown	512469	513027	2947	+	.	ID="RND-6_FAMILY-3357";Tend="1537";Tstart="976";shortTE="F";uid="9d66b40c-a1bb-40fd-be42-3f5b7796f15a"
WOFM01000219.1	RepeatMasker	Unknown	215889	216113	677	+	.	ID="RND-1_FAMILY-638";Tend="1960";Tstart="1745";shortTE="F";uid="2fc09e5a-1e8a-4824-b1a5-fb8dcc84af38"
WOFM01000219.1	RepeatMasker	Unknown	299705	300371	4189	+	.	ID="RND-1_FAMILY-207";Tend="1611";Tstart="950";shortTE="F";uid="5102dfb2-0acb-4307-ac8b-a25f15e1814d"
WOFM01000219.1	RepeatMasker	Unknown	975327	975598	1238	+	.	ID="RND-1_FAMILY-853";Tend="1764";Tstart="1491";shortTE="F";uid="519f9218-0697-43de-95ec-91e1a34fc975"
WOFM01000219.1	RepeatMasker	Unknown	505887	507020	8003	+	.	ID="RND-6_FAMILY-4775";Tend="2028";Tstart="884";shortTE="F";uid="21884461-5a90-450c-9014-c34043177f01"
WOFM01000219.1	RepeatMasker	DNA/Crypton-I	157569	157794	1183	+	.	ID="RND-4_FAMILY-334";Tend="1111";Tstart="887";shortTE="F";uid="edd931cf-5e3a-46bb-a0ac-aff72a36f169"
WOFM01000219.1	RepeatMasker	DNA/Crypton-I	354686	354885	658	+	.	ID="RND-4_FAMILY-334";Tend="1681";Tstart="1463";shortTE="F";uid="1d336351-8f36-43b1-a2d1-3d8a9599ecc5"
WOFM01000219.1	RepeatMasker	Unknown	895569	896449	3881	+	.	ID="RND-1_FAMILY-586";Tend="1720";Tstart="862";shortTE="F";uid="fd3ad830-3eba-40be-a0ea-ec67a0fe4d81"
WOFM01000219.1	RepeatMasker	Unknown	671106	671367	1482	+	.	ID="RND-1_FAMILY-56";Tend="1161";Tstart="896";shortTE="F";uid="c1deb5a6-66f9-4f57-8e6e-8ebfb8f4f7e5"
WOFM01000219.1	RepeatMasker	Unknown	740915	741067	649	+	.	ID="RND-1_FAMILY-197";Tend="1129";Tstart="934";shortTE="F";uid="569fee76-fe73-41ad-b498-879faa9ec4da"
WOFM01000219.1	RepeatMasker	Unknown	797955	798265	1388	+	.	ID="RND-5_FAMILY-3892";Tend="1251";Tstart="931";shortTE="F";uid="7e2da36c-9e89-467c-93b8-2119b4283acc"
WOFM01000219.1	RepeatMasker	LTR/Gypsy	717745	718124	2600	+	.	ID="RND-1_FAMILY-446";Tend="1753";Tstart="1374";shortTE="F";uid="e7be9f79-66d2-4266-8ab5-b6474adc396c"
WOFM01000219.1	RepeatMasker	Unknown	607894	608452	2486	+	.	ID="RND-1_FAMILY-103";Tend="1663";Tstart="1112";shortTE="F";uid="a2e69cca-d330-4f1b-a7de-c88b31dd41e1"
WOFM01000219.1	RepeatMasker	Unknown	741065	741313	1163	+	.	ID="RND-1_FAMILY-117";Tend="1228";Tstart="957";shortTE="F";uid="1ba7f10b-2735-4e05-93e8-331839bfa603"
WOFM01000219.1	RepeatMasker	Unknown	888799	888959	728	+	.	ID="RND-3_FAMILY-379";Tend="1132";Tstart="948";shortTE="F";uid="ab9e66e9-c80b-4c28-b0c9-b57d3118ac12"
WOFM01000219.1	RepeatMasker	Unknown	843336	844030	1844	+	.	ID="RND-1_FAMILY-674";Tend="5243";Tstart="4527";shortTE="F";uid="bcaca996-840f-4e75-94fd-dfc4d5b37016"
WOFM01000219.1	RepeatMasker	RC/Helitron	921121	921223	4043	+	.	ID="RND-4_FAMILY-590";Tend="1745";Tstart="1108";shortTE="F";uid="6eef15e2-11a2-412c-bf90-001b891f7647"
WOFM01000219.1	RepeatMasker	LINE/R2-NeSL	860850	861361	3408	+	.	ID="RND-3_FAMILY-38";Tend="1441";Tstart="942";shortTE="F";uid="8049a85d-db64-4233-9824-d42d77352e6a"
WOFM01000219.1	RepeatMasker	Unknown	87480	87632	443	+	.	ID="RND-6_FAMILY-5096";Tend="1059";Tstart="911";shortTE="F";uid="2465d307-c6c8-4fd1-bc20-b92ac053bcad"
WOFM01000219.1	RepeatMasker	Unknown	713524	714100	1559	+	.	ID="RND-5_FAMILY-246";Tend="1641";Tstart="930";shortTE="F";uid="666c97eb-78ec-4485-9966-775334a8c973"
WOFM01000219.1	RepeatMasker	LTR/Copia	645944	646060	755	+	.	ID="RND-5_FAMILY-5017";Tend="678";Tstart="564";shortTE="F";uid="b1500d8a-a607-4f32-8f08-c9cffdf52242"
WOFM01000219.1	RepeatMasker	Unknown	715353	715779	2960	+	.	ID="RND-2_FAMILY-36";Tend="1422";Tstart="613";shortTE="F";uid="a1d059c1-5a5a-4448-bd40-d5d75030923f"
WOFM01000219.1	RepeatMasker	DNA/Kolobok-T2?	60821	61044	1161	+	.	ID="RND-1_FAMILY-67";Tend="927";Tstart="708";shortTE="F";uid="876eac49-37ed-428b-bd6a-3e551663b765"
WOFM01000219.1	RepeatMasker	Unknown	479305	480106	3225	+	.	ID="RND-1_FAMILY-39";Tend="1596";Tstart="846";shortTE="F";uid="7c45d61c-c072-45c5-886a-fd26953e27ba"
WOFM01000219.1	RepeatMasker	Unknown	193773	194267	2657	+	.	ID="RND-1_FAMILY-416";Tend="1420";Tstart="975";shortTE="F";uid="51623603-32e3-4da4-9983-22b1fca2d143"
WOFM01000219.1	RepeatMasker	Unknown	724397	724704	483	+	.	ID="RND-6_FAMILY-1324";TEgroup="ctg_132%7CRND-6_FAMILY-1324%7C1";Tend="1986";Tstart="832";shortTE="T";uid="3b3ffbc3-d558-4bd0-a46a-9c188684cf56"
WOFM01000219.1	RepeatMasker	Unknown	460421	460790	2936	+	.	ID="RND-1_FAMILY-396";Tend="1284";Tstart="891";shortTE="F";uid="2a9866dd-d7e0-4156-8293-02c81fd44e32"
WOFM01000219.1	RepeatMasker	Unknown	667555	667989	2461	+	.	ID="RND-1_FAMILY-684";Tend="1336";Tstart="922";shortTE="F";uid="69d2cb67-47fb-45d0-9072-339fc0c1a40a"
WOFM01000219.1	RepeatMasker	Unknown	859829	860074	835	+	.	ID="RND-5_FAMILY-123";Tend="3231";Tstart="2981";shortTE="F";uid="4a67b5ce-e0a6-4a24-8b4f-34992ac69a4b"
WOFM01000219.1	RepeatMasker	Unknown	575231	575459	1827	+	.	ID="RND-6_FAMILY-803";Tend="4414";Tstart="4186";shortTE="F";uid="2c6daf65-4d23-47e8-8891-020509d70d82"
WOFM01000219.1	RepeatMasker	Unknown	752518	752881	1538	+	.	ID="RND-4_FAMILY-168";Tend="1309";Tstart="953";shortTE="F";uid="401f1990-8f65-4fab-8713-9c320e915ced"
WOFM01000219.1	RepeatMasker	Unknown	306477	307211	4652	+	.	ID="RND-6_FAMILY-1182";Tend="1717";Tstart="952";shortTE="F";uid="cfab1bbb-091a-4774-b454-776891063253"
WOFM01000219.1	RepeatMasker	Unknown	924850	925582	4183	+	.	ID="RND-6_FAMILY-357";Tend="1626";Tstart="897";shortTE="F";uid="1805c9b4-e798-407d-9861-775c365134fc"
WOFM01000219.1	RepeatMasker	Unknown	325857	327089	9667	+	.	ID="RND-1_FAMILY-105";Tend="2919";Tstart="827";shortTE="F";uid="bffb56f9-e148-44ae-909f-1af3f0f01c42"
WOFM01000219.1	RepeatMasker	Unknown	727179	727538	1859	+	.	ID="RND-1_FAMILY-693";Tend="1783";Tstart="1372";shortTE="F";uid="b1756211-1b30-455d-9cc0-7528713493c7"
WOFM01000219.1	RepeatMasker	Unknown	463831	464436	4205	+	.	ID="RND-4_FAMILY-1438";Tend="1542";Tstart="930";shortTE="F";uid="9bb14096-1507-46d0-bad6-1b62ee8ac8b9"
WOFM01000219.1	RepeatMasker	Unknown	401218	401725	4027	+	.	ID="RND-6_FAMILY-4078";Tend="1426";Tstart="922";shortTE="F";uid="49b09c5a-6194-472f-a2d3-466d5309af2d"
WOFM01000219.1	RepeatMasker	Unknown	964533	964665	420	+	.	ID="RND-6_FAMILY-1076";Tend="2727";Tstart="2591";shortTE="F";uid="74443239-57ad-4e00-baa3-32f48f02052a"
WOFM01000219.1	RepeatMasker	Unknown	409537	409810	759	+	.	ID="RND-6_FAMILY-4852";Tend="832";Tstart="545";shortTE="F";uid="01886ed6-6681-4864-8a0a-2b141f719a7f"
WOFM01000219.1	RepeatMasker	Unknown	272506	272663	973	+	.	ID="RND-5_FAMILY-212";Tend="1528";Tstart="1351";shortTE="F";uid="9cb8dda3-49e8-444c-a988-0ba8f215d385"
WOFM01000219.1	RepeatMasker	LTR/Gypsy	543860	544017	498	+	.	ID="RND-1_FAMILY-800";Tend="1261";Tstart="1090";shortTE="F";uid="82c8dc58-7ea0-4ef2-a1a6-5fd19d46e65d"
WOFM01000219.1	RepeatMasker	Unknown	965012	965521	1421	+	.	ID="RND-5_FAMILY-563";Tend="3740";Tstart="3229";shortTE="F";uid="a7977271-bfc7-4003-954f-86abc5a581c8"
WOFM01000219.1	RepeatMasker	Unknown	428516	428688	482	+	.	ID="RND-6_FAMILY-1076";Tend="2389";Tstart="2226";shortTE="F";uid="71e3ac6d-c65d-4f5a-829d-f39d6239fe87"
WOFM01000219.1	RepeatMasker	DNA/Crypton-I	89596	89804	646	+	.	ID="RND-4_FAMILY-246";Tend="1429";Tstart="1227";shortTE="F";uid="9e11f04d-0de8-405d-8ee1-5bf7574d5600"
WOFM01000219.1	RepeatMasker	Unknown	739009	739188	511	+	.	ID="RND-5_FAMILY-1342";Tend="1311";Tstart="1145";shortTE="F";uid="61635238-5453-404c-ae64-4218ce2d34e3"
WOFM01000219.1	RepeatMasker	LTR/Gypsy	899547	900356	6100	+	.	ID="RND-1_FAMILY-845";Tend="1579";Tstart="773";shortTE="F";uid="52046ddc-f1b7-4945-a977-a2e484d2ba7d"
WOFM01000219.1	RepeatMasker	Unknown	377474	377881	1814	+	.	ID="RND-1_FAMILY-814";Tend="1462";Tstart="1047";shortTE="F";uid="5f1bab99-8fcd-4902-8e73-c7cd824d7eac"
WOFM01000219.1	RepeatMasker	DNA/TcMar-Mariner	194260	194635	2269	+	.	ID="RND-1_FAMILY-683";Tend="1455";Tstart="1063";shortTE="F";uid="c8d2ca30-7de2-4141-89f6-41a67ded348c"
WOFM01000219.1	RepeatMasker	Unknown	317920	318162	1496	+	.	ID="RND-1_FAMILY-117";Tend="1225";Tstart="963";shortTE="F";uid="bef8cf52-5b80-4705-b759-0c186b8cb04e"
WOFM01000219.1	RepeatMasker	Unknown	69251	69665	2370	+	.	ID="RND-1_FAMILY-449";Tend="1860";Tstart="1444";shortTE="F";uid="a3fae2f4-e49d-4d82-856d-f3efc0604cde"
WOFM01000219.1	RepeatMasker	DNA/hAT-Pegasus	758450	758569	598	+	.	ID="RND-1_FAMILY-316";Tend="2516";Tstart="2399";shortTE="F";uid="114d8068-a6a3-4813-a654-4f3c94d5205f"
WOFM01000219.1	RepeatMasker	Unknown	438230	439097	5550	+	.	ID="RND-5_FAMILY-17";Tend="1780";Tstart="918";shortTE="F";uid="619265a1-5b2f-4d5c-b7bf-96ac73b4538d"
WOFM01000219.1	RepeatMasker	LTR/Gypsy	1012803	1014707	2690	+	.	ID="GYPSY-14_LH-I";Tend="4293";Tstart="2361";shortTE="F";uid="189e9cf2-0d43-4387-b323-dce8567360c1"
WOFM01000219.1	RepeatMasker	Unknown	571226	571705	2964	+	.	ID="RND-6_FAMILY-9161";Tend="1218";Tstart="750";shortTE="F";uid="bf0ceee2-f9a4-4f90-85c8-a4803fa35051"
WOFM01000219.1	RepeatMasker	DNA/Crypton-I	354871	355234	1783	+	.	ID="RND-3_FAMILY-131";Tend="1830";Tstart="1468";shortTE="F";uid="7ca982df-21fa-4e81-836d-c9fc691a05bd"
WOFM01000219.1	RepeatMasker	Unknown	716463	716570	2960	+	.	ID="RND-2_FAMILY-36";Tend="1631";Tstart="1423";shortTE="F";uid="68cabf2a-f26f-4452-9c77-87f206bb0a02"
WOFM01000219.1	RepeatMasker	Unknown	187905	188472	3408	+	.	ID="RND-6_FAMILY-9161";Tend="1730";Tstart="1169";shortTE="F";uid="7b101c2b-b9f3-4ade-926a-35393d495076"
WOFM01000219.1	RepeatMasker	Unknown	893808	894225	976	+	.	ID="RND-2_FAMILY-36";Tend="1689";Tstart="1470";shortTE="F";uid="c441a890-d59d-45e5-b021-208b569a3a95"
WOFM01000219.1	RepeatMasker	DNA	927426	927574	900	+	.	ID="RND-5_FAMILY-4767";Tend="1023";Tstart="877";shortTE="F";uid="63c05e83-1f80-4077-b334-4e112ac056d9"
WOFM01000219.1	RepeatMasker	Unknown	884024	884237	1095	+	.	ID="RND-3_FAMILY-764";Tend="1416";Tstart="1204";shortTE="F";uid="db6953bd-cd51-4dfd-be57-94fa6fb21cb1"
WOFM01000219.1	RepeatMasker	Unknown	666771	667098	1363	+	.	ID="RND-4_FAMILY-2933";Tend="1363";Tstart="1004";shortTE="F";uid="0cb206f6-7617-41ec-b8b1-a5a4ee7ab4fd"
WOFM01000219.1	RepeatMasker	DNA/CMC-Transib	251051	252111	2325	+	.	ID="RND-4_FAMILY-1691";TEgroup="ctg_132%7CRND-4_FAMILY-1691%7C1";Tend="1488";Tstart="878";shortTE="F";uid="6b4880d0-9395-4798-b893-c8aa268ae16d"
WOFM01000219.1	RepeatMasker	Unknown	609084	609277	976	+	.	ID="RND-6_FAMILY-756";Tend="1059";Tstart="858";shortTE="F";uid="7063d586-a7b1-4029-85fc-921c2b527238"
WOFM01000219.1	RepeatMasker	Unknown	137677	138311	3201	+	.	ID="RND-5_FAMILY-177";Tend="1504";Tstart="878";shortTE="F";uid="5720ca9e-e079-40e5-88ee-344f3b3f6777"
WOFM01000219.1	RepeatMasker	LINE/R2-NeSL	718128	718380	867	+	.	ID="RND-3_FAMILY-38";TEgroup="ctg_132%7CRND-3_FAMILY-38%7C1";Tend="1425";Tstart="1010";shortTE="F";uid="6787ad22-e0d7-4a3e-bce2-b447324f1184"
WOFM01000219.1	RepeatMasker	Unknown	810918	811519	4176	+	.	ID="RND-4_FAMILY-1438";Tend="1545";Tstart="937";shortTE="F";uid="7495cb1f-d5ad-4475-a7f6-f04d55fda94c"
WOFM01000219.1	RepeatMasker	LTR/Copia	774531	774796	2277	+	.	ID="RND-6_FAMILY-5311";Tend="880";Tstart="615";shortTE="F";uid="0bdcab5c-1d1d-4112-b250-763e3e2f9f83"
WOFM01000219.1	RepeatMasker	LTR/Gypsy	422050	422301	911	+	.	ID="RND-6_FAMILY-2227";Tend="766";Tstart="506";shortTE="F";uid="f2ac57b0-ef73-4874-899d-727811c1fa6d"
WOFM01000219.1	RepeatMasker	Unknown	912323	912529	1090	+	.	ID="RND-4_FAMILY-580";Tend="1190";Tstart="974";shortTE="F";uid="a97d6580-aa67-42e8-8d7c-32a4baed1504"
WOFM01000219.1	RepeatMasker	Unknown	859036	859804	3420	+	.	ID="RND-6_FAMILY-357";Tend="1550";Tstart="843";shortTE="F";uid="d86361bc-c465-41e4-b3c1-a126747f985d"
WOFM01000219.1	RepeatMasker	RC/Helitron	897323	897860	2105	+	.	ID="RND-1_FAMILY-716";Tend="2098";Tstart="1556";shortTE="F";uid="0eb46ff4-044b-4a11-8c93-fe1174e4f0d1"
WOFM01000219.1	RepeatMasker	Unknown	357933	358283	2295	+	.	ID="RND-5_FAMILY-1913";Tend="1319";Tstart="969";shortTE="F";uid="b396fc8e-ed36-4d95-bfd2-e4323e71c13a"
WOFM01000219.1	RepeatMasker	Unknown	919932	920109	701	+	.	ID="RND-1_FAMILY-1016";Tend="2730";Tstart="2556";shortTE="F";uid="18c19ed2-5bb5-4b0b-8c77-0a90b1f9b718"
WOFM01000219.1	RepeatMasker	LINE/R2-NeSL	597489	597726	1145	+	.	ID="RND-3_FAMILY-38";Tend="1449";Tstart="1241";shortTE="F";uid="018805d9-62f8-4caf-b4a2-ca2dd6216dd5"
WOFM01000219.1	RepeatMasker	Unknown	469607	469799	1007	+	.	ID="RND-2_FAMILY-36";Tend="1774";Tstart="1573";shortTE="F";uid="21d946de-d2a4-4101-b908-4fabf7a4570d"
WOFM01000219.1	RepeatMasker	Unknown	772348	772559	1195	+	.	ID="RND-6_FAMILY-7920";Tend="1687";Tstart="1473";shortTE="F";uid="a9620a4a-0a84-4c09-83ff-58373faa323d"
WOFM01000219.1	RepeatMasker	LTR/Gypsy	818000	818328	2144	+	.	ID="RND-1_FAMILY-11";Tend="2167";Tstart="1838";shortTE="F";uid="ee0d1d4c-f2ac-4aef-8204-bff6fc7202c4"
WOFM01000219.1	RepeatMasker	LTR/Copia	834677	838788	10487	+	.	ID="RND-6_FAMILY-57";TEgroup="ctg_132%7CRND-6_FAMILY-57%7C1";Tend="5337";Tstart="1045";shortTE="F";uid="e62dd9c4-7bc5-4c97-9a22-27a7b164250b"
WOFM01000219.1	RepeatMasker	Unknown	238222	238479	2026	+	.	ID="RND-1_FAMILY-984";Tend="1533";Tstart="1276";shortTE="F";uid="610b478f-3150-451a-8bee-d43256bb8890"
WOFM01000219.1	RepeatMasker	DNA/Crypton-I	734001	734444	2725	+	.	ID="RND-4_FAMILY-531";Tend="1364";Tstart="916";shortTE="F";uid="38866eef-d43a-45e3-9f09-10fef0ba7593"
WOFM01000219.1	RepeatMasker	Unknown	339185	339480	1821	+	.	ID="RND-4_FAMILY-265";Tend="1630";Tstart="1341";shortTE="F";uid="bac8602c-051a-4b5e-a4cb-adcee09246f0"
WOFM01000219.1	RepeatMasker	DNA/Crypton-I	668075	668667	2005	+	.	ID="RND-1_FAMILY-30";Tend="1864";Tstart="1187";shortTE="F";uid="dddeec71-7070-445b-b56c-4b5173e030d1"
WOFM01000219.1	RepeatMasker	LTR/Copia	1015352	1015552	1731	+	.	ID="RND-6_FAMILY-1982";Tend="4445";Tstart="4245";shortTE="F";uid="140bbac4-7373-44e4-965c-9d86635c4f93"
WOFM01000219.1	RepeatMasker	Unknown	192451	192700	679	+	.	ID="RND-1_FAMILY-27";Tend="1760";Tstart="1486";shortTE="F";uid="f9380e49-509d-4bba-8335-f42dac45322c"
WOFM01000219.1	RepeatMasker	DNA	86812	86918	831	+	.	ID="RND-5_FAMILY-3205";Tend="1199";Tstart="1093";shortTE="F";uid="539c74ea-89d8-47bc-88a0-af9439c25fa2"
WOFM01000219.1	RepeatMasker	Unknown	141019	141225	1209	+	.	ID="RND-4_FAMILY-455";Tend="1172";Tstart="964";shortTE="F";uid="a1563478-16a0-4c64-8394-078dc80f1aae"
WOFM01000219.1	RepeatMasker	Unknown	253049	253209	972	+	.	ID="RND-1_FAMILY-8";Tend="1824";Tstart="1662";shortTE="F";uid="45e13011-b4d6-4d77-b933-1cc8c2600156"
WOFM01000219.1	RepeatMasker	LTR/Gypsy	698961	700676	17168	+	.	ID="RND-1_FAMILY-91";TEgroup="ctg_132%7CRND-1_FAMILY-91%7C1";Tend="6806";Tstart="5346";shortTE="F";uid="45dd767a-f447-4d7a-b290-8dc47a559ed3"
WOFM01000219.1	RepeatMasker	LTR/Gypsy	263271	263799	3700	+	.	ID="RND-5_FAMILY-1334";Tend="719";Tstart="197";shortTE="F";uid="d49a58ea-5ef5-4947-8d39-bbbf30559572"
WOFM01000219.1	RepeatMasker	Unknown	938684	938976	2337	+	.	ID="RND-6_FAMILY-14429";Tend="1199";Tstart="209";shortTE="F";uid="5b4f75a0-83fc-4164-987b-03b2d0a5d776"
WOFM01000219.1	RepeatMasker	Unknown	274382	274602	1065	+	.	ID="RND-1_FAMILY-383";Tend="1167";Tstart="929";shortTE="F";uid="42d4ac04-9e2d-4236-be62-93eb2bfe8bae"
WOFM01000219.1	RepeatMasker	Unknown	764693	764940	1082	+	.	ID="RND-1_FAMILY-461";Tend="1515";Tstart="1203";shortTE="F";uid="d1e72b5c-6996-4ff9-8dc6-cb4c24a7de06"
WOFM01000219.1	RepeatMasker	LTR/Copia	870862	871387	919	+	.	ID="RND-6_FAMILY-1982";Tend="3865";Tstart="3318";shortTE="F";uid="5672f75d-d8d9-46f5-888f-005cc8cb4a5b"
WOFM01000219.1	RepeatMasker	LTR/Copia	675712	675848	628	+	.	ID="RND-6_FAMILY-5219";Tend="163";Tstart="49";shortTE="F";uid="98a5b2bc-3be2-43c4-8b03-c9c9f07ed706"
WOFM01000219.1	RepeatMasker	DNA/Crypton-I	474649	475481	4665	+	.	ID="RND-1_FAMILY-30";Tend="1702";Tstart="815";shortTE="F";uid="6a6e33d2-1157-45db-bc21-85ecf8d2a6fa"
WOFM01000219.1	RepeatMasker	LINE/R2-NeSL	411483	411622	836	+	.	ID="RND-3_FAMILY-38";Tend="1458";Tstart="1320";shortTE="F";uid="21d05181-a417-495a-bb71-9e974b30d7d7"
WOFM01000219.1	RepeatMasker	DNA/Crypton-I	338068	338330	1631	+	.	ID="RND-1_FAMILY-30";Tend="1879";Tstart="1604";shortTE="F";uid="574bcfac-74e6-4e6a-b79e-299c4d3a69fd"
WOFM01000219.1	RepeatMasker	Unknown	207801	208382	2760	+	.	ID="RND-6_FAMILY-2894";Tend="1627";Tstart="976";shortTE="F";uid="19323fb2-d29e-4c67-8398-cf2cb924aa7a"
WOFM01000219.1	RepeatMasker	Unknown	545553	546075	1876	+	.	ID="RND-6_FAMILY-835";Tend="1325";Tstart="831";shortTE="F";uid="16dbb902-8248-4cd8-afde-3c9402522980"
WOFM01000219.1	RepeatMasker	LINE/R2-NeSL	157791	158278	3329	+	.	ID="RND-3_FAMILY-38";Tend="1427";Tstart="939";shortTE="F";uid="cc53d94e-2eed-4ff3-a45a-e6ded3182de1"
WOFM01000219.1	RepeatMasker	Unknown	37446	37563	924	+	.	ID="RND-5_FAMILY-123";Tend="3245";Tstart="2982";shortTE="F";uid="063dc169-ee23-46a5-a00d-150f1917bd49"
WOFM01000219.1	RepeatMasker	LTR/Gypsy	323371	323690	946	+	.	ID="RND-1_FAMILY-1078";Tend="755";Tstart="430";shortTE="F";uid="454220e8-a351-4f78-9c5a-1f02e15f15cd"
WOFM01000219.1	RepeatMasker	LTR/Gypsy	1003837	1008786	42787	+	.	ID="RND-6_FAMILY-12127";Tend="5842";Tstart="891";shortTE="F";uid="48488f94-bab4-46a0-811f-85cd8db4ae1a"
WOFM01000219.1	RepeatMasker	LTR/Gypsy	530665	530877	444	+	.	ID="RND-6_FAMILY-7355";Tend="1272";Tstart="1076";shortTE="F";uid="5d55c1cb-5d35-4c42-a25a-6e3b11d7ce15"
WOFM01000219.1	RepeatMasker	Unknown	908567	908681	488	+	.	ID="RND-6_FAMILY-5582";Tend="1102";Tstart="987";shortTE="F";uid="d1798c51-10ad-4a60-addd-51b6ad3bd24a"
WOFM01000219.1	RepeatMasker	Unknown	883431	883711	1116	+	.	ID="RND-6_FAMILY-1824";Tend="1254";Tstart="965";shortTE="F";uid="764a1e6c-d1af-44e0-9cdc-8cf075bbeef6"
WOFM01000219.1	RepeatMasker	Unknown	38866	39129	1335	+	.	ID="RND-1_FAMILY-276";Tend="1195";Tstart="908";shortTE="F";uid="edc7959b-4f29-40a6-9339-8c533b5c82eb"
WOFM01000219.1	RepeatMasker	RC/Helitron	166251	166881	3702	+	.	ID="RND-5_FAMILY-2749";Tend="1715";Tstart="1060";shortTE="F";uid="e492f4df-6f1a-4f28-98d6-fb440477cd6d"
WOFM01000219.1	RepeatMasker	LTR/Gypsy	1003163	1003836	2800	+	.	ID="RND-1_FAMILY-209";Tend="6689";Tstart="6006";shortTE="F";uid="673605a0-50f1-49c3-b73f-452d4e7cf230"
WOFM01000219.1	RepeatMasker	DNA/PIF-Harbinger	256231	256457	1635	+	.	ID="RND-6_FAMILY-7754";Tend="1306";Tstart="1067";shortTE="F";uid="6e3e0de9-6210-44e5-a13a-601083185e11"
WOFM01000219.1	RepeatMasker	DNA/TcMar-Tc4	241583	241987	2551	+	.	ID="RND-5_FAMILY-3844";Tend="1396";Tstart="1004";shortTE="F";uid="bbcf6ba2-754f-4306-9d63-e251d1acf36c"
WOFM01000219.1	RepeatMasker	Unknown	897865	897969	543	+	.	ID="RND-3_FAMILY-391";Tend="996";Tstart="896";shortTE="F";uid="47c9f7ed-41c0-4a90-b7f2-ba356bc9f2dd"
WOFM01000219.1	RepeatMasker	Unknown	807707	808261	1109	+	.	ID="RND-1_FAMILY-978";Tend="1534";Tstart="997";shortTE="F";uid="3de916f3-eff0-465a-8cea-6d16b2904855"
WOFM01000219.1	RepeatMasker	DNA/PIF-Harbinger	255201	255336	1149	+	.	ID="RND-6_FAMILY-7754";Tend="1066";Tstart="931";shortTE="F";uid="83dcd432-962a-474a-b3ba-a9a1fd55dd89"
WOFM01000219.1	RepeatMasker	DNA/Crypton-I	898529	898864	1154	+	.	ID="rnd-1_family-240";Tend="1308";Tstart="809";shortTE="F";uid="0cb8c5ca-3718-4887-aa94-3b8085e5a120"
WOFM01000219.1	RepeatMasker	DNA/Crypton-I	189767	190229	1828	+	.	ID="RND-6_FAMILY-470";Tend="1437";Tstart="977";shortTE="F";uid="a39883be-ec59-4521-bacf-292cc7be9dd8"
WOFM01000219.1	RepeatMasker	Unknown	838783	839255	3581	+	.	ID="RND-6_FAMILY-3407";Tend="1483";Tstart="1006";shortTE="F";uid="27317051-e228-427a-8d2f-53f91a7f253e"
WOFM01000219.1	RepeatMasker	Unknown	458335	458675	2496	+	.	ID="RND-3_FAMILY-391";Tend="1333";Tstart="996";shortTE="F";uid="a6b6ece9-e3e3-44a9-950b-55951e59783d"
WOFM01000219.1	RepeatMasker	Unknown	774407	774552	1107	+	.	ID="RND-6_FAMILY-1257";Tend="1926";Tstart="1785";shortTE="F";uid="1376780c-7509-486a-820d-275cdf60e859"
WOFM01000219.1	RepeatMasker	LTR/Copia	27711	28222	4345	+	.	ID="RND-1_FAMILY-445";Tend="7265";Tstart="6751";shortTE="F";uid="54ea644e-9aad-4bba-909e-8b82e8ae6f23"
WOFM01000219.1	RepeatMasker	Unknown	529841	530056	827	+	.	ID="RND-5_FAMILY-123";Tend="3195";Tstart="2982";shortTE="F";uid="49940727-427e-4757-97bd-e5012df1c6f3"
WOFM01000219.1	RepeatMasker	Unknown	834150	834331	1112	+	.	ID="RND-6_FAMILY-3407";Tend="1148";Tstart="970";shortTE="F";uid="3e4fc2ff-94e6-4fe7-88a3-a93b60731f0e"
WOFM01000219.1	RepeatMasker	LTR/Gypsy	179163	179545	2374	+	.	ID="RND-4_FAMILY-1433";Tend="1215";Tstart="848";shortTE="F";uid="877e66d7-9d27-45fd-9192-3dc3497a3a8e"
WOFM01000219.1	RepeatMasker	LTR/Copia	868907	870880	4448	+	.	ID="RND-1_FAMILY-111";Tend="6572";Tstart="4567";shortTE="F";uid="2b593ae4-9843-47bc-87e2-9e2782fc0463"
WOFM01000219.1	RepeatMasker	Unknown	792518	792807	801	+	.	ID="RND-4_FAMILY-461";TEgroup="ctg_132%7CRND-4_FAMILY-461%7C1";Tend="1380";Tstart="926";shortTE="F";uid="96689cf7-3485-43fe-9e1b-f35331381443"
WOFM01000219.1	RepeatMasker	Unknown	34187	34453	1583	+	.	ID="RND-1_FAMILY-58";Tend="1220";Tstart="957";shortTE="F";uid="8928a5b4-0ac7-4407-ae30-d6885a797e66"
WOFM01000219.1	RepeatMasker	DNA	361996	362166	536	+	.	ID="RND-5_FAMILY-4767";Tend="1063";Tstart="868";shortTE="F";uid="00bcf5ba-2e30-4113-93bc-5ec5e01c365e"
WOFM01000219.1	RepeatMasker	Unknown	765321	765783	2765	+	.	ID="RND-5_FAMILY-5935";Tend="1383";Tstart="917";shortTE="F";uid="81664544-03b5-40a4-924f-df6b7a64c541"
WOFM01000219.1	RepeatMasker	DNA	839226	839356	751	+	.	ID="RND-5_FAMILY-4767";Tend="1050";Tstart="923";shortTE="F";uid="7a77c1b1-81cb-4e17-b9f3-998b89ff8ed5"
WOFM01000219.1	RepeatMasker	LTR/Gypsy	737025	737249	870	+	.	ID="RND-1_FAMILY-96";Tend="790";Tstart="579";shortTE="F";uid="0ce94aa3-8423-4632-9e98-97511fb4828f"
WOFM01000219.1	RepeatMasker	Unknown	753884	754400	2605	+	.	ID="RND-5_FAMILY-4307";Tend="1429";Tstart="906";shortTE="F";uid="b9242d92-1aa3-41b2-b3be-f31661a4a2af"
WOFM01000219.1	RepeatMasker	LINE/RTE-BovB	587672	587838	561	+	.	ID="RND-1_FAMILY-691";Tend="1585";Tstart="1417";shortTE="F";uid="5fbee141-6623-49a0-b634-ecfa77e083bb"
WOFM01000219.1	RepeatMasker	LTR/Pao	577155	583564	52278	+	.	ID="RND-6_FAMILY-802";Tend="6382";Tstart="1";shortTE="F";uid="6a510a9d-5c86-4f82-a354-f93503afa13d"
WOFM01000219.1	RepeatMasker	Unknown	455542	455843	1120	+	.	ID="RND-1_FAMILY-737";Tend="1239";Tstart="933";shortTE="F";uid="4f6f4b43-8558-4d15-b2a1-3b81cceeccb3"
WOFM01000219.1	RepeatMasker	LTR/Gypsy	265269	265372	407	+	.	ID="RND-6_FAMILY-758";Tend="1674";Tstart="1565";shortTE="F";uid="b2c6a27f-f993-41ab-bf48-e1746473b1bd"
WOFM01000219.1	RepeatMasker	Unknown	390373	390616	1309	+	.	ID="RND-1_FAMILY-126";Tend="1042";Tstart="803";shortTE="F";uid="cd877e25-ed25-4ee2-aa25-bd0265d28424"
WOFM01000219.1	RepeatMasker	DNA/Maverick	108710	108868	675	+	.	ID="RND-6_FAMILY-1295";Tend="3403";Tstart="3243";shortTE="F";uid="e6c80dd5-0c44-4274-8b5a-4cd253657bf4"
WOFM01000219.1	RepeatMasker	LTR/Gypsy	52299	53856	5678	+	.	ID="RND-1_FAMILY-22";Tend="2042";Tstart="500";shortTE="F";uid="b074f3a4-c3eb-47ad-b629-d8e0eea4c779"
WOFM01000219.1	RepeatMasker	LTR/Copia	671353	671616	1358	+	.	ID="RND-6_FAMILY-5219";Tend="3167";Tstart="2901";shortTE="F";uid="9c79dd3e-0816-446d-b9b2-ca4a43e1498c"
WOFM01000219.1	RepeatMasker	LTR/Gypsy	383332	383536	492	+	.	ID="RND-1_FAMILY-369";Tend="925";Tstart="719";shortTE="F";uid="a2057b3e-2c23-4ecb-b732-3f823ef484e9"
WOFM01000219.1	RepeatMasker	Unknown	903638	903976	1940	+	.	ID="RND-5_FAMILY-1913";Tend="1319";Tstart="972";shortTE="F";uid="baff2128-ecd7-4be5-ac61-239512d7666c"
WOFM01000219.1	RepeatMasker	Unknown	1010547	1011029	2733	+	.	ID="RND-6_FAMILY-1182";Tend="1619";Tstart="1139";shortTE="F";uid="bed7caa2-56e1-491e-ac68-b08697cd64b5"
WOFM01000219.1	RepeatMasker	Unknown	1016667	1017078	2233	+	.	ID="RND-4_FAMILY-1098";Tend="1278";Tstart="864";shortTE="F";uid="c35bd679-284a-442a-99df-ff4898fb7ce3"
WOFM01000219.1	RepeatMasker	Unknown	424599	424890	920	+	.	ID="RND-5_FAMILY-246";Tend="1270";Tstart="994";shortTE="F";uid="8185eb51-6487-496d-8c2f-1d1341f60d36"
WOFM01000219.1	RepeatMasker	Unknown	365493	366063	4071	+	.	ID="RND-5_FAMILY-905";Tend="1694";Tstart="1118";shortTE="F";uid="cbc3af80-5720-4d6e-a098-5a53d28490b7"
WOFM01000219.1	RepeatMasker	DNA/hAT-Pegasus	756529	758046	4338	+	.	ID="RND-1_FAMILY-316";Tend="2342";Tstart="833";shortTE="F";uid="5499f09c-236b-4d2e-b026-ee5ff26a5890"
WOFM01000219.1	RepeatMasker	Unknown	860284	860517	1782	+	.	ID="RND-6_FAMILY-5582";Tend="1110";Tstart="877";shortTE="F";uid="a30ef6c8-74d3-4bc6-a0d3-541a2e856708"
WOFM01000219.1	RepeatMasker	Unknown	158831	159085	1072	+	.	ID="RND-6_FAMILY-5736";Tend="835";Tstart="575";shortTE="F";uid="0dc27f5f-0454-461a-a150-20aac9d3fe94"
WOFM01000219.1	RepeatMasker	Unknown	310389	310550	1105	+	.	ID="RND-1_FAMILY-8";Tend="1827";Tstart="1663";shortTE="F";uid="494d31e6-acef-4cc0-bfd8-64c6c76a8197"
WOFM01000219.1	RepeatMasker	Unknown	99517	99698	590	+	.	ID="RND-2_FAMILY-36";Tend="1774";Tstart="1621";shortTE="F";uid="2dfdd4bb-6ae4-4eb2-9041-fe8407c33fca"
WOFM01000219.1	RepeatMasker	Unknown	923091	923337	631	+	.	ID="RND-4_FAMILY-1923";Tend="1298";Tstart="1061";shortTE="F";uid="8052aaa1-80af-4688-b45a-0988e21d8001"
WOFM01000219.1	RepeatMasker	Unknown	864047	864430	2645	+	.	ID="RND-5_FAMILY-1913";Tend="1326";Tstart="942";shortTE="F";uid="c030c6b2-5d10-49d3-9d6c-9bc683f653d8"
WOFM01000219.1	RepeatMasker	DNA/CMC-Chapaev-3	380043	380798	3703	+	.	ID="RND-6_FAMILY-496";Tend="1788";Tstart="957";shortTE="F";uid="e5d7e169-788b-4c2e-b6ea-59b26bcfc798"
WOFM01000219.1	RepeatMasker	DNA	924275	924448	1016	+	.	ID="RND-5_FAMILY-4767";Tend="1054";Tstart="888";shortTE="F";uid="6e7c026b-4b2f-463d-a1f4-50cdd046e2d1"
WOFM01000219.1	RepeatMasker	Unknown	91207	91359	721	+	.	ID="RND-3_FAMILY-379";Tend="1135";Tstart="950";shortTE="F";uid="6db8a505-dc0b-42e6-99f2-a87f38d6bb4c"
WOFM01000219.1	RepeatMasker	DNA/hAT-Tip100	351180	351662	2702	+	.	ID="RND-5_FAMILY-679";Tend="1459";Tstart="973";shortTE="F";uid="65b93793-13ae-4c28-8415-50de210095af"
WOFM01000219.1	RepeatMasker	Unknown	824023	824278	608	+	.	ID="RND-1_FAMILY-590";Tend="1446";Tstart="1197";shortTE="F";uid="e40211c6-7063-484c-bb87-c90faca7b896"
WOFM01000219.1	RepeatMasker	Unknown	108927	109324	1853	+	.	ID="RND-5_FAMILY-246";Tend="1390";Tstart="930";shortTE="F";uid="7e8d2fd3-0eae-491d-aab7-9d5526b4b663"
WOFM01000219.1	RepeatMasker	Unknown	285302	285483	540	+	.	ID="RND-1_FAMILY-264";Tend="1123";Tstart="948";shortTE="F";uid="d80b2962-2dec-4de1-bdc0-6135743c25a6"
WOFM01000219.1	RepeatMasker	Unknown	973535	974189	2957	+	.	ID="RND-4_FAMILY-754";Tend="1335";Tstart="680";shortTE="F";uid="3c21da7d-bafe-471b-9ddf-0fa310e6ba73"
WOFM01000219.1	RepeatMasker	DNA/Crypton-I	158281	158842	1557	+	.	ID="RND-4_FAMILY-334";Tend="1688";Tstart="1142";shortTE="F";uid="692340df-f9c3-4dc4-b368-b0c726c4615d"
WOFM01000219.1	RepeatMasker	Unknown	534455	534977	2945	+	.	ID="RND-1_FAMILY-195";Tend="1485";Tstart="932";shortTE="F";uid="d793ea26-e0c2-4e5b-892c-380b9cdfc012"
WOFM01000219.1	RepeatMasker	Unknown	793258	793510	1572	+	.	ID="RND-1_FAMILY-738";Tend="1260";Tstart="1001";shortTE="F";uid="cd74472d-d2c6-44dd-be99-af3cb4a328a8"
WOFM01000219.1	RepeatMasker	Unknown	327496	327833	2120	+	.	ID="RND-1_FAMILY-58";Tend="1266";Tstart="954";shortTE="F";uid="9dcef307-21ab-4a11-b447-158debff35be"
WOFM01000219.1	RepeatMasker	Unknown	208381	208677	1441	+	.	ID="RND-6_FAMILY-9161";Tend="1745";Tstart="1454";shortTE="F";uid="38bb6e19-0155-462e-a935-38a495c2d8bf"
WOFM01000219.1	RepeatMasker	LTR/Gypsy	241455	241576	504	+	.	ID="RND-6_FAMILY-221";Tend="2065";Tstart="1926";shortTE="F";uid="c9523725-5611-4e25-ab7f-31ecb347c3fb"
WOFM01000219.1	RepeatMasker	Unknown	64522	64643	523	+	.	ID="RND-1_FAMILY-197";Tend="1060";Tstart="938";shortTE="F";uid="3b66d54d-4861-4285-bc0e-00b318d0830b"
WOFM01000219.1	RepeatMasker	LINE/R2-NeSL	857947	858287	2032	+	.	ID="RND-3_FAMILY-38";Tend="1283";Tstart="943";shortTE="F";uid="ad477631-b9c5-47a1-a2b6-1b14117d6e10"
WOFM01000219.1	RepeatMasker	Unknown	852899	853434	2927	+	.	ID="RND-5_FAMILY-5773";Tend="1500";Tstart="944";shortTE="F";uid="1a576b76-38e4-48f4-a408-fa8704633307"
WOFM01000219.1	RepeatMasker	LTR/Gypsy	451800	452380	2427	+	.	ID="RND-6_FAMILY-1390";Tend="9371";Tstart="8765";shortTE="F";uid="76065132-90b5-4fa4-b2c1-0f9530cd8769"
WOFM01000219.1	RepeatMasker	Unknown	55753	55868	501	+	.	ID="RND-1_FAMILY-370";Tend="1346";Tstart="1232";shortTE="F";uid="06046d7c-d21c-42b0-bceb-f9b7308ce11c"
WOFM01000219.1	RepeatMasker	Unknown	404611	405395	5565	+	.	ID="RND-1_FAMILY-955";Tend="1697";Tstart="918";shortTE="F";uid="e8f9e53b-bbdf-4baf-ac8b-a47ddfc5248c"
WOFM01000219.1	RepeatMasker	LTR/Gypsy	947657	948656	7996	+	.	ID="RND-1_FAMILY-717";Tend="1676";Tstart="678";shortTE="F";uid="1f6c918b-78b5-4b78-b01d-7e7f1fb410cb"
WOFM01000219.1	RepeatMasker	Unknown	381225	381400	528	+	.	ID="RND-5_FAMILY-1390";Tend="2043";Tstart="1893";shortTE="F";uid="88dcaa2c-4ca8-49b8-be91-22a6f1958a9c"
WOFM01000219.1	RepeatMasker	Unknown	831048	832205	1288	+	.	ID="RND-6_FAMILY-134";Tend="1643";Tstart="494";shortTE="F";uid="1d6a3a93-4d01-42f1-87af-5d8f0a0e5702"
WOFM01000219.1	RepeatMasker	Unknown	497561	498231	1762	+	.	ID="RND-1_FAMILY-7";Tend="2972";Tstart="2321";shortTE="F";uid="c5e941fd-305c-4eed-b89b-e07706d5166e"
WOFM01000219.1	RepeatMasker	LTR/Gypsy	956368	958785	16524	+	.	ID="RND-1_FAMILY-91";Tend="7294";Tstart="4835";shortTE="F";uid="e357c1e8-4e6b-4f4e-871c-772730df085f"
WOFM01000219.1	RepeatMasker	Unknown	895143	895417	816	+	.	ID="RND-5_FAMILY-123";TEgroup="ctg_132%7CRND-5_FAMILY-123%7C1";Tend="3239";Tstart="2967";shortTE="T";uid="e29c8f6c-262a-4390-9f19-f4eff93bef19"
WOFM01000219.1	RepeatMasker	Unknown	58770	59070	2017	+	.	ID="RND-5_FAMILY-647";Tend="1200";Tstart="893";shortTE="F";uid="5806a21f-8680-43b1-8a1f-10e1b588efe1"
WOFM01000219.1	RepeatMasker	LTR/Copia	635967	636217	1862	+	.	ID="RND-6_FAMILY-153";Tend="567";Tstart="322";shortTE="F";uid="41488dfb-2fc4-4660-8b9a-a703a2d86261"
WOFM01000219.1	RepeatMasker	LTR/Pao	741409	743148	14257	+	.	ID="RND-1_FAMILY-284";Tend="2629";Tstart="878";shortTE="F";uid="7f367f79-76ac-46ca-8686-be15173b2af6"
WOFM01000219.1	RepeatMasker	LTR/Copia	28211	33472	44528	+	.	ID="RND-1_FAMILY-510";Tend="6098";Tstart="839";shortTE="F";uid="961da1cc-1396-4ee0-892e-72952f4bdeaa"
WOFM01000219.1	RepeatMasker	Unknown	370646	370818	1070	+	.	ID="RND-1_FAMILY-1";Tend="2060";Tstart="1885";shortTE="F";uid="afe09678-e729-4d00-aa51-4963fb55264d"
WOFM01000219.1	RepeatMasker	Unknown	113370	113756	2169	+	.	ID="RND-1_FAMILY-383";Tend="1330";Tstart="931";shortTE="F";uid="57e989a7-e53b-41d7-8106-b5d2cff4995b"
WOFM01000219.1	RepeatMasker	Unknown	820887	821021	580	+	.	ID="RND-4_FAMILY-1467";Tend="1211";Tstart="1088";shortTE="F";uid="51cd1f21-d509-45d0-96ab-035fe5500164"
WOFM01000219.1	RepeatMasker	DNA/Academ-1	382126	382384	1123	+	.	ID="RND-1_FAMILY-243";Tend="1859";Tstart="1614";shortTE="F";uid="ad320da0-17ac-4702-887f-f25051ff7964"
WOFM01000219.1	RepeatMasker	DNA/TcMar-Tc4	462449	462719	440	+	.	ID="RND-1_FAMILY-77";Tend="1399";Tstart="1180";shortTE="F";uid="62b9beb2-9a66-466b-a811-b3611d1d2d07"
WOFM01000219.1	RepeatMasker	DNA/TcMar-Tc1	768154	768336	444	+	.	ID="RND-5_FAMILY-1070";Tend="1127";Tstart="941";shortTE="F";uid="98845ba3-d5f5-48a2-b4c9-4a328a26186a"
WOFM01000219.1	RepeatMasker	Unknown	390869	391176	2091	+	.	ID="RND-5_FAMILY-2694";Tend="1261";Tstart="927";shortTE="F";uid="563c883f-6ea2-4ec5-89fc-2845794f0a7b"
WOFM01000219.1	RepeatMasker	Unknown	828401	829002	3438	+	.	ID="RND-1_FAMILY-799";Tend="2383";Tstart="1783";shortTE="F";uid="33fa92ea-798c-466e-94cd-11e7dbe2bfcc"
WOFM01000219.1	RepeatMasker	Unknown	68221	68341	861	+	.	ID="RND-6_FAMILY-6909";Tend="1069";Tstart="949";shortTE="F";uid="7fd1cab7-cc94-4f05-9dea-25d994e526a4"
WOFM01000219.1	RepeatMasker	DNA/Crypton-I	249626	249955	2119	+	.	ID="RND-5_FAMILY-401";Tend="1320";Tstart="967";shortTE="F";uid="8d5ffdc3-8668-4554-8c24-d28f629708a4"
WOFM01000219.1	RepeatMasker	Unknown	446883	447603	5792	+	.	ID="RND-1_FAMILY-866";Tend="1703";Tstart="959";shortTE="F";uid="150aeb86-56b5-41aa-87a2-43a09d25660f"
WOFM01000219.1	RepeatMasker	Unknown	186508	186680	723	+	.	ID="RND-1_FAMILY-1";Tend="490";Tstart="340";shortTE="F";uid="8fb76013-1463-4452-bfd6-3ba4bdce4071"
WOFM01000219.1	RepeatMasker	Unknown	719245	720054	1317	+	.	ID="RND-1_FAMILY-7";Tend="2890";Tstart="1438";shortTE="F";uid="1c607ac0-5289-4cd8-8671-1c13355ad327"
WOFM01000219.1	RepeatMasker	LTR/Pao	406598	406821	1282	+	.	ID="RND-5_FAMILY-2768";Tend="1288";Tstart="1065";shortTE="F";uid="bfe98a6f-a7fc-4841-a88a-1c35c8f8fabd"
WOFM01000219.1	RepeatMasker	DNA/TcMar-Mariner	193654	193777	616	+	.	ID="RND-1_FAMILY-683";Tend="1069";Tstart="947";shortTE="F";uid="03da733d-26ef-49bd-8167-d4ae8f928420"
WOFM01000219.1	RepeatMasker	Unknown	847832	848249	2155	+	.	ID="RND-6_FAMILY-1029";Tend="1395";Tstart="977";shortTE="F";uid="a44c7b3b-de39-4487-a074-44fc3c108bcc"
WOFM01000219.1	RepeatMasker	Unknown	93446	93966	1476	+	.	ID="RND-5_FAMILY-211";Tend="1452";Tstart="947";shortTE="F";uid="41e0a9b7-9f70-4c09-b3f7-7f1dfee7c25e"
WOFM01000219.1	RepeatMasker	LTR/Gypsy	516819	517042	899	+	.	ID="RND-6_FAMILY-2735";Tend="7996";Tstart="7770";shortTE="F";uid="80509cfd-46c7-47d3-a566-46dfc257ad89"
WOFM01000219.1	RepeatMasker	Unknown	141866	141967	419	+	.	ID="RND-4_FAMILY-455";Tend="1276";Tstart="1152";shortTE="F";uid="0b6a5349-4930-43f9-8201-583e299e402c"
WOFM01000219.1	RepeatMasker	Unknown	827659	828396	4394	+	.	ID="RND-1_FAMILY-814";Tend="1585";Tstart="820";shortTE="F";uid="9d241556-10af-4a21-9ba2-c62b378bcf1d"
WOFM01000219.1	RepeatMasker	LTR/Gypsy	134611	135094	2548	+	.	ID="RND-5_FAMILY-1723";Tend="6977";Tstart="6495";shortTE="F";uid="f5aac8a5-adb2-4389-acff-cbfeab8d936f"
WOFM01000219.1	RepeatMasker	Unknown	517613	517861	1052	+	.	ID="RND-1_FAMILY-117";Tend="1224";Tstart="965";shortTE="F";uid="c88f4ad4-cc83-4a82-846a-9cb59794523a"
WOFM01000219.1	RepeatMasker	LTR/Gypsy	867602	868079	1076	+	.	ID="RND-6_FAMILY-1313";Tend="4524";Tstart="4038";shortTE="F";uid="70221a83-cf4b-4365-a93b-622adb4f0535"
WOFM01000219.1	RepeatMasker	LTR/Gypsy	503315	503566	765	+	.	ID="RND-1_FAMILY-844";Tend="8593";Tstart="8351";shortTE="F";uid="222d76a9-7181-43d1-b9b0-78c96a9161a5"
WOFM01000219.1	RepeatMasker	LTR/Pao	996207	996402	922	+	.	ID="RND-1_FAMILY-217";Tend="3360";Tstart="3172";shortTE="F";uid="64ae0b7b-1cd7-4b92-ba9b-6f3a9e4bd8d4"
WOFM01000219.1	RepeatMasker	Unknown	369546	370169	2742	+	.	ID="RND-1_FAMILY-2";Tend="2274";Tstart="1506";shortTE="F";uid="aea51e2d-bf62-4702-bfe4-106643ac1c13"
WOFM01000219.1	RepeatMasker	Unknown	907112	907286	944	+	.	ID="RND-1_FAMILY-317";Tend="1083";Tstart="908";shortTE="F";uid="3cde3d0d-610c-4153-a391-3720e983250e"
WOFM01000219.1	RepeatMasker	Unknown	771630	771880	437	+	.	ID="RND-6_FAMILY-729";Tend="1416";Tstart="1175";shortTE="F";uid="318f745e-02b7-4a45-912b-a2a873bb4541"
WOFM01000219.1	RepeatMasker	Unknown	392569	392870	2094	+	.	ID="RND-1_FAMILY-58";Tend="1251";Tstart="957";shortTE="F";uid="a6cf145b-34dc-4384-b2b8-b405ec4316ba"
WOFM01000219.1	RepeatMasker	Unknown	787485	787702	948	+	.	ID="RND-5_FAMILY-2627";Tend="1146";Tstart="913";shortTE="F";uid="65b6e7a7-b230-46a4-86ab-b35d1787def4"
WOFM01000219.1	RepeatMasker	LINE/R2-NeSL	236563	237140	2785	+	.	ID="RND-3_FAMILY-38";Tend="1458";Tstart="937";shortTE="F";uid="7c4544a8-855f-423d-aeab-aba42e867250"
WOFM01000219.1	RepeatMasker	Unknown	380829	380929	462	+	.	ID="RND-6_FAMILY-2831";Tend="1046";Tstart="947";shortTE="F";uid="f9857a6a-69ba-4e4a-812d-453a7d12e2a1"
WOFM01000219.1	RepeatMasker	DNA/Crypton-I	475782	476835	7180	+	.	ID="RND-1_FAMILY-30";Tend="1859";Tstart="789";shortTE="F";uid="0296d40f-397f-408d-9d5e-3d0ce2faf48a"
WOFM01000219.1	RepeatMasker	LTR/Copia	658362	661840	29275	+	.	ID="RND-6_FAMILY-152";Tend="4279";Tstart="797";shortTE="F";uid="51afb192-d9a0-43b1-88fa-2b551332d38c"
WOFM01000219.1	RepeatMasker	Unknown	883222	883440	580	+	.	ID="RND-5_FAMILY-246";Tend="1724";Tstart="1506";shortTE="F";uid="9277ef28-29b3-4883-9a57-c4bebc563093"
WOFM01000219.1	RepeatMasker	Unknown	993659	996119	6801	+	.	ID="RND-1_FAMILY-758";Tend="3757";Tstart="98";shortTE="F";uid="fa35d2c0-6af6-4c10-a571-678db01892a1"
WOFM01000219.1	RepeatMasker	DNA/TcMar-Tc1	411109	411299	827	+	.	ID="RND-6_FAMILY-1200";Tend="1203";Tstart="965";shortTE="F";uid="8993fc38-c3b3-42c9-9de1-e9f3820541e3"
WOFM01000219.1	RepeatMasker	DNA/TcMar-Mariner	864405	864976	2388	+	.	ID="RND-6_FAMILY-9025";Tend="1208";Tstart="594";shortTE="F";uid="9fae7d85-3e2c-4641-b837-1568e8dc204c"
WOFM01000219.1	RepeatMasker	Unknown	439083	439443	1562	+	.	ID="RND-4_FAMILY-859";Tend="1358";Tstart="994";shortTE="F";uid="477299fb-a601-4278-a1f2-b7b09dc286d0"
WOFM01000219.1	RepeatMasker	Unknown	560944	561252	1671	+	.	ID="RND-4_FAMILY-488";Tend="1239";Tstart="945";shortTE="F";uid="84bb8c48-9116-456c-ad21-ed60c9c4c06e"
WOFM01000219.1	RepeatMasker	Unknown	354218	354670	2670	+	.	ID="RND-1_FAMILY-8";Tend="1820";Tstart="1391";shortTE="F";uid="a47c3f55-3415-48cf-aafa-238ada0184d5"
WOFM01000219.1	RepeatMasker	Unknown	964836	965034	1380	+	.	ID="RND-1_FAMILY-70";Tend="1188";Tstart="991";shortTE="F";uid="8897f987-68e6-40a0-8fab-3753a980fb24"
WOFM01000219.1	RepeatMasker	LTR/Gypsy	190909	191316	994	+	.	ID="RND-1_FAMILY-572";Tend="5628";Tstart="5191";shortTE="F";uid="d5d009aa-9946-4e88-8620-694749b0d9f5"
WOFM01000219.1	RepeatMasker	Unknown	307209	307448	1335	+	.	ID="RND-4_FAMILY-2666";Tend="1830";Tstart="1538";shortTE="F";uid="534829cb-e351-4826-bbb1-d95a19ae5e2e"
WOFM01000219.1	RepeatMasker	Unknown	362149	362791	3763	+	.	ID="RND-4_FAMILY-84";Tend="1909";Tstart="1213";shortTE="F";uid="67be90a4-ee61-444b-ac06-0046872ef595"
WOFM01000219.1	RepeatMasker	DNA/Crypton-I	513030	513569	1129	+	.	ID="RND-1_FAMILY-240";TEgroup="ctg_132%7CRND-1_FAMILY-240%7C1";Tend="1467";Tstart="957";shortTE="F";uid="ea03290c-ce1b-46a3-9872-82a11403dc66"
WOFM01000219.1	RepeatMasker	DNA/hAT-hAT19	279090	279304	471	+	.	ID="RND-6_FAMILY-4704";Tend="1579";Tstart="1392";shortTE="F";uid="ae623cbc-99c6-4729-a0c0-2f4798b52f71"
WOFM01000219.1	RepeatMasker	Unknown	154286	154893	4045	+	.	ID="RND-6_FAMILY-1182";Tend="1604";Tstart="993";shortTE="F";uid="ca96d57d-c0c8-4741-8cdd-71343731ae73"
WOFM01000219.1	RepeatMasker	DNA/Crypton-I	166008	166246	781	+	.	ID="RND-1_FAMILY-240";Tend="1231";Tstart="954";shortTE="F";uid="2af96dc6-1a08-4196-8178-b7f4e0d61f4c"
WOFM01000219.1	RepeatMasker	Unknown	913640	914050	2770	+	.	ID="RND-6_FAMILY-1182";Tend="1597";Tstart="1172";shortTE="F";uid="4b9c971c-7c52-4b25-a8da-e108027c7ef3"
WOFM01000219.1	RepeatMasker	Unknown	229978	230315	667	+	.	ID="RND-6_FAMILY-3598";Tend="871";Tstart="529";shortTE="F";uid="2285d355-75c3-40da-aff1-1c7a53fa94da"
WOFM01000219.1	RepeatMasker	Unknown	273026	273634	3533	+	.	ID="RND-6_FAMILY-407";Tend="981";Tstart="370";shortTE="F";uid="ceadf405-d157-4585-aa72-af68375941cd"
WOFM01000219.1	RepeatMasker	RC/Helitron	923760	923895	566	+	.	ID="RND-5_FAMILY-2749";Tend="1603";Tstart="1462";shortTE="F";uid="01db7ec5-dc0b-4dce-bed5-940b06f5291c"
WOFM01000219.1	RepeatMasker	DNA/hAT-Tip100	964063	964512	963	+	.	ID="RND-6_FAMILY-12079";TEgroup="ctg_132%7CRND-6_FAMILY-12079%7C1";Tend="1268";Tstart="578";shortTE="F";uid="b515f027-3997-42fd-b6aa-1cd4726700e8"
WOFM01000219.1	RepeatMasker	Unknown	145174	145549	1148	+	.	ID="RND-5_FAMILY-4385";Tend="1428";Tstart="836";shortTE="F";uid="1924f907-bde4-418b-88b9-e539aaa0b852"
WOFM01000219.1	RepeatMasker	LINE/I	352431	353820	10363	+	.	ID="RND-6_FAMILY-2319";Tend="1956";Tstart="573";shortTE="F";uid="5e31fe1d-4174-4221-acfb-8f6b098b3f53"
WOFM01000219.1	RepeatMasker	Unknown	646061	646692	895	+	.	ID="RND-6_FAMILY-7056";TEgroup="ctg_132%7CRND-6_FAMILY-7056%7C1";Tend="1413";Tstart="913";shortTE="F";uid="44ffa6ee-8031-4db7-aa0e-ccb9445cd873"
WOFM01000219.1	RepeatMasker	Unknown	538144	538345	481	+	.	ID="RND-5_FAMILY-123";Tend="1020";Tstart="812";shortTE="F";uid="efda676b-d743-4eaf-b270-8070cf93d900"
WOFM01000219.1	RepeatMasker	Unknown	758147	758419	735	+	.	ID="RND-1_FAMILY-247";TEgroup="ctg_132%7CRND-1_FAMILY-247%7C1";Tend="1350";Tstart="1193";shortTE="F";uid="11a83f97-42b4-4636-a181-5d520384f88a"
WOFM01000219.1	RepeatMasker	Unknown	190225	190810	2341	+	.	ID="RND-2_FAMILY-36";Tend="1221";Tstart="617";shortTE="F";uid="853566f1-d379-4c8b-a206-8fc45e83e60c"
WOFM01000219.1	RepeatMasker	LTR/Gypsy	900355	902610	18952	+	.	ID="RND-4_FAMILY-559";Tend="4178";Tstart="1898";shortTE="F";uid="e7695d7b-5296-4d37-bef4-5aec6b1ce378"
WOFM01000219.1	RepeatMasker	Unknown	250006	251021	4132	+	.	ID="RND-1_FAMILY-48";Tend="1848";Tstart="816";shortTE="F";uid="08d5bd30-86b1-4c46-969d-5648ee495658"
WOFM01000219.1	RepeatMasker	DNA/hAT-hAT19	185333	185494	843	+	.	ID="RND-6_FAMILY-4704";Tend="1572";Tstart="1419";shortTE="F";uid="bb216ee2-fe32-4d5b-9353-cb1534a653ef"
WOFM01000219.1	RepeatMasker	DNA/Crypton-I	814045	814560	2292	+	.	ID="RND-4_FAMILY-334";TEgroup="ctg_132%7CRND-4_FAMILY-334%7C1";Tend="1704";Tstart="887";shortTE="F";uid="7fbf874a-c06a-42d3-8198-6d564a377081"
WOFM01000219.1	RepeatMasker	DNA/Crypton-I	350408	351180	5408	+	.	ID="RND-1_FAMILY-30";Tend="1610";Tstart="841";shortTE="F";uid="9d7bef41-2eb8-4aa7-b4bd-5b2bc871ab5f"
WOFM01000219.1	RepeatMasker	Unknown	821775	822203	1966	+	.	ID="RND-5_FAMILY-4056";Tend="1412";Tstart="984";shortTE="F";uid="60e1b13d-33d5-4f2b-ac14-fd41275dbb80"
WOFM01000219.1	RepeatMasker	DNA	421691	421851	937	+	.	ID="RND-5_FAMILY-4767";Tend="1047";Tstart="886";shortTE="F";uid="21dc7a6b-e4c2-473a-8266-7c9bd7d7e6b3"
WOFM01000219.1	RepeatMasker	Unknown	225938	226041	565	+	.	ID="RND-4_FAMILY-1370";Tend="1154";Tstart="1052";shortTE="F";uid="6e18c8a1-2139-4b2e-982b-dcd949d08868"
WOFM01000219.1	RepeatMasker	LTR/Copia	662445	666065	30427	+	.	ID="RND-6_FAMILY-152";Tend="7870";Tstart="4262";shortTE="F";uid="c09ef9f2-b3d8-4e97-9a65-ea7085885245"
WOFM01000219.1	RepeatMasker	LTR/Copia	675852	676028	805	+	.	ID="RND-5_FAMILY-233";Tend="5404";Tstart="5232";shortTE="F";uid="e68848c4-47f6-42c1-b129-56239232a660"
WOFM01000219.1	RepeatMasker	DNA/Crypton-I	351661	351922	1621	+	.	ID="RND-1_FAMILY-30";Tend="1879";Tstart="1604";shortTE="F";uid="bd7708bc-af1d-44a1-909a-810fc06b1625"
WOFM01000219.1	RepeatMasker	Unknown	321414	321773	1966	+	.	ID="RND-6_FAMILY-9161";Tend="1722";Tstart="1378";shortTE="F";uid="6a70dad7-dd42-4636-a862-314a38f1ff5f"
WOFM01000219.1	RepeatMasker	Unknown	703880	704052	1439	+	.	ID="RND-1_FAMILY-70";Tend="1170";Tstart="995";shortTE="F";uid="b4aadf88-b8d5-47c5-8f7a-f0059c9277a5"
WOFM01000219.1	RepeatMasker	Unknown	160246	160409	955	+	.	ID="RND-1_FAMILY-126";Tend="1769";Tstart="1603";shortTE="F";uid="036b9999-e0f6-40c9-8452-08919cf78621"
WOFM01000219.1	RepeatMasker	Unknown	98684	99189	2451	+	.	ID="RND-2_FAMILY-36";Tend="1089";Tstart="603";shortTE="F";uid="e57243c2-a3fa-4b75-b051-39a740be1079"
WOFM01000219.1	RepeatMasker	DNA/TcMar-Tc1	196803	196942	416	+	.	ID="MARINER-N5_HSAL";Tend="511";Tstart="369";shortTE="F";uid="006359f1-9452-49fe-8033-713aa582c9af"
WOFM01000219.1	RepeatMasker	Unknown	889251	889448	544	+	.	ID="RND-6_FAMILY-3816";Tend="1576";Tstart="1373";shortTE="F";uid="97ec58df-1213-48ab-ad93-8a143e4e7228"
WOFM01000219.1	RepeatMasker	LTR/Gypsy	672888	673260	438	+	.	ID="RND-1_FAMILY-1136";Tend="1493";Tstart="1121";shortTE="F";uid="aeb7c392-752f-40df-8563-fef347095a17"
WOFM01000219.1	RepeatMasker	Unknown	306245	306480	1330	+	.	ID="RND-4_FAMILY-2666";Tend="1086";Tstart="846";shortTE="F";uid="29a5e7fa-7773-4635-8cad-67bb0ab3e732"
WOFM01000219.1	RepeatMasker	Unknown	860588	860856	1425	+	.	ID="RND-1_FAMILY-287";Tend="1682";Tstart="1366";shortTE="F";uid="d538f2ee-df75-41fe-9f3d-7183735791cd"
WOFM01000219.1	RepeatMasker	Unknown	1002711	1002853	987	+	.	ID="RND-4_FAMILY-1509";Tend="1231";Tstart="1086";shortTE="F";uid="4889cda4-dcbd-4e5a-9ab7-fac23591af39"
WOFM01000219.1	RepeatMasker	LTR/Copia	11959	12213	1753	+	.	ID="RND-1_FAMILY-672";Tend="823";Tstart="569";shortTE="F";uid="4e9a0643-bfa0-4df8-a43e-ced7832b35a4"
WOFM01000219.1	RepeatMasker	Unknown	39586	39747	898	+	.	ID="RND-1_FAMILY-197";Tend="1077";Tstart="917";shortTE="F";uid="e0ba1969-6565-4b99-8f9b-03d4d533ff78"
WOFM01000219.1	RepeatMasker	Unknown	60576	60688	500	+	.	ID="RND-1_FAMILY-416";Tend="1082";Tstart="963";shortTE="F";uid="ae3b67b1-9601-4110-8ff0-d3ff0ec057e4"
WOFM01000219.1	RepeatMasker	Unknown	324594	324717	423	+	.	ID="RND-4_FAMILY-1923";Tend="1276";Tstart="1130";shortTE="F";uid="27558773-9543-4ded-b4ea-c44d1742369d"
WOFM01000219.1	RepeatMasker	LTR/Gypsy	674531	675415	2588	+	.	ID="RND-1_FAMILY-1069";Tend="4130";Tstart="3231";shortTE="F";uid="c4ff2d96-e451-41ff-93d5-9441de8e11f2"
WOFM01000219.1	RepeatMasker	Unknown	164235	164521	1086	+	.	ID="RND-1_FAMILY-159";Tend="1276";Tstart="995";shortTE="F";uid="790144bf-0288-4a5d-97fe-30697f28576f"
WOFM01000219.1	RepeatMasker	Unknown	602083	602264	1524	+	.	ID="RND-1_FAMILY-70";Tend="1172";Tstart="991";shortTE="F";uid="da67602e-677f-4f11-958a-87dc0144b734"
WOFM01000219.1	RepeatMasker	Unknown	871668	871779	778	+	.	ID="RND-6_FAMILY-583";Tend="972";Tstart="859";shortTE="F";uid="34aed590-67a5-4b02-9b36-e435c40e2942"
WOFM01000219.1	RepeatMasker	Unknown	126910	127550	3948	+	.	ID="RND-1_FAMILY-8";Tend="1818";Tstart="1177";shortTE="F";uid="431f80f7-1423-495c-b35f-1b1a8816a5fd"
WOFM01000219.1	RepeatMasker	DNA/Kolobok-T2	980014	981701	4636	+	.	ID="RND-1_FAMILY-16";TEgroup="ctg_132%7CRND-1_FAMILY-16%7C1";Tend="6991";Tstart="5025";shortTE="F";uid="d65e0d7d-810d-488a-a38a-50937a1cde17"
WOFM01000219.1	RepeatMasker	Unknown	170087	170889	4481	+	.	ID="RND-6_FAMILY-2894";Tend="1795";Tstart="981";shortTE="F";uid="fc911d67-21d8-44d5-944b-0583ceb1b39b"
WOFM01000219.1	RepeatMasker	DNA/Academ-1	760367	761388	6269	+	.	ID="RND-1_FAMILY-314";Tend="1833";Tstart="799";shortTE="F";uid="2bec7f95-d997-4e57-8c6e-8ea77dd92bb3"
WOFM01000219.1	RepeatMasker	LTR/Gypsy	816571	817159	2550	+	.	ID="RND-1_FAMILY-118";TEgroup="ctg_132%7CRND-1_FAMILY-118%7C1";Tend="1810";Tstart="794";shortTE="F";uid="19c7bb5d-ebec-4590-a351-2391ba4996cc"
WOFM01000219.1	RepeatMasker	Unknown	8567	9732	9669	+	.	ID="RND-1_FAMILY-105";Tend="2011";Tstart="846";shortTE="F";uid="c6b23e49-19ae-4e32-8512-eebbc00e911a"
WOFM01000219.1	RepeatMasker	LTR/Gypsy	49191	49317	553	+	.	ID="GYPSY-24_DEL-I";Tend="2739";Tstart="2611";shortTE="F";uid="03f888a4-54a5-40d7-a7d3-9755483ed57d"
WOFM01000219.1	RepeatMasker	Unknown	943927	944211	2188	+	.	ID="RND-5_FAMILY-646";Tend="1301";Tstart="991";shortTE="F";uid="70d83a0c-bf55-4ca3-9697-6aba88ed9241"
WOFM01000219.1	RepeatMasker	DNA/Academ-1	920478	921120	1445	+	.	ID="RND-5_FAMILY-1102";Tend="1188";Tstart="511";shortTE="F";uid="7fe4b82a-6832-49e6-b151-19966864c4e2"
WOFM01000219.1	RepeatMasker	Unknown	418503	418766	940	+	.	ID="RND-1_FAMILY-383";Tend="1349";Tstart="1059";shortTE="F";uid="78db673a-1f42-417c-8648-009301d905ad"
WOFM01000219.1	RepeatMasker	Unknown	767034	767169	509	+	.	ID="RND-4_FAMILY-829";Tend="1370";Tstart="1235";shortTE="F";uid="1c5f5eaa-f843-448b-b960-cbd03eb6f59f"
WOFM01000219.1	RepeatMasker	Unknown	888100	888371	1521	+	.	ID="RND-1_FAMILY-721";Tend="1193";Tstart="903";shortTE="F";uid="a4d55812-1540-4852-8d7e-89ca60538269"
WOFM01000219.1	RepeatMasker	Unknown	85128	86160	5083	+	.	ID="RND-1_FAMILY-126";Tend="1764";Tstart="737";shortTE="F";uid="e7dfeb46-ab9e-4eb2-9c6f-6dbca1921d3c"
WOFM01000219.1	RepeatMasker	Unknown	184145	184919	4681	+	.	ID="RND-1_FAMILY-926";Tend="1750";Tstart="961";shortTE="F";uid="2a954988-1aaa-4dcf-b1c1-03b00b146bb0"
WOFM01000219.1	RepeatMasker	Unknown	429121	430061	6298	+	.	ID="RND-4_FAMILY-84";Tend="1874";Tstart="930";shortTE="F";uid="d717e794-fdad-41d8-9382-1b4316927f9f"
WOFM01000219.1	RepeatMasker	RC/Helitron	921217	921514	890	+	.	ID="RND-6_FAMILY-4557";Tend="904";Tstart="601";shortTE="F";uid="de23a6b5-8a77-486f-a1c4-0acc4a2cb2bd"
WOFM01000219.1	RepeatMasker	Unknown	382428	382909	1557	+	.	ID="RND-5_FAMILY-784";Tend="1496";Tstart="1071";shortTE="F";uid="72398290-5b1e-4f5a-82a2-8a6edf47e376"
WOFM01000219.1	RepeatMasker	LTR/Pao	736401	736979	2923	+	.	ID="RND-1_FAMILY-284";Tend="1448";Tstart="872";shortTE="F";uid="74169c68-f845-4101-93b3-f0afd7a7013a"
WOFM01000219.1	RepeatMasker	DNA/TcMar-Fot1	464414	464814	2499	+	.	ID="RND-1_FAMILY-655";Tend="1967";Tstart="1563";shortTE="F";uid="a017efa7-4ba0-4f19-9885-b8e7ff37aa25"
WOFM01000219.1	RepeatMasker	Unknown	753177	753636	714	+	.	ID="RND-6_FAMILY-1056";Tend="1620";Tstart="1205";shortTE="F";uid="58bae338-efa5-40e2-bf6f-213fe7c1b78a"
WOFM01000219.1	RepeatMasker	DNA/Kolobok-T2	624905	631895	58183	+	.	ID="RND-6_FAMILY-1261";Tend="7646";Tstart="659";shortTE="F";uid="2ba83b50-f01b-4511-a670-2d48a90d830a"
WOFM01000219.1	RepeatMasker	Unknown	765782	765926	862	+	.	ID="RND-4_FAMILY-1523";Tend="1180";Tstart="1034";shortTE="F";uid="3827835c-955b-4fc6-bd5d-fe2948971f10"
WOFM01000219.1	RepeatMasker	Unknown	740718	740907	1156	+	.	ID="RND-6_FAMILY-1182";Tend="1616";Tstart="1428";shortTE="F";uid="7c6908a1-39d3-4259-9dfa-e82c3b0c4822"
WOFM01000219.1	RepeatMasker	LTR/Pao	147967	153947	53780	+	.	ID="RND-6_FAMILY-3130";Tend="6695";Tstart="696";shortTE="F";uid="118591d5-e500-4c8d-9910-7297d4092fcf"
WOFM01000219.1	RepeatMasker	LTR/Copia	867409	867601	980	+	.	ID="RND-6_FAMILY-1982";Tend="934";Tstart="261";shortTE="F";uid="97cb203b-9393-4b6c-a51b-752a0f69a277"
WOFM01000219.1	RepeatMasker	Unknown	730235	730392	1146	+	.	ID="RND-3_FAMILY-391";Tend="1338";Tstart="1180";shortTE="F";uid="1d85ebb0-ae62-4503-b781-8be6852db7e2"
WOFM01000219.1	RepeatMasker	Unknown	136947	137446	493	+	.	ID="RND-5_FAMILY-228";TEgroup="ctg_132%7CRND-5_FAMILY-228%7C1";Tend="1316";Tstart="965";shortTE="F";uid="01669ab7-1ac0-4dd7-9972-4e0ac7cd5c99"
WOFM01000219.1	RepeatMasker	DNA/Academ-1	54659	55737	7013	+	.	ID="RND-5_FAMILY-1102";Tend="1958";Tstart="867";shortTE="F";uid="dcb527c0-6ccc-4b60-9326-da7f731f1aa5"
WOFM01000219.1	RepeatMasker	LTR/Gypsy	677675	681247	7617	+	.	ID="RND-6_FAMILY-7184";Tend="4906";Tstart="1360";shortTE="F";uid="89554fb0-1f29-4547-9648-ca4540097357"
WOFM01000219.1	RepeatMasker	DNA/TcMar-Mariner	192811	193202	2440	+	.	ID="RND-1_FAMILY-683";Tend="1690";Tstart="1299";shortTE="F";uid="71982cdc-976f-4b30-875d-08df431ce3e5"
WOFM01000219.1	RepeatMasker	Unknown	917025	917210	849	+	.	ID="RND-1_FAMILY-1016";Tend="949";Tstart="765";shortTE="F";uid="4aa6c2be-2573-4182-9807-3659c99fac36"
WOFM01000219.1	RepeatMasker	Unknown	240906	241342	2873	+	.	ID="RND-1_FAMILY-561";Tend="1358";Tstart="943";shortTE="F";uid="3bdf57c2-4b19-4484-ac94-85bea662b81b"
WOFM01000219.1	RepeatMasker	Unknown	309368	310004	3465	+	.	ID="RND-6_FAMILY-1182";Tend="1683";Tstart="1047";shortTE="F";uid="14d46c11-e6b3-4f83-9ace-c6cd71bcad6f"
WOFM01000219.1	RepeatMasker	DNA	972881	973037	968	+	.	ID="RND-5_FAMILY-4767";Tend="1054";Tstart="895";shortTE="F";uid="df207069-55af-4599-83da-07fdbb6f2cc5"
WOFM01000219.1	RepeatMasker	Unknown	242830	242998	2285	+	.	ID="RND-1_FAMILY-10";Tend="1863";Tstart="1105";shortTE="F";uid="4eaf6246-1ed1-403a-bd44-dae7f5c21175"
WOFM01000219.1	RepeatMasker	Unknown	319220	319374	773	+	.	ID="RND-6_FAMILY-9161";Tend="947";Tstart="789";shortTE="F";uid="5cad6a15-27f2-4e5a-9600-fd707be5c14f"
WOFM01000219.1	RepeatMasker	Unknown	41611	41796	892	+	.	ID="RND-4_FAMILY-2415";Tend="1462";Tstart="1284";shortTE="F";uid="ee145ce0-31f6-4803-908c-618da6c213e7"
WOFM01000219.1	RepeatMasker	Unknown	708957	709235	1862	+	.	ID="RND-1_FAMILY-416";Tend="1418";Tstart="1140";shortTE="F";uid="bb63c0f9-fb68-4aef-a22e-b89ef93eae7c"
WOFM01000219.1	RepeatMasker	DNA/hAT-Tip100	364074	364277	484	+	.	ID="RND-5_FAMILY-679";Tend="1156";Tstart="948";shortTE="F";uid="4c08fee3-05eb-414a-8a0d-78b46f336b1a"
WOFM01000219.1	RepeatMasker	Unknown	182892	183714	2752	+	.	ID="RND-1_FAMILY-638";Tend="1962";Tstart="1064";shortTE="F";uid="ffe96c4c-651b-420b-8c14-73f93226a536"
WOFM01000219.1	RepeatMasker	Unknown	919006	919241	982	+	.	ID="RND-1_FAMILY-1016";Tend="1190";Tstart="951";shortTE="F";uid="e9611099-1e9b-4634-8d2a-11e7142dd3b9"
WOFM01000219.1	RepeatMasker	LTR/Gypsy	708749	708980	541	+	.	ID="RND-5_FAMILY-2269";Tend="7698";Tstart="7463";shortTE="F";uid="c53d7d29-0a7c-4e3f-87f7-217649eb4401"
WOFM01000219.1	RepeatMasker	Unknown	89795	90140	1810	+	.	ID="RND-4_FAMILY-1083";Tend="1271";Tstart="941";shortTE="F";uid="ef42fa36-c1c4-47af-a49b-a8528bd214a7"
WOFM01000219.1	RepeatMasker	DNA/TcMar-Fot1	463260	463839	3977	+	.	ID="RND-1_FAMILY-655";Tend="1571";Tstart="995";shortTE="F";uid="620d96a3-b0fe-45b1-9b0b-e133026e0093"
WOFM01000219.1	RepeatMasker	Unknown	551299	551495	953	+	.	ID="RND-1_FAMILY-852";Tend="1162";Tstart="947";shortTE="F";uid="b3428a4d-e54e-4f4c-84c9-b53862023bb4"
WOFM01000219.1	RepeatMasker	Unknown	583560	586595	19361	+	.	ID="RND-6_FAMILY-803";Tend="4415";Tstart="1296";shortTE="F";uid="b4f43e76-7431-4297-bb98-11ed609d6ffa"
WOFM01000219.1	RepeatMasker	Unknown	725489	725717	1095	+	.	ID="RND-5_FAMILY-749";Tend="1815";Tstart="1586";shortTE="F";uid="3599433f-7d8f-4dbb-af88-947ee7ed7635"
WOFM01000219.1	RepeatMasker	LTR/Copia	17155	23718	39215	+	.	ID="RND-3_FAMILY-470";Tend="7382";Tstart="772";shortTE="F";uid="514d75e5-987c-4543-a581-f1daa43d423d"
WOFM01000219.1	RepeatMasker	LINE/RTE-BovB	71760	72595	6470	+	.	ID="RND-1_FAMILY-409";Tend="1768";Tstart="927";shortTE="F";uid="7ce32692-d251-4956-88cf-2a77cf2d0217"
WOFM01000219.1	RepeatMasker	Unknown	514982	515548	3698	+	.	ID="RND-5_FAMILY-793";Tend="1474";Tstart="901";shortTE="F";uid="3f223ee1-8ca5-41ed-994a-06bb5586124a"
WOFM01000219.1	RepeatMasker	LTR/Copia	770890	771109	615	+	.	ID="RND-1_FAMILY-939";Tend="4461";Tstart="4242";shortTE="F";uid="820f1533-d63e-4879-908b-190a88c4a05b"
WOFM01000219.1	RepeatMasker	Unknown	829370	829534	1157	+	.	ID="RND-1_FAMILY-70";Tend="1171";Tstart="996";shortTE="F";uid="b67385bc-cf79-4354-ba21-4ba24c16a32d"
WOFM01000219.1	RepeatMasker	Unknown	139508	140537	687	+	.	ID="RND-2_FAMILY-36";TEgroup="ctg_132%7CRND-2_FAMILY-36%7C1";Tend="1603";Tstart="617";shortTE="F";uid="b3f9191f-4c55-4186-b3c4-6842bcda2fdf"
WOFM01000219.1	RepeatMasker	Unknown	646688	646803	735	+	.	ID="RND-6_FAMILY-7056";Tend="1344";Tstart="1229";shortTE="F";uid="cf89d677-ad45-423b-8ab5-483303d413e6"
WOFM01000219.1	RepeatMasker	DNA	1011224	1011378	843	+	.	ID="RND-5_FAMILY-3205";Tend="1230";Tstart="1076";shortTE="F";uid="1713354b-3bc0-4a79-af56-b487d2860bfd"
WOFM01000219.1	RepeatMasker	Unknown	135598	135793	515	+	.	ID="RND-6_FAMILY-3016";Tend="3201";Tstart="3026";shortTE="F";uid="50fe2b46-1b78-4b19-b864-ccc9a45d3f9d"
WOFM01000219.1	RepeatMasker	Unknown	849924	850409	2914	+	.	ID="RND-1_FAMILY-402";Tend="1446";Tstart="941";shortTE="F";uid="46a0685a-7b43-4f6c-9f54-381a5453aed4"
WOFM01000219.1	RepeatMasker	Unknown	102509	103382	1769	+	.	ID="RND-5_FAMILY-246";Tend="1580";Tstart="937";shortTE="F";uid="0ce9edb5-13ed-4352-a672-2600e9f7f703"
WOFM01000219.1	RepeatMasker	Unknown	833095	833279	1202	-	.	ID="RND-1_FAMILY-75";Tend="1141";Tstart="961";shortTE="F";uid="45f2503c-482f-447d-be79-2bae27a4b485"
WOFM01000219.1	RepeatMasker	LTR/Gypsy	503279	503557	763	-	.	ID="RND-1_FAMILY-794";Tend="7591";Tstart="7324";shortTE="F";uid="f5ad13e8-f8a3-463f-a12c-a36667e13be8"
WOFM01000219.1	RepeatMasker	Unknown	555690	556042	1805	-	.	ID="RND-4_FAMILY-1024";Tend="1244";Tstart="914";shortTE="F";uid="db5677e9-defe-43e0-8ea5-34deff8e2a69"
WOFM01000219.1	RepeatMasker	LTR/Pao	590971	591689	4616	-	.	ID="RND-5_FAMILY-2768";Tend="1681";Tstart="946";shortTE="F";uid="03cbc3a3-3d60-4df0-950a-8bfc31799106"
WOFM01000219.1	RepeatMasker	Unknown	10868	11849	5270	-	.	ID="RND-5_FAMILY-123";Tend="3268";Tstart="2261";shortTE="F";uid="77eef291-e886-4953-82b7-82200f04b909"
WOFM01000219.1	RepeatMasker	Unknown	198664	199092	1901	-	.	ID="RND-4_FAMILY-1438";Tend="1355";Tstart="930";shortTE="F";uid="260f6b2c-8967-4378-9b78-9ce8b8d000ee"
WOFM01000219.1	RepeatMasker	Unknown	374902	375192	1581	-	.	ID="RND-1_FAMILY-328";Tend="1281";Tstart="992";shortTE="F";uid="cadc3459-5da7-42b9-bf66-fa04fd0965ea"
WOFM01000219.1	RepeatMasker	Unknown	145263	145584	833	-	.	ID="RND-5_FAMILY-1347";Tend="1136";Tstart="827";shortTE="F";uid="7d0df87a-0d69-465e-8675-5cb48593fb71"
WOFM01000219.1	RepeatMasker	Unknown	394023	394130	627	-	.	ID="RND-5_FAMILY-123";Tend="1065";Tstart="802";shortTE="F";uid="f5bb5782-816e-4bf2-a073-afc4d0712ad8"
WOFM01000219.1	RepeatMasker	Unknown	317741	317898	615	-	.	ID="RND-2_FAMILY-36";Tend="1670";Tstart="1509";shortTE="F";uid="837f391a-2885-4fbf-8fd2-11469ca8d285"
WOFM01000219.1	RepeatMasker	Unknown	846816	847832	1564	-	.	ID="RND-6_FAMILY-134";Tend="1559";Tstart="561";shortTE="F";uid="66470628-38e2-460e-8281-4c578960c7d4"
WOFM01000219.1	RepeatMasker	LTR/Pao	604614	605181	1906	-	.	ID="RND-1_FAMILY-116";Tend="6866";Tstart="6307";shortTE="F";uid="1290b9d9-64a8-4397-a44c-e42d453c014f"
WOFM01000219.1	RepeatMasker	Unknown	547211	547380	1072	-	.	ID="RND-1_FAMILY-317";Tend="1087";Tstart="908";shortTE="F";uid="039af832-b2dd-4fa6-a758-e8468e36d08e"
WOFM01000219.1	RepeatMasker	Unknown	773831	774171	2567	-	.	ID="RND-1_FAMILY-1115";Tend="1415";Tstart="1071";shortTE="F";uid="bf31a2df-9b82-4dff-8a71-7a4d4744a74b"
WOFM01000219.1	RepeatMasker	Unknown	281135	281341	1331	-	.	ID="RND-6_FAMILY-6648";Tend="1141";Tstart="924";shortTE="F";uid="c28a9b28-113b-4134-8cb2-3189e141e3c0"
WOFM01000219.1	RepeatMasker	Unknown	376763	376866	425	-	.	ID="RND-1_FAMILY-521";Tend="2387";Tstart="2288";shortTE="F";uid="d89c3962-3026-4636-b72c-71ce1edf4ab2"
WOFM01000219.1	RepeatMasker	Unknown	338642	339087	1422	-	.	ID="RND-6_FAMILY-15";Tend="1765";Tstart="1392";shortTE="F";uid="44e21db3-4f7b-4044-94d5-281da4f653ed"
WOFM01000219.1	RepeatMasker	LTR/Gypsy	631877	635821	22130	-	.	ID="RND-1_FAMILY-109";Tend="4858";Tstart="780";shortTE="F";uid="5d00d524-73a4-40bf-acb2-f9d19b4619b3"
WOFM01000219.1	RepeatMasker	LTR/Pao	399016	400781	15326	-	.	ID="RND-6_FAMILY-791";Tend="6604";Tstart="4817";shortTE="F";uid="24228f3e-9b0b-4e84-9483-9a12b044c168"
WOFM01000219.1	RepeatMasker	LTR/Gypsy	279655	280122	2641	-	.	ID="RND-1_FAMILY-259";Tend="6303";Tstart="5829";shortTE="F";uid="c3a94847-dff4-4447-880b-fffadff18632"
WOFM01000219.1	RepeatMasker	Unknown	501949	502717	5094	-	.	ID="RND-6_FAMILY-1182";Tend="1772";Tstart="1005";shortTE="F";uid="601894a9-a673-4b90-90e6-effd461c53cf"
WOFM01000219.1	RepeatMasker	Unknown	122255	123303	4356	-	.	ID="RND-1_FAMILY-48";Tend="1825";Tstart="486";shortTE="F";uid="512a8e24-ef26-44d5-bbcd-8fed35ca3fea"
WOFM01000219.1	RepeatMasker	Unknown	764954	765264	1177	-	.	ID="RND-1_FAMILY-1067";Tend="1334";Tstart="1016";shortTE="F";uid="44972b6a-a6b6-4d48-aea4-0399449fac2a"
WOFM01000219.1	RepeatMasker	Unknown	732108	732268	556	-	.	ID="RND-5_FAMILY-634";Tend="2944";Tstart="2788";shortTE="F";uid="0a7123f0-3619-4413-a67c-0b23a93a85e1"
WOFM01000219.1	RepeatMasker	LTR/Copia	163	5031	39881	-	.	ID="RND-4_FAMILY-344";Tend="7803";Tstart="2926";shortTE="F";uid="4615a796-182e-43ef-92c7-7e0e8078c073"
WOFM01000219.1	RepeatMasker	Unknown	247196	247634	2534	-	.	ID="RND-5_FAMILY-3473";Tend="1390";Tstart="962";shortTE="F";uid="1d33041d-4fea-4c63-be87-7d456a8e9a52"
WOFM01000219.1	RepeatMasker	Unknown	751385	752284	2841	-	.	ID="RND-1_FAMILY-10";Tend="1857";Tstart="745";shortTE="F";uid="d9c9b9c9-9d14-40e8-b8fd-a928691248da"
WOFM01000219.1	RepeatMasker	Unknown	60101	60341	1680	-	.	ID="RND-1_FAMILY-554";Tend="1210";Tstart="967";shortTE="F";uid="d6356fd3-ed33-4d93-a41c-2b8f4c99545c"
WOFM01000219.1	RepeatMasker	Unknown	154435	155365	4180	-	.	ID="RND-2_FAMILY-36";Tend="1570";Tstart="617";shortTE="F";uid="be8dbd0f-05c1-4dc1-8f1d-88241cba45f1"
WOFM01000219.1	RepeatMasker	Unknown	565151	565393	1210	-	.	ID="RND-4_FAMILY-2443";Tend="1199";Tstart="952";shortTE="F";uid="efeac70c-3eec-4309-bbd0-a7f7ddd89788"
WOFM01000219.1	RepeatMasker	Unknown	360839	361462	1966	-	.	ID="RND-5_FAMILY-733";Tend="1540";Tstart="893";shortTE="F";uid="3498cf98-f471-458d-9841-fe51d4431ca8"
WOFM01000219.1	RepeatMasker	Unknown	52090	52270	1259	-	.	ID="RND-1_FAMILY-70";Tend="1173";Tstart="993";shortTE="F";uid="703a378e-fdc9-41c3-b4d2-d8f56361ce9d"
WOFM01000219.1	RepeatMasker	RC/Helitron	285614	286546	532	-	.	ID="RND-6_FAMILY-7002";TEgroup="ctg_132%7CRND-6_FAMILY-7002%7C1";Tend="3716";Tstart="847";shortTE="F";uid="94457d84-8da0-4721-a773-2e037bef3603"
WOFM01000219.1	RepeatMasker	LTR/Gypsy	530912	531876	6712	-	.	ID="RND-1_FAMILY-11";Tend="1795";Tstart="822";shortTE="F";uid="2c913c07-bf0e-4d6d-9ee1-aeb730c1e551"
WOFM01000219.1	RepeatMasker	Unknown	205747	205922	878	-	.	ID="RND-5_FAMILY-634";Tend="1552";Tstart="1377";shortTE="F";uid="30516517-926e-4dd7-b258-4b0761d70acf"
WOFM01000219.1	RepeatMasker	Unknown	462534	462830	1188	-	.	ID="RND-5_FAMILY-4398";Tend="1684";Tstart="1117";shortTE="F";uid="7a72bcec-bc55-4345-93df-8d60c9e49dd0"
WOFM01000219.1	RepeatMasker	Unknown	353877	354120	1284	-	.	ID="RND-5_FAMILY-784";Tend="1504";Tstart="1266";shortTE="F";uid="ea93dce1-8700-4d23-b392-b8a50d92d4ce"
WOFM01000219.1	RepeatMasker	Unknown	443745	444059	2543	-	.	ID="RND-6_FAMILY-3860";Tend="1269";Tstart="955";shortTE="F";uid="a4bbca6e-97b9-4537-b8d0-ede6db7ab066"
WOFM01000219.1	RepeatMasker	LINE/R2-NeSL	594675	595175	3561	-	.	ID="RND-3_FAMILY-38";Tend="1456";Tstart="940";shortTE="F";uid="b359d502-8b28-4f34-b525-d271e1ae2938"
WOFM01000219.1	RepeatMasker	LINE/R2-NeSL	68622	68769	872	-	.	ID="RND-3_FAMILY-38";Tend="1089";Tstart="941";shortTE="F";uid="2844547d-f55b-4e2b-a750-5fd6b08f57d5"
WOFM01000219.1	RepeatMasker	DNA/Crypton-I	178878	179036	707	-	.	ID="RND-4_FAMILY-334";Tend="1687";Tstart="1513";shortTE="F";uid="4e5b43c2-6f57-420c-a873-f23d5e3de9fc"
WOFM01000219.1	RepeatMasker	LTR/Gypsy	652924	656800	9445	-	.	ID="RND-1_FAMILY-635";Tend="4992";Tstart="1100";shortTE="F";uid="f85b76da-7d65-4ad3-a8dc-12eb5e240a2d"
WOFM01000219.1	RepeatMasker	DNA/hAT-Tip100	853970	855855	610	-	.	ID="RND-6_FAMILY-694";TEgroup="ctg_132%7CRND-6_FAMILY-694%7C1";Tend="2928";Tstart="1080";shortTE="F";uid="20935852-c150-43ee-b3fd-1c1fa1ccc711"
WOFM01000219.1	RepeatMasker	DNA/TcMar-Tc1	416880	417140	1461	-	.	ID="RND-1_FAMILY-649";Tend="1713";Tstart="1470";shortTE="F";uid="938ba331-3af3-4400-8ea2-90825fd74956"
WOFM01000219.1	RepeatMasker	Unknown	496920	497560	7119	-	.	ID="RND-1_FAMILY-1";Tend="1793";Tstart="919";shortTE="F";uid="89c989c7-63e1-4104-a3b4-053c44137dcf"
WOFM01000219.1	RepeatMasker	Unknown	922674	923045	2281	-	.	ID="RND-1_FAMILY-387";Tend="1472";Tstart="1066";shortTE="F";uid="1c28389b-dcfb-4929-9de6-8f4bcf035da4"
WOFM01000219.1	RepeatMasker	Unknown	788761	789045	1985	-	.	ID="RND-1_FAMILY-58";Tend="1255";Tstart="971";shortTE="F";uid="289159d2-d21b-45f9-870e-a56ae2dac3ef"
WOFM01000219.1	RepeatMasker	LINE/I	293824	294672	5532	-	.	ID="RND-5_FAMILY-4959";Tend="1812";Tstart="919";shortTE="F";uid="c0139a23-da24-4445-b504-230709290d08"
WOFM01000219.1	RepeatMasker	Unknown	163737	163940	742	-	.	ID="RND-3_FAMILY-291";Tend="1204";Tstart="968";shortTE="F";uid="63d46861-a642-40a4-94bc-7dca24764547"
WOFM01000219.1	RepeatMasker	Unknown	1003024	1003127	469	-	.	ID="RND-5_FAMILY-6275";Tend="1496";Tstart="1390";shortTE="F";uid="df21883a-cce1-4e35-89dd-06562cf8cda9"
WOFM01000219.1	RepeatMasker	Unknown	918861	919005	550	-	.	ID="RND-6_FAMILY-5096";Tend="1030";Tstart="889";shortTE="F";uid="6e19ca4a-642f-420e-be21-4b618a036765"
WOFM01000219.1	RepeatMasker	Unknown	352223	352395	820	-	.	ID="RND-6_FAMILY-15";Tend="1887";Tstart="1614";shortTE="F";uid="659c89f6-8693-44a9-9cc8-9390ded8d259"
WOFM01000219.1	RepeatMasker	DNA/TcMar-Tigger	179068	179189	506	-	.	ID="RND-4_FAMILY-568";Tend="1366";Tstart="1245";shortTE="F";uid="81321d50-9011-471a-b3d0-f832bc5b6b1b"
WOFM01000219.1	RepeatMasker	DNA/Academ-1	447600	447943	2417	-	.	ID="RND-1_FAMILY-656";Tend="1336";Tstart="991";shortTE="F";uid="e4ddc35f-2c0d-49e2-9971-d3cd69d4cecc"
WOFM01000219.1	RepeatMasker	DNA/hAT-Tip100	596966	597222	1733	-	.	ID="RND-5_FAMILY-530";Tend="1233";Tstart="951";shortTE="F";uid="cd29f369-92ee-4052-9211-211352108489"
WOFM01000219.1	RepeatMasker	Unknown	535716	535951	1406	-	.	ID="RND-4_FAMILY-2443";Tend="1197";Tstart="956";shortTE="F";uid="61586e84-fe4b-4522-9558-0a7bb76776cf"
WOFM01000219.1	RepeatMasker	Unknown	547757	548249	2993	-	.	ID="RND-5_FAMILY-2601";Tend="1499";Tstart="1002";shortTE="F";uid="ea335b5c-ce73-45b6-893e-d616d09891f1"
WOFM01000219.1	RepeatMasker	LTR/Gypsy	319785	320252	3870	-	.	ID="RND-1_FAMILY-1078";Tend="6111";Tstart="5645";shortTE="F";uid="d1fae447-5207-4941-801f-8b12a0864ffe"
WOFM01000219.1	RepeatMasker	Unknown	92568	92726	1006	-	.	ID="RND-1_FAMILY-75";Tend="1124";Tstart="964";shortTE="F";uid="eb646f47-dec4-4b33-9c4b-d444c3767f66"
WOFM01000219.1	RepeatMasker	Unknown	719394	720254	3785	-	.	ID="RND-1_FAMILY-10";Tend="1856";Tstart="967";shortTE="F";uid="bd4c81d8-4f8a-4020-87d6-c808c36b926e"
WOFM01000219.1	RepeatMasker	LTR/Copia	676031	677148	5781	-	.	ID="RND-6_FAMILY-1438";Tend="6696";Tstart="5568";shortTE="F";uid="b0e3a78e-0ec1-41a0-8c28-ec6fd1f82024"
WOFM01000219.1	RepeatMasker	Unknown	702269	702968	1574	-	.	ID="RND-1_FAMILY-10";Tend="1860";Tstart="1154";shortTE="F";uid="cfe660af-69e1-4001-8fac-8b78b18e2528"
WOFM01000219.1	RepeatMasker	Unknown	203591	204655	8321	-	.	ID="RND-6_FAMILY-3860";Tend="1903";Tstart="817";shortTE="F";uid="82369bf8-7038-421c-adfa-b78aa2f681c5"
WOFM01000219.1	RepeatMasker	DNA/Kolobok-T2	985352	985832	3760	-	.	ID="RND-1_FAMILY-15";Tend="1317";Tstart="828";shortTE="F";uid="c01abc53-d945-40e1-804e-0582ba79842b"
WOFM01000219.1	RepeatMasker	Unknown	246782	247171	3161	-	.	ID="RND-1_FAMILY-1003";Tend="1346";Tstart="956";shortTE="F";uid="98be24aa-ed86-40b8-9cbc-ccd7a68002c8"
WOFM01000219.1	RepeatMasker	Unknown	715780	716462	1054	-	.	ID="RND-1_FAMILY-924";Tend="1709";Tstart="1090";shortTE="F";uid="3ed1741c-d686-4a17-bc09-e9a632356702"
WOFM01000219.1	RepeatMasker	Unknown	921686	921826	678	-	.	ID="RND-1_FAMILY-1016";Tend="1071";Tstart="928";shortTE="F";uid="c569785b-3f55-495b-93bf-bf924234f60f"
WOFM01000219.1	RepeatMasker	Unknown	483115	483479	2732	-	.	ID="RND-6_FAMILY-3017";Tend="1211";Tstart="847";shortTE="F";uid="fae1bd97-adf9-4144-a9af-d92ac70b664a"
WOFM01000219.1	RepeatMasker	Unknown	701580	701891	1882	-	.	ID="RND-5_FAMILY-647";Tend="1199";Tstart="872";shortTE="F";uid="6271a288-63c3-46d9-bdbb-67c9d163fd46"
WOFM01000219.1	RepeatMasker	LTR/Gypsy	265468	266200	696	-	.	ID="RND-6_FAMILY-373";Tend="5397";Tstart="4673";shortTE="F";uid="b12c0b1f-4afe-4c1b-9b17-b6b123afe021"
WOFM01000219.1	RepeatMasker	DNA/TcMar-Mariner	85032	85161	437	-	.	ID="RND-6_FAMILY-9025";Tend="1601";Tstart="1472";shortTE="F";uid="9951260d-6e90-4935-af25-f3e7bcb53b75"
WOFM01000219.1	RepeatMasker	Unknown	419387	419593	1134	-	.	ID="RND-6_FAMILY-1019";Tend="1205";Tstart="976";shortTE="F";uid="65392aaf-e9e5-446a-8d87-4d5d7317c1e3"
WOFM01000219.1	RepeatMasker	Unknown	730131	730240	569	-	.	ID="RND-1_FAMILY-670";Tend="1277";Tstart="1167";shortTE="F";uid="e945cb5d-6109-4720-969e-5473581b501b"
WOFM01000219.1	RepeatMasker	Unknown	937904	938683	4803	-	.	ID="RND-6_FAMILY-1182";Tend="1777";Tstart="1018";shortTE="F";uid="cb04d36b-cdc4-4784-bd13-e66c4e276b46"
WOFM01000219.1	RepeatMasker	Unknown	718628	718772	973	-	.	ID="RND-4_FAMILY-84";Tend="1883";Tstart="1738";shortTE="F";uid="5dbb2c7b-4e97-43ec-98c2-093312e1e1d0"
WOFM01000219.1	RepeatMasker	DNA/TcMar-Tigger	919391	919929	1937	-	.	ID="RND-4_FAMILY-568";Tend="1354";Tstart="866";shortTE="F";uid="8463425c-850b-465d-8f22-16e304517337"
WOFM01000219.1	RepeatMasker	LTR/Gypsy	434905	435361	3406	-	.	ID="RND-1_FAMILY-503";Tend="7605";Tstart="7151";shortTE="F";uid="7af16c37-1584-4bfb-b3c0-3da9f59661f1"
WOFM01000219.1	RepeatMasker	Unknown	311490	311973	1024	-	.	ID="RND-4_FAMILY-1083";TEgroup="ctg_132%7CRND-4_FAMILY-1083%7C1";Tend="1782";Tstart="1060";shortTE="F";uid="e8a599e7-ef29-43a8-a615-508815e58814"
WOFM01000219.1	RepeatMasker	Unknown	421907	422023	675	-	.	ID="RND-3_FAMILY-291";Tend="1209";Tstart="1089";shortTE="F";uid="730545fa-7178-4287-816f-e0599515bc2f"
WOFM01000219.1	RepeatMasker	Unknown	308216	308361	703	-	.	ID="RND-4_FAMILY-1083";Tend="1731";Tstart="1579";shortTE="F";uid="15eb3f40-bd48-447d-b59b-1e1605ffee6e"
WOFM01000219.1	RepeatMasker	Unknown	767168	767325	740	-	.	ID="RND-5_FAMILY-784";Tend="1260";Tstart="1100";shortTE="F";uid="fb29f066-98e6-4928-bfde-82beeace1a6e"
WOFM01000219.1	RepeatMasker	Unknown	545120	545403	1181	-	.	ID="RND-5_FAMILY-647";Tend="1196";Tstart="894";shortTE="F";uid="bb906764-ac26-4311-81f4-489753cc9c18"
WOFM01000219.1	RepeatMasker	Unknown	845525	845868	2308	-	.	ID="RND-4_FAMILY-986";Tend="1374";Tstart="1027";shortTE="F";uid="672c5a4f-0014-427f-8aa8-969179e770c3"
WOFM01000219.1	RepeatMasker	Unknown	242999	243517	2965	-	.	ID="RND-6_FAMILY-1708";Tend="1405";Tstart="858";shortTE="F";uid="9d66160d-14ed-4e75-9867-5ce3fdea82b6"
WOFM01000219.1	RepeatMasker	Unknown	444659	444972	2136	-	.	ID="RND-5_FAMILY-1247";Tend="1212";Tstart="898";shortTE="F";uid="cc0a5aa3-6a91-4a63-9839-d5d777fe5d7b"
WOFM01000219.1	RepeatMasker	LTR/Gypsy	825748	827083	8997	-	.	ID="RND-4_FAMILY-1433";Tend="2223";Tstart="869";shortTE="F";uid="0c5c7244-25eb-43e4-8aa7-db17933d0d55"
WOFM01000219.1	RepeatMasker	Unknown	918557	918682	567	-	.	ID="RND-6_FAMILY-5097";Tend="808";Tstart="684";shortTE="F";uid="49d87e48-b822-47ee-90ac-32461db0a1c6"
WOFM01000219.1	RepeatMasker	Unknown	510030	510845	5286	-	.	ID="RND-1_FAMILY-8";Tend="1820";Tstart="657";shortTE="F";uid="b898ff42-c334-4c43-9112-9040d9158725"
WOFM01000219.1	RepeatMasker	Unknown	685577	686378	5869	-	.	ID="RND-1_FAMILY-380";Tend="1771";Tstart="944";shortTE="F";uid="98bfb8e7-174e-4d3c-bb24-fba9785e727a"
WOFM01000219.1	RepeatMasker	DNA/Crypton-I	179681	179875	971	-	.	ID="RND-4_FAMILY-334";Tend="1071";Tstart="884";shortTE="F";uid="2da25223-4687-49b0-b3d0-6cfaac4799e5"
WOFM01000219.1	RepeatMasker	Unknown	65167	65521	1983	-	.	ID="RND-1_FAMILY-626";Tend="1316";Tstart="948";shortTE="F";uid="261f43b6-f59c-4f77-88a7-e61c5e8a36d5"
WOFM01000219.1	RepeatMasker	Unknown	69068	69378	1463	-	.	ID="RND-1_FAMILY-34";Tend="1801";Tstart="1471";shortTE="F";uid="f700d7e5-6e2c-43fe-b5d1-513c165d2830"
WOFM01000219.1	RepeatMasker	Unknown	774794	774967	1450	-	.	ID="RND-1_FAMILY-1096";Tend="1137";Tstart="964";shortTE="F";uid="9de05540-d25c-4c13-848b-dd885e1d7948"
WOFM01000219.1	RepeatMasker	Unknown	985825	986541	2045	-	.	ID="RND-6_FAMILY-4165";TEgroup="ctg_132%7CRND-6_FAMILY-4165%7C1";Tend="1282";Tstart="702";shortTE="F";uid="75996951-42ec-41a6-9e31-62367c02d9a9"
WOFM01000219.1	RepeatMasker	Unknown	908859	909170	805	-	.	ID="RND-6_FAMILY-3099";Tend="1223";Tstart="952";shortTE="F";uid="67bfe42f-354a-4334-80fa-c38daffffc58"
WOFM01000219.1	RepeatMasker	Unknown	495915	496195	2089	-	.	ID="RND-1_FAMILY-1";Tend="2048";Tstart="1764";shortTE="F";uid="53620c70-7e7b-40a8-b07c-4966f6b3042f"
WOFM01000219.1	RepeatMasker	Unknown	61304	62040	4563	-	.	ID="RND-6_FAMILY-357";Tend="1630";Tstart="844";shortTE="F";uid="6e04f920-7d06-4bde-a038-aba97c2d027e"
WOFM01000219.1	RepeatMasker	Unknown	310269	310410	912	-	.	ID="RND-1_FAMILY-197";Tend="1042";Tstart="900";shortTE="F";uid="0e721ac1-327e-4da4-b6db-1239f30098b8"
WOFM01000219.1	RepeatMasker	Unknown	8197	8544	1609	-	.	ID="RND-5_FAMILY-123";Tend="4672";Tstart="4339";shortTE="F";uid="89fb868d-0634-4f8d-9ea9-d8ec731df6b3"
WOFM01000219.1	RepeatMasker	DNA/Kolobok-T2	75399	77102	13672	-	.	ID="RND-1_FAMILY-269";Tend="6471";Tstart="4732";shortTE="F";uid="05ec7db8-d561-4bb9-a83a-326bc3c8de2c"
WOFM01000219.1	RepeatMasker	Unknown	894324	894549	1470	-	.	ID="RND-1_FAMILY-1";Tend="2069";Tstart="1845";shortTE="F";uid="932adbd6-8852-48f4-80f5-329af21b22ef"
WOFM01000219.1	RepeatMasker	Unknown	361662	361875	1297	-	.	ID="RND-6_FAMILY-9161";Tend="1721";Tstart="1500";shortTE="F";uid="3c30c472-35c2-48af-9d65-bcec20dae623"
WOFM01000219.1	RepeatMasker	DNA/hAT-Ac	418069	418173	412	-	.	ID="RND-1_FAMILY-1119";Tend="977";Tstart="884";shortTE="F";uid="7d3a570b-bdb5-43bf-b9e5-f2426246c488"
WOFM01000219.1	RepeatMasker	Unknown	252169	253092	4305	-	.	ID="RND-4_FAMILY-829";Tend="1774";Tstart="785";shortTE="F";uid="afd88703-ea81-4286-ace6-5f34ddd828de"
WOFM01000219.1	RepeatMasker	LINE/R2-NeSL	99189	99526	2710	-	.	ID="RND-3_FAMILY-38";Tend="1270";Tstart="933";shortTE="F";uid="73718130-0861-4b60-8c57-f036b4c4233b"
WOFM01000219.1	RepeatMasker	Unknown	764246	764384	729	-	.	ID="RND-1_FAMILY-1067";Tend="1516";Tstart="1378";shortTE="F";uid="ff79e25b-a95f-47a1-af9e-9a33a7ce32c1"
WOFM01000219.1	RepeatMasker	LTR/Gypsy	902603	903239	4592	-	.	ID="RND-1_FAMILY-503";Tend="1375";Tstart="727";shortTE="F";uid="a9ad1ba0-3e57-4e23-a1ae-5d26b4b73dd1"
WOFM01000219.1	RepeatMasker	Unknown	774221	774535	1206	-	.	ID="RND-6_FAMILY-14885";TEgroup="ctg_132%7CRND-6_FAMILY-14885%7C1";Tend="1955";Tstart="845";shortTE="F";uid="0d49ba1d-10c6-46ba-b4fa-4489ac84dd9d"
WOFM01000219.1	RepeatMasker	Unknown	817158	818004	3253	-	.	ID="RND-1_FAMILY-380";Tend="1775";Tstart="947";shortTE="F";uid="724d8df2-ebe0-44f4-9494-bfce2ff62349"
WOFM01000219.1	RepeatMasker	Unknown	758611	758792	644	-	.	ID="RND-1_FAMILY-1";Tend="490";Tstart="329";shortTE="F";uid="736b2add-565f-4abd-af14-e061430020da"
WOFM01000219.1	RepeatMasker	DNA/Academ-1	992522	993662	7941	-	.	ID="RND-1_FAMILY-73";Tend="2430";Tstart="1270";shortTE="F";uid="1a4e4752-3777-4bfe-a27e-b53abd31942a"
WOFM01000219.1	RepeatMasker	Unknown	551882	552142	1415	-	.	ID="RND-6_FAMILY-1816";Tend="1271";Tstart="1005";shortTE="F";uid="eed6eb42-cd53-4ceb-8cc8-a821a882c3d7"
WOFM01000219.1	RepeatMasker	LTR/Gypsy	868094	868882	5425	-	.	ID="RND-6_FAMILY-425";Tend="7789";Tstart="7025";shortTE="F";uid="7d73a61a-2bb1-484d-963e-a25f0504e751"
WOFM01000219.1	RepeatMasker	Unknown	159719	159926	659	-	.	ID="RND-4_FAMILY-2537";Tend="1217";Tstart="964";shortTE="F";uid="702c50da-3cb3-4f71-8d2f-672511685a9b"
WOFM01000219.1	RepeatMasker	Unknown	195342	196443	3379	-	.	ID="RND-2_FAMILY-36";TEgroup="ctg_132%7CRND-2_FAMILY-36%7C2";Tend="1780";Tstart="646";shortTE="F";uid="71db94a5-b7e7-462e-88d1-596cc90484f1"
WOFM01000219.1	RepeatMasker	Unknown	249119	249532	2022	-	.	ID="RND-2_FAMILY-36";Tend="1689";Tstart="1279";shortTE="F";uid="77c38a63-a53c-4ef0-88b9-56ec271e1804"
WOFM01000219.1	RepeatMasker	Unknown	318169	318587	1220	-	.	ID="RND-2_FAMILY-36";Tend="1328";Tstart="917";shortTE="F";uid="e32c539f-f5ed-4dd3-86cb-b38435e227f7"
WOFM01000219.1	RepeatMasker	LTR/Gypsy	5012	5453	3709	-	.	ID="RND-1_FAMILY-1061";Tend="7195";Tstart="6756";shortTE="F";uid="809b29fd-9097-4c5f-8c80-c5b87f8ac025"
WOFM01000219.1	RepeatMasker	Unknown	288340	288473	831	-	.	ID="RND-1_FAMILY-561";Tend="1365";Tstart="1232";shortTE="F";uid="c996721f-cf19-4a75-89a5-038a91727d00"
WOFM01000219.1	RepeatMasker	LTR/Gypsy	610902	618535	65147	-	.	ID="RND-6_FAMILY-5455";Tend="8219";Tstart="636";shortTE="F";uid="a9da9aeb-d690-4319-8d85-1ca1379ba8e3"
WOFM01000219.1	RepeatMasker	DNA/hAT-Tip100	261325	262061	3576	-	.	ID="RND-5_FAMILY-1758";Tend="2339";Tstart="1621";shortTE="F";uid="ba3a3ca4-19e7-4f10-b317-3c3e67e92890"
WOFM01000219.1	RepeatMasker	Unknown	191317	191555	540	-	.	ID="RND-6_FAMILY-768";Tend="1767";Tstart="1132";shortTE="F";uid="b1c8408a-9805-4e98-94d3-672ca37a44b1"
WOFM01000219.1	RepeatMasker	LTR/Gypsy	301674	302976	8824	-	.	ID="RND-1_FAMILY-118";Tend="2124";Tstart="792";shortTE="F";uid="a19fcf3a-623d-4dfa-a53c-3962815dd89a"
WOFM01000219.1	RepeatMasker	DNA/Academ-1	732579	734024	8095	-	.	ID="RND-4_FAMILY-1498";Tend="2308";Tstart="870";shortTE="F";uid="8ad9ad6d-31d8-4c50-b3bd-f709b67aa652"
WOFM01000219.1	RepeatMasker	Unknown	206874	207077	1299	-	.	ID="RND-6_FAMILY-5871";Tend="1180";Tstart="975";shortTE="F";uid="85c242d4-5caf-4ea0-b8b0-a2da184a59be"
WOFM01000219.1	RepeatMasker	Unknown	37293	37445	1025	-	.	ID="RND-1_FAMILY-247";Tend="1345";Tstart="1193";shortTE="F";uid="aee87126-0858-433a-b880-0f413baff5bf"
WOFM01000219.1	RepeatMasker	Unknown	609690	609944	1073	-	.	ID="RND-6_FAMILY-5582";Tend="1113";Tstart="860";shortTE="F";uid="a9c69a7f-61d9-4248-b2da-c0c5e339b2a0"
WOFM01000219.1	RepeatMasker	Unknown	215764	215891	816	-	.	ID="RND-5_FAMILY-715";Tend="1257";Tstart="1121";shortTE="F";uid="cf62a494-db48-4bce-9764-f4d622a6c217"
WOFM01000219.1	RepeatMasker	Unknown	246467	246705	945	-	.	ID="RND-1_FAMILY-299";Tend="2568";Tstart="2328";shortTE="F";uid="97c6c309-9506-4aa6-a6fe-6c00cbe78825"
WOFM01000219.1	RepeatMasker	LTR/Copia	167033	167206	499	-	.	ID="RND-1_FAMILY-111";TEgroup="ctg_132%7CRND-1_FAMILY-111%7C1";Tend="6429";Tstart="6311";shortTE="T";uid="25b739be-97a7-4cb8-9b4e-b9c49aa237ca"
WOFM01000219.1	RepeatMasker	LTR/Pao	605235	605801	844	-	.	ID="RND-1_FAMILY-196";Tend="3722";Tstart="3200";shortTE="F";uid="96e92210-15bb-4ca8-a20c-4407418ecae2"
WOFM01000219.1	RepeatMasker	DNA/TcMar-Fot1	477783	478709	5569	-	.	ID="RND-1_FAMILY-655";Tend="1963";Tstart="997";shortTE="F";uid="27a3a03a-9739-4f1f-9e20-c43be5cb8075"
WOFM01000219.1	RepeatMasker	Unknown	417141	417450	2445	-	.	ID="RND-1_FAMILY-959";Tend="1224";Tstart="913";shortTE="F";uid="14afb41d-a78b-4279-af8a-827b48fecdfc"
WOFM01000219.1	RepeatMasker	RC/Helitron	894671	894830	512	-	.	ID="RND-5_FAMILY-1749";Tend="1674";Tstart="1493";shortTE="F";uid="5d2a352d-9f7b-4aa8-a216-dc92c7b130a0"
WOFM01000219.1	RepeatMasker	DNA/TcMar-Fot1	225656	225957	755	-	.	ID="RND-6_FAMILY-16159";TEgroup="ctg_132%7CRND-6_FAMILY-16159%7C1";Tend="2146";Tstart="824";shortTE="F";uid="45a4a5ef-8995-4840-b1a4-92d1f2392935"
WOFM01000219.1	RepeatMasker	DNA/CMC-Chapaev-3	920195	921113	3187	-	.	ID="rnd-5_family-3365";Tend="2547";Tstart="1712";shortTE="F";uid="8f3c0f91-929f-4063-b2c2-e2c8c4571a28"
WOFM01000219.1	RepeatMasker	LINE/R2-NeSL	552158	552679	3874	-	.	ID="RND-3_FAMILY-38";Tend="1456";Tstart="940";shortTE="F";uid="09f034aa-e128-4330-9e3b-5f0f8a4e0d27"
WOFM01000219.1	RepeatMasker	DNA/Crypton-I	288090	288261	471	-	.	ID="RND-4_FAMILY-334";Tend="1686";Tstart="1486";shortTE="F";uid="711b99db-c0b2-40d6-a845-d705add9470f"
WOFM01000219.1	RepeatMasker	Unknown	816267	816575	1942	-	.	ID="RND-1_FAMILY-251";Tend="1242";Tstart="935";shortTE="F";uid="f346ce9c-e6f4-41bf-83cd-dbe6005eabd4"
WOFM01000219.1	RepeatMasker	LTR/Pao	743148	748928	26214	-	.	ID="RND-5_FAMILY-336";Tend="6866";Tstart="815";shortTE="F";uid="60f33cad-2583-49c2-b348-fc0fbdd1aa15"
WOFM01000219.1	RepeatMasker	DNA/Sola-1	531906	532047	435	-	.	ID="rnd-5_family-2465";Tend="2497";Tstart="2395";shortTE="F";uid="8041bd74-f829-4128-92ed-d3601164b233"
WOFM01000219.1	RepeatMasker	RC/Helitron	231855	232967	6497	-	.	ID="RND-5_FAMILY-2792";Tend="1864";Tstart="817";shortTE="F";uid="6ff49cd6-462e-494f-83b4-885cc8cba930"
WOFM01000219.1	RepeatMasker	Unknown	389851	390215	849	-	.	ID="RND-5_FAMILY-383";Tend="1371";Tstart="981";shortTE="F";uid="c709e818-00ca-4bec-845e-8978d5bc85a9"
WOFM01000219.1	RepeatMasker	DNA/Crypton-I	159110	159435	1935	-	.	ID="RND-6_FAMILY-4026";Tend="1273";Tstart="918";shortTE="F";uid="97941c04-fb1e-482d-af76-0c2cb7253f68"
WOFM01000219.1	RepeatMasker	Unknown	433648	434272	2151	-	.	ID="RND-2_FAMILY-36";Tend="1255";Tstart="617";shortTE="F";uid="20f70bf3-a5ea-45bd-9443-3161b0228a2c"
WOFM01000219.1	RepeatMasker	DNA/Academ-1	381924	382114	765	-	.	ID="RND-1_FAMILY-314";Tend="1824";Tstart="1636";shortTE="F";uid="b02b9185-158d-4535-baac-ab82abce2dfe"
WOFM01000219.1	RepeatMasker	Unknown	1001920	1002438	2754	-	.	ID="RND-1_FAMILY-195";Tend="1483";Tstart="982";shortTE="F";uid="ea0ec022-fa95-4e2a-93c9-9cb86583507a"
WOFM01000219.1	RepeatMasker	Unknown	821495	821693	537	-	.	ID="RND-5_FAMILY-7107";TEgroup="ctg_132%7CRND-5_FAMILY-7107%7C1";Tend="973";Tstart="632";shortTE="T";uid="1bd15078-9d46-4e35-9613-4a653baba4ba"
WOFM01000219.1	RepeatMasker	Unknown	103820	104099	1650	-	.	ID="RND-6_FAMILY-407";Tend="680";Tstart="402";shortTE="F";uid="bd9b446b-a26c-4a5a-9a70-3896e799f012"
WOFM01000219.1	RepeatMasker	LTR/Gypsy	950213	955796	4191	-	.	ID="RND-6_FAMILY-42";TEgroup="ctg_132%7CRND-6_FAMILY-42%7C1";Tend="5871";Tstart="193";shortTE="F";uid="08f70f1c-ee9b-451e-a61b-a170b535c687"
WOFM01000219.1	RepeatMasker	Unknown	750009	750406	1363	-	.	ID="RND-4_FAMILY-804";Tend="1324";Tstart="918";shortTE="F";uid="a5bdfb6d-b4ed-4cda-8799-82a39794f936"
WOFM01000219.1	RepeatMasker	Unknown	68334	68628	2050	-	.	ID="RND-1_FAMILY-251";Tend="1231";Tstart="931";shortTE="F";uid="7fe0bbec-2402-49d1-baef-b6353e43572f"
WOFM01000219.1	RepeatMasker	Unknown	514044	514200	627	-	.	ID="RND-4_FAMILY-1083";Tend="1739";Tstart="1594";shortTE="F";uid="ab9ed1e0-eadc-4b0c-a79f-f977483ede9f"
WOFM01000219.1	RepeatMasker	Unknown	606931	607866	781	-	.	ID="RND-1_FAMILY-1013";Tend="2045";Tstart="1144";shortTE="F";uid="53a39171-0c57-4a81-a0cf-53001bcfa09b"
WOFM01000219.1	RepeatMasker	Unknown	243583	244480	3241	-	.	ID="RND-1_FAMILY-9";Tend="1743";Tstart="833";shortTE="F";uid="3f6853c8-b53d-4c76-a6c8-c48192d180f5"
WOFM01000219.1	RepeatMasker	Unknown	433171	433283	845	-	.	ID="RND-5_FAMILY-3423";Tend="1062";Tstart="950";shortTE="F";uid="846c6a44-9fbe-4d12-98c3-d478afc08e19"
WOFM01000219.1	RepeatMasker	Unknown	705044	705370	1359	-	.	ID="RND-1_FAMILY-814";Tend="1405";Tstart="1048";shortTE="F";uid="cc189c91-57dc-49d5-bac1-be5c51d4da12"
WOFM01000219.1	RepeatMasker	Unknown	248706	249110	2896	-	.	ID="RND-1_FAMILY-825";Tend="1379";Tstart="982";shortTE="F";uid="7e190297-2f7c-4d3d-b7ad-200b9aa29b15"
WOFM01000219.1	RepeatMasker	Unknown	290322	290894	2668	-	.	ID="RND-2_FAMILY-36";Tend="1780";Tstart="1199";shortTE="F";uid="ff57986f-ff8d-4e48-a62c-cc30abf533c3"
WOFM01000219.1	RepeatMasker	Unknown	714157	714351	664	-	.	ID="RND-1_FAMILY-299";Tend="2551";Tstart="2348";shortTE="F";uid="f28acbc8-4efb-42f4-9bd6-04ff7b6856c0"
WOFM01000219.1	RepeatMasker	DNA/Maverick	823283	823965	3331	-	.	ID="RND-5_FAMILY-927";Tend="1704";Tstart="939";shortTE="F";uid="131a924c-76c4-4b49-aea5-2bc46971779f"
WOFM01000219.1	RepeatMasker	Unknown	504954	505678	3697	-	.	ID="RND-5_FAMILY-129";Tend="1697";Tstart="946";shortTE="F";uid="26e9cdd7-cfd4-4d01-99b1-3d24c835c63c"
WOFM01000219.1	RepeatMasker	DNA/Academ-1	905767	906948	4414	-	.	ID="RND-4_FAMILY-1498";Tend="2244";Tstart="791";shortTE="F";uid="1c5180ac-507f-4ae3-bf59-718854872360"
WOFM01000219.1	RepeatMasker	DNA/TcMar-Tigger	896449	896809	642	-	.	ID="RND-4_FAMILY-740";Tend="1393";Tstart="975";shortTE="F";uid="ed82275f-c66d-4afd-a46c-bf73ec4a9342"
WOFM01000219.1	RepeatMasker	Unknown	789635	790005	695	-	.	ID="RND-1_FAMILY-1016";Tend="1394";Tstart="1019";shortTE="F";uid="ec92152a-2e49-405d-929b-8f8a54a7eb2d"
WOFM01000219.1	RepeatMasker	Unknown	34465	34949	2849	-	.	ID="RND-6_FAMILY-7056";Tend="1407";Tstart="913";shortTE="F";uid="51a16e6a-4351-4366-898d-a247372050bd"
WOFM01000219.1	RepeatMasker	RC/Helitron	974399	974830	2713	-	.	ID="RND-5_FAMILY-2792";Tend="1868";Tstart="1431";shortTE="F";uid="f9ba6b33-ec11-4e60-bc35-d21d0d7affa7"
WOFM01000219.1	RepeatMasker	Unknown	202152	202294	421	-	.	ID="RND-5_FAMILY-905";Tend="2346";Tstart="2216";shortTE="F";uid="cdd3a90b-8ee0-4efb-bcbb-82093fab304e"
WOFM01000219.1	RepeatMasker	Unknown	896811	897085	1245	-	.	ID="RND-4_FAMILY-2537";Tend="1684";Tstart="1409";shortTE="F";uid="c128f515-6303-45ee-ad15-8ad7ee086988"
WOFM01000219.1	RepeatMasker	LTR/Gypsy	965521	971092	43900	-	.	ID="RND-1_FAMILY-259";Tend="6282";Tstart="683";shortTE="F";uid="a46a7d38-8a0f-47c4-83e3-6214f3d388c3"
WOFM01000219.1	RepeatMasker	Unknown	191688	191880	664	-	.	ID="RND-1_FAMILY-924";Tend="2103";Tstart="1884";shortTE="F";uid="b009131f-af66-40a9-aeb3-9b13c952c4bb"
WOFM01000219.1	RepeatMasker	DNA/Crypton-I	434360	434831	1769	-	.	ID="RND-3_FAMILY-131";Tend="1618";Tstart="1149";shortTE="F";uid="c8188b25-bed8-4107-9e25-2095c129093a"
WOFM01000219.1	RepeatMasker	Unknown	543617	543798	941	-	.	ID="RND-1_FAMILY-70";Tend="1171";Tstart="995";shortTE="F";uid="88ab088e-e175-499d-87fc-ba162fa28195"
WOFM01000219.1	RepeatMasker	DNA/TcMar-Tc1	448025	448253	1250	-	.	ID="RND-6_FAMILY-1200";Tend="1207";Tstart="966";shortTE="F";uid="7c914720-eddd-4a5e-aecd-4565960ab718"
WOFM01000219.1	RepeatMasker	Unknown	291306	291734	2795	-	.	ID="RND-1_FAMILY-776";Tend="1375";Tstart="949";shortTE="F";uid="b89cc362-0e40-4084-bfec-4b85e58d41fd"
WOFM01000219.1	RepeatMasker	LINE/R2-NeSL	235722	236121	2891	-	.	ID="RND-3_FAMILY-38";Tend="1332";Tstart="931";shortTE="F";uid="a1344d45-2176-49b2-aedb-6546be11a541"
WOFM01000219.1	RepeatMasker	Unknown	887194	887372	409	-	.	ID="RND-1_FAMILY-207";Tend="1616";Tstart="1440";shortTE="F";uid="cd03fe90-5d11-4fb1-ba7a-e59fdde5f339"
WOFM01000219.1	RepeatMasker	LTR/Pao	406820	407353	2472	-	.	ID="RND-1_FAMILY-33";Tend="1401";Tstart="867";shortTE="F";uid="fca546f0-bb93-408c-8ba8-8b4326a7998c"
WOFM01000219.1	RepeatMasker	Unknown	758774	758967	1209	-	.	ID="RND-1_FAMILY-383";Tend="1129";Tstart="931";shortTE="F";uid="00204302-b855-40b6-8a5b-8d84cd50fabe"
WOFM01000219.1	RepeatMasker	LINE/R2-NeSL	571706	571834	540	-	.	ID="RND-3_FAMILY-38";Tend="1214";Tstart="1082";shortTE="F";uid="d7c5cc89-f7fd-41dc-84eb-a52ab264ba06"
WOFM01000219.1	RepeatMasker	LINE/RTE-BovB	59583	59790	1071	-	.	ID="RND-3_FAMILY-11";Tend="1489";Tstart="1276";shortTE="F";uid="6b145221-a8f5-425e-a9ac-7d390dfebf38"
WOFM01000219.1	RepeatMasker	LTR/Gypsy	927587	934383	55488	-	.	ID="RND-1_FAMILY-845";Tend="7649";Tstart="774";shortTE="F";uid="67234edc-3094-4fb5-9b1f-145a6ff7d305"
WOFM01000219.1	RepeatMasker	Unknown	12214	12358	1023	-	.	ID="RND-5_FAMILY-123";Tend="2008";Tstart="1858";shortTE="F";uid="53eb49fc-1c29-42c8-919e-fb149c52fc9c"
WOFM01000219.1	RepeatMasker	LTR/Gypsy	95137	95618	2116	-	.	ID="RND-5_FAMILY-1723";Tend="6977";Tstart="6495";shortTE="F";uid="d4b09b88-cc86-4e76-ba48-6b4f6e217ddf"
WOFM01000219.1	RepeatMasker	Unknown	714563	715182	1293	-	.	ID="RND-2_FAMILY-36";Tend="1670";Tstart="1084";shortTE="F";uid="76807e61-3be2-4543-8a0c-bd46d13c6c25"
WOFM01000219.1	RepeatMasker	Unknown	608447	608867	2517	-	.	ID="RND-1_FAMILY-456";Tend="1357";Tstart="938";shortTE="F";uid="f3298c8f-1e26-4980-afb6-bb69615530e9"
WOFM01000219.1	RepeatMasker	RC/Helitron	409773	410096	1799	-	.	ID="RND-4_FAMILY-590";Tend="1637";Tstart="1323";shortTE="F";uid="2d1f388c-ddc2-44b6-a6a1-bb7cecacd398"
WOFM01000219.1	RepeatMasker	Unknown	984653	985060	2933	-	.	ID="RND-5_FAMILY-3588";Tend="1571";Tstart="1165";shortTE="F";uid="ca63bbba-fc6a-4bc9-9135-7e859f3caa8a"
WOFM01000219.1	RepeatMasker	Unknown	657800	657902	547	-	.	ID="RND-5_FAMILY-2494";Tend="1156";Tstart="1053";shortTE="F";uid="8cf8742a-4202-4c34-9bad-2fdbc4686f6d"
WOFM01000219.1	RepeatMasker	Unknown	9733	10685	4318	-	.	ID="RND-5_FAMILY-123";Tend="4309";Tstart="3349";shortTE="F";uid="6835a087-c201-44db-82a1-35ecd7806ad1"
WOFM01000219.1	RepeatMasker	Unknown	202487	203519	3660	-	.	ID="RND-5_FAMILY-905";Tend="2134";Tstart="1073";shortTE="F";uid="4b2ef8ea-c160-47df-97b1-896828fc8723"
WOFM01000219.1	RepeatMasker	DNA/Academ-1	446586	446882	2005	-	.	ID="RND-1_FAMILY-656";Tend="1623";Tstart="1329";shortTE="F";uid="81acc112-59bb-4135-9357-5be19cb2e306"
WOFM01000219.1	RepeatMasker	RC/Helitron	975599	975895	1624	-	.	ID="RND-5_FAMILY-2792";Tend="1097";Tstart="788";shortTE="F";uid="ef2b1b00-f16b-44a0-b8c7-d6568a6a3806"
WOFM01000219.1	RepeatMasker	Unknown	811575	812445	1064	-	.	ID="RND-6_FAMILY-691";Tend="2978";Tstart="2106";shortTE="F";uid="79390acb-a6e0-4660-8eec-57334d4026ea"
WOFM01000219.1	RepeatMasker	Unknown	502823	503284	1900	-	.	ID="RND-5_FAMILY-129";Tend="1695";Tstart="1193";shortTE="F";uid="4d4d13f2-0937-4489-b609-e276ed1f8491"
WOFM01000219.1	RepeatMasker	Unknown	884663	884936	1539	-	.	ID="RND-1_FAMILY-117";Tend="1225";Tstart="964";shortTE="F";uid="a04b3892-7a3a-4722-a443-78b5bca0fdf2"
WOFM01000219.1	RepeatMasker	Unknown	791007	791206	952	-	.	ID="RND-5_FAMILY-123";Tend="3195";Tstart="2994";shortTE="F";uid="02c406ae-618e-473d-af43-c2b352efdc2d"
WOFM01000219.1	RepeatMasker	LTR/Gypsy	1008788	1009766	8297	-	.	ID="RND-6_FAMILY-5455";Tend="1613";Tstart="636";shortTE="F";uid="162d6fd6-e50f-4fb4-9ada-be2b1de330b5"
WOFM01000219.1	RepeatMasker	LTR/Copia	687655	690683	26630	-	.	ID="RND-1_FAMILY-538";Tend="6092";Tstart="3061";shortTE="F";uid="08eca843-6cdb-4c54-81a5-e925ada1ec87"
WOFM01000219.1	RepeatMasker	Unknown	736196	736405	867	-	.	ID="RND-4_FAMILY-282";Tend="1262";Tstart="1059";shortTE="F";uid="5f55fdf5-4010-4adb-b4d0-816a362acf71"
WOFM01000219.1	RepeatMasker	Unknown	595345	595581	656	-	.	ID="RND-3_FAMILY-213";Tend="1111";Tstart="872";shortTE="F";uid="14316d06-fe63-499c-bf73-21c32ba09cfe"
WOFM01000219.1	RepeatMasker	Unknown	1011020	1011195	795	-	.	ID="RND-1_FAMILY-117";Tend="1233";Tstart="1038";shortTE="F";uid="885cf990-9bc5-4366-80f1-7a5f47aaeafd"
WOFM01000219.1	RepeatMasker	DNA/hAT-Blackjack	302971	303114	654	-	.	ID="RND-5_FAMILY-3276";Tend="832";Tstart="694";shortTE="F";uid="eb5d3c66-6f1a-4558-9b0e-c9329b26272c"
WOFM01000219.1	RepeatMasker	Unknown	192481	192810	961	-	.	ID="RND-5_FAMILY-784";Tend="1633";Tstart="1271";shortTE="F";uid="05193780-b650-4ace-9f0e-a835c9df8f20"
WOFM01000219.1	RepeatMasker	Unknown	472395	472871	2633	-	.	ID="RND-1_FAMILY-26";Tend="1393";Tstart="918";shortTE="F";uid="d3331e65-41e6-4870-a04a-021fdfd79639"
WOFM01000219.1	RepeatMasker	RC/Helitron	701159	701490	1636	-	.	ID="RND-5_FAMILY-2792";Tend="1520";Tstart="1142";shortTE="F";uid="ae585901-09e5-44c9-9df0-46768ef8b47d"
WOFM01000219.1	RepeatMasker	Unknown	935023	935257	1728	-	.	ID="RND-1_FAMILY-1111";Tend="1242";Tstart="972";shortTE="F";uid="62b246f3-a1a2-4bec-a82c-58c91b08f4ca"
WOFM01000219.1	RepeatMasker	Unknown	96739	97490	4319	-	.	ID="RND-1_FAMILY-10";Tend="1719";Tstart="968";shortTE="F";uid="3eae30fd-6efe-486c-94d5-32808d1168f0"
WOFM01000219.1	RepeatMasker	Unknown	475482	475651	1091	-	.	ID="RND-1_FAMILY-70";Tend="1164";Tstart="995";shortTE="F";uid="ad85b663-ce24-4820-b4de-37842e93a44e"
WOFM01000219.1	RepeatMasker	LTR/Copia	938747	940364	6429	-	.	ID="RND-4_FAMILY-551";Tend="3460";Tstart="1813";shortTE="F";uid="ecc15d58-4267-44b8-a32d-5e03d263c45d"
WOFM01000219.1	RepeatMasker	Unknown	771124	771621	3223	-	.	ID="RND-5_FAMILY-4398";Tend="1596";Tstart="1089";shortTE="F";uid="8f1c30da-5861-44d4-9dc8-b237d19daa8a"
WOFM01000219.1	RepeatMasker	Unknown	241996	242369	1328	-	.	ID="RND-4_FAMILY-168";Tend="1309";Tstart="952";shortTE="F";uid="903be932-2b04-45cd-8114-3661b18a0e30"
WOFM01000219.1	RepeatMasker	Unknown	254488	254743	1655	-	.	ID="RND-4_FAMILY-2443";Tend="1208";Tstart="953";shortTE="F";uid="a6646349-3b92-4b73-b050-7ead450bd1cd"
WOFM01000219.1	RepeatMasker	Unknown	41577	41763	923	-	.	ID="RND-6_FAMILY-4842";Tend="1002";Tstart="819";shortTE="F";uid="859aedbd-2a3e-4dbd-a9a1-a2cd016138b3"
WOFM01000219.1	RepeatMasker	Unknown	199090	200100	1129	-	.	ID="RND-5_FAMILY-192";TEgroup="ctg_132%7CRND-5_FAMILY-192%7C1";Tend="1975";Tstart="891";shortTE="F";uid="cca58ce3-7330-4052-b89b-64069f05e04b"
WOFM01000219.1	RepeatMasker	Unknown	666521	666745	986	-	.	ID="RND-6_FAMILY-4106";Tend="2776";Tstart="2581";shortTE="F";uid="eb19f31b-e0a1-42b8-bc6e-46bbe886c4f0"
WOFM01000219.1	RepeatMasker	Unknown	529840	529997	834	-	.	ID="RND-1_FAMILY-247";Tend="1346";Tstart="1193";shortTE="F";uid="90f1752b-0bdb-4e80-9d39-97c1da96f379"
WOFM01000219.1	RepeatMasker	RC/Helitron	444987	445255	1237	-	.	ID="RND-4_FAMILY-1280";Tend="1799";Tstart="1496";shortTE="F";uid="10c4005c-e80b-4fef-a1cc-f51a0ca5af69"
WOFM01000219.1	RepeatMasker	LTR/Gypsy	661814	662462	4836	-	.	ID="RND-1_FAMILY-83";Tend="1555";Tstart="912";shortTE="F";uid="ad28fb3c-27a0-4a31-9c1a-091fcf1bc377"
WOFM01000219.1	RepeatMasker	Unknown	923891	924040	1043	-	.	ID="RND-1_FAMILY-247";Tend="1344";Tstart="1195";shortTE="F";uid="96f98e24-3cb4-4b0a-b128-ea8b70ddafdf"
WOFM01000219.1	RepeatMasker	Unknown	873782	873989	627	-	.	ID="RND-5_FAMILY-246";Tend="1726";Tstart="1508";shortTE="F";uid="426f3bdb-748e-4e4c-999d-7b369491df5d"
WOFM01000219.1	RepeatMasker	Unknown	917178	918237	6430	-	.	ID="RND-6_FAMILY-5097";Tend="2195";Tstart="1133";shortTE="F";uid="ecc16c2d-e97e-42ab-82cd-bd6d88fe0a9b"
WOFM01000219.1	RepeatMasker	LTR/Copia	647458	652756	40005	-	.	ID="RND-1_FAMILY-510";Tend="6101";Tstart="840";shortTE="F";uid="6f26097a-de8c-4413-8517-118726fa56e0"
WOFM01000219.1	RepeatMasker	Unknown	724756	725480	3254	-	.	ID="RND-6_FAMILY-6372";Tend="1659";Tstart="944";shortTE="F";uid="fa8241f3-ca23-439b-b92c-ea9027553ca3"
WOFM01000219.1	RepeatMasker	Unknown	704661	704960	1923	-	.	ID="RND-1_FAMILY-251";Tend="1230";Tstart="932";shortTE="F";uid="37f10e40-fcda-48c7-997d-219f7510417e"
WOFM01000219.1	RepeatMasker	Unknown	897973	898229	899	-	.	ID="RND-5_FAMILY-647";Tend="1192";Tstart="896";shortTE="F";uid="689ac5ad-4ed0-43b9-ae2c-845a58373fc4"
WOFM01000219.1	RepeatMasker	Unknown	758091	758296	647	-	.	ID="RND-5_FAMILY-123";Tend="3195";Tstart="2986";shortTE="F";uid="d21640dd-4b31-4fc4-82dc-0bc81f539df1"
WOFM01000219.1	RepeatMasker	DNA/hAT-hAT19	559596	559721	585	-	.	ID="RND-6_FAMILY-4704";Tend="1522";Tstart="1392";shortTE="F";uid="53e67040-3ba5-4c3f-ae2c-7eebab742149"
WOFM01000219.1	RepeatMasker	DNA/hAT-Tip100	357443	357936	3318	-	.	ID="RND-5_FAMILY-679";Tend="1459";Tstart="965";shortTE="F";uid="d73490a4-986e-4a52-85b6-effefc67e2fa"
WOFM01000219.1	RepeatMasker	Unknown	763487	763653	821	-	.	ID="RND-1_FAMILY-247";Tend="1348";Tstart="1193";shortTE="F";uid="b8fe1344-4fa6-4dcf-81d0-4149e733de77"
WOFM01000219.1	RepeatMasker	Unknown	732299	732665	2104	-	.	ID="RND-1_FAMILY-383";Tend="1294";Tstart="926";shortTE="F";uid="834d0c6d-3ba0-4b22-85cf-81a33f81510a"
WOFM01000219.1	RepeatMasker	DNA/hAT-Tip100	325243	325476	434	-	.	ID="RND-6_FAMILY-3682";Tend="2570";Tstart="2362";shortTE="F";uid="c880f8c2-451b-4d49-b36d-a65136ce56d4"
WOFM01000219.1	RepeatMasker	LTR/Gypsy	716648	717113	3240	-	.	ID="RND-1_FAMILY-378";Tend="11448";Tstart="10976";shortTE="F";uid="208e66c6-e378-4b05-9491-2235bb2752c6"
WOFM01000219.1	RepeatMasker	Unknown	465165	465395	874	-	.	ID="RND-6_FAMILY-803";Tend="4414";Tstart="4179";shortTE="F";uid="5b5505bc-d10d-467c-818a-33670d7e34ce"
WOFM01000219.1	RepeatMasker	Unknown	730385	730555	1158	-	.	ID="RND-1_FAMILY-377";Tend="1135";Tstart="963";shortTE="F";uid="25f0e451-564a-476d-8782-02aa4020681e"
WOFM01000219.1	RepeatMasker	Unknown	771663	772207	1394	-	.	ID="RND-5_FAMILY-1266";Tend="2240";Tstart="1702";shortTE="F";uid="9fe0cd20-7a4e-4e75-a9d6-6df70ffefd18"
WOFM01000219.1	RepeatMasker	Unknown	320275	320518	1195	-	.	ID="RND-1_FAMILY-339";Tend="1232";Tstart="970";shortTE="F";uid="ef69d08f-ca5b-41c4-a371-3955c0adf0a1"
WOFM01000219.1	RepeatMasker	Unknown	181980	182170	747	-	.	ID="RND-4_FAMILY-703";Tend="1414";Tstart="1219";shortTE="F";uid="ad183fea-2ed0-4e47-80cc-8e60f4542323"
WOFM01000219.1	RepeatMasker	Unknown	657113	657251	656	-	.	ID="RND-6_FAMILY-4106";Tend="2911";Tstart="2770";shortTE="F";uid="db12ea4a-ded3-4f41-9bc4-fbb5b8f7359a"
WOFM01000219.1	RepeatMasker	Unknown	55997	56125	682	-	.	ID="RND-5_FAMILY-4056";Tend="1546";Tstart="1396";shortTE="F";uid="a16c510d-6e08-481f-afad-267ff21e7689"
WOFM01000219.1	RepeatMasker	DNA	468022	468328	506	-	.	ID="RND-5_FAMILY-3205";Tend="1172";Tstart="900";shortTE="F";uid="733ed498-a6d0-4f1f-9588-af36afa0dade"
WOFM01000219.1	RepeatMasker	Unknown	87608	89632	7685	-	.	ID="RND-6_FAMILY-2549";Tend="2158";Tstart="104";shortTE="F";uid="3fdbac8d-9592-4d86-8ebb-f7da48194b60"
WOFM01000219.1	RepeatMasker	Unknown	822198	822470	1540	-	.	ID="RND-1_FAMILY-590";Tend="1583";Tstart="1315";shortTE="F";uid="34042660-6f06-4e2d-bd78-02893bad0021"
WOFM01000219.1	RepeatMasker	Unknown	543422	543581	920	-	.	ID="RND-1_FAMILY-486";Tend="1049";Tstart="889";shortTE="F";uid="30b159dc-6c06-44cb-b898-5cfc8668dd9a"
WOFM01000219.1	RepeatMasker	Unknown	211800	212186	1470	-	.	ID="RND-1_FAMILY-657";Tend="1207";Tstart="869";shortTE="F";uid="f65da806-9627-4961-85a2-2eed17fc3ac3"
WOFM01000219.1	RepeatMasker	LTR/Gypsy	949181	950029	6574	-	.	ID="RND-6_FAMILY-42";Tend="6984";Tstart="6141";shortTE="F";uid="58b170ba-86fa-4bac-87bf-41fd616cda98"
WOFM01000219.1	RepeatMasker	LTR/Gypsy	85076	85423	1398	-	.	ID="RND-6_FAMILY-1313";Tend="7999";Tstart="7646";shortTE="F";uid="769feedd-2525-4056-9313-af7e58c9b04c"
WOFM01000219.1	RepeatMasker	Unknown	820828	821012	546	-	.	ID="RND-1_FAMILY-570";Tend="2000";Tstart="1921";shortTE="F";uid="9c713f3d-28dd-4a71-be43-6f1adeeb1492"
WOFM01000219.1	RepeatMasker	DNA/TcMar-Tc1	722527	722801	1012	-	.	ID="RND-6_FAMILY-1200";Tend="1205";Tstart="970";shortTE="F";uid="d82cc32d-bcee-434a-a94f-ce5b2eb00265"
WOFM01000219.1	RepeatMasker	LTR/Gypsy	106209	106451	1314	-	.	ID="RND-1_FAMILY-150";Tend="413";Tstart="174";shortTE="F";uid="a6ca1bb1-3475-4e61-b2d9-72830be90686"
WOFM01000219.1	RepeatMasker	Unknown	814750	814889	483	-	.	ID="RND-5_FAMILY-1248";Tend="1096";Tstart="957";shortTE="F";uid="d93c68cf-de08-4275-946c-0fd60cfa9375"
WOFM01000219.1	RepeatMasker	Unknown	523590	524085	2817	-	.	ID="RND-6_FAMILY-7056";Tend="1407";Tstart="913";shortTE="F";uid="2ac22196-5cdd-4057-bada-21a35de3a89e"
WOFM01000219.1	RepeatMasker	Unknown	522929	523588	3042	-	.	ID="RND-6_FAMILY-4445";Tend="1536";Tstart="888";shortTE="F";uid="0c5350ce-c0ec-4c09-a9be-7d3e67006b68"
WOFM01000219.1	RepeatMasker	Unknown	411343	411482	882	-	.	ID="RND-1_FAMILY-139";TEgroup="ctg_132%7CRND-1_FAMILY-139%7C1";Tend="1056";Tstart="891";shortTE="F";uid="32319c85-0838-4cd0-a799-70211a171cef"
WOFM01000219.1	RepeatMasker	DNA/Crypton-I	450946	451800	6149	-	.	ID="RND-6_FAMILY-470";Tend="1850";Tstart="994";shortTE="F";uid="1eeb74cf-6255-483e-980c-28afa221f866"
WOFM01000219.1	RepeatMasker	Unknown	457601	458288	1328	-	.	ID="RND-6_FAMILY-1291";Tend="1295";Tstart="597";shortTE="F";uid="85e71d7f-cff2-4d67-b24c-f44274c42106"
WOFM01000219.1	RepeatMasker	Unknown	208652	208807	656	-	.	ID="RND-4_FAMILY-305";Tend="1091";Tstart="926";shortTE="F";uid="0fe1a715-e69f-47be-910d-02dc2075a143"
WOFM01000219.1	RepeatMasker	Unknown	162583	163190	4001	-	.	ID="RND-1_FAMILY-525";Tend="1576";Tstart="961";shortTE="F";uid="03541f02-e2cc-4196-88b9-43586d0ef077"
WOFM01000219.1	RepeatMasker	LTR/Gypsy	60845	61303	3371	-	.	ID="RND-5_FAMILY-2269";Tend="1258";Tstart="802";shortTE="F";uid="657d8c57-e6e4-4d0e-bc6a-dc51ff360f0c"
WOFM01000219.1	RepeatMasker	Unknown	87144	87413	1878	-	.	ID="RND-1_FAMILY-276";Tend="1195";Tstart="923";shortTE="F";uid="40345ed7-cc46-48e9-ac04-73d42fe61460"
WOFM01000219.1	RepeatMasker	Unknown	894547	894679	668	-	.	ID="RND-1_FAMILY-117";Tend="1084";Tstart="954";shortTE="F";uid="6cc2af10-2d13-4257-8bf2-fe28670f471e"
WOFM01000219.1	RepeatMasker	Unknown	996762	998050	5837	-	.	ID="RND-6_FAMILY-1899";Tend="3489";Tstart="2181";shortTE="F";uid="013c695f-2917-434b-9b5e-968d728a06ad"
WOFM01000219.1	RepeatMasker	DNA/Merlin	126388	126916	703	-	.	ID="RND-4_FAMILY-263";TEgroup="ctg_132%7CRND-4_FAMILY-263%7C1";Tend="1684";Tstart="767";shortTE="F";uid="b1852a88-703a-40da-a329-b6d1012486ff"
WOFM01000219.1	RepeatMasker	Unknown	59151	59509	1977	-	.	ID="RND-6_FAMILY-15";Tend="1763";Tstart="1403";shortTE="F";uid="1d3b4e1e-7e9d-4d88-acd0-7e939fcd67fa"
WOFM01000219.1	RepeatMasker	Unknown	380953	381250	1562	-	.	ID="RND-4_FAMILY-449";Tend="1217";Tstart="927";shortTE="F";uid="6ac0a9fd-82c5-47ab-b75c-d3bab6ec6713"
WOFM01000219.1	RepeatMasker	Unknown	209281	209427	900	-	.	ID="RND-1_FAMILY-10";Tend="1707";Tstart="1562";shortTE="F";uid="b863a331-b5ec-4026-a5fa-90b0d5181ba0"
WOFM01000219.1	RepeatMasker	Unknown	541740	542007	1582	-	.	ID="RND-6_FAMILY-44";Tend="1195";Tstart="930";shortTE="F";uid="56c9f7af-18e7-493c-a692-a2cfd99de3b6"
WOFM01000219.1	RepeatMasker	Unknown	799093	799287	1269	-	.	ID="RND-5_FAMILY-1796";Tend="1132";Tstart="937";shortTE="F";uid="9ba3d546-830d-483d-8348-c5793963c100"
WOFM01000219.1	RepeatMasker	Unknown	214695	215618	3403	-	.	ID="RND-1_FAMILY-678";TEgroup="ctg_132%7CRND-1_FAMILY-678%7C1";Tend="2215";Tstart="642";shortTE="F";uid="1e6d21cc-e644-4511-b037-edd7f0753450"
WOFM01000219.1	RepeatMasker	Unknown	507019	507677	4374	-	.	ID="RND-1_FAMILY-8";Tend="1710";Tstart="1049";shortTE="F";uid="815fb50b-403d-4efe-ba3c-e52d8bb8e86f"
WOFM01000219.1	RepeatMasker	Unknown	432149	432260	438	-	.	ID="RND-1_FAMILY-195";Tend="1010";Tstart="903";shortTE="F";uid="5c889c64-70cf-4aa2-ba7f-4210377c08fd"
WOFM01000219.1	RepeatMasker	LTR/Gypsy	513573	514042	3405	-	.	ID="RND-1_FAMILY-378";Tend="11448";Tstart="10976";shortTE="F";uid="333f0196-d1c9-4c23-bc6e-dc005a883908"
WOFM01000219.1	RepeatMasker	LTR/Gypsy	695005	698960	3591	-	.	ID="RND-6_FAMILY-2734";TEgroup="ctg_132%7CRND-6_FAMILY-2734%7C1";Tend="7837";Tstart="2";shortTE="F";uid="eced1364-0970-4474-8046-facddd57deea"
WOFM01000219.1	RepeatMasker	Unknown	529352	529782	2865	-	.	ID="RND-6_FAMILY-1708";Tend="1272";Tstart="842";shortTE="F";uid="ec88ceb9-0258-46e2-93e9-248649ff4631"
WOFM01000219.1	RepeatMasker	LTR/Gypsy	718765	719261	2871	-	.	ID="RND-1_FAMILY-25";Tend="1502";Tstart="1009";shortTE="F";uid="1d7fb4cd-fa21-424f-90b9-e10c39fe5cc6"
WOFM01000219.1	RepeatMasker	LTR/Gypsy	739345	740665	8545	-	.	ID="RND-1_FAMILY-11";Tend="2178";Tstart="824";shortTE="F";uid="9f5be7e7-6c40-4b7f-b420-6199c25746fd"
WOFM01000219.1	RepeatMasker	DNA/Kolobok-T2	323688	324162	2226	-	.	ID="RND-1_FAMILY-16";Tend="519";Tstart="40";shortTE="F";uid="e1995796-1cbd-4f18-b1ef-4a659e8e37ac"
WOFM01000219.1	RepeatMasker	LTR/Copia	390456	390636	578	-	.	ID="RND-1_FAMILY-111";Tend="949";Tstart="765";shortTE="F";uid="085099e1-5037-40af-aa9c-666a9735e927"
WOFM01000219.1	RepeatMasker	LTR/Pao	364098	364423	1242	-	.	ID="RND-1_FAMILY-28";Tend="1415";Tstart="1107";shortTE="F";uid="212f644a-82f6-4c1d-9af9-bdde190cc81b"
WOFM01000219.1	RepeatMasker	LTR/Gypsy	412642	413980	8487	-	.	ID="RND-1_FAMILY-118";Tend="2129";Tstart="794";shortTE="F";uid="5a67a878-3f40-406b-8f55-594f780f22f4"
WOFM01000219.1	RepeatMasker	Unknown	534021	534254	782	-	.	ID="RND-2_FAMILY-36";Tend="1771";Tstart="1491";shortTE="F";uid="85d280ec-e195-4bec-8c71-11b1b73f4230"
WOFM01000219.1	RepeatMasker	Unknown	103399	103607	1114	-	.	ID="RND-5_FAMILY-784";Tend="1443";Tstart="1243";shortTE="F";uid="809102a1-8625-4105-a543-a3b647ef58a8"
WOFM01000219.1	RepeatMasker	Unknown	708480	708954	2916	-	.	ID="RND-1_FAMILY-26";Tend="1393";Tstart="918";shortTE="F";uid="cfcbf310-7f42-4035-aa22-a0dd39b63755"
WOFM01000219.1	RepeatMasker	Unknown	140065	140613	1310	-	.	ID="RND-6_FAMILY-1182";Tend="1604";Tstart="1066";shortTE="F";uid="70b74ba4-661f-4662-b7fe-1bfc67c4d6f7"
WOFM01000219.1	RepeatMasker	LTR/Gypsy	490311	490922	1763	-	.	ID="RND-6_FAMILY-2734";Tend="9237";Tstart="8569";shortTE="F";uid="ccf20561-9916-4755-b7d0-6e8ebc49c531"
WOFM01000219.1	RepeatMasker	Unknown	524086	524194	566	-	.	ID="RND-6_FAMILY-4445";Tend="893";Tstart="785";shortTE="F";uid="edaaafa3-100e-48b1-b8bd-c71f7813abf6"
WOFM01000219.1	RepeatMasker	Unknown	753640	753881	1361	-	.	ID="RND-1_FAMILY-383";Tend="1389";Tstart="1145";shortTE="F";uid="4b985ae3-2824-4220-9596-52ce0eea9065"
WOFM01000219.1	RepeatMasker	LTR/Gypsy	198437	198690	1075	-	.	ID="RND-1_FAMILY-809";Tend="7536";Tstart="7278";shortTE="F";uid="8d3a3fb3-0fbc-4975-bc75-679b4c3252e6"
WOFM01000219.1	RepeatMasker	DNA/TcMar-Tc1	442148	443738	13946	-	.	ID="RND-6_FAMILY-759";Tend="2412";Tstart="821";shortTE="F";uid="60c241f8-3662-4520-a8ea-2ec90ab53d9d"
WOFM01000219.1	RepeatMasker	Unknown	763978	764204	490	-	.	ID="RND-1_FAMILY-657";TEgroup="ctg_132%7CRND-1_FAMILY-657%7C1";Tend="1205";Tstart="885";shortTE="T";uid="a077f16b-7f97-4554-9979-ae4fed7a4d4f"
WOFM01000219.1	RepeatMasker	LTR/Gypsy	161480	162602	6995	-	.	ID="RND-3_FAMILY-160";Tend="2206";Tstart="1039";shortTE="F";uid="f78e81e3-311a-40e5-99fd-52bb3ced93d9"
WOFM01000219.1	RepeatMasker	Unknown	833598	833763	895	-	.	ID="RND-6_FAMILY-108";Tend="1372";Tstart="1201";shortTE="F";uid="0429c112-d6f8-4257-8a8b-f76f99fe51a8"
WOFM01000219.1	RepeatMasker	Unknown	551497	551656	1086	-	.	ID="RND-6_FAMILY-1816";Tend="1619";Tstart="1447";shortTE="F";uid="565152ba-80c8-44a0-95e7-09136f66b999"
WOFM01000219.1	RepeatMasker	Unknown	515752	516237	912	-	.	ID="RND-5_FAMILY-1248";Tend="1482";Tstart="957";shortTE="F";uid="8c84d376-1f35-4a95-b30e-d0c2dab7b6b9"
WOFM01000219.1	RepeatMasker	Unknown	912543	912894	747	-	.	ID="RND-5_FAMILY-749";Tend="837";Tstart="584";shortTE="F";uid="1a41859e-2a0e-42a6-98b8-ebf82decc5f4"
WOFM01000219.1	RepeatMasker	Unknown	766577	766698	546	-	.	ID="RND-5_FAMILY-4056";Tend="1543";Tstart="1417";shortTE="F";uid="5244e8d9-416a-4c4f-ad67-17b20e4a8097"
WOFM01000219.1	RepeatMasker	Unknown	555414	555569	1337	-	.	ID="RND-1_FAMILY-56";Tend="1394";Tstart="1239";shortTE="F";uid="91e56709-596b-4f9f-a94e-5784e0d96e65"
WOFM01000219.1	RepeatMasker	RC/Helitron	427409	427774	1127	-	.	ID="RND-6_FAMILY-4557";Tend="915";Tstart="564";shortTE="F";uid="0cb6dd62-226b-4cd5-b3ad-d6bc737f258f"
WOFM01000219.1	RepeatMasker	LTR/Gypsy	675418	675705	1289	-	.	ID="RND-1_FAMILY-1136";Tend="6898";Tstart="6600";shortTE="F";uid="bfab2e65-8cd6-44d4-ad6b-d42a9928108e"
WOFM01000219.1	RepeatMasker	DNA/Crypton-I	668844	669324	1362	-	.	ID="RND-1_FAMILY-30";Tend="1634";Tstart="1121";shortTE="F";uid="be0e7ac9-6b2f-4cc8-926e-0da0cf87f5fd"
WOFM01000219.1	RepeatMasker	LTR/Gypsy	622120	624904	5291	-	.	ID="RND-1_FAMILY-109";TEgroup="ctg_132%7CRND-1_FAMILY-109%7C1";Tend="7890";Tstart="4856";shortTE="F";uid="146267ec-8153-4634-8c46-d99ceb42468e"
WOFM01000219.1	RepeatMasker	DNA/hAT-Tip100	919260	919391	807	-	.	ID="RND-4_FAMILY-959";Tend="1530";Tstart="1400";shortTE="F";uid="8c43f39e-a237-4bb5-9db4-ecd20a270bf2"
WOFM01000219.1	RepeatMasker	RC/Helitron	356064	356731	3306	-	.	ID="RND-4_FAMILY-590";Tend="1718";Tstart="973";shortTE="F";uid="804887c8-42d9-4636-890d-0bae6113f963"
WOFM01000219.1	RepeatMasker	LTR/Gypsy	595925	596420	1126	-	.	ID="RND-5_FAMILY-1656";Tend="1490";Tstart="997";shortTE="F";uid="b1b9ca48-08a6-448d-b1a7-fec9c54becbe"
WOFM01000219.1	RepeatMasker	LTR/Copia	783232	783627	2715	-	.	ID="RND-1_FAMILY-510";Tend="6138";Tstart="5748";shortTE="F";uid="c076160f-67fb-4657-8381-4378d9704a36"
WOFM01000219.1	RepeatMasker	DNA/TcMar-Mariner	863261	864078	4802	-	.	ID="RND-5_FAMILY-138";Tend="2797";Tstart="1982";shortTE="F";uid="4db73086-c483-42a3-b878-2ed582f224df"
WOFM01000219.1	RepeatMasker	Unknown	259217	260091	5493	-	.	ID="RND-5_FAMILY-4632";Tend="1788";Tstart="940";shortTE="F";uid="3df02932-5f1f-45fa-968a-b6a382d34bfa"
WOFM01000219.1	RepeatMasker	Unknown	277805	278582	3664	-	.	ID="RND-1_FAMILY-495";Tend="1681";Tstart="909";shortTE="F";uid="2243eac7-9f07-480f-b117-8ac0a41a3394"
WOFM01000219.1	RepeatMasker	Unknown	495546	495881	1105	-	.	ID="RND-4_FAMILY-411";Tend="1304";Tstart="1015";shortTE="F";uid="a9134632-6fa6-4a20-8b9e-97a822c9fa12"
WOFM01000219.1	RepeatMasker	Unknown	911614	911890	446	-	.	ID="RND-5_FAMILY-749";Tend="1780";Tstart="1526";shortTE="F";uid="bde6cd3c-fb76-4a95-810e-4d5ed57cbb10"
WOFM01000219.1	RepeatMasker	Unknown	264397	264517	587	-	.	ID="RND-5_FAMILY-4056";Tend="1528";Tstart="1407";shortTE="F";uid="2ed79ac3-b9f9-47c7-b5df-ed4619196e36"
WOFM01000219.1	RepeatMasker	Unknown	137002	137112	452	-	.	ID="RND-1_FAMILY-307";Tend="1491";Tstart="1385";shortTE="F";uid="1c5846cf-bb95-4ad6-902b-1a6a38485b33"
WOFM01000219.1	RepeatMasker	Unknown	215609	215742	868	-	.	ID="RND-4_FAMILY-1483";Tend="1900";Tstart="1767";shortTE="F";uid="457934e0-5779-47e6-ac10-48c666e564b2"
WOFM01000219.1	RepeatMasker	LINE/L2	444428	444533	431	-	.	ID="DAPHNE-7_HMM";Tend="3297";Tstart="3192";shortTE="F";uid="73224759-9d28-4d6f-99de-309ed9ee1e1e"
WOFM01000219.1	RepeatMasker	Unknown	480975	483132	5231	-	.	ID="RND-6_FAMILY-4686";TEgroup="ctg_132%7CRND-6_FAMILY-4686%7C1";Tend="2518";Tstart="252";shortTE="F";uid="a262a503-4bfe-4716-88bf-d1bac8c6d6b0"
WOFM01000219.1	RepeatMasker	LTR/Gypsy	647171	647469	429	-	.	ID="RND-1_FAMILY-635";Tend="5422";Tstart="5097";shortTE="F";uid="3a72224d-f505-4c86-81e9-3a515c8cbf8d"
WOFM01000219.1	RepeatMasker	DNA/TcMar-Tc1	233224	233762	3667	-	.	ID="RND-4_FAMILY-1317";Tend="1441";Tstart="868";shortTE="F";uid="f07f6442-ff90-4238-accb-f99aa1cc77f2"
WOFM01000219.1	RepeatMasker	Unknown	355653	355822	448	-	.	ID="RND-5_FAMILY-5573";Tend="1133";Tstart="977";shortTE="F";uid="2d867771-4a22-42e2-8400-d9aa74c64ef3"
WOFM01000219.1	RepeatMasker	Unknown	749545	749866	894	-	.	ID="RND-1_FAMILY-607";Tend="1821";Tstart="1441";shortTE="F";uid="d7256a0f-f264-4ffc-b488-ca7ab056187d"
WOFM01000219.1	RepeatMasker	Unknown	328948	329279	1088	-	.	ID="RND-1_FAMILY-247";Tend="1353";Tstart="958";shortTE="F";uid="b7256649-60b7-4918-959c-da35bdc90dea"
WOFM01000219.1	RepeatMasker	Unknown	914066	914178	654	-	.	ID="RND-1_FAMILY-2";Tend="872";Tstart="740";shortTE="F";uid="753daded-2337-4b8e-b3e1-98e2f9cffcee"
WOFM01000219.1	RepeatMasker	LTR/Gypsy	737237	737903	4357	-	.	ID="RND-1_FAMILY-446";Tend="1491";Tstart="821";shortTE="F";uid="196ad96b-2ae6-4aaf-8b0f-ebdcec6f2aa6"
WOFM01000219.1	RepeatMasker	Unknown	62036	62394	2062	-	.	ID="RND-6_FAMILY-15";Tend="1176";Tstart="798";shortTE="F";uid="5e1b3ea9-c0e7-49ad-80e9-67b069a3afa7"
WOFM01000219.1	RepeatMasker	LTR/Copia	5454	7632	17186	-	.	ID="RND-4_FAMILY-344";Tend="2930";Tstart="735";shortTE="F";uid="33e5b680-f5b2-4df6-a6c6-fbe9402e5bd3"
WOFM01000219.1	RepeatMasker	Unknown	536362	536599	1771	-	.	ID="RND-6_FAMILY-5582";Tend="1105";Tstart="868";shortTE="F";uid="94dd337a-c640-4706-bb61-6d625c37e626"
WOFM01000219.1	RepeatMasker	DNA/hAT-Tip100	41403	41542	564	-	.	ID="RND-4_FAMILY-959";Tend="1274";Tstart="1124";shortTE="F";uid="2f6497e3-ac43-4641-b729-9f38206f872e"
WOFM01000219.1	RepeatMasker	Unknown	409321	409781	2232	-	.	ID="RND-1_FAMILY-10";Tend="1850";Tstart="1343";shortTE="F";uid="cedd6851-9cd6-4890-b76f-1062f2f3e2c0"
WOFM01000219.1	RepeatMasker	Unknown	186546	186713	1083	-	.	ID="RND-6_FAMILY-2894";Tend="1922";Tstart="1757";shortTE="F";uid="30221a3e-6d03-404e-9ce3-3e75d11d1a5b"
WOFM01000219.1	RepeatMasker	Unknown	912952	913626	3182	-	.	ID="RND-6_FAMILY-2995";Tend="1870";Tstart="1166";shortTE="F";uid="09d654ef-2a50-4d3a-9d13-5e617ec49ec6"
WOFM01000219.1	RepeatMasker	Unknown	703282	703522	1704	-	.	ID="RND-1_FAMILY-562";Tend="1191";Tstart="904";shortTE="F";uid="aad161aa-2bb3-4f0a-970a-52280c34fe68"
WOFM01000219.1	RepeatMasker	Unknown	750764	750886	578	-	.	ID="RND-6_FAMILY-357";Tend="980";Tstart="886";shortTE="F";uid="f1255c7f-2439-4607-ba98-9218b677b32d"
WOFM01000219.1	RepeatMasker	Unknown	918289	918565	1721	-	.	ID="RND-5_FAMILY-1933";Tend="1254";Tstart="979";shortTE="F";uid="c9b85aa0-a7d9-499f-9101-e7a62876912e"
WOFM01000219.1	RepeatMasker	Unknown	109508	109639	844	-	.	ID="RND-4_FAMILY-305";Tend="1093";Tstart="963";shortTE="F";uid="df543aef-6a8b-4a82-8150-b12e3ed777ad"
WOFM01000219.1	RepeatMasker	Unknown	533027	533574	3382	-	.	ID="RND-5_FAMILY-2402";Tend="1463";Tstart="904";shortTE="F";uid="769fe344-6ce9-438f-b2e4-ff8d8548b8bd"
WOFM01000219.1	RepeatMasker	Unknown	542982	543109	441	-	.	ID="RND-5_FAMILY-1041";Tend="1567";Tstart="1439";shortTE="F";uid="1f1c25be-f2aa-469f-8236-fc5f8b2e47d5"
WOFM01000219.1	RepeatMasker	Unknown	309456	310241	2397	-	.	ID="RND-2_FAMILY-36";Tend="1570";Tstart="752";shortTE="F";uid="d6c696a4-12b8-4945-a271-66cd81742a97"
WOFM01000219.1	RepeatMasker	Unknown	911199	911362	673	-	.	ID="RND-1_FAMILY-328";Tend="1127";Tstart="994";shortTE="F";uid="13bbae81-52f2-4519-937a-11a500638eb5"
WOFM01000219.1	RepeatMasker	Unknown	754408	754965	3318	-	.	ID="RND-6_FAMILY-1576";Tend="1555";Tstart="974";shortTE="F";uid="bd45f6ae-ff5d-4efc-a9df-7048251b922c"
WOFM01000219.1	RepeatMasker	Unknown	774972	776027	8908	-	.	ID="RND-5_FAMILY-2494";Tend="1808";Tstart="752";shortTE="F";uid="37153d8c-72b6-4fe8-bf63-702fad1a3e69"
WOFM01000219.1	RepeatMasker	Unknown	432430	432977	3918	-	.	ID="RND-5_FAMILY-3423";Tend="1596";Tstart="1050";shortTE="F";uid="55552dc4-1cbb-4c5d-bc19-10fe5547015f"
WOFM01000219.1	RepeatMasker	Unknown	274866	275571	3841	-	.	ID="RND-1_FAMILY-768";Tend="1770";Tstart="978";shortTE="F";uid="b2a563a9-0086-435e-b52b-c6e9049f47d5"
WOFM01000219.1	RepeatMasker	Unknown	1001572	1001768	901	-	.	ID="RND-4_FAMILY-305";Tend="1146";Tstart="945";shortTE="F";uid="ef016007-b181-49f2-a39f-090c8cf8f9cd"
WOFM01000219.1	RepeatMasker	Unknown	657257	657699	2993	-	.	ID="RND-5_FAMILY-121";Tend="1416";Tstart="912";shortTE="F";uid="8e7d9bf1-c238-490d-9da3-3f3e21edbccf"
WOFM01000219.1	RepeatMasker	LTR/Gypsy	186690	187884	8434	-	.	ID="RND-6_FAMILY-221";Tend="2065";Tstart="842";shortTE="F";uid="c07071c5-037e-4d74-a601-f0d94fbb2e3b"
WOFM01000219.1	RepeatMasker	DNA/TcMar-Tc1	418893	419407	2339	-	.	ID="RND-1_FAMILY-649";Tend="1712";Tstart="1178";shortTE="F";uid="15ae1802-497c-4470-b96a-9792b710d568"
WOFM01000219.1	RepeatMasker	DNA/Crypton-I	452363	452555	1216	-	.	ID="RND-1_FAMILY-30";Tend="1014";Tstart="805";shortTE="F";uid="f2b0a0f2-f549-436a-8dd5-51ca7a4652a3"
WOFM01000219.1	RepeatMasker	DNA/Crypton-I	528181	528357	683	-	.	ID="RND-1_FAMILY-337";Tend="1092";Tstart="915";shortTE="F";uid="2d3a3d58-0109-4f42-a32e-e674b65e6037"
WOFM01000219.1	RepeatMasker	LTR/Gypsy	163188	163437	1336	-	.	ID="RND-4_FAMILY-1433";Tend="1073";Tstart="819";shortTE="F";uid="43c82f74-b4ca-4814-9fde-3b854af1eb41"
WOFM01000219.1	RepeatMasker	Unknown	709413	709550	437	-	.	ID="RND-1_FAMILY-814";Tend="1052";Tstart="908";shortTE="F";uid="b5f7ab32-cdd6-479b-b7a0-999ac026e84f"
WOFM01000219.1	RepeatMasker	Unknown	981773	981912	854	-	.	ID="RND-1_FAMILY-2";Tend="1631";Tstart="1502";shortTE="F";uid="7181a4df-db02-418a-9d1c-cfc07da783c7"
WOFM01000219.1	RepeatMasker	DNA/TcMar-Mariner	168516	168945	2743	-	.	ID="RND-5_FAMILY-9087";Tend="1699";Tstart="1272";shortTE="F";uid="a149162e-0f3c-4c5f-ac4f-dee8c778cfaa"
WOFM01000219.1	RepeatMasker	Unknown	273644	273894	1254	-	.	ID="RND-5_FAMILY-4056";Tend="1232";Tstart="1003";shortTE="F";uid="2c780237-7987-4b9d-a26b-85477f4d0abd"
WOFM01000219.1	RepeatMasker	Unknown	395981	396343	3205	-	.	ID="RND-2_FAMILY-36";Tend="1570";Tstart="626";shortTE="F";uid="fd6304a5-9548-4ca9-82bb-1887d6107b92"
WOFM01000219.1	RepeatMasker	Unknown	773548	773849	2320	-	.	ID="RND-1_FAMILY-178";Tend="1281";Tstart="979";shortTE="F";uid="2f15a27e-4614-4ac2-b571-aece7645ad88"
WOFM01000219.1	RepeatMasker	Unknown	503555	503760	1024	-	.	ID="RND-5_FAMILY-129";Tend="1161";Tstart="948";shortTE="F";uid="a4201bb0-2e7b-43f0-97d1-8a5d192c25cc"
WOFM01000219.1	RepeatMasker	RC/Helitron	183711	183969	1428	-	.	ID="RND-5_FAMILY-2192";Tend="660";Tstart="399";shortTE="F";uid="509374b6-5cb3-449a-9419-adecdfa44c29"
WOFM01000219.1	RepeatMasker	Unknown	839245	839396	658	-	.	ID="RND-1_FAMILY-1067";Tend="950";Tstart="797";shortTE="F";uid="c750a511-5f7e-4d91-935a-e2302959db76"
WOFM01000219.1	RepeatMasker	Unknown	60588	60847	1641	-	.	ID="RND-1_FAMILY-287";Tend="1723";Tstart="1460";shortTE="F";uid="c85b6764-410f-476d-b63b-aa16f7ceae05"
WOFM01000219.1	RepeatMasker	Unknown	940402	942204	11031	-	.	ID="RND-1_FAMILY-27";TEgroup="ctg_132%7CRND-1_FAMILY-27%7C1";Tend="2440";Tstart="756";shortTE="F";uid="f3d1f3ae-9107-46f6-9ac3-2ec06bfecbf1"
WOFM01000219.1	RepeatMasker	LTR/Gypsy	821020	821123	410	-	.	ID="GYPSY-24_DEL-I";Tend="2825";Tstart="2720";shortTE="F";uid="7e7b6499-a8ae-4e07-b6a6-524236994d47"
WOFM01000219.1	RepeatMasker	Unknown	985065	985356	1588	-	.	ID="RND-6_FAMILY-4165";Tend="1563";Tstart="1278";shortTE="F";uid="0fbe99bd-a379-4fa5-b9ab-db8b7785e2fb"
WOFM01000219.1	RepeatMasker	RC/Helitron	182177	182902	3995	-	.	ID="RND-5_FAMILY-2192";Tend="2038";Tstart="1258";shortTE="F";uid="b1794673-d5fc-430f-807e-c379bcfaf44c"
WOFM01000219.1	RepeatMasker	Unknown	787872	788736	2431	-	.	ID="RND-1_FAMILY-78";Tend="1842";Tstart="982";shortTE="F";uid="265efdb0-5268-40fb-83f2-140c0c13d56c"
WOFM01000219.1	RepeatMasker	DNA/TcMar-Mariner	726522	726971	2694	-	.	ID="RND-1_FAMILY-683";Tend="1722";Tstart="1273";shortTE="F";uid="1ba34af3-38e3-44e5-9dbe-e4e7778010d6"
WOFM01000219.1	RepeatMasker	Unknown	574729	575143	2240	-	.	ID="RND-5_FAMILY-5080";Tend="1295";Tstart="880";shortTE="F";uid="e5f0ed91-ac57-46e6-adaf-35f400017afa"
WOFM01000219.1	RepeatMasker	Unknown	371481	371840	2083	-	.	ID="RND-6_FAMILY-307";Tend="1303";Tstart="912";shortTE="F";uid="c2fca61b-facf-40d0-b862-0ab4e01d1819"
WOFM01000219.1	RepeatMasker	Unknown	130357	131147	2446	-	.	ID="RND-6_FAMILY-1182";Tend="1769";Tstart="930";shortTE="F";uid="4f94e310-5d11-4f6d-b3e8-a37fa70b889c"
WOFM01000219.1	RepeatMasker	LTR/Gypsy	810110	810434	633	-	.	ID="RND-1_FAMILY-995";Tend="1052";Tstart="380";shortTE="F";uid="e87a1544-0c14-4063-8e4c-b6ac9ad8eeba"
WOFM01000219.1	RepeatMasker	Unknown	534992	535346	2018	-	.	ID="RND-1_FAMILY-681";Tend="1313";Tstart="952";shortTE="F";uid="0bcb73f9-aa9b-4d99-a635-da1176dddc77"
WOFM01000219.1	RepeatMasker	Unknown	767856	768171	1090	-	.	ID="RND-6_FAMILY-1576";Tend="1594";Tstart="1413";shortTE="F";uid="10a0a0d2-4df0-4602-8163-c22ad6828a17"
WOFM01000219.1	RepeatMasker	Unknown	505782	505937	717	-	.	ID="RND-1_FAMILY-126";Tend="1766";Tstart="1656";shortTE="F";uid="73099564-3309-43a1-afe1-ca9f507337de"
WOFM01000219.1	RepeatMasker	LTR/Gypsy	332796	334164	8780	-	.	ID="RND-1_FAMILY-118";Tend="2148";Tstart="795";shortTE="F";uid="41fc7fd8-6e9c-497c-af1a-82eee9f5abe9"
WOFM01000219.1	RepeatMasker	Unknown	355212	355370	713	-	.	ID="RND-5_FAMILY-784";Tend="1287";Tstart="1126";shortTE="F";uid="13a407e1-cf6c-4087-8eb4-8ef313409f7f"
WOFM01000219.1	RepeatMasker	Unknown	315162	315820	658	-	.	ID="RND-5_FAMILY-1007";TEgroup="ctg_132%7CRND-5_FAMILY-1007%7C1";Tend="881";Tstart="342";shortTE="F";uid="62d4f464-3a82-471d-a7c8-66ff767b88ca"
WOFM01000219.1	RepeatMasker	DNA/Crypton-I	123291	123749	1985	-	.	ID="RND-1_FAMILY-240";Tend="1389";Tstart="945";shortTE="F";uid="5fd62f93-4f43-4c68-a232-c189274b9730"
WOFM01000219.1	RepeatMasker	Unknown	723675	723782	519	-	.	ID="RND-6_FAMILY-1076";Tend="2690";Tstart="2582";shortTE="F";uid="e3dab91e-9aa5-4c48-ad99-52ecf62fd2a6"
WOFM01000219.1	RepeatMasker	Unknown	304548	305322	3619	-	.	ID="RND-1_FAMILY-387";Tend="1695";Tstart="924";shortTE="F";uid="e2006613-0023-4d4b-b191-8e5e157fe58e"
WOFM01000219.1	RepeatMasker	Unknown	726166	726307	597	-	.	ID="RND-1_FAMILY-197";Tend="1128";Tstart="1011";shortTE="F";uid="8270699f-cba5-436f-8370-2de4824924b1"
WOFM01000219.1	RepeatMasker	DNA/hAT-Tip100	157760	157965	578	-	.	ID="RND-6_FAMILY-1730";Tend="2142";Tstart="1950";shortTE="F";uid="6ee93951-7daf-465c-ac13-2f6bf1074e0a"
WOFM01000219.1	RepeatMasker	Unknown	657913	658370	3354	-	.	ID="RND-1_FAMILY-78";Tend="1862";Tstart="1405";shortTE="F";uid="856456dc-78c2-4131-a18d-3ce10fdbadec"
WOFM01000219.1	RepeatMasker	Unknown	383360	383998	1238	-	.	ID="RND-1_FAMILY-495";Tend="1626";Tstart="936";shortTE="F";uid="ea67964d-ad73-403a-a1ee-0e96de711779"
WOFM01000219.1	RepeatMasker	LTR/Pao	575460	575585	1082	-	.	ID="RND-1_FAMILY-116";Tend="6859";Tstart="6509";shortTE="F";uid="24800278-e3e2-4e8a-98de-00030064a3ee"
WOFM01000219.1	RepeatMasker	Unknown	549820	550117	2442	-	.	ID="RND-1_FAMILY-562";Tend="1199";Tstart="900";shortTE="F";uid="f18bddfc-583f-4f11-9cc2-f99b57d39340"
WOFM01000219.1	RepeatMasker	Unknown	59486	59607	661	-	.	ID="RND-1_FAMILY-554";Tend="1331";Tstart="1210";shortTE="F";uid="46dd5e72-0431-4773-9b01-38772c84451a"
WOFM01000219.1	RepeatMasker	Unknown	246181	246457	883	-	.	ID="RND-1_FAMILY-258";Tend="1671";Tstart="1374";shortTE="F";uid="27fb30b8-d5d4-4492-b576-7d18b8ba62aa"
WOFM01000219.1	RepeatMasker	DNA/CMC-Transib	56098	56218	709	-	.	ID="RND-5_FAMILY-7174";Tend="1566";Tstart="1445";shortTE="F";uid="6d3e4e85-fd9f-44fc-8857-e1cc98652c43"
WOFM01000219.1	RepeatMasker	LTR/Gypsy	956172	957207	1488	-	.	ID="RND-6_FAMILY-1815";Tend="2510";Tstart="1447";shortTE="F";uid="a98992fd-ec01-4dfe-a64e-79716817b030"
WOFM01000219.1	RepeatMasker	Unknown	666060	666490	3230	-	.	ID="RND-1_FAMILY-78";Tend="1415";Tstart="982";shortTE="F";uid="52e2f11a-f15f-4982-9f8a-11e7e95b30ef"
WOFM01000219.1	RepeatMasker	DNA/Kolobok-T2	218163	220067	15217	-	.	ID="RND-1_FAMILY-269";Tend="7191";Tstart="5313";shortTE="F";uid="0ae8b925-359b-407c-b871-6854b677614c"
WOFM01000219.1	RepeatMasker	Unknown	319376	319734	2031	-	.	ID="RND-1_FAMILY-339";Tend="1615";Tstart="1218";shortTE="F";uid="91641569-eb74-4c93-893a-9ef504e3ec8c"
WOFM01000219.1	RepeatMasker	DNA/PIF-Harbinger	393878	394022	628	-	.	ID="RND-1_FAMILY-831";Tend="737";Tstart="592";shortTE="F";uid="7b9dadf3-fbe7-4f7d-adbb-5d1949f4889e"
WOFM01000219.1	RepeatMasker	LTR/Copia	16955	17167	1143	-	.	ID="RND-5_FAMILY-717";Tend="1528";Tstart="1315";shortTE="F";uid="2d149d98-3b14-4343-a49e-146a296036b7"
WOFM01000219.1	RepeatMasker	Unknown	216118	218188	14371	-	.	ID="RND-1_FAMILY-5";Tend="3355";Tstart="1239";shortTE="F";uid="577aafc6-6c07-4f5b-ad85-f71b5d4df166"
WOFM01000219.1	RepeatMasker	Unknown	156818	156986	1423	-	.	ID="RND-1_FAMILY-70";Tend="1163";Tstart="995";shortTE="F";uid="cef9be8b-0166-46eb-8409-cec7b93673bc"
WOFM01000219.1	RepeatMasker	Unknown	168948	169108	710	-	.	ID="RND-6_FAMILY-4090";Tend="756";Tstart="601";shortTE="F";uid="61d6b63a-9cff-441f-87f5-0b1e3488645a"
WOFM01000219.1	RepeatMasker	DNA/PIF-Harbinger	11849	11962	807	-	.	ID="RND-1_FAMILY-831";Tend="1789";Tstart="1676";shortTE="F";uid="8e59dd38-7d04-4a62-914b-7e90397241d6"
WOFM01000219.1	RepeatMasker	LTR/Copia	621836	622140	2371	-	.	ID="RND-6_FAMILY-1438";Tend="7850";Tstart="7549";shortTE="F";uid="2f79f7e9-32ec-4fd1-b9ac-cede3b34d6b3"
WOFM01000219.1	RepeatMasker	Unknown	908001	908564	1434	-	.	ID="RND-5_FAMILY-749";TEgroup="ctg_132%7CRND-5_FAMILY-749%7C1";Tend="1154";Tstart="848";shortTE="F";uid="2d44dce5-57b5-4d7b-9ad4-2d9bc8b072ab"
WOFM01000219.1	RepeatMasker	LTR/Copia	12700	16840	13759	-	.	ID="RND-4_FAMILY-712";TEgroup="ctg_132%7CRND-4_FAMILY-712%7C1";Tend="5885";Tstart="600";shortTE="F";uid="8aa0ec82-65bf-4dec-9f3f-5be828715a77"
WOFM01000219.1	RepeatMasker	Unknown	105453	106042	2836	-	.	ID="RND-5_FAMILY-2840";Tend="1553";Tstart="916";shortTE="F";uid="67ec2727-570d-4ccc-bcea-8120146d21f6"
WOFM01000219.1	RepeatMasker	Unknown	93248	93430	803	-	.	ID="RND-1_FAMILY-60";Tend="1403";Tstart="1226";shortTE="F";uid="25d85300-2eec-4098-8256-b1367e43e888"
WOFM01000219.1	RepeatMasker	LTR/Gypsy	370139	370668	2643	-	.	ID="RND-1_FAMILY-25";Tend="1522";Tstart="994";shortTE="F";uid="1918347e-ffe2-43b1-8e7f-f9b453eddb8b"
WOFM01000219.1	RepeatMasker	Unknown	498232	498509	7119	-	.	ID="RND-1_FAMILY-1";Tend="918";Tstart="537";shortTE="F";uid="3a33c4d3-c11a-465d-9ac8-c113e8ac1f26"
WOFM01000219.1	RepeatMasker	Unknown	895161	895308	846	-	.	ID="RND-1_FAMILY-247";Tend="1344";Tstart="1195";shortTE="F";uid="1e62e5c6-8b65-4043-b26d-ec8dcc07977d"
WOFM01000219.1	RepeatMasker	Unknown	923316	923614	607	-	.	ID="RND-4_FAMILY-1083";Tend="1545";Tstart="1245";shortTE="F";uid="77002e51-906c-4b51-9544-fbe06cdbc441"
WOFM01000219.1	RepeatMasker	Unknown	812799	813298	3037	-	.	ID="RND-6_FAMILY-10371";Tend="1068";Tstart="570";shortTE="F";uid="49fe2ef9-acb1-41c9-9a00-f743c4b40ef7"
WOFM01000219.1	RepeatMasker	Unknown	803179	803365	786	-	.	ID="RND-1_FAMILY-197";Tend="1138";Tstart="903";shortTE="F";uid="552bc384-e417-4585-9935-4a032492ffa8"
WOFM01000219.1	RepeatMasker	LINE/R2-NeSL	568327	568779	2651	-	.	ID="RND-3_FAMILY-38";Tend="1434";Tstart="938";shortTE="F";uid="46edc472-7d3e-4623-89ae-e5e0e8db52fe"
WOFM01000219.1	RepeatMasker	Unknown	356716	356919	1480	-	.	ID="RND-6_FAMILY-2792";Tend="742";Tstart="116";shortTE="F";uid="f005bbcb-785b-41d1-8ce1-565b0f74a7db"
WOFM01000219.1	RepeatMasker	LTR/Gypsy	468315	469607	8972	-	.	ID="RND-1_FAMILY-11";Tend="2126";Tstart="846";shortTE="F";uid="b3c386d8-918a-4dd6-8bb0-e9dc5df6e705"
WOFM01000219.1	RepeatMasker	Unknown	64679	64871	911	-	.	ID="RND-5_FAMILY-4056";Tend="1404";Tstart="1212";shortTE="F";uid="5e506891-0bea-4fc4-b4eb-e1de549dd0e8"
WOFM01000219.1	RepeatMasker	DNA/Maverick	878309	883116	32981	-	.	ID="RND-6_FAMILY-785";TEgroup="ctg_132%7CRND-6_FAMILY-785%7C1";Tend="5902";Tstart="549";shortTE="F";uid="43459513-63bb-40e3-a42b-93d2d772d544"
WOFM01000219.1	RepeatMasker	Unknown	883897	884023	842	-	.	ID="RND-1_FAMILY-60";Tend="1407";Tstart="1286";shortTE="F";uid="72c6e781-6a29-447b-9afb-1d95b08a38ea"
WOFM01000219.1	RepeatMasker	RC/Helitron	720343	720710	898	-	.	ID="RND-6_FAMILY-1517";Tend="1309";Tstart="933";shortTE="F";uid="8691ca77-ad09-4574-a3df-dbda6e6eb2c4"
WOFM01000219.1	RepeatMasker	LTR/Gypsy	376921	377390	3395	-	.	ID="RND-1_FAMILY-23";Tend="6192";Tstart="5691";shortTE="F";uid="ebc1e6e1-e4dd-492d-8b32-0d5399c806d9"
WOFM01000219.1	RepeatMasker	Unknown	852704	852885	885	-	.	ID="RND-1_FAMILY-146";Tend="1056";Tstart="883";shortTE="F";uid="366e7c60-07ae-42fd-95b0-624099253dac"
WOFM01000219.1	RepeatMasker	DNA/Merlin	799283	799834	1623	-	.	ID="RND-5_FAMILY-944";Tend="1683";Tstart="791";shortTE="F";uid="d7672693-e7a5-4f4f-8b6d-d3457a0b16fa"
WOFM01000219.1	RepeatMasker	DNA/TcMar-Tc1	328604	328790	912	-	.	ID="RND-6_FAMILY-1200";Tend="1205";Tstart="966";shortTE="F";uid="0e930512-453d-4bdd-9578-c88a527c838c"
WOFM01000219.1	RepeatMasker	RC/Helitron	975048	975303	1165	-	.	ID="RND-5_FAMILY-2792";Tend="1398";Tstart="1135";shortTE="F";uid="eefb4dbd-ee38-4697-b104-1b480d6e1158"
WOFM01000219.1	RepeatMasker	Unknown	418209	418508	1693	-	.	ID="RND-1_FAMILY-306";Tend="1221";Tstart="923";shortTE="F";uid="624a1da8-5451-4cfc-a754-792b2ee0476b"
WOFM01000219.1	RepeatMasker	LTR/Pao	39906	40141	969	-	.	ID="RND-5_FAMILY-2768";Tend="1681";Tstart="1445";shortTE="F";uid="abc18517-0174-46ae-a12a-df621750f7c1"
WOFM01000219.1	RepeatMasker	Unknown	60334	60592	1444	-	.	ID="RND-6_FAMILY-15";Tend="1428";Tstart="1173";shortTE="F";uid="98c4ec96-4c96-4038-9a74-53be6033ceea"
WOFM01000219.1	RepeatMasker	LINE/R1-LOA	791227	791420	744	-	.	ID="RND-6_FAMILY-149";Tend="1470";Tstart="1283";shortTE="F";uid="0a7a0a96-623f-46c8-b71e-8bcd09cd220d"
WOFM01000219.1	RepeatMasker	LTR/Gypsy	384672	389654	41902	-	.	ID="RND-6_FAMILY-373";Tend="5907";Tstart="898";shortTE="F";uid="7cbe9a07-8b57-45f0-99ba-b0e96c66ed48"
WOFM01000219.1	RepeatMasker	LTR/Pao	575752	577154	22635	-	.	ID="RND-1_FAMILY-116";Tend="6261";Tstart="4821";shortTE="F";uid="fefffbef-faff-4203-a0eb-fbd60fcefd26"
WOFM01000219.1	RepeatMasker	DNA/TcMar-Mariner	195218	195343	652	-	.	ID="RND-1_FAMILY-683";Tend="1078";Tstart="951";shortTE="F";uid="82b3985c-337f-4c2f-bde5-3ffbcb2960dc"
WOFM01000219.1	RepeatMasker	Unknown	889288	890137	3396	-	.	ID="RND-2_FAMILY-36";Tend="1480";Tstart="613";shortTE="F";uid="6014301a-71bc-4e20-b40b-71e067651bb7"
WOFM01000219.1	RepeatMasker	Unknown	437442	437785	2365	-	.	ID="RND-1_FAMILY-58";Tend="1254";Tstart="801";shortTE="F";uid="14053d94-55de-4b06-a44c-214f3fdc8086"
WOFM01000219.1	RepeatMasker	Unknown	431044	431348	2460	-	.	ID="RND-1_FAMILY-517";Tend="1241";Tstart="937";shortTE="F";uid="248b61fa-0725-484b-b719-f81d39812004"
WOFM01000219.1	RepeatMasker	LTR/Gypsy	538816	541644	14456	-	.	ID="RND-1_FAMILY-259";TEgroup="ctg_132%7CRND-1_FAMILY-259%7C1";Tend="6284";Tstart="3142";shortTE="F";uid="c4fbdce8-f181-40f4-a103-dc322688c312"
WOFM01000219.1	RepeatMasker	RC/Helitron	448245	448925	3880	-	.	ID="RND-5_FAMILY-2749";Tend="1625";Tstart="921";shortTE="F";uid="a936b7f7-5423-48a4-ac1d-813e2e6867db"
WOFM01000219.1	RepeatMasker	Unknown	498783	500206	5304	-	.	ID="RND-1_FAMILY-924";Tend="2460";Tstart="777";shortTE="F";uid="c00ba9cf-b08b-4d6a-b88c-01875f3011d5"
WOFM01000219.1	RepeatMasker	LTR/Gypsy	50666	52049	1595	-	.	ID="RND-5_FAMILY-1723";Tend="6975";Tstart="5607";shortTE="F";uid="f817dd40-bc38-4e58-9f8e-c0c526d3edb0"
WOFM01000219.1	RepeatMasker	Unknown	801737	802628	2682	-	.	ID="RND-4_FAMILY-754";Tend="1869";Tstart="903";shortTE="F";uid="d8ce6872-ad1d-4c31-811d-9cf290e33665"
WOFM01000219.1	RepeatMasker	DNA/TcMar-Tc1	417445	417914	2674	-	.	ID="RND-1_FAMILY-649";Tend="1466";Tstart="1014";shortTE="F";uid="79168a20-9782-4ed1-a2a8-0271c070b50d"
WOFM01000219.1	RepeatMasker	Unknown	168221	168420	1116	-	.	ID="RND-6_FAMILY-4090";Tend="1708";Tstart="1513";shortTE="F";uid="0ec0370c-c4e0-4a54-a686-92d6dd631452"
WOFM01000219.1	RepeatMasker	LTR/Pao	814978	815165	1490	-	.	ID="RND-5_FAMILY-2502";Tend="866";Tstart="679";shortTE="F";uid="f2ba3527-0a98-4423-929f-5a2e2cf9a679"
WOFM01000219.1	RepeatMasker	Unknown	754953	756440	9130	-	.	ID="RND-1_FAMILY-2";Tend="2438";Tstart="873";shortTE="F";uid="fc153e13-27fd-47ba-b019-8a0c178e169e"
WOFM01001727.1	RepeatMasker	LTR/Gypsy	1	245	1307	-	.	ID="RND-1_FAMILY-1084";Tend="7287";Tstart="7036";shortTE="F";uid="baad2aaa-0810-441b-9875-f0dbb91284e7"
WOFM01001728.1	RepeatMasker	LTR/Gypsy	3284	3462	1463	-	.	ID="RND-5_FAMILY-2318";Tend="1072";Tstart="892";shortTE="F";uid="a6c30a3a-09b8-4b60-a6e0-269b86fc759d"
WOFM01001728.1	RepeatMasker	LTR/Copia	2	3286	24449	-	.	ID="RND-1_FAMILY-113";Tend="4205";Tstart="874";shortTE="F";uid="e387ac08-ba41-4587-b9b8-9b0327ecdddc"
WOFM01001729.1	RepeatMasker	Unknown	1730	2016	784	+	.	ID="RND-4_FAMILY-1370";Tend="1284";Tstart="1000";shortTE="F";uid="6a34d57c-6795-4d05-8be6-be3c55177d6f"
WOFM01001729.1	RepeatMasker	Unknown	650	1001	1101	-	.	ID="RND-1_FAMILY-1016";Tend="1138";Tstart="781";shortTE="F";uid="1d4fc60d-ee3a-45db-9761-ef6f274efcc3"
WOFM01001729.1	RepeatMasker	Unknown	315	524	1164	-	.	ID="RND-6_FAMILY-5871";Tend="1179";Tstart="976";shortTE="F";uid="7c08dd58-69a4-40c0-be48-13917b71f5ac"
WOFM01001729.1	RepeatMasker	DNA/TcMar-Tigger	2093	2618	2477	-	.	ID="RND-1_FAMILY-654";Tend="1531";Tstart="982";shortTE="F";uid="4834d455-98a5-4092-9a44-e51d07f73947"
WOFM01001730.1	RepeatMasker	LTR/Gypsy	2	2241	15718	+	.	ID="RND-3_FAMILY-275";Tend="6696";Tstart="4433";shortTE="F";uid="69aaacc8-c090-47ce-bc49-e738e6056d91"
WOFM01001731.1	RepeatMasker	DNA/Sola-1	3142	3456	748	+	.	ID="RND-5_FAMILY-2465";Tend="725";Tstart="385";shortTE="F";uid="b4a43ec4-18a2-456e-9429-3719501e6873"
WOFM01001731.1	RepeatMasker	Unknown	9265	9942	11180	+	.	ID="RND-4_FAMILY-9";Tend="2391";Tstart="198";shortTE="F";uid="be9f397d-f461-45d3-97ce-fbde1a89a312"
WOFM01001731.1	RepeatMasker	DNA	5297	5452	2816	+	.	ID="RND-5_FAMILY-3205";Tend="1227";Tstart="452";shortTE="F";uid="aeaa7731-3c52-4844-b503-fae75c25ce17"
WOFM01001731.1	RepeatMasker	DNA/TcMar-Tc1	13533	13826	445	+	.	ID="RND-1_FAMILY-308";Tend="1169";Tstart="883";shortTE="F";uid="8363ab88-3b64-473f-afc8-693442b157f3"
WOFM01001731.1	RepeatMasker	DNA/Sola-1	144	456	741	+	.	ID="RND-5_FAMILY-2465";Tend="1672";Tstart="1343";shortTE="F";uid="97df732a-2fcf-4c27-8e32-d6ed5be2cf18"
WOFM01001731.1	RepeatMasker	Unknown	8756	9129	1980	+	.	ID="RND-5_FAMILY-3179";Tend="1285";Tstart="899";shortTE="F";uid="0ec61b32-e33f-417b-9c80-fdca06eb6142"
WOFM01001731.1	RepeatMasker	Unknown	6814	7946	3218	+	.	ID="RND-1_FAMILY-639";Tend="1881";Tstart="736";shortTE="F";uid="d788cd98-3791-4457-ad98-f34db79f6eef"
WOFM01001731.1	RepeatMasker	Unknown	4348	5269	5043	+	.	ID="RND-4_FAMILY-84";Tend="1866";Tstart="930";shortTE="F";uid="d49fdb4d-d715-4b39-86fa-93a76f043ccb"
WOFM01001731.1	RepeatMasker	Unknown	9943	11667	11329	-	.	ID="RND-1_FAMILY-924";Tend="2456";Tstart="715";shortTE="F";uid="ab29aa51-00c6-4410-a571-a2b0b077fae8"
WOFM01001731.1	RepeatMasker	Unknown	3874	4134	1168	-	.	ID="RND-1_FAMILY-117";Tend="1235";Tstart="955";shortTE="F";uid="e93f6df7-dbdd-430b-b222-10e0f16b8546"
WOFM01001731.1	RepeatMasker	DNA/Sola-1	1569	1709	494	-	.	ID="RND-5_FAMILY-2465";Tend="1694";Tstart="1555";shortTE="F";uid="7b3aaddd-9655-48d5-ba3e-341aa6a3401b"
WOFM01001731.1	RepeatMasker	LTR/Gypsy	12028	12751	5457	-	.	ID="RND-1_FAMILY-91";Tend="7338";Tstart="6623";shortTE="F";uid="8b016a72-49d4-44e5-b3f5-498bf59b06e7"
WOFM01001731.1	RepeatMasker	LTR/Gypsy	1064	1548	4237	-	.	ID="RND-2_FAMILY-41";Tend="545";Tstart="63";shortTE="F";uid="cab13a40-f3e9-4279-9fa9-7967d546248d"
WOFM01001731.1	RepeatMasker	Unknown	5453	6137	2833	-	.	ID="RND-2_FAMILY-36";Tend="1261";Tstart="617";shortTE="F";uid="e41ae32c-f9fe-4616-85b3-1501d13bd5ff"
WOFM01001731.1	RepeatMasker	Unknown	4122	4268	917	-	.	ID="RND-1_FAMILY-10";Tend="1112";Tstart="966";shortTE="F";uid="23827ba4-ffee-4b87-b951-51d8befad622"
WOFM01001731.1	RepeatMasker	DNA/CMC-EnSpm	9166	9429	1298	-	.	ID="RND-6_FAMILY-476";Tend="1888";Tstart="1623";shortTE="F";uid="7bae3b0d-d922-4037-b972-92afca91ab6e"
WOFM01001732.1	RepeatMasker	Unknown	1366	1798	727	+	.	ID="RND-1_FAMILY-52";Tend="1726";Tstart="1150";shortTE="F";uid="2fb7d378-ccae-4afd-9408-40c919e3a32c"
WOFM01001732.1	RepeatMasker	DNA	3059	3727	3020	-	.	ID="RND-1_FAMILY-134";Tend="1571";Tstart="938";shortTE="F";uid="efa28d11-8b3e-4513-9bd7-73abe38306df"
WOFM01001733.1	RepeatMasker	Unknown	149	419	750	+	.	ID="RND-4_FAMILY-1523";Tend="1181";Tstart="904";shortTE="F";uid="d942fcfc-cd4e-400d-9358-7dc0ef968206"
WOFM01001733.1	RepeatMasker	LTR/Copia	26026	33104	59525	+	.	ID="RND-3_FAMILY-470";Tend="7829";Tstart="751";shortTE="F";uid="26839a87-1a6a-47c9-9855-db02772bf6c1"
WOFM01001733.1	RepeatMasker	Unknown	4367	4810	3097	+	.	ID="RND-1_FAMILY-60";Tend="1399";Tstart="953";shortTE="F";uid="cdc3483b-65cf-466a-a17b-f524b919eccb"
WOFM01001733.1	RepeatMasker	Unknown	8508	8671	1404	+	.	ID="RND-6_FAMILY-44";Tend="1314";Tstart="984";shortTE="F";uid="6e7107e6-21fd-457d-ba78-7f0d051a9932"
WOFM01001733.1	RepeatMasker	LTR/Copia	18325	18578	1004	+	.	ID="RND-4_FAMILY-1323";Tend="690";Tstart="436";shortTE="F";uid="62313ba2-7d4a-4f8f-b1a5-493a6cabd005"
WOFM01001733.1	RepeatMasker	LTR/Copia	25189	25494	2482	+	.	ID="RND-1_FAMILY-1102";Tend="5643";Tstart="5336";shortTE="F";uid="89940ce2-3fb7-4445-9244-b19402de9ebe"
WOFM01001733.1	RepeatMasker	Unknown	8819	9058	1339	+	.	ID="RND-1_FAMILY-852";Tend="1193";Tstart="948";shortTE="F";uid="6352af0e-0c23-4a10-989d-073ceaedd7c2"
WOFM01001733.1	RepeatMasker	LTR/Copia	15970	16189	1533	+	.	ID="RND-6_FAMILY-8229";Tend="2606";Tstart="2394";shortTE="F";uid="8c59cf1d-a6f1-4c4e-aee5-8983a25dad6a"
WOFM01001733.1	RepeatMasker	DNA/Academ-1	5489	7217	12047	+	.	ID="RND-1_FAMILY-73";Tend="2596";Tstart="808";shortTE="F";uid="7910469d-d5bc-4079-862c-8c951324e3fa"
WOFM01001733.1	RepeatMasker	Unknown	3821	4058	1088	+	.	ID="RND-5_FAMILY-602";Tend="1150";Tstart="908";shortTE="F";uid="c5686e68-245f-4517-87d6-e634df35351a"
WOFM01001733.1	RepeatMasker	Unknown	7402	7908	2554	+	.	ID="RND-6_FAMILY-7056";Tend="1446";Tstart="913";shortTE="F";uid="fa0f2474-7d67-44c7-ada0-8cfb5fd2be62"
WOFM01001733.1	RepeatMasker	Unknown	19227	19358	493	+	.	ID="RND-6_FAMILY-4686";Tend="1144";Tstart="1007";shortTE="F";uid="3e51a8b0-72c1-45a1-97c2-ff90303ff894"
WOFM01001733.1	RepeatMasker	Unknown	9045	9287	1386	+	.	ID="RND-5_FAMILY-2154";Tend="1195";Tstart="949";shortTE="F";uid="e4ae32b6-2630-4906-807c-770765724d95"
WOFM01001733.1	RepeatMasker	Unknown	4068	4376	1875	-	.	ID="RND-1_FAMILY-58";Tend="1260";Tstart="958";shortTE="F";uid="0044551e-a2d9-46ae-8e11-438a6704f323"
WOFM01001733.1	RepeatMasker	LTR/Gypsy	10534	11580	4980	-	.	ID="RND-1_FAMILY-226";Tend="7719";Tstart="6643";shortTE="F";uid="b02be45d-9bbd-46f0-8332-8fa8efc5746b"
WOFM01001733.1	RepeatMasker	Unknown	19341	19669	2062	-	.	ID="RND-1_FAMILY-1";Tend="1942";Tstart="1615";shortTE="F";uid="71049519-eb4d-4bdb-b8ab-d99187812e00"
WOFM01001733.1	RepeatMasker	LTR/Copia	19813	25111	45725	-	.	ID="RND-1_FAMILY-538";Tend="6092";Tstart="772";shortTE="F";uid="394c281b-0a8d-4201-953e-cb9b9f51390e"
WOFM01001733.1	RepeatMasker	LTR/Copia	11580	12623	7097	-	.	ID="RND-5_FAMILY-1808";Tend="5431";Tstart="4396";shortTE="F";uid="0ffc1b6a-3318-48cb-88c6-ec62125e16d0"
WOFM01001733.1	RepeatMasker	Unknown	12624	12788	1347	-	.	ID="RND-1_FAMILY-70";Tend="1163";Tstart="989";shortTE="F";uid="d1a052ec-54f5-4c54-964e-f11626601a76"
WOFM01001733.1	RepeatMasker	LTR/Copia	17222	18330	6594	-	.	ID="RND-1_FAMILY-643";Tend="2419";Tstart="1301";shortTE="F";uid="c30cf756-9a22-44ff-b665-e05c06dd1342"
WOFM01001733.1	RepeatMasker	Unknown	8184	8378	588	-	.	ID="RND-1_FAMILY-128";TEgroup="ctg_1326%7CRND-1_FAMILY-128%7C1";Tend="1260";Tstart="974";shortTE="T";uid="0a63e45a-decb-439c-8efa-723ebbf3c4af"
WOFM01001733.1	RepeatMasker	LTR/Gypsy	33096	37676	27301	-	.	ID="RND-3_FAMILY-275";Tend="8525";Tstart="2666";shortTE="F";uid="e491fd38-eaf6-435b-8193-27093b616de3"
WOFM01001733.1	RepeatMasker	LTR/Gypsy	25503	26040	2885	-	.	ID="RND-3_FAMILY-275";Tend="7455";Tstart="6897";shortTE="F";uid="8da44d56-0630-4edb-aecd-8d7af6d9595a"
WOFM01001733.1	RepeatMasker	LTR/Copia	12782	15967	23244	-	.	ID="RND-5_FAMILY-1808";Tend="4399";Tstart="1206";shortTE="F";uid="b24fbfaa-4960-4c38-b6cc-00b16fd1b2b6"
WOFM01001733.1	RepeatMasker	LTR/Copia	16190	17032	5383	-	.	ID="RND-5_FAMILY-1806";Tend="4497";Tstart="3654";shortTE="F";uid="8bd7b113-771c-4307-8f69-0fdf96f7e65d"
WOFM01001733.1	RepeatMasker	LTR/Gypsy	19039	19244	723	-	.	ID="RND-1_FAMILY-109";Tend="1030";Tstart="823";shortTE="F";uid="9b6ee11b-32f2-470e-9e86-1df50626f5a2"
WOFM01001733.1	RepeatMasker	Unknown	8372	8507	472	-	.	ID="RND-6_FAMILY-2382";Tend="1973";Tstart="1848";shortTE="F";uid="49fcca7c-acc5-4107-9e0e-c2392363c3c1"
WOFM01001733.1	RepeatMasker	Unknown	9550	10512	8678	-	.	ID="RND-1_FAMILY-1041";Tend="1906";Tstart="944";shortTE="F";uid="47781832-2ff8-41c3-ad91-58d25afaab5a"
WOFM01001733.1	RepeatMasker	Unknown	9286	9487	1390	-	.	ID="RND-1_FAMILY-1099";Tend="1166";Tstart="871";shortTE="F";uid="e1b50441-4c66-4fba-83b5-7aab67dab090"
WOFM01001733.1	RepeatMasker	Unknown	4930	5170	1138	-	.	ID="RND-1_FAMILY-383";Tend="1187";Tstart="935";shortTE="F";uid="6751ed13-37b6-4b4d-ae6b-ede95bef2602"
WOFM01001733.1	RepeatMasker	Unknown	5159	5261	696	-	.	ID="RND-6_FAMILY-6646";Tend="1740";Tstart="1638";shortTE="F";uid="676ca0bf-2743-46b7-ba28-d8cb4e30ea4f"
WOFM01001733.1	RepeatMasker	LTR/Copia	17041	17201	954	-	.	ID="RND-1_FAMILY-1020";Tend="3208";Tstart="3048";shortTE="F";uid="fbff9715-a853-45c6-ae84-efe5c021f65b"
WOFM01001733.1	RepeatMasker	Unknown	19665	19816	1179	-	.	ID="RND-6_FAMILY-2287";Tend="1088";Tstart="936";shortTE="F";uid="b995328d-2e24-4762-900b-a275c45ddbd7"
WOFM01001733.1	RepeatMasker	Unknown	7819	8093	1541	-	.	ID="RND-6_FAMILY-44";Tend="1221";Tstart="944";shortTE="F";uid="638bcbf1-2a62-4c3b-972d-e26a423ca6ff"
WOFM01001733.1	RepeatMasker	Unknown	19224	19341	1042	-	.	ID="RND-6_FAMILY-2287";Tend="1598";Tstart="1481";shortTE="F";uid="c3c45186-8500-44ce-817b-b789102c8c14"
WOFM01001733.1	RepeatMasker	LTR/Copia	18578	19039	2280	-	.	ID="RND-1_FAMILY-643";Tend="1307";Tstart="820";shortTE="F";uid="10ee18ee-5a1d-4899-92ba-6334e96a89b7"
WOFM01001734.1	RepeatMasker	Unknown	1	18054	71510	-	.	ID="RND-5_FAMILY-536";Tend="7725";Tstart="1";shortTE="F";uid="56e6cb41-657d-40f3-91ed-8fad1713d323"
WOFM01001736.1	RepeatMasker	LTR/Gypsy	10635	12254	7947	+	.	ID="RND-1_FAMILY-23";Tend="6185";Tstart="4574";shortTE="F";uid="5969eba4-2847-4c99-a14d-7dae3136ade3"
WOFM01001736.1	RepeatMasker	LTR/Copia	1074	6354	46441	+	.	ID="RND-1_FAMILY-510";Tend="6109";Tstart="839";shortTE="F";uid="6ef605ee-fcba-47a8-bf77-931cdd8797f5"
WOFM01001736.1	RepeatMasker	Unknown	6758	7082	2213	+	.	ID="RND-1_FAMILY-178";Tend="1289";Tstart="965";shortTE="F";uid="d57bd5e2-48c8-4479-9ec8-a2dcaed4ac16"
WOFM01001736.1	RepeatMasker	Unknown	7414	8055	1381	+	.	ID="RND-6_FAMILY-5006";Tend="1155";Tstart="498";shortTE="F";uid="6ad9be9d-2c84-4ebd-b34e-9fca3a12f393"
WOFM01001736.1	RepeatMasker	Unknown	6344	6734	600	-	.	ID="RND-1_FAMILY-494";TEgroup="ctg_1329%7CRND-1_FAMILY-494%7C2";Tend="1255";Tstart="929";shortTE="T";uid="3393775e-1349-49d2-acf3-51e9c27c85b0"
WOFM01001736.1	RepeatMasker	Unknown	629	1074	838	-	.	ID="RND-1_FAMILY-494";TEgroup="ctg_1329%7CRND-1_FAMILY-494%7C1";Tend="1371";Tstart="1011";shortTE="F";uid="7a870d18-099b-45c1-b08f-4b8dcc9f0f0a"
WOFM01001736.1	RepeatMasker	LTR/Copia	8218	10636	6087	-	.	ID="RND-1_FAMILY-123";Tend="5966";Tstart="3500";shortTE="F";uid="0dd266e1-1dea-45b5-a71d-56c336ac9dda"
WOFM01001736.1	RepeatMasker	DNA/hAT-Tag1	7102	7419	2336	-	.	ID="RND-1_FAMILY-875";Tend="1283";Tstart="927";shortTE="F";uid="f1885e3a-1f5e-49ca-a1a7-1ae3009d79d7"
WOFM01000220.1	RepeatMasker	Unknown	1229417	1229914	3433	+	.	ID="RND-5_FAMILY-4307";Tend="1430";Tstart="905";shortTE="F";uid="5150aff7-00a1-455a-b1e0-b8448d54cfd9"
WOFM01000220.1	RepeatMasker	Unknown	1291814	1292237	2754	+	.	ID="RND-5_FAMILY-1103";Tend="1367";Tstart="934";shortTE="F";uid="2d7429d2-ff32-4bbc-bd23-3bfe7274bff0"
WOFM01000220.1	RepeatMasker	Unknown	1157680	1158085	1124	+	.	ID="RND-1_FAMILY-695";Tend="1400";Tstart="1005";shortTE="F";uid="f63052c9-62b1-47f5-884a-e172cec6ce9d"
WOFM01000220.1	RepeatMasker	Unknown	1497468	1497657	926	+	.	ID="RND-4_FAMILY-2415";Tend="1112";Tstart="925";shortTE="F";uid="e144f449-3521-402b-889f-32b2ed52d7ce"
WOFM01000220.1	RepeatMasker	Unknown	1230314	1230420	593	+	.	ID="RND-5_FAMILY-228";Tend="1070";Tstart="965";shortTE="F";uid="3c9f44ce-3d34-4ffd-b7c4-dbb8d8badbbf"
WOFM01000220.1	RepeatMasker	Unknown	454232	454810	1557	+	.	ID="RND-5_FAMILY-246";Tend="1686";Tstart="957";shortTE="F";uid="b3f9c4ba-5d71-434f-9e65-452340077a07"
WOFM01000220.1	RepeatMasker	Unknown	421198	421760	2233	+	.	ID="RND-5_FAMILY-2840";Tend="1554";Tstart="990";shortTE="F";uid="6b9c8ea6-afbe-4b31-b720-1e424b79cfa3"
WOFM01000220.1	RepeatMasker	Unknown	509117	509278	805	+	.	ID="RND-2_FAMILY-36";Tend="1429";Tstart="1263";shortTE="F";uid="430109de-c906-4e33-96ef-40e449411cd0"
WOFM01000220.1	RepeatMasker	Unknown	534435	535180	2452	+	.	ID="RND-6_FAMILY-9161";Tend="1728";Tstart="638";shortTE="F";uid="a95aa853-d432-4dce-beb3-7b941a003044"
WOFM01000220.1	RepeatMasker	Unknown	683857	684256	1662	+	.	ID="RND-5_FAMILY-2694";Tend="1264";Tstart="928";shortTE="F";uid="b1dde6fd-4152-4795-8b5f-333164f79b68"
WOFM01000220.1	RepeatMasker	DNA/hAT-Pegasus	1163918	1165440	7032	+	.	ID="RND-1_FAMILY-316";TEgroup="ctg_133%7CRND-1_FAMILY-316%7C2";Tend="2520";Tstart="833";shortTE="F";uid="affe2760-cfca-4706-871e-1d972c533507"
WOFM01000220.1	RepeatMasker	Unknown	326208	326625	2612	+	.	ID="RND-1_FAMILY-195";Tend="1482";Tstart="1065";shortTE="F";uid="82207586-93c7-4acc-93f6-870828df0646"
WOFM01000220.1	RepeatMasker	Unknown	505305	505517	586	+	.	ID="RND-5_FAMILY-246";Tend="1718";Tstart="1506";shortTE="F";uid="abbe74ab-5490-4c79-bf70-45eca84c0338"
WOFM01000220.1	RepeatMasker	LINE/I-Jockey	44773	45591	814	+	.	ID="RND-5_FAMILY-1653";Tend="1764";Tstart="932";shortTE="F";uid="5a452079-e3ce-4282-ad42-f035be49ef9e"
WOFM01000220.1	RepeatMasker	Unknown	45927	46972	6805	+	.	ID="RND-1_FAMILY-941";Tend="1923";Tstart="799";shortTE="F";uid="4765bee0-7553-4790-892a-4db88f00fbdb"
WOFM01000220.1	RepeatMasker	LTR/Copia	977555	977718	1265	+	.	ID="RND-5_FAMILY-675";Tend="993";Tstart="830";shortTE="F";uid="577cf1e7-98c6-412b-9fc0-54ed2a670c3c"
WOFM01000220.1	RepeatMasker	LINE/R2-NeSL	1176664	1176770	793	+	.	ID="RND-3_FAMILY-38";Tend="1042";Tstart="936";shortTE="F";uid="afa28c2b-2fdc-458f-9bf3-e23e5a98ef40"
WOFM01000220.1	RepeatMasker	Unknown	838375	838517	542	+	.	ID="RND-1_FAMILY-117";Tend="1258";Tstart="1112";shortTE="F";uid="9d3250e6-72d8-40bb-953c-ff3c604195c3"
WOFM01000220.1	RepeatMasker	DNA/Academ-1	468923	469469	1812	+	.	ID="RND-5_FAMILY-1790";TEgroup="ctg_133%7CRND-5_FAMILY-1790%7C1";Tend="1001";Tstart="639";shortTE="F";uid="a4a1a574-ce04-4f70-b4cb-c417ceaa7a92"
WOFM01000220.1	RepeatMasker	Unknown	172459	172962	2536	+	.	ID="RND-3_FAMILY-764";Tend="1756";Tstart="1198";shortTE="F";uid="a63b8460-e641-426b-a71e-995d28f66b7d"
WOFM01000220.1	RepeatMasker	LINE/I	1011539	1017144	46940	+	.	ID="RND-1_FAMILY-1098";Tend="7643";Tstart="2029";shortTE="F";uid="4a57603a-5feb-4193-8f5b-1a6f4f506478"
WOFM01000220.1	RepeatMasker	LTR/Gypsy	462073	467119	43342	+	.	ID="RND-1_FAMILY-723";Tend="6978";Tstart="755";shortTE="F";uid="394f302c-a230-4bc4-82fc-eb1c6bf66a44"
WOFM01000220.1	RepeatMasker	Unknown	958145	958527	3273	+	.	ID="RND-1_FAMILY-706";Tend="1294";Tstart="912";shortTE="F";uid="29d37147-40e5-46aa-97ee-ffb7c9153cf5"
WOFM01000220.1	RepeatMasker	LINE/R2-NeSL	262816	262952	558	+	.	ID="RND-3_FAMILY-38";Tend="1453";Tstart="1314";shortTE="F";uid="425a3f7c-f455-4da8-be63-34a085c42c6d"
WOFM01000220.1	RepeatMasker	Unknown	1516367	1516922	3790	+	.	ID="RND-1_FAMILY-98";Tend="1478";Tstart="911";shortTE="F";uid="76f7497c-432b-4985-94af-ac96ba057c9b"
WOFM01000220.1	RepeatMasker	Unknown	378328	378471	1000	+	.	ID="RND-4_FAMILY-84";Tend="1874";Tstart="1731";shortTE="F";uid="5507fff8-605d-4e4b-8d99-e5ea1748aa6d"
WOFM01000220.1	RepeatMasker	Unknown	718130	718512	418	+	.	ID="RND-5_FAMILY-1248";TEgroup="ctg_133%7CRND-5_FAMILY-1248%7C1";Tend="1498";Tstart="954";shortTE="F";uid="9db0c80d-7e15-4483-8c10-33ae379700bb"
WOFM01000220.1	RepeatMasker	LTR/Gypsy	611820	611974	1140	+	.	ID="RND-1_FAMILY-25";Tend="1504";Tstart="1348";shortTE="F";uid="3f13dfc6-5da5-44d6-a089-48ff9c3f15cc"
WOFM01000220.1	RepeatMasker	RC/Helitron	192012	192322	955	+	.	ID="RND-6_FAMILY-1517";Tend="1261";Tstart="958";shortTE="F";uid="365807bf-c43c-4231-bab2-4045786e006f"
WOFM01000220.1	RepeatMasker	Unknown	87007	87377	1554	+	.	ID="RND-1_FAMILY-778";Tend="1728";Tstart="1239";shortTE="F";uid="febfbe14-e485-44a5-b5d1-f29106f5abfc"
WOFM01000220.1	RepeatMasker	Unknown	1381961	1382214	1803	+	.	ID="RND-1_FAMILY-248";Tend="1897";Tstart="1623";shortTE="F";uid="6e9eb18b-fd5e-4b76-89d0-d652efdc8eef"
WOFM01000220.1	RepeatMasker	Unknown	167480	167809	693	+	.	ID="RND-5_FAMILY-647";Tend="1200";Tstart="896";shortTE="F";uid="282e72df-532c-4839-8321-05378f725874"
WOFM01000220.1	RepeatMasker	Unknown	844685	845137	601	+	.	ID="RND-5_FAMILY-634";TEgroup="ctg_133%7CRND-5_FAMILY-634%7C1";Tend="2956";Tstart="2787";shortTE="F";uid="f0ae214b-2f9a-4319-91a0-c4cb6125afbb"
WOFM01000220.1	RepeatMasker	RC/Helitron	143066	148430	18802	+	.	ID="RND-5_FAMILY-1275";Tend="6134";Tstart="838";shortTE="F";uid="03849139-4ab2-43a6-b5ad-0b84cdcc192a"
WOFM01000220.1	RepeatMasker	LTR/Gypsy	1367348	1367608	1449	+	.	ID="RND-1_FAMILY-651";Tend="8108";Tstart="7851";shortTE="F";uid="b1b527e4-e05a-43d5-9deb-4d3604ad0da0"
WOFM01000220.1	RepeatMasker	Unknown	594395	594618	1464	+	.	ID="RND-5_FAMILY-4547";Tend="1274";Tstart="1050";shortTE="F";uid="f6623855-674f-44bf-8222-5c0bfa689788"
WOFM01000220.1	RepeatMasker	Unknown	1137609	1137982	1791	+	.	ID="RND-1_FAMILY-103";Tend="1412";Tstart="1038";shortTE="F";uid="14d4ba73-d167-44fd-a095-1f6a30897f41"
WOFM01000220.1	RepeatMasker	Unknown	183713	183862	903	+	.	ID="RND-1_FAMILY-247";Tend="1346";Tstart="1195";shortTE="F";uid="9b68ade7-5591-48b4-81dd-0dd0fbd014c3"
WOFM01000220.1	RepeatMasker	Unknown	1191886	1193560	1876	+	.	ID="RND-5_FAMILY-2131";TEgroup="ctg_133%7CRND-5_FAMILY-2131%7C1";Tend="2988";Tstart="855";shortTE="F";uid="93e648aa-b715-4162-87c6-d8baa45db091"
WOFM01000220.1	RepeatMasker	Unknown	93379	93653	1581	+	.	ID="RND-5_FAMILY-4056";Tend="1284";Tstart="983";shortTE="F";uid="a0b83831-fba2-4456-950a-7a6c69865c2f"
WOFM01000220.1	RepeatMasker	Unknown	1094895	1096168	8306	+	.	ID="RND-6_FAMILY-2373";Tend="1874";Tstart="619";shortTE="F";uid="4276ebc1-efff-4958-8fcd-f55945e5c479"
WOFM01000220.1	RepeatMasker	DNA/Ginger-2	1572244	1572472	944	+	.	ID="RND-4_FAMILY-572";Tend="1252";Tstart="1002";shortTE="F";uid="3d60b543-124f-4824-a88f-f109d99ea946"
WOFM01000220.1	RepeatMasker	DNA/hAT-Blackjack	1269247	1269444	1223	+	.	ID="RND-5_FAMILY-3276";Tend="1273";Tstart="1078";shortTE="F";uid="6126fee6-a7f9-4b80-bd1e-f06fc98ceec7"
WOFM01000220.1	RepeatMasker	Unknown	1102852	1103241	2528	+	.	ID="RND-1_FAMILY-133";Tend="1341";Tstart="954";shortTE="F";uid="dd515717-00ee-4833-a7d6-d2b53d180706"
WOFM01000220.1	RepeatMasker	DNA/TcMar-Mariner	712135	712442	952	+	.	ID="RND-6_FAMILY-9025";Tend="1617";Tstart="1353";shortTE="F";uid="a7a7dd6a-f23c-4c51-97b9-846d5a908732"
WOFM01000220.1	RepeatMasker	Unknown	1305100	1305283	1472	+	.	ID="RND-1_FAMILY-868";Tend="1105";Tstart="922";shortTE="F";uid="87e35fe6-bf01-4d67-89b8-5da7cb1c9b66"
WOFM01000220.1	RepeatMasker	Unknown	1415352	1415633	1163	+	.	ID="RND-4_FAMILY-1083";Tend="1798";Tstart="1485";shortTE="F";uid="dd090712-98d5-4da2-b4c0-0b7089d34438"
WOFM01000220.1	RepeatMasker	Unknown	714788	715289	3203	+	.	ID="RND-6_FAMILY-1708";Tend="1818";Tstart="855";shortTE="F";uid="52899b8e-47b0-44ca-a6de-a10ecbea835b"
WOFM01000220.1	RepeatMasker	Unknown	624043	624234	663	+	.	ID="RND-1_FAMILY-264";Tend="1128";Tstart="943";shortTE="F";uid="2ad77f21-d4cd-4a3e-9218-90d9961c3044"
WOFM01000220.1	RepeatMasker	LTR/Gypsy	55593	55748	653	+	.	ID="GYPSY68-I_AG";Tend="2267";Tstart="2114";shortTE="F";uid="fcf9b7f4-4f5b-4c35-a762-ac50321973f2"
WOFM01000220.1	RepeatMasker	Unknown	489462	490196	418	+	.	ID="RND-6_FAMILY-3489";TEgroup="ctg_133%7CRND-6_FAMILY-3489%7C1";Tend="1822";Tstart="953";shortTE="T";uid="6489f8f4-6dd4-4593-8925-f1b7aa2e0d4c"
WOFM01000220.1	RepeatMasker	LTR/Gypsy	914737	915795	7380	+	.	ID="RND-1_FAMILY-118";Tend="2135";Tstart="1070";shortTE="F";uid="867cbdc9-a9c2-428d-b724-93ef1325c5fc"
WOFM01000220.1	RepeatMasker	DNA/Academ-1	222924	223363	1422	+	.	ID="RND-1_FAMILY-579";TEgroup="ctg_133%7CRND-1_FAMILY-579%7C1";Tend="1802";Tstart="828";shortTE="F";uid="c446e39b-387c-447c-b195-1ba917f16808"
WOFM01000220.1	RepeatMasker	LTR/Copia	1040118	1042176	13340	+	.	ID="RND-3_FAMILY-708";TEgroup="ctg_133%7CRND-3_FAMILY-708%7C1";Tend="4160";Tstart="1216";shortTE="F";uid="3d4ffe1a-7467-4c46-9dd5-d66624c1a8f2"
WOFM01000220.1	RepeatMasker	RC/Helitron	1322874	1323238	2405	+	.	ID="RND-6_FAMILY-469";Tend="1338";Tstart="983";shortTE="F";uid="14174447-6a43-412e-a0ab-b4f873dbc95a"
WOFM01000220.1	RepeatMasker	Unknown	257779	257997	734	+	.	ID="RND-3_FAMILY-213";Tend="1090";Tstart="873";shortTE="F";uid="bedf5b28-2469-4957-a719-904829b77cbb"
WOFM01000220.1	RepeatMasker	Unknown	508916	509126	1196	+	.	ID="RND-6_FAMILY-2831";Tend="1157";Tstart="946";shortTE="F";uid="b82f5ba6-0079-4a0b-8f85-744337af57ce"
WOFM01000220.1	RepeatMasker	Unknown	1304146	1304733	3881	+	.	ID="RND-5_FAMILY-222";Tend="1438";Tstart="863";shortTE="F";uid="156c0bef-133b-4d4b-9ad2-d4e24da94631"
WOFM01000220.1	RepeatMasker	LTR/Gypsy	235389	237454	15399	+	.	ID="RND-5_FAMILY-1603";Tend="2500";Tstart="515";shortTE="F";uid="e745277e-0e0a-4bf7-a381-59e6e90dde08"
WOFM01000220.1	RepeatMasker	Unknown	409184	409519	1073	+	.	ID="RND-1_FAMILY-247";Tend="1350";Tstart="958";shortTE="F";uid="5b5692f9-88a3-42c7-9606-f316c8626d83"
WOFM01000220.1	RepeatMasker	LTR/Copia	533568	534108	1230	+	.	ID="RND-6_FAMILY-1982";Tend="3837";Tstart="3290";shortTE="F";uid="75db91e3-e617-4d19-a4a4-d929d7119e56"
WOFM01000220.1	RepeatMasker	Unknown	1509076	1509373	1815	+	.	ID="RND-1_FAMILY-590";Tend="1216";Tstart="934";shortTE="F";uid="f82ab92e-ee84-414e-a184-5d92724f2974"
WOFM01000220.1	RepeatMasker	Unknown	1156602	1156750	859	+	.	ID="RND-1_FAMILY-755";Tend="1103";Tstart="959";shortTE="F";uid="6116fc1f-b202-41cf-9013-58eb1f44d356"
WOFM01000220.1	RepeatMasker	Unknown	135436	136161	3064	+	.	ID="RND-1_FAMILY-34";Tend="1683";Tstart="933";shortTE="F";uid="127481ee-7937-4fea-9b4d-18f49085533d"
WOFM01000220.1	RepeatMasker	Unknown	1401759	1402077	1426	+	.	ID="RND-4_FAMILY-1470";Tend="1672";Tstart="1362";shortTE="F";uid="1b5f47fa-44dc-42eb-b37b-28eb0086ab2a"
WOFM01000220.1	RepeatMasker	DNA/Academ-1	1459345	1459972	2339	+	.	ID="RND-5_FAMILY-1102";Tend="1181";Tstart="516";shortTE="F";uid="6f1a634b-4735-4f2d-92ae-2c002bb87bfb"
WOFM01000220.1	RepeatMasker	Unknown	1449839	1450087	1619	+	.	ID="RND-1_FAMILY-117";Tend="1227";Tstart="963";shortTE="F";uid="b262b178-b111-4c66-bc5d-d75d9babd82b"
WOFM01000220.1	RepeatMasker	Unknown	621802	621998	864	+	.	ID="RND-4_FAMILY-282";Tend="1200";Tstart="1002";shortTE="F";uid="27334a28-bb43-478b-a812-15ccbfafe66b"
WOFM01000220.1	RepeatMasker	Unknown	834529	834741	1321	+	.	ID="RND-1_FAMILY-70";Tend="1164";Tstart="952";shortTE="F";uid="97e6c4b8-87b5-4b2f-9358-53602a56eae2"
WOFM01000220.1	RepeatMasker	Unknown	213629	213908	1317	+	.	ID="RND-4_FAMILY-282";Tend="1262";Tstart="960";shortTE="F";uid="ffa937a9-3286-4fac-8c6f-c74844d5d390"
WOFM01000220.1	RepeatMasker	LINE/R2-NeSL	1244408	1244931	3499	+	.	ID="RND-3_FAMILY-38";Tend="1438";Tstart="933";shortTE="F";uid="9782582f-5d2d-4b3c-888d-4c6b44fc2100"
WOFM01000220.1	RepeatMasker	DNA/TcMar-Tc1	262626	262819	856	+	.	ID="RND-1_FAMILY-649";Tend="1711";Tstart="1528";shortTE="F";uid="a0c11dc3-bc6f-4833-8cf7-20778845d41b"
WOFM01000220.1	RepeatMasker	Unknown	728945	729246	1554	+	.	ID="RND-1_FAMILY-562";Tend="1191";Tstart="873";shortTE="F";uid="65c7d39c-9c87-4bf5-adee-2a12446b28a0"
WOFM01000220.1	RepeatMasker	Unknown	29000	29759	2389	+	.	ID="RND-5_FAMILY-123";Tend="2170";Tstart="1364";shortTE="F";uid="846e759c-61f0-4e2c-8469-4df61b926aa7"
WOFM01000220.1	RepeatMasker	DNA	621611	621734	481	+	.	ID="RND-6_FAMILY-4595";Tend="866";Tstart="742";shortTE="F";uid="2c0ca5e4-8ef0-4798-9c52-9344fc174605"
WOFM01000220.1	RepeatMasker	Unknown	955960	956251	2023	+	.	ID="RND-6_FAMILY-1824";Tend="1263";Tstart="973";shortTE="F";uid="173cc734-9fc5-4ed9-abe3-167c7b57f0ad"
WOFM01000220.1	RepeatMasker	DNA/Crypton-I	252089	252329	1285	+	.	ID="rnd-6_family-470";Tend="1073";Tstart="784";shortTE="F";uid="6d359d3a-be5a-4918-99ba-570cb7fdd866"
WOFM01000220.1	RepeatMasker	LINE/R2-NeSL	748027	748522	3939	+	.	ID="RND-3_FAMILY-38";Tend="1431";Tstart="937";shortTE="F";uid="4f74e49a-eca4-44ec-8dbc-60b64346350e"
WOFM01000220.1	RepeatMasker	Unknown	595179	595820	4438	+	.	ID="RND-1_FAMILY-675";Tend="1577";Tstart="937";shortTE="F";uid="e3684aca-77f9-463d-b6ef-6f010862f108"
WOFM01000220.1	RepeatMasker	Unknown	452372	452865	3565	+	.	ID="RND-6_FAMILY-7056";Tend="1408";Tstart="911";shortTE="F";uid="d6bee827-4ffa-4041-9492-6cb1f0651bff"
WOFM01000220.1	RepeatMasker	Unknown	1219026	1219379	677	+	.	ID="RND-5_FAMILY-1007";Tend="609";Tstart="336";shortTE="F";uid="af0d9c19-2286-41d3-aaca-d49b8101c3be"
WOFM01000220.1	RepeatMasker	LTR/Gypsy	1111778	1112059	1934	+	.	ID="RND-6_FAMILY-1390";Tend="9352";Tstart="9067";shortTE="F";uid="f18427eb-3a2c-4df7-8917-74e3ed7c7733"
WOFM01000220.1	RepeatMasker	DNA/Academ-1	1516919	1517731	3685	+	.	ID="RND-1_FAMILY-579";Tend="1617";Tstart="793";shortTE="F";uid="f3d0d666-53ed-4a57-892b-aed4bcec0059"
WOFM01000220.1	RepeatMasker	Unknown	177567	178613	1592	+	.	ID="RND-5_FAMILY-192";Tend="2113";Tstart="958";shortTE="F";uid="c3ab1914-f827-49bf-9def-47ac92b8f2d4"
WOFM01000220.1	RepeatMasker	DNA/MULE-MuDR	671854	671966	694	+	.	ID="RND-5_FAMILY-133";Tend="835";Tstart="734";shortTE="F";uid="d5087a44-0c6e-4fa4-8b76-584f68761ef7"
WOFM01000220.1	RepeatMasker	Unknown	864896	865354	2223	+	.	ID="RND-1_FAMILY-9";Tend="1532";Tstart="938";shortTE="F";uid="e1fbaf48-a954-433e-afbe-83436f4c4bff"
WOFM01000220.1	RepeatMasker	Unknown	474583	474855	1074	+	.	ID="RND-5_FAMILY-129";Tend="1325";Tstart="1040";shortTE="F";uid="30a43788-617c-4a0a-9e53-f8dd750e66cc"
WOFM01000220.1	RepeatMasker	Unknown	810435	811236	4527	+	.	ID="RND-4_FAMILY-703";Tend="1745";Tstart="925";shortTE="F";uid="37dc51cc-0bd0-48bf-a932-29fd4a4d6136"
WOFM01000220.1	RepeatMasker	Unknown	1096648	1097017	1772	+	.	ID="RND-4_FAMILY-1521";Tend="1276";Tstart="923";shortTE="F";uid="ac4d5a5d-0a7c-4dd4-9e85-a9c016c946f1"
WOFM01000220.1	RepeatMasker	LTR/Gypsy	562142	562615	4073	+	.	ID="RND-5_FAMILY-429";Tend="548";Tstart="74";shortTE="F";uid="02a76de9-081d-45a8-87f1-f387778e5393"
WOFM01000220.1	RepeatMasker	Unknown	1238627	1238790	636	+	.	ID="RND-5_FAMILY-2558";Tend="1152";Tstart="989";shortTE="F";uid="0006c360-e3b1-47aa-9c31-3b5fdfd8a75e"
WOFM01000220.1	RepeatMasker	Unknown	958524	958638	572	+	.	ID="RND-6_FAMILY-1935";Tend="1244";Tstart="1125";shortTE="F";uid="422a9a51-8088-4ea6-9c62-9d3be0b59554"
WOFM01000220.1	RepeatMasker	Unknown	139471	139717	837	+	.	ID="RND-4_FAMILY-1370";Tend="1584";Tstart="1322";shortTE="F";uid="79f18383-abe3-4d2c-9fe8-15fc5ca0a4d8"
WOFM01000220.1	RepeatMasker	DNA/Sola-1	1184236	1184407	754	+	.	ID="RND-5_FAMILY-2465";Tend="2564";Tstart="2395";shortTE="F";uid="e91b4142-76c1-4077-94b5-07246134189d"
WOFM01000220.1	RepeatMasker	Unknown	1340006	1340290	1826	+	.	ID="RND-1_FAMILY-1040";Tend="1153";Tstart="865";shortTE="F";uid="972b569d-d891-4bcc-9a98-91965a35db3c"
WOFM01000220.1	RepeatMasker	Unknown	1282061	1282790	3191	+	.	ID="RND-1_FAMILY-2";Tend="2436";Tstart="1891";shortTE="F";uid="2ca33607-7da0-4410-aad0-857ba152be76"
WOFM01000220.1	RepeatMasker	DNA/TcMar-Tigger	1397635	1398149	3290	+	.	ID="RND-1_FAMILY-654";Tend="1492";Tstart="978";shortTE="F";uid="95734476-9ba1-4bbf-9dd6-a976a5e1d223"
WOFM01000220.1	RepeatMasker	Unknown	1488938	1489271	1152	+	.	ID="RND-1_FAMILY-247";Tend="1352";Tstart="958";shortTE="F";uid="600df667-f7bf-4d88-863b-473ffbd63f79"
WOFM01000220.1	RepeatMasker	LINE/RTE-BovB	909333	909867	4055	+	.	ID="RND-6_FAMILY-194";Tend="2185";Tstart="1643";shortTE="F";uid="c7436397-1274-4c1b-9cb3-f6f921502ddf"
WOFM01000220.1	RepeatMasker	LTR/Gypsy	1463790	1465160	11726	+	.	ID="RND-3_FAMILY-235";Tend="5111";Tstart="3743";shortTE="F";uid="280ae3a5-bce7-46ba-9c97-d157af7cb18a"
WOFM01000220.1	RepeatMasker	Unknown	814793	815758	3869	+	.	ID="RND-1_FAMILY-638";Tend="1961";Tstart="970";shortTE="F";uid="c418895e-6d5d-4e5e-b861-883b39231538"
WOFM01000220.1	RepeatMasker	LINE/R2-NeSL	99779	100135	2092	+	.	ID="RND-3_FAMILY-38";Tend="1321";Tstart="939";shortTE="F";uid="5b50ae61-f227-495a-8e32-09c03f08ea34"
WOFM01000220.1	RepeatMasker	Unknown	225609	226154	2981	+	.	ID="RND-5_FAMILY-4056";Tend="1543";Tstart="981";shortTE="F";uid="9f90897a-6c84-4002-9190-69e8be1c3ce2"
WOFM01000220.1	RepeatMasker	Unknown	446164	446360	892	+	.	ID="RND-5_FAMILY-4056";Tend="1180";Tstart="979";shortTE="F";uid="960dec2b-7e0a-4609-8c25-06164945731b"
WOFM01000220.1	RepeatMasker	LINE/CR1	922489	926633	7091	+	.	ID="RND-1_FAMILY-479";Tend="9493";Tstart="5393";shortTE="F";uid="7d2e94f2-1fba-44b7-9561-6cfca5bc04db"
WOFM01000220.1	RepeatMasker	DNA/TcMar-Mariner	941776	942085	962	+	.	ID="RND-6_FAMILY-9025";Tend="1606";Tstart="1317";shortTE="F";uid="62b574aa-ef84-4730-b14f-92c6b9cabf19"
WOFM01000220.1	RepeatMasker	Unknown	1371005	1371766	5904	+	.	ID="RND-1_FAMILY-248";Tend="1629";Tstart="867";shortTE="F";uid="b0062b11-13ac-43a2-b9db-39d9cf95214e"
WOFM01000220.1	RepeatMasker	Unknown	1474310	1474562	1075	+	.	ID="RND-1_FAMILY-1114";Tend="1263";Tstart="1004";shortTE="F";uid="6b25dd87-4572-4ad0-a912-49eb6085927b"
WOFM01000220.1	RepeatMasker	Unknown	835103	835475	1639	+	.	ID="RND-5_FAMILY-715";Tend="1219";Tstart="913";shortTE="F";uid="12512c15-4201-42a0-8944-4bc472e33792"
```
