## Supplementary material for "Transposon accumulation at xenobiotic gene family loci: a comparative genomic analysis in aphids": Sup_File_S2: ericerusPela_GCA_011428145.1.filteredRepeats.gff (part 9 of 86)

```
WOFM01000220.1	RepeatMasker	DNA/hAT-Tip100	837443	837931	3570	+	.	ID="RND-5_FAMILY-679";Tend="1460";Tstart="972";shortTE="F";uid="8539011b-9a86-4a3a-83ec-5aef0aa45210"
WOFM01000220.1	RepeatMasker	Unknown	334353	334625	966	+	.	ID="RND-1_FAMILY-328";Tend="1270";Tstart="1000";shortTE="F";uid="e4a414cf-e0fa-438f-aa8f-51dee7316b92"
WOFM01000220.1	RepeatMasker	Unknown	1528696	1528898	1460	+	.	ID="RND-5_FAMILY-3740";Tend="1208";Tstart="1010";shortTE="F";uid="bb66633a-b603-4834-96b4-417086304084"
WOFM01000220.1	RepeatMasker	Unknown	699527	699716	952	+	.	ID="RND-1_FAMILY-126";Tend="1789";Tstart="1603";shortTE="F";uid="ee20550f-28d7-4ef0-a45d-926b973714ba"
WOFM01000220.1	RepeatMasker	Unknown	747119	747326	1019	+	.	ID="RND-4_FAMILY-1083";Tend="1779";Tstart="1574";shortTE="F";uid="93e5d673-2856-4d6b-9ddd-63c4186b0655"
WOFM01000220.1	RepeatMasker	Unknown	812255	812508	1705	+	.	ID="RND-6_FAMILY-9161";Tend="1727";Tstart="1473";shortTE="F";uid="2579f143-d106-4693-8995-3c31f60ca6d0"
WOFM01000220.1	RepeatMasker	Unknown	889504	889869	1299	+	.	ID="RND-3_FAMILY-213";Tend="1229";Tstart="873";shortTE="F";uid="bb42c987-5657-454b-9e2d-48d1b7d38caf"
WOFM01000220.1	RepeatMasker	Unknown	1250469	1251155	3714	+	.	ID="RND-6_FAMILY-4165";Tend="1742";Tstart="1077";shortTE="F";uid="c707afab-7c72-4769-8770-6ed0eed15b23"
WOFM01000220.1	RepeatMasker	Unknown	1281296	1281521	1461	+	.	ID="RND-6_FAMILY-5582";Tend="1102";Tstart="872";shortTE="F";uid="45127b8e-fb02-4b6b-8400-4942e3d10014"
WOFM01000220.1	RepeatMasker	Unknown	927988	928229	1297	+	.	ID="RND-5_FAMILY-397";Tend="1215";Tstart="985";shortTE="F";uid="51dad718-2b43-4c26-9604-ade3d8d3639a"
WOFM01000220.1	RepeatMasker	Unknown	1423311	1423516	731	+	.	ID="RND-5_FAMILY-4802";Tend="1214";Tstart="1019";shortTE="F";uid="d7cc514d-d129-4925-ad4e-d5551490b201"
WOFM01000220.1	RepeatMasker	LTR/Copia	138485	138792	1261	+	.	ID="RND-1_FAMILY-1083";Tend="1055";Tstart="747";shortTE="F";uid="908cefd5-e318-4aab-85c3-c382c4f786e8"
WOFM01000220.1	RepeatMasker	Unknown	1242003	1242693	2713	+	.	ID="RND-4_FAMILY-829";Tend="1497";Tstart="780";shortTE="F";uid="453c232e-def5-4486-9580-7b5127a15f17"
WOFM01000220.1	RepeatMasker	Unknown	160075	160289	814	+	.	ID="RND-6_FAMILY-3132";Tend="1950";Tstart="1796";shortTE="F";uid="a876a2bb-c87f-4194-9bfc-a6d3da063964"
WOFM01000220.1	RepeatMasker	DNA/TcMar-Tc1	449462	449637	504	+	.	ID="RND-5_FAMILY-576";Tend="1361";Tstart="1173";shortTE="F";uid="14c829da-ee8d-40a0-a152-e5ac13a4339d"
WOFM01000220.1	RepeatMasker	LINE/RTE-BovB	1274483	1275487	7857	+	.	ID="RND-1_FAMILY-691";Tend="1881";Tstart="882";shortTE="F";uid="209e84ce-4d96-4a2f-8172-365dedcf37b5"
WOFM01000220.1	RepeatMasker	RC/Helitron	1578499	1578702	875	+	.	ID="RND-5_FAMILY-2792";Tend="1827";Tstart="1625";shortTE="F";uid="7554a4e9-4fb1-40fd-85b2-a38cf6056aec"
WOFM01000220.1	RepeatMasker	Unknown	114760	115105	2347	+	.	ID="RND-5_FAMILY-1913";Tend="1316";Tstart="976";shortTE="F";uid="9e1ffbb7-d63b-41e2-9b9b-dc231642d049"
WOFM01000220.1	RepeatMasker	Unknown	430812	430965	405	+	.	ID="RND-4_FAMILY-1083";Tend="1807";Tstart="1613";shortTE="F";uid="bb439880-10fb-44ec-be69-71f5862e656d"
WOFM01000220.1	RepeatMasker	Unknown	1331638	1331858	1271	+	.	ID="RND-5_FAMILY-1076";Tend="1085";Tstart="864";shortTE="F";uid="7d70f965-8b34-42cd-9c73-eed0259ecc23"
WOFM01000220.1	RepeatMasker	Unknown	1330048	1330881	6373	+	.	ID="RND-6_FAMILY-7439";Tend="1982";Tstart="1151";shortTE="F";uid="1a1f8bde-c1eb-4390-9a07-1fe99c84497d"
WOFM01000220.1	RepeatMasker	Unknown	1284918	1285309	2364	+	.	ID="RND-1_FAMILY-1003";Tend="1345";Tstart="955";shortTE="F";uid="28b3a87c-093d-4b11-93aa-44b1b934f55d"
WOFM01000220.1	RepeatMasker	DNA/Academ-1	711610	712144	1832	+	.	ID="RND-6_FAMILY-491";Tend="1829";Tstart="1306";shortTE="F";uid="f3b1aaf8-95e5-43b9-b70d-00122f867d91"
WOFM01000220.1	RepeatMasker	LINE/R1-LOA	1112063	1112255	939	+	.	ID="RND-6_FAMILY-149";Tend="1061";Tstart="866";shortTE="F";uid="966ce03b-50bb-4a30-b9f5-c6e1a37f9f0f"
WOFM01000220.1	RepeatMasker	Unknown	513981	514313	2214	+	.	ID="RND-5_FAMILY-1913";Tend="1320";Tstart="973";shortTE="F";uid="530a4abb-517b-4e9b-88cf-fa04cd0625b0"
WOFM01000220.1	RepeatMasker	DNA/TcMar-Mariner	255614	255894	684	+	.	ID="RND-5_FAMILY-138";Tend="942";Tstart="651";shortTE="F";uid="8d292a45-c893-42c2-8560-dfbf6df63c60"
WOFM01000220.1	RepeatMasker	Unknown	459146	459343	914	+	.	ID="RND-5_FAMILY-905";Tend="933";Tstart="734";shortTE="F";uid="1c80b69a-5ff4-4c40-89cb-c495bea47704"
WOFM01000220.1	RepeatMasker	DNA/hAT-Tip100	560625	560750	527	+	.	ID="RND-5_FAMILY-1758";Tend="1731";Tstart="1593";shortTE="F";uid="2e8688d1-c327-4cf9-8ed6-a20b088a9660"
WOFM01000220.1	RepeatMasker	DNA/hAT-Tip100	1298922	1299974	7820	+	.	ID="RND-1_FAMILY-19";Tend="1921";Tstart="865";shortTE="F";uid="818666e1-5c59-4efb-8ebb-8c82bf5d2e45"
WOFM01000220.1	RepeatMasker	Unknown	1404761	1405356	3611	+	.	ID="RND-4_FAMILY-84";Tend="1518";Tstart="921";shortTE="F";uid="b4503c27-1c0c-4db6-8d92-2962965c2807"
WOFM01000220.1	RepeatMasker	Unknown	1527294	1528159	5600	+	.	ID="RND-4_FAMILY-9";Tend="2508";Tstart="1634";shortTE="F";uid="df4c9ceb-ab8c-4618-a144-b8d19570c722"
WOFM01000220.1	RepeatMasker	Unknown	337058	337215	876	+	.	ID="RND-5_FAMILY-1089";Tend="1300";Tstart="1150";shortTE="F";uid="8c3267c2-f94e-4dd4-90c7-b6e9619b0731"
WOFM01000220.1	RepeatMasker	LINE/L2	1165445	1166339	6653	+	.	ID="RND-1_FAMILY-65";Tend="1849";Tstart="945";shortTE="F";uid="e0e61913-7bb4-4737-99cd-4cd878d6c661"
WOFM01000220.1	RepeatMasker	DNA	1573795	1573941	914	+	.	ID="RND-5_FAMILY-4767";Tend="1061";Tstart="917";shortTE="F";uid="5d322150-d005-4425-83ab-d570886ef2f4"
WOFM01000220.1	RepeatMasker	Unknown	424836	425239	1486	+	.	ID="RND-1_FAMILY-258";Tend="1471";Tstart="1062";shortTE="F";uid="1d751b99-7315-4d56-ac3e-bf752711f839"
WOFM01000220.1	RepeatMasker	DNA/TcMar-Tc1	1557337	1557446	570	+	.	ID="RND-1_FAMILY-649";Tend="1079";Tstart="972";shortTE="F";uid="fe3ac1a6-84dc-47ef-a287-f1b13d0dfc7d"
WOFM01000220.1	RepeatMasker	DNA/Academ-1	669588	670424	2512	+	.	ID="RND-1_FAMILY-243";Tend="1826";Tstart="975";shortTE="F";uid="52b4c05a-7d52-4d53-949d-76090af8b259"
WOFM01000220.1	RepeatMasker	RC/Helitron	679352	679849	2972	+	.	ID="RND-4_FAMILY-1280";Tend="1999";Tstart="1496";shortTE="F";uid="cfdb1597-4300-432e-be45-86f5cc215478"
WOFM01000220.1	RepeatMasker	LINE/L2	856807	857498	4972	+	.	ID="RND-1_FAMILY-65";Tend="1529";Tstart="812";shortTE="F";uid="c4596a75-3747-40b6-9749-ee4956efdfd1"
WOFM01000220.1	RepeatMasker	DNA/MULE-MuDR	1503277	1503750	2884	+	.	ID="RND-6_FAMILY-6114";Tend="1666";Tstart="1157";shortTE="F";uid="67f681bd-7a85-4eac-a7a3-791a1941823b"
WOFM01000220.1	RepeatMasker	Unknown	380081	380380	1299	+	.	ID="RND-3_FAMILY-213";Tend="1174";Tstart="872";shortTE="F";uid="52fd1b30-27a6-4ad3-b25d-a3287d5bf404"
WOFM01000220.1	RepeatMasker	Unknown	656598	656903	1134	+	.	ID="RND-5_FAMILY-1243";Tend="1237";Tstart="912";shortTE="F";uid="27400653-3279-46d4-9a6e-ea86848b7f7e"
WOFM01000220.1	RepeatMasker	Unknown	900224	900358	1009	+	.	ID="RND-1_FAMILY-105";Tend="991";Tstart="852";shortTE="F";uid="cc56aedc-c279-4be5-93d1-4a67a6c38c06"
WOFM01000220.1	RepeatMasker	Unknown	1000357	1000605	1573	+	.	ID="RND-5_FAMILY-1266";Tend="717";Tstart="467";shortTE="F";uid="ef9c5edb-1672-4030-98ce-20815ac00e7f"
WOFM01000220.1	RepeatMasker	Unknown	1361596	1361906	1916	+	.	ID="RND-6_FAMILY-2349";Tend="1514";Tstart="1207";shortTE="F";uid="fa8d48b6-cce9-4ad2-8552-2e0f39542f1b"
WOFM01000220.1	RepeatMasker	Unknown	547014	547300	533	+	.	ID="RND-6_FAMILY-341";Tend="1826";Tstart="1535";shortTE="F";uid="c4b81eda-c166-4d07-8c8b-913e5e552344"
WOFM01000220.1	RepeatMasker	Unknown	553511	553682	1115	+	.	ID="RND-1_FAMILY-317";Tend="1083";Tstart="913";shortTE="F";uid="088207a5-8dac-4196-a0b7-0cc2b50475d9"
WOFM01000220.1	RepeatMasker	Unknown	439912	440288	879	+	.	ID="RND-6_FAMILY-7439";Tend="965";Tstart="590";shortTE="F";uid="a20c3fdb-c231-4be3-9835-99b53ff488fa"
WOFM01000220.1	RepeatMasker	Unknown	1225230	1225389	432	+	.	ID="RND-4_FAMILY-1521";Tend="1208";Tstart="1031";shortTE="F";uid="7175fdeb-7510-4604-a53b-f51e4fcb2c4d"
WOFM01000220.1	RepeatMasker	Unknown	886513	886809	2203	+	.	ID="RND-1_FAMILY-58";Tend="1253";Tstart="957";shortTE="F";uid="e8150390-9dbe-4f86-a715-7c593be19afc"
WOFM01000220.1	RepeatMasker	DNA/CMC-Transib	612030	612685	2598	+	.	ID="RND-4_FAMILY-1691";Tend="1582";Tstart="891";shortTE="F";uid="7f6cb43a-a727-47aa-b9ba-a5990e2b81b5"
WOFM01000220.1	RepeatMasker	DNA/hAT	939798	940291	2984	+	.	ID="RND-5_FAMILY-1560";Tend="1495";Tstart="984";shortTE="F";uid="f9753efe-3a87-4093-bb15-e196dbfe8cc2"
WOFM01000220.1	RepeatMasker	Unknown	748543	748725	701	+	.	ID="RND-5_FAMILY-1089";Tend="1306";Tstart="1140";shortTE="F";uid="d83376ca-fb39-4f17-991a-04f027ea3b6a"
WOFM01000220.1	RepeatMasker	DNA/TcMar-Tigger	1174797	1175296	2893	+	.	ID="RND-4_FAMILY-568";Tend="1368";Tstart="850";shortTE="F";uid="32a5dc61-6533-4afa-b64c-643ddc7c8d78"
WOFM01000220.1	RepeatMasker	Unknown	1537902	1538513	3937	+	.	ID="RND-1_FAMILY-339";Tend="1584";Tstart="974";shortTE="F";uid="5769fa72-1a78-4cf3-9e1e-77dd92f2ed48"
WOFM01000220.1	RepeatMasker	Unknown	1391224	1391441	934	+	.	ID="RND-3_FAMILY-213";Tend="1162";Tstart="924";shortTE="F";uid="9ee49cf5-34df-4ea4-89b7-16e809c19fea"
WOFM01000220.1	RepeatMasker	LTR/Pao	1484139	1487362	27771	+	.	ID="RND-5_FAMILY-4697";Tend="9833";Tstart="6601";shortTE="F";uid="9803c0d5-cebb-4ad8-adfb-b9508478e541"
WOFM01000220.1	RepeatMasker	LTR/Gypsy	1355144	1355799	4971	+	.	ID="RND-6_FAMILY-2735";Tend="7994";Tstart="7333";shortTE="F";uid="abeb1152-1329-4141-a16c-f4fb1976b2f5"
WOFM01000220.1	RepeatMasker	Unknown	491755	492218	3267	+	.	ID="RND-6_FAMILY-3407";Tend="1449";Tstart="979";shortTE="F";uid="1dd0f019-d471-4cd1-be27-58354fadd3f9"
WOFM01000220.1	RepeatMasker	Unknown	1168196	1168323	460	+	.	ID="RND-4_FAMILY-128";Tend="1032";Tstart="907";shortTE="F";uid="740c1dd4-a2f3-4e52-8e09-b7ec8613e71e"
WOFM01000220.1	RepeatMasker	DNA/Crypton-I	441186	441640	778	+	.	ID="RND-4_FAMILY-334";TEgroup="ctg_133%7CRND-4_FAMILY-334%7C1";Tend="1679";Tstart="887";shortTE="F";uid="50fb5604-7a7b-48d9-9ab6-6af0e820376d"
WOFM01000220.1	RepeatMasker	Unknown	555689	555820	598	+	.	ID="RND-1_FAMILY-328";Tend="1186";Tstart="1054";shortTE="F";uid="88932b13-5de0-495d-8595-5f1cdf9ba573"
WOFM01000220.1	RepeatMasker	Unknown	52520	52666	645	+	.	ID="RND-3_FAMILY-291";Tend="1216";Tstart="1066";shortTE="F";uid="a50c5067-e0e2-428a-a8ef-601bdbcce411"
WOFM01000220.1	RepeatMasker	Unknown	1077606	1077852	1561	+	.	ID="RND-1_FAMILY-117";Tend="1229";Tstart="987";shortTE="F";uid="f2e539b2-0e66-4938-ace7-ba36004bc424"
WOFM01000220.1	RepeatMasker	Unknown	909864	910041	1266	+	.	ID="RND-1_FAMILY-820";Tend="2650";Tstart="2473";shortTE="F";uid="b184a384-c5c1-488c-a587-40648559a16d"
WOFM01000220.1	RepeatMasker	Unknown	519576	519876	1277	+	.	ID="RND-1_FAMILY-178";Tend="1275";Tstart="966";shortTE="F";uid="c7e00227-62b9-4520-8309-5777aa8b6144"
WOFM01000220.1	RepeatMasker	LINE/RTE-BovB	1491091	1493486	19124	+	.	ID="RND-1_FAMILY-692";Tend="3121";Tstart="697";shortTE="F";uid="b7c322bb-a623-4e97-bb26-1152fe2a8f61"
WOFM01000220.1	RepeatMasker	Unknown	559559	560642	7352	+	.	ID="RND-6_FAMILY-357";Tend="1928";Tstart="830";shortTE="F";uid="8c60af1b-cdba-456f-9fe1-2ea609b221df"
WOFM01000220.1	RepeatMasker	Unknown	546493	546989	3110	+	.	ID="RND-6_FAMILY-7056";Tend="1408";Tstart="913";shortTE="F";uid="6efd6d88-34f8-4c1d-b6ea-925b5eedec24"
WOFM01000220.1	RepeatMasker	Unknown	1394430	1394830	2224	+	.	ID="RND-5_FAMILY-784";Tend="1501";Tstart="1101";shortTE="F";uid="87c7f31c-faab-4228-aa09-00cd9918a3e7"
WOFM01000220.1	RepeatMasker	Unknown	168807	168992	1015	+	.	ID="RND-1_FAMILY-247";Tend="1378";Tstart="1192";shortTE="F";uid="62923991-75e1-47f3-a13c-dcc6a5a637cc"
WOFM01000220.1	RepeatMasker	LINE/R2-NeSL	795153	795538	2605	+	.	ID="RND-3_FAMILY-38";Tend="1322";Tstart="936";shortTE="F";uid="f28a6011-2129-4d6e-856f-0249a5e5c626"
WOFM01000220.1	RepeatMasker	LTR/Pao	916871	922488	68267	+	.	ID="RND-5_FAMILY-2502";Tend="8528";Tstart="678";shortTE="F";uid="dd3da181-7a94-4279-851b-694b2563725e"
WOFM01000220.1	RepeatMasker	Unknown	88893	89798	6036	+	.	ID="RND-6_FAMILY-2894";Tend="1922";Tstart="989";shortTE="F";uid="b6ab2c64-0b22-4e29-a20e-cb502550aad0"
WOFM01000220.1	RepeatMasker	Unknown	244203	245902	10094	+	.	ID="RND-1_FAMILY-27";Tend="2447";Tstart="762";shortTE="F";uid="37db86d3-859a-406a-bb04-bd53948390a1"
WOFM01000220.1	RepeatMasker	Unknown	680199	681381	9665	+	.	ID="RND-1_FAMILY-105";Tend="2012";Tstart="828";shortTE="F";uid="2e9b7d32-d4d7-48ea-930a-a4e2eb177e3f"
WOFM01000220.1	RepeatMasker	DNA/hAT-Blackjack	607144	607344	494	+	.	ID="RND-5_FAMILY-3276";Tend="893";Tstart="677";shortTE="F";uid="c2581c0e-7f61-4cef-ba8f-38d7a1a7ab42"
WOFM01000220.1	RepeatMasker	DNA/TcMar-Tc4	227504	228574	7738	+	.	ID="RND-1_FAMILY-77";Tend="1910";Tstart="824";shortTE="F";uid="fc51b1a9-9230-45a3-ba95-fda9c4fd3e3f"
WOFM01000220.1	RepeatMasker	LTR/Gypsy	1107198	1107994	5956	+	.	ID="RND-6_FAMILY-1390";Tend="9348";Tstart="8553";shortTE="F";uid="1c8ed264-3aa8-4d25-8745-0443988dc130"
WOFM01000220.1	RepeatMasker	Unknown	198828	199511	3393	+	.	ID="RND-1_FAMILY-10";Tend="1848";Tstart="1100";shortTE="F";uid="8222ff4c-af21-401b-9547-946637b04e0c"
WOFM01000220.1	RepeatMasker	Unknown	885465	885678	938	+	.	ID="RND-1_FAMILY-517";Tend="1241";Tstart="928";shortTE="F";uid="fd2c1925-4511-4508-9591-6e8b982122d9"
WOFM01000220.1	RepeatMasker	Unknown	1386859	1386966	466	+	.	ID="RND-1_FAMILY-338";Tend="1229";Tstart="1121";shortTE="F";uid="0fa0b581-bc9c-44c6-97c0-0ec900f06245"
WOFM01000220.1	RepeatMasker	Unknown	319193	320790	10657	+	.	ID="RND-1_FAMILY-924";Tend="2441";Tstart="777";shortTE="F";uid="c6e65ab3-ce79-4012-bcd3-43d5a56d62fe"
WOFM01000220.1	RepeatMasker	LTR/Pao	926634	927533	68267	+	.	ID="RND-5_FAMILY-2502";Tend="9788";Tstart="8529";shortTE="F";uid="8bcd6555-4ac4-4b4a-beda-6fd732b519e3"
WOFM01000220.1	RepeatMasker	Unknown	1390264	1391233	8654	+	.	ID="RND-1_FAMILY-1041";Tend="1909";Tstart="941";shortTE="F";uid="dea2ff54-3cf2-45bf-ad12-9cc82ccbfe7b"
WOFM01000220.1	RepeatMasker	Unknown	1430940	1431078	645	+	.	ID="RND-2_FAMILY-36";Tend="1646";Tstart="1507";shortTE="F";uid="9012b8d7-bbf0-4baa-9840-a6b248f6e594"
WOFM01000220.1	RepeatMasker	LTR/Pao	1478252	1484138	48613	+	.	ID="RND-1_FAMILY-168";Tend="6256";Tstart="353";shortTE="F";uid="1ee2c893-71ec-46d9-bb86-692659e19ef1"
WOFM01000220.1	RepeatMasker	LINE/L2	1163715	1163926	1230	+	.	ID="RND-1_FAMILY-65";Tend="1013";Tstart="774";shortTE="F";uid="57a0871c-407f-4476-a6f3-3d22d93713dd"
WOFM01000220.1	RepeatMasker	LTR/Copia	950097	951513	10476	+	.	ID="RND-4_FAMILY-344";Tend="2160";Tstart="733";shortTE="F";uid="a609d40f-fd57-4d7a-878c-ca880bb42eeb"
WOFM01000220.1	RepeatMasker	DNA/Academ-1	459342	459484	5116	+	.	ID="rnd-1_family-73";Tend="1181";Tstart="825";shortTE="F";uid="83f32b8e-da84-4f29-892a-7b950048d575"
WOFM01000220.1	RepeatMasker	LTR/Pao	1374996	1381967	22537	+	.	ID="RND-5_FAMILY-4697";TEgroup="ctg_133%7CRND-5_FAMILY-4697%7C2";Tend="10962";Tstart="3062";shortTE="F";uid="71897733-8d24-4884-bf5b-0fa23ddb922a"
WOFM01000220.1	RepeatMasker	Unknown	43734	43971	1242	+	.	ID="RND-1_FAMILY-117";Tend="1199";Tstart="956";shortTE="F";uid="97ffda12-635f-4084-8136-3c4674b633f4"
WOFM01000220.1	RepeatMasker	DNA/TcMar-Tc1	262519	262629	543	+	.	ID="rnd-1_family-649";Tend="1394";Tstart="1296";shortTE="F";uid="d5d26f2d-6eda-42d5-b611-1de42e8c7697"
WOFM01000220.1	RepeatMasker	Unknown	1509892	1510847	7747	+	.	ID="RND-6_FAMILY-5613";Tend="1897";Tstart="946";shortTE="F";uid="cdb20809-2330-4980-b911-061ff0d2d890"
WOFM01000220.1	RepeatMasker	DNA/PiggyBac	712468	713139	4072	+	.	ID="RND-5_FAMILY-407";Tend="1633";Tstart="941";shortTE="F";uid="d6e0bba5-bd6c-4e9a-a555-4b9520831ace"
WOFM01000220.1	RepeatMasker	Unknown	499748	499919	1163	+	.	ID="RND-6_FAMILY-4191";Tend="1163";Tstart="993";shortTE="F";uid="3c394c9f-fb7a-4adb-9df4-dc973cc87890"
WOFM01000220.1	RepeatMasker	LTR/Gypsy	1460983	1463790	23277	+	.	ID="RND-1_FAMILY-845";Tend="3610";Tstart="782";shortTE="F";uid="bd559647-6fcb-4d94-9ac3-b1327cf09f66"
WOFM01000220.1	RepeatMasker	RC/Helitron	1233228	1233498	527	+	.	ID="RND-5_FAMILY-2192";Tend="980";Tstart="691";shortTE="F";uid="55c92097-42d1-477b-92d7-16b090a003c5"
WOFM01000220.1	RepeatMasker	Unknown	497006	497736	4146	+	.	ID="RND-5_FAMILY-487";Tend="1789";Tstart="1057";shortTE="F";uid="268e7444-21a5-41ac-ba3b-269d4f0dd71c"
WOFM01000220.1	RepeatMasker	Unknown	529849	530169	1407	+	.	ID="RND-5_FAMILY-1103";Tend="1315";Tstart="941";shortTE="F";uid="5697d395-bd38-4e65-bc4f-9ef0f52a862b"
WOFM01000220.1	RepeatMasker	Unknown	1263987	1264148	756	+	.	ID="RND-5_FAMILY-3502";Tend="1491";Tstart="1334";shortTE="F";uid="c9ada2f5-f77e-4767-9386-5a930c64b3a9"
WOFM01000220.1	RepeatMasker	LINE/R2-NeSL	770620	771122	3551	+	.	ID="RND-3_FAMILY-38";Tend="1433";Tstart="942";shortTE="F";uid="4cabaf9a-d1c6-45a6-8a46-1b03a3216f5d"
WOFM01000220.1	RepeatMasker	Unknown	401321	401706	3164	+	.	ID="RND-1_FAMILY-500";Tend="1369";Tstart="984";shortTE="F";uid="9fc0c457-1b43-48d7-90ec-15d9426b54c5"
WOFM01000220.1	RepeatMasker	Unknown	711258	711402	788	+	.	ID="RND-1_FAMILY-75";Tend="1124";Tstart="993";shortTE="F";uid="d1d8e801-2a97-4941-9573-ac152e102b79"
WOFM01000220.1	RepeatMasker	Unknown	523339	524065	4593	+	.	ID="RND-6_FAMILY-1182";Tend="1771";Tstart="1001";shortTE="F";uid="23e175f2-38ba-42a1-b744-d28a2b41eca1"
WOFM01000220.1	RepeatMasker	Unknown	1266985	1267431	3430	+	.	ID="RND-6_FAMILY-5387";Tend="1418";Tstart="975";shortTE="F";uid="f91ac70b-04a4-469d-b95e-35e99047f903"
WOFM01000220.1	RepeatMasker	DNA/Academ-1	405608	405716	478	+	.	ID="RND-5_FAMILY-1102";Tend="916";Tstart="806";shortTE="F";uid="1653fa91-601a-4c7c-9843-5d5e8f989505"
WOFM01000220.1	RepeatMasker	LTR/Gypsy	1209981	1212638	22366	+	.	ID="RND-6_FAMILY-784";Tend="7998";Tstart="5321";shortTE="F";uid="e72c0097-2ddb-4f70-b48c-cf8c166f0afe"
WOFM01000220.1	RepeatMasker	Unknown	247236	247716	3301	+	.	ID="RND-3_FAMILY-526";Tend="1434";Tstart="955";shortTE="F";uid="9f30ef48-4c0a-4b6c-baef-69c27d21baa3"
WOFM01000220.1	RepeatMasker	Unknown	1101247	1101398	1016	+	.	ID="RND-6_FAMILY-6082";Tend="2135";Tstart="1985";shortTE="F";uid="25306897-42df-43bc-bc1e-6667edc117ff"
WOFM01000220.1	RepeatMasker	Unknown	885670	886345	3396	+	.	ID="RND-1_FAMILY-10";Tend="1844";Tstart="1125";shortTE="F";uid="aba6bed4-f077-4d04-b855-7319cf00daf9"
WOFM01000220.1	RepeatMasker	Unknown	165338	165574	671	+	.	ID="RND-4_FAMILY-1083";Tend="1808";Tstart="1558";shortTE="F";uid="11f9acf7-539c-4115-a9d9-9d0b04a1c53a"
WOFM01000220.1	RepeatMasker	DNA/TcMar-Mariner	257568	257793	718	+	.	ID="RND-6_FAMILY-9025";Tend="1546";Tstart="1303";shortTE="F";uid="73ff7574-5a47-4b75-8ebb-5af83aafc27f"
WOFM01000220.1	RepeatMasker	LTR/Copia	631120	636446	47174	+	.	ID="RND-1_FAMILY-483";Tend="6064";Tstart="741";shortTE="F";uid="e5df0d5f-1874-4bc5-aefd-0bee94b06720"
WOFM01000220.1	RepeatMasker	LINE/R2-NeSL	317491	317761	1645	+	.	ID="RND-3_FAMILY-38";Tend="1223";Tstart="958";shortTE="F";uid="a843822c-e9b4-4315-ae24-ea8011a69226"
WOFM01000220.1	RepeatMasker	LINE/L2	1361305	1361651	1069	+	.	ID="RND-5_FAMILY-2134";Tend="1371";Tstart="1026";shortTE="F";uid="5c7be7f9-462e-4010-abe6-ba6d77a608f4"
WOFM01000220.1	RepeatMasker	Unknown	551290	551498	1043	+	.	ID="RND-5_FAMILY-123";Tend="3192";Tstart="2983";shortTE="F";uid="43197ce0-f424-4c45-b469-3456040226a6"
WOFM01000220.1	RepeatMasker	LTR/Gypsy	258011	259377	8609	+	.	ID="RND-1_FAMILY-11";Tend="2178";Tstart="814";shortTE="F";uid="1d559495-9e65-4313-b886-50e0dcd05a69"
WOFM01000220.1	RepeatMasker	DNA/Crypton-I	252551	253005	2997	+	.	ID="RND-1_FAMILY-30";Tend="1863";Tstart="1355";shortTE="F";uid="be48fd0f-7fb0-4b5c-9bbe-1ebafacea1a5"
WOFM01000220.1	RepeatMasker	Unknown	1556425	1557026	1696	+	.	ID="RND-1_FAMILY-339";Tend="1615";Tstart="972";shortTE="F";uid="4076b975-cfb6-4cf6-abb6-4ab5ecc8fb0b"
WOFM01000220.1	RepeatMasker	Unknown	575706	576058	1438	+	.	ID="RND-1_FAMILY-126";Tend="1401";Tstart="1040";shortTE="F";uid="73b01247-025f-4489-a9dd-4db90059153c"
WOFM01000220.1	RepeatMasker	Unknown	847196	847332	978	+	.	ID="RND-1_FAMILY-534";Tend="1036";Tstart="903";shortTE="F";uid="e547ea51-6e5b-428d-b250-e08022a39ffe"
WOFM01000220.1	RepeatMasker	Unknown	1316522	1316776	642	+	.	ID="RND-5_FAMILY-1247";Tend="1218";Tstart="918";shortTE="F";uid="509aebbc-09bc-4fb5-9bf1-2e596f6bcdd7"
WOFM01000220.1	RepeatMasker	Unknown	576081	576484	2293	+	.	ID="RND-5_FAMILY-1005";Tend="1357";Tstart="980";shortTE="F";uid="3b08b347-6e9c-4d0e-9c39-92e0c31e9067"
WOFM01000220.1	RepeatMasker	Unknown	748814	749086	1456	+	.	ID="RND-1_FAMILY-504";Tend="1199";Tstart="910";shortTE="F";uid="2c29b8d2-3717-4be5-af7e-79b21be85e4c"
WOFM01000220.1	RepeatMasker	Unknown	304008	304873	987	+	.	ID="RND-6_FAMILY-1504";TEgroup="ctg_133%7CRND-6_FAMILY-1504%7C1";Tend="1562";Tstart="974";shortTE="F";uid="e6449413-e3d0-4726-b339-48625c0e4e8e"
WOFM01000220.1	RepeatMasker	DNA/CMC-EnSpm	1309287	1309711	1001	+	.	ID="RND-1_FAMILY-476";Tend="1201";Tstart="783";shortTE="F";uid="600bd5d6-3063-47e0-a492-edbd37fbcd3b"
WOFM01000220.1	RepeatMasker	Unknown	1421160	1421783	3079	+	.	ID="RND-6_FAMILY-3674";Tend="1401";Tstart="726";shortTE="F";uid="b3b9d231-086b-48f3-939c-3510212263a1"
WOFM01000220.1	RepeatMasker	Unknown	233413	233544	855	+	.	ID="RND-5_FAMILY-5573";Tend="1061";Tstart="934";shortTE="F";uid="a5344c53-4355-47bd-910b-c92ba234dfb6"
WOFM01000220.1	RepeatMasker	LTR/Copia	38017	38278	2136	+	.	ID="RND-4_FAMILY-344";Tend="7806";Tstart="7546";shortTE="F";uid="c724d884-7304-4b3e-bc19-f3599628e910"
WOFM01000220.1	RepeatMasker	Unknown	438296	438403	422	+	.	ID="RND-6_FAMILY-15";Tend="1730";Tstart="1623";shortTE="F";uid="f04e973e-7766-4540-b931-2c1e0fb98ba3"
WOFM01000220.1	RepeatMasker	Unknown	999104	1000186	2277	+	.	ID="RND-6_FAMILY-2186";TEgroup="ctg_133%7CRND-6_FAMILY-2186%7C1";Tend="2313";Tstart="780";shortTE="F";uid="974dfa0e-e77e-4d5a-ae33-687ab1e61749"
WOFM01000220.1	RepeatMasker	Unknown	357645	358128	2160	+	.	ID="RND-4_FAMILY-1098";Tend="1322";Tstart="854";shortTE="F";uid="4d49cdf2-3470-4176-a9d3-ebb27c7d3e76"
WOFM01000220.1	RepeatMasker	LINE/R1-LOA	1114585	1114708	742	+	.	ID="RND-6_FAMILY-149";Tend="1221";Tstart="1104";shortTE="F";uid="c5ad3546-f0b6-47be-b4cf-7e0f5380f5b1"
WOFM01000220.1	RepeatMasker	Unknown	1234111	1234638	688	+	.	ID="RND-6_FAMILY-1182";Tend="1565";Tstart="1013";shortTE="F";uid="b6738116-7049-4ab9-96e9-f1d4ee1de1cb"
WOFM01000220.1	RepeatMasker	Unknown	818003	818635	3976	+	.	ID="RND-5_FAMILY-90";Tend="1384";Tstart="738";shortTE="F";uid="d9119568-6197-4661-ba92-d9114b2f6f3d"
WOFM01000220.1	RepeatMasker	Unknown	1230617	1230882	765	+	.	ID="RND-5_FAMILY-228";Tend="1315";Tstart="1071";shortTE="F";uid="87e94446-99c2-48d8-bdd6-913b7858f3ce"
WOFM01000220.1	RepeatMasker	Unknown	351420	351590	950	+	.	ID="RND-4_FAMILY-1098";Tend="1562";Tstart="1396";shortTE="F";uid="8f637885-74e7-49fb-ad10-db776f43aa81"
WOFM01000220.1	RepeatMasker	Unknown	678922	679334	499	+	.	ID="RND-1_FAMILY-461";TEgroup="ctg_133%7CRND-1_FAMILY-461%7C1";Tend="1528";Tstart="873";shortTE="T";uid="fe576dc3-de2e-4155-9dc0-fec843e38404"
WOFM01000220.1	RepeatMasker	DNA/TcMar-Tc4	1268094	1269195	7888	+	.	ID="RND-1_FAMILY-520";Tend="1955";Tstart="821";shortTE="F";uid="15d2a2ad-098e-4013-b800-fff30323a327"
WOFM01000220.1	RepeatMasker	Unknown	825139	825451	2358	+	.	ID="RND-1_FAMILY-947";Tend="1271";Tstart="958";shortTE="F";uid="15d2727e-fb08-4ae9-b229-87190db3b57d"
WOFM01000220.1	RepeatMasker	LTR/Pao	883221	883603	1512	+	.	ID="RND-1_FAMILY-28";Tend="1383";Tstart="950";shortTE="F";uid="baf8153f-6345-4021-aa7d-57ce22babbbe"
WOFM01000220.1	RepeatMasker	LINE/R2-NeSL	122976	123280	1045	+	.	ID="RND-3_FAMILY-38";TEgroup="ctg_133%7CRND-3_FAMILY-38%7C1";Tend="1437";Tstart="939";shortTE="F";uid="0774d71a-de8d-4b6e-abcc-a64649038f89"
WOFM01000220.1	RepeatMasker	DNA/Maverick	834745	835113	1591	+	.	ID="RND-5_FAMILY-927";Tend="1345";Tstart="941";shortTE="F";uid="c8607ca0-5a14-4c0e-91e0-4a461a419776"
WOFM01000220.1	RepeatMasker	Unknown	168054	168552	2040	+	.	ID="RND-4_FAMILY-128";Tend="1395";Tstart="926";shortTE="F";uid="938e3145-fdef-4c68-ae6a-3364aadd45a7"
WOFM01000220.1	RepeatMasker	Unknown	583795	584007	564	+	.	ID="RND-1_FAMILY-247";Tend="1073";Tstart="866";shortTE="F";uid="1eb66248-bd8d-4568-a2d5-63e7b02d35b1"
WOFM01000220.1	RepeatMasker	Unknown	502397	503170	4489	+	.	ID="RND-6_FAMILY-820";Tend="1758";Tstart="953";shortTE="F";uid="80d0a56c-3594-4015-8e6c-dfcdc3a67390"
WOFM01000220.1	RepeatMasker	DNA/Academ-1	1274126	1274476	898	+	.	ID="RND-1_FAMILY-243";TEgroup="ctg_133%7CRND-1_FAMILY-243%7C1";Tend="1860";Tstart="1127";shortTE="F";uid="2b5f36a1-9d09-49b1-8473-bd347bc1f002"
WOFM01000220.1	RepeatMasker	Unknown	377891	378341	1284	+	.	ID="RND-6_FAMILY-2894";Tend="1791";Tstart="1489";shortTE="F";uid="1dfa3839-a6ee-46cb-a9f8-56aac43b94ea"
WOFM01000220.1	RepeatMasker	Unknown	1498023	1498606	3527	+	.	ID="RND-1_FAMILY-578";Tend="1530";Tstart="967";shortTE="F";uid="da6d94c3-4dda-4ef8-a8ef-c4a849915695"
WOFM01000220.1	RepeatMasker	LTR/Gypsy	1011083	1011541	3259	+	.	ID="RND-1_FAMILY-13";Tend="476";Tstart="22";shortTE="F";uid="04903745-786e-4080-9945-75b83cb7d2e1"
WOFM01000220.1	RepeatMasker	DNA/TcMar-Tc1	1251291	1251610	465	+	.	ID="RND-5_FAMILY-576";TEgroup="ctg_133%7CRND-5_FAMILY-576%7C1";Tend="1740";Tstart="1548";shortTE="F";uid="5590c8e1-d085-4ad8-a22e-ff2e24f2b3d6"
WOFM01000220.1	RepeatMasker	Unknown	542337	542463	503	+	.	ID="RND-5_FAMILY-688";Tend="1129";Tstart="1003";shortTE="F";uid="ad828710-b630-4af7-b36f-e4f2f1ea243d"
WOFM01000220.1	RepeatMasker	Unknown	593229	593713	2787	+	.	ID="RND-1_FAMILY-98";Tend="1437";Tstart="938";shortTE="F";uid="1cde2024-cdd0-413d-85d0-dbdceac5d4ef"
WOFM01000220.1	RepeatMasker	Unknown	584149	585076	6839	+	.	ID="RND-1_FAMILY-433";Tend="1799";Tstart="874";shortTE="F";uid="302fe2c6-d651-4152-9a3e-c8f2fc7d56ff"
WOFM01000220.1	RepeatMasker	Unknown	1374493	1374995	613	+	.	ID="RND-6_FAMILY-1291";Tend="3426";Tstart="3034";shortTE="F";uid="d585ca1b-0f1f-4e7c-9084-3bb8e17a1c15"
WOFM01000220.1	RepeatMasker	Unknown	180183	180536	1922	+	.	ID="RND-4_FAMILY-454";Tend="1383";Tstart="1040";shortTE="F";uid="3cf643cb-c54e-4f4a-bf95-edd98c749365"
WOFM01000220.1	RepeatMasker	Unknown	226943	227132	1315	+	.	ID="RND-1_FAMILY-264";Tend="1125";Tstart="936";shortTE="F";uid="6d18b647-8817-4f13-beaa-a488439e74be"
WOFM01000220.1	RepeatMasker	Unknown	558835	558994	955	+	.	ID="RND-1_FAMILY-75";Tend="1124";Tstart="963";shortTE="F";uid="39eaa4bc-621a-4759-8bba-e779495607c6"
WOFM01000220.1	RepeatMasker	Unknown	1502047	1502180	608	+	.	ID="RND-6_FAMILY-1076";Tend="2727";Tstart="2596";shortTE="F";uid="e557a7ab-a0a8-4e6e-88da-64ec95799814"
WOFM01000220.1	RepeatMasker	Unknown	184984	185458	1743	+	.	ID="RND-1_FAMILY-674";Tend="5230";Tstart="4729";shortTE="F";uid="44a24d82-7867-4097-8951-60d38446ce08"
WOFM01000220.1	RepeatMasker	Unknown	710885	711213	1026	+	.	ID="RND-1_FAMILY-383";Tend="1324";Tstart="983";shortTE="F";uid="13a00831-6022-465a-9cb1-05f4095eed4d"
WOFM01000220.1	RepeatMasker	Unknown	1301259	1301437	1212	+	.	ID="RND-5_FAMILY-1005";Tend="1149";Tstart="977";shortTE="F";uid="5a136278-3466-47a0-bb5f-9f3e306189bc"
WOFM01000220.1	RepeatMasker	DNA/Academ-1	127418	127846	2355	+	.	ID="RND-5_FAMILY-1536";Tend="1876";Tstart="1442";shortTE="F";uid="5bcf6fa6-b530-41fd-b88c-f3e2e351c908"
WOFM01000220.1	RepeatMasker	Unknown	1138147	1138410	631	+	.	ID="RND-6_FAMILY-6372";Tend="1660";Tstart="1403";shortTE="F";uid="fe9021d1-1973-405b-b7b4-b8d93bd4daea"
WOFM01000220.1	RepeatMasker	LINE/R2-NeSL	870946	871440	2869	+	.	ID="RND-3_FAMILY-38";Tend="1404";Tstart="962";shortTE="F";uid="7f22afbb-0a99-4d12-b9ee-b24eab11eb5c"
WOFM01000220.1	RepeatMasker	LINE/L2	1227563	1228033	3458	+	.	ID="RND-1_FAMILY-257";Tend="1253";Tstart="808";shortTE="F";uid="7b2af40a-23df-4925-8a71-10cdb7701d89"
WOFM01000220.1	RepeatMasker	LTR/Copia	983218	986009	20335	+	.	ID="RND-5_FAMILY-675";Tend="4963";Tstart="2160";shortTE="F";uid="93a7b7f0-6d1c-42a1-83c8-abf71f6593d8"
WOFM01000220.1	RepeatMasker	LTR/Copia	960689	965088	30679	+	.	ID="RND-5_FAMILY-675";Tend="5211";Tstart="753";shortTE="F";uid="163e727d-9f6a-46eb-be09-ed3313c8b19b"
WOFM01000220.1	RepeatMasker	Unknown	511768	512010	1628	+	.	ID="RND-1_FAMILY-338";Tend="1221";Tstart="974";shortTE="F";uid="adb085f8-6812-4fb3-a252-62b086be90a0"
WOFM01000220.1	RepeatMasker	DNA/Maverick	1535652	1535966	614	+	.	ID="RND-5_FAMILY-927";Tend="1259";Tstart="940";shortTE="F";uid="42e6f1ee-d84d-45a9-a5fc-32adc9b1c0c7"
WOFM01000220.1	RepeatMasker	Unknown	1100538	1100716	1206	+	.	ID="RND-6_FAMILY-6082";Tend="1990";Tstart="1813";shortTE="F";uid="496621c5-1132-4080-b260-776afd4e9b65"
WOFM01000220.1	RepeatMasker	Unknown	223445	223700	1076	+	.	ID="RND-1_FAMILY-338";Tend="1225";Tstart="974";shortTE="F";uid="b3d8c8af-b6b2-46d3-999f-eb63d06bf07c"
WOFM01000220.1	RepeatMasker	Unknown	1325999	1326352	1956	+	.	ID="RND-4_FAMILY-1569";Tend="1355";Tstart="999";shortTE="F";uid="21be0546-5547-41cf-8073-fe35a01fd5b5"
WOFM01000220.1	RepeatMasker	Unknown	531320	531452	464	+	.	ID="RND-5_FAMILY-246";Tend="1053";Tstart="928";shortTE="F";uid="bef7632e-ac10-4566-8b46-13425df09ff7"
WOFM01000220.1	RepeatMasker	LTR/Gypsy	992896	995833	21468	+	.	ID="RND-1_FAMILY-781";Tend="5935";Tstart="3011";shortTE="F";uid="f2ab4e63-c5bb-497f-8d7c-64264a0ad43d"
WOFM01000220.1	RepeatMasker	Unknown	69383	69639	1787	+	.	ID="RND-1_FAMILY-10";Tend="1868";Tstart="1614";shortTE="F";uid="20663e61-c59f-441a-b75f-0a7c233fa84c"
WOFM01000220.1	RepeatMasker	LTR/ERVL	250749	251231	2901	+	.	ID="RND-6_FAMILY-2526";Tend="2263";Tstart="1775";shortTE="F";uid="f1e2955c-d2b4-427d-9c3b-c8f199cdaee2"
WOFM01000220.1	RepeatMasker	LTR/ERV1	574722	574889	489	+	.	ID="RND-5_FAMILY-289";Tend="908";Tstart="753";shortTE="F";uid="15e31cd0-0a0a-4bd2-ad32-29798884f515"
WOFM01000220.1	RepeatMasker	Unknown	1197592	1198003	589	+	.	ID="RND-4_FAMILY-2537";Tend="1655";Tstart="919";shortTE="F";uid="12a6eb7b-b0ff-4f80-9bad-2bc19f1e92f6"
WOFM01000220.1	RepeatMasker	DNA	549832	550638	2165	+	.	ID="RND-5_FAMILY-3205";Tend="1236";Tstart="490";shortTE="F";uid="8306f6cf-6cf9-42f1-af38-4ed421077309"
WOFM01000220.1	RepeatMasker	Unknown	833963	834236	1829	+	.	ID="RND-6_FAMILY-1504";Tend="2282";Tstart="2012";shortTE="F";uid="525ca8bf-b6c3-4530-9d36-267c2622f6aa"
WOFM01000220.1	RepeatMasker	Unknown	1410241	1410533	1317	+	.	ID="RND-3_FAMILY-526";Tend="1286";Tstart="981";shortTE="F";uid="4501da32-3856-4809-9993-ef400a5fa2de"
WOFM01000220.1	RepeatMasker	Unknown	881320	881664	1832	+	.	ID="RND-4_FAMILY-986";Tend="1367";Tstart="1043";shortTE="F";uid="409b0213-79e0-461d-a853-3a1f8e91eadb"
WOFM01000220.1	RepeatMasker	LTR/Gypsy	986009	992903	58386	+	.	ID="RND-2_FAMILY-41";Tend="6951";Tstart="63";shortTE="F";uid="30b779b0-5297-4d90-95a1-466ca2298436"
WOFM01000220.1	RepeatMasker	Unknown	182349	182857	3310	+	.	ID="RND-6_FAMILY-1576";Tend="1562";Tstart="1048";shortTE="F";uid="d7eebaa1-4bb5-4e86-bd81-ebc698e76ced"
WOFM01000220.1	RepeatMasker	Unknown	299668	299837	676	+	.	ID="RND-5_FAMILY-733";Tend="503";Tstart="340";shortTE="F";uid="37a39ea9-56be-4812-8e40-969eb6dbf983"
WOFM01000220.1	RepeatMasker	Unknown	908371	909200	1598	+	.	ID="RND-1_FAMILY-105";TEgroup="ctg_133%7CRND-1_FAMILY-105%7C1";Tend="2011";Tstart="966";shortTE="F";uid="44182513-19ba-414d-9367-513a401f3019"
WOFM01000220.1	RepeatMasker	Unknown	1232882	1233033	608	+	.	ID="RND-5_FAMILY-246";Tend="1710";Tstart="1520";shortTE="F";uid="79a2024d-153a-47f5-9ca1-4bb213410333"
WOFM01000220.1	RepeatMasker	DNA/PiggyBac	1005021	1005340	1056	+	.	ID="RND-6_FAMILY-5128";Tend="3173";Tstart="2848";shortTE="F";uid="903cbaee-98b9-47e3-876e-32e417fe0cc1"
WOFM01000220.1	RepeatMasker	Unknown	883944	884277	2642	+	.	ID="RND-6_FAMILY-59";TEgroup="ctg_133%7CRND-6_FAMILY-59%7C1";Tend="1220";Tstart="684";shortTE="F";uid="6c5f643f-977e-4d7b-911a-ed761951152c"
WOFM01000220.1	RepeatMasker	Unknown	1454206	1454359	922	+	.	ID="RND-5_FAMILY-836";Tend="1249";Tstart="1091";shortTE="F";uid="2f77ab20-9a6f-45cc-b427-fddf3331ccf3"
WOFM01000220.1	RepeatMasker	Unknown	441060	441178	446	+	.	ID="RND-1_FAMILY-53";Tend="1243";Tstart="1133";shortTE="F";uid="5f29f96c-1ff4-497b-8b5a-22adb89c468b"
WOFM01000220.1	RepeatMasker	Unknown	1134533	1134720	893	+	.	ID="RND-6_FAMILY-1816";Tend="1097";Tstart="911";shortTE="F";uid="9c0a7a4b-1f25-4853-82f4-e735977b58d5"
WOFM01000220.1	RepeatMasker	Unknown	1254241	1254344	481	+	.	ID="RND-5_FAMILY-782";Tend="1914";Tstart="1810";shortTE="F";uid="57d870cb-fe0f-4137-93a0-46a468f6ddc0"
WOFM01000220.1	RepeatMasker	Unknown	1520980	1521101	966	+	.	ID="RND-1_FAMILY-500";Tend="1360";Tstart="1239";shortTE="F";uid="a8d9f596-547b-4272-94d0-973829fee0d2"
WOFM01000220.1	RepeatMasker	Unknown	1008438	1009334	7732	+	.	ID="RND-1_FAMILY-650";Tend="1832";Tstart="934";shortTE="F";uid="bf52a86b-ce85-4b0e-a309-0e73c07c69a2"
WOFM01000220.1	RepeatMasker	Unknown	1469709	1469810	741	+	.	ID="RND-1_FAMILY-930";Tend="1661";Tstart="1560";shortTE="F";uid="1d1a4570-19bd-4bd8-b21e-4217507c5a83"
WOFM01000220.1	RepeatMasker	Unknown	603430	603713	1157	+	.	ID="RND-4_FAMILY-829";Tend="1125";Tstart="828";shortTE="F";uid="c193a253-147b-4093-8115-91927450c4fe"
WOFM01000220.1	RepeatMasker	Unknown	453902	454197	2255	+	.	ID="RND-5_FAMILY-646";Tend="1302";Tstart="990";shortTE="F";uid="03c7d41b-a176-4982-b219-461419b56b8f"
WOFM01000220.1	RepeatMasker	Unknown	1231819	1232175	755	+	.	ID="RND-1_FAMILY-370";Tend="1346";Tstart="997";shortTE="F";uid="50bf5f75-5269-4b88-8dd3-c7c9bd5b0d56"
WOFM01000220.1	RepeatMasker	LTR/Copia	1285960	1291328	48081	+	.	ID="RND-1_FAMILY-519";Tend="6089";Tstart="715";shortTE="F";uid="d5746d29-3eb5-421a-803f-9fa9fb7402b8"
WOFM01000220.1	RepeatMasker	DNA/CMC-Chapaev	699441	699550	420	+	.	ID="CHAPAEV-1_AA";Tend="3127";Tstart="3018";shortTE="F";uid="a8c1a011-5a12-4106-80f0-fdf30c0f8dd8"
WOFM01000220.1	RepeatMasker	Unknown	509271	509500	926	+	.	ID="RND-4_FAMILY-168";Tend="1311";Tstart="1084";shortTE="F";uid="a9597aba-5483-49ac-93d0-1153f85e8d2a"
WOFM01000220.1	RepeatMasker	Unknown	688781	688927	438	+	.	ID="RND-6_FAMILY-835";Tend="496";Tstart="343";shortTE="F";uid="9c65f977-8558-4ee1-8462-93716bac80d4"
WOFM01000220.1	RepeatMasker	Unknown	113113	113434	2036	+	.	ID="RND-1_FAMILY-251";Tend="1243";Tstart="907";shortTE="F";uid="f12d943c-4365-4f12-913b-9e87f90bbf80"
WOFM01000220.1	RepeatMasker	Unknown	530623	530939	1211	+	.	ID="RND-5_FAMILY-1913";Tend="1318";Tstart="987";shortTE="F";uid="0fe1dd9d-63cb-464f-9beb-5a191e4460f2"
WOFM01000220.1	RepeatMasker	Unknown	1386574	1386869	880	+	.	ID="RND-1_FAMILY-338";TEgroup="ctg_133%7CRND-1_FAMILY-338%7C1";Tend="1222";Tstart="1016";shortTE="F";uid="dcd2c634-dd01-4404-81c1-3f15ec1ff653"
WOFM01000220.1	RepeatMasker	LINE/I	1025166	1025419	2112	+	.	ID="RND-1_FAMILY-686";Tend="683";Tstart="429";shortTE="F";uid="a43a222a-f72b-4459-94e3-241eb271ca3b"
WOFM01000220.1	RepeatMasker	Unknown	1214268	1214581	1265	+	.	ID="RND-6_FAMILY-14885";TEgroup="ctg_133%7CRND-6_FAMILY-14885%7C1";Tend="1955";Tstart="837";shortTE="F";uid="7d8e4a20-4836-42ed-85e2-61bb05698903"
WOFM01000220.1	RepeatMasker	Unknown	1278286	1278554	1064	+	.	ID="RND-1_FAMILY-58";Tend="1255";Tstart="965";shortTE="F";uid="111f5dc9-2488-41dd-a5d0-e80461646802"
WOFM01000220.1	RepeatMasker	Unknown	1205877	1206047	678	+	.	ID="RND-4_FAMILY-1370";Tend="1583";Tstart="1410";shortTE="F";uid="8bd635e1-3728-45f1-9d37-a0116900a304"
WOFM01000220.1	RepeatMasker	LTR/Gypsy	1263607	1263729	805	+	.	ID="RND-1_FAMILY-83";Tend="1053";Tstart="929";shortTE="F";uid="3c02a2ae-1cdd-4cfe-9ea5-f281a1ee5a38"
WOFM01000220.1	RepeatMasker	Unknown	566367	566574	1404	+	.	ID="RND-5_FAMILY-1041";Tend="1027";Tstart="817";shortTE="F";uid="7ec81c5e-163e-46da-b6eb-ffc3310ac7a3"
WOFM01000220.1	RepeatMasker	Unknown	87395	87784	1414	+	.	ID="RND-2_FAMILY-36";Tend="1780";Tstart="1348";shortTE="F";uid="650d4303-633d-488a-9ece-bdf436614140"
WOFM01000220.1	RepeatMasker	Unknown	150497	151283	3788	+	.	ID="RND-1_FAMILY-258";Tend="1690";Tstart="913";shortTE="F";uid="476d157f-f944-4b3a-8e70-ac529d742972"
WOFM01000220.1	RepeatMasker	LTR/Gypsy	225141	225316	435	+	.	ID="RND-1_FAMILY-184";Tend="395";Tstart="223";shortTE="F";uid="9b9eafd4-0f72-497f-8a1b-592fe55b1d6a"
WOFM01000220.1	RepeatMasker	DNA/Maverick	835922	836026	762	+	.	ID="RND-5_FAMILY-927";Tend="1564";Tstart="1462";shortTE="F";uid="0381ce1c-2b0c-490e-8d3f-a21c34c16dcc"
WOFM01000220.1	RepeatMasker	Unknown	1535210	1535650	1482	+	.	ID="RND-4_FAMILY-454";Tend="1108";Tstart="653";shortTE="F";uid="ce9f1279-7594-4e8f-b7f6-0e6d09a54e39"
WOFM01000220.1	RepeatMasker	DNA	710777	710877	536	+	.	ID="RND-5_FAMILY-4767";Tend="985";Tstart="878";shortTE="F";uid="b2754753-01cd-4ce7-b7ec-283cca3a22a9"
WOFM01000220.1	RepeatMasker	DNA	1196620	1196734	815	+	.	ID="RND-5_FAMILY-4767";Tend="1054";Tstart="940";shortTE="F";uid="e09793a5-eda0-4787-9988-aedacca44c90"
WOFM01000220.1	RepeatMasker	Unknown	1366921	1367077	438	+	.	ID="RND-6_FAMILY-3132";Tend="1738";Tstart="1579";shortTE="F";uid="c05491bd-db4b-4f55-80c4-2a9ebc692806"
WOFM01000220.1	RepeatMasker	Unknown	1064721	1065041	1645	+	.	ID="RND-1_FAMILY-416";Tend="1390";Tstart="975";shortTE="F";uid="874f182a-cc9f-4c5c-a1ab-58868e5fd556"
WOFM01000220.1	RepeatMasker	Unknown	1293083	1293277	1102	+	.	ID="RND-1_FAMILY-75";Tend="1124";Tstart="872";shortTE="F";uid="469e11c5-bdb1-4d01-9ce9-245e0ab52c46"
WOFM01000220.1	RepeatMasker	Unknown	1436469	1437034	3764	+	.	ID="RND-1_FAMILY-103";Tend="1655";Tstart="1092";shortTE="F";uid="f1831de3-6f67-42de-88d4-b54a43c36f2b"
WOFM01000220.1	RepeatMasker	RC/Helitron	513459	513892	2394	+	.	ID="RND-6_FAMILY-1361";Tend="1403";Tstart="970";shortTE="F";uid="476fce73-3e2e-4b99-8c7b-0f2bae93024c"
WOFM01000220.1	RepeatMasker	Unknown	545524	546491	2683	+	.	ID="RND-6_FAMILY-341";Tend="1506";Tstart="553";shortTE="F";uid="5a75a20b-ca94-4c8d-a33d-7ee9740070d9"
WOFM01000220.1	RepeatMasker	RC/Helitron	729682	729934	414	+	.	ID="RND-5_FAMILY-2192";Tend="987";Tstart="715";shortTE="F";uid="5edcc34a-7355-430f-88e6-eaed3af4dfa6"
WOFM01000220.1	RepeatMasker	Unknown	409638	410003	1828	+	.	ID="RND-1_FAMILY-554";Tend="1337";Tstart="969";shortTE="F";uid="8ec4a902-c78d-4ddc-8900-c3178f739965"
WOFM01000220.1	RepeatMasker	DNA/Crypton-I	326599	326788	943	+	.	ID="RND-1_FAMILY-337";Tend="1088";Tstart="897";shortTE="F";uid="0bd52020-fdc7-4b34-b3d5-38bfbba3bffa"
WOFM01000220.1	RepeatMasker	LTR/Gypsy	900359	908388	58552	+	.	ID="RND-6_FAMILY-66";TEgroup="ctg_133%7CRND-6_FAMILY-66%7C1";Tend="8752";Tstart="589";shortTE="F";uid="c1a25c36-77ed-4f1c-9bd3-8fc645f6e4e8"
WOFM01000220.1	RepeatMasker	LTR/Gypsy	1241814	1241971	500	+	.	ID="RND-1_FAMILY-651";Tend="438";Tstart="270";shortTE="F";uid="e626238d-f065-40da-a075-1fc0519db2cc"
WOFM01000220.1	RepeatMasker	Unknown	1314106	1314231	486	+	.	ID="RND-5_FAMILY-129";Tend="1163";Tstart="1040";shortTE="F";uid="da92fa82-80ac-4f1e-ad0b-f45f5bd85ddc"
WOFM01000220.1	RepeatMasker	DNA/Crypton-I	1166320	1166500	782	+	.	ID="RND-1_FAMILY-254";Tend="1520";Tstart="1318";shortTE="F";uid="7a377d91-ca2e-4a9d-aab7-bceecc444cf9"
WOFM01000220.1	RepeatMasker	Unknown	1365459	1365612	695	+	.	ID="RND-3_FAMILY-213";Tend="998";Tstart="847";shortTE="F";uid="9fd83ed4-7ada-4827-a56d-06cd176a40a9"
WOFM01000220.1	RepeatMasker	DNA	371808	371984	1244	+	.	ID="RND-5_FAMILY-4767";Tend="1050";Tstart="880";shortTE="F";uid="e1e5dd10-3ccf-4061-b1e2-3e88ca546447"
WOFM01000220.1	RepeatMasker	Unknown	1156336	1156601	779	+	.	ID="RND-6_FAMILY-6646";Tend="2279";Tstart="2078";shortTE="F";uid="e9985919-376a-4a71-9267-b5985aa8b135"
WOFM01000220.1	RepeatMasker	Unknown	795902	796071	504	+	.	ID="RND-5_FAMILY-733";Tend="477";Tstart="310";shortTE="F";uid="49853e76-4151-4a6c-969d-65d7ec26e7b5"
WOFM01000220.1	RepeatMasker	LTR/Gypsy	289127	295206	43749	+	.	ID="RND-1_FAMILY-378";Tend="11450";Tstart="5344";shortTE="F";uid="984eb5aa-0750-4177-8003-f0ac1ade1186"
WOFM01000220.1	RepeatMasker	Unknown	1158702	1159464	4132	+	.	ID="RND-1_FAMILY-53";Tend="1563";Tstart="876";shortTE="F";uid="74536e0e-a900-4e3a-b1bc-8fe13b89cee3"
WOFM01000220.1	RepeatMasker	LINE/RTE-BovB	1493486	1493591	777	+	.	ID="RND-6_FAMILY-2882";Tend="3570";Tstart="3462";shortTE="F";uid="08d9730e-0391-4e47-ba49-386383933f01"
WOFM01000220.1	RepeatMasker	Unknown	935262	935789	3631	+	.	ID="RND-1_FAMILY-51";Tend="1524";Tstart="970";shortTE="F";uid="07b5ff87-669f-4fbc-ae04-f8d871c8d176"
WOFM01000220.1	RepeatMasker	Unknown	1529781	1529930	774	+	.	ID="RND-5_FAMILY-784";Tend="1633";Tstart="1491";shortTE="F";uid="2198d8d1-0266-426f-96d5-9c6574fc2020"
WOFM01000220.1	RepeatMasker	Unknown	651276	651597	408	+	.	ID="RND-6_FAMILY-3416";Tend="775";Tstart="446";shortTE="F";uid="89546873-8b00-40c2-99ac-e7a5477b210a"
WOFM01000220.1	RepeatMasker	Unknown	299171	299411	1591	+	.	ID="RND-6_FAMILY-5582";Tend="1117";Tstart="874";shortTE="F";uid="fb0dfa63-f779-43b4-a664-1c4777024aed"
WOFM01000220.1	RepeatMasker	Unknown	698672	698783	404	+	.	ID="RND-1_FAMILY-924";Tend="1733";Tstart="1621";shortTE="F";uid="a3302f3e-c31d-457d-9e6e-0c10f71b61fe"
WOFM01000220.1	RepeatMasker	Unknown	60035	60436	2171	+	.	ID="RND-4_FAMILY-1467";Tend="1213";Tstart="839";shortTE="F";uid="0bb2b0fa-4d3c-490c-97b8-55b925a32fea"
WOFM01000220.1	RepeatMasker	Unknown	1161636	1161906	1838	+	.	ID="RND-6_FAMILY-357";Tend="1927";Tstart="1654";shortTE="F";uid="2c9d0644-e767-485c-8bf6-ef1ac9371b08"
WOFM01000220.1	RepeatMasker	DNA/MULE-MuDR?	94163	94702	3132	+	.	ID="RND-5_FAMILY-901";Tend="1445";Tstart="928";shortTE="F";uid="591996b6-9aef-4479-98a0-6f362a4d5c38"
WOFM01000220.1	RepeatMasker	Unknown	1586978	1587503	2402	+	.	ID="RND-4_FAMILY-454";Tend="1181";Tstart="676";shortTE="F";uid="dec63fdb-f10d-4074-85c3-228b464210af"
WOFM01000220.1	RepeatMasker	DNA/Sola-1	224808	225084	415	+	.	ID="RND-5_FAMILY-2465";Tend="1637";Tstart="1362";shortTE="F";uid="365a603c-fadb-4525-b01d-93e1bc5632df"
WOFM01000220.1	RepeatMasker	Unknown	1538692	1540142	9650	+	.	ID="RND-6_FAMILY-1294";Tend="1844";Tstart="4";shortTE="F";uid="d7e1a511-a921-4a96-a831-62a2433daea3"
WOFM01000220.1	RepeatMasker	Unknown	314772	315235	2249	+	.	ID="RND-1_FAMILY-624";Tend="1429";Tstart="960";shortTE="F";uid="09d6cedc-21de-42ae-a15a-5365a7758833"
WOFM01000220.1	RepeatMasker	DNA/TcMar-Tc4	679835	680217	2531	+	.	ID="RND-5_FAMILY-3844";Tend="1391";Tstart="1012";shortTE="F";uid="ccdee56a-8ddc-4000-902b-5c4747027171"
WOFM01000220.1	RepeatMasker	DNA/hAT-Ac	1217186	1217382	1042	+	.	ID="RND-1_FAMILY-1119";Tend="1103";Tstart="879";shortTE="F";uid="eddd63ce-bc49-45b2-8d14-ae3974efcfc0"
WOFM01000220.1	RepeatMasker	Unknown	1301426	1301667	1573	+	.	ID="RND-5_FAMILY-979";Tend="1145";Tstart="904";shortTE="F";uid="9b5cd30e-d851-4973-af3f-0430c39d47d3"
WOFM01000220.1	RepeatMasker	Unknown	1415135	1415318	1349	+	.	ID="RND-1_FAMILY-26";Tend="1102";Tstart="918";shortTE="F";uid="a8cdba8c-2858-4edb-a40b-227da617200f"
WOFM01000220.1	RepeatMasker	Unknown	1341205	1341492	563	+	.	ID="RND-4_FAMILY-688";Tend="1196";Tstart="921";shortTE="F";uid="fa679e68-6917-42dd-8e5a-5a160c073e3f"
WOFM01000220.1	RepeatMasker	Unknown	535546	535746	1373	+	.	ID="RND-6_FAMILY-803";Tend="4391";Tstart="4186";shortTE="F";uid="13b3ac1e-5ee1-4419-838f-105bfb7b82e2"
WOFM01000220.1	RepeatMasker	DNA/Crypton-I	700839	701137	1472	+	.	ID="RND-5_FAMILY-401";Tend="1319";Tstart="967";shortTE="F";uid="36e7caee-71d2-4b63-8f3f-b481eab88a13"
WOFM01000220.1	RepeatMasker	Unknown	510902	511084	1149	+	.	ID="RND-1_FAMILY-264";Tend="1123";Tstart="945";shortTE="F";uid="e95af54e-d869-406a-acc1-39581e78e806"
WOFM01000220.1	RepeatMasker	Unknown	1473208	1473847	4791	+	.	ID="RND-1_FAMILY-95";Tend="1647";Tstart="961";shortTE="F";uid="b01113eb-e833-42e7-8144-396ca0c77504"
WOFM01000220.1	RepeatMasker	Unknown	827812	827956	828	+	.	ID="RND-6_FAMILY-9120";Tend="1092";Tstart="949";shortTE="F";uid="57e75813-5167-4eef-88da-bb99613225b0"
WOFM01000220.1	RepeatMasker	LTR/Copia	31836	34395	17732	+	.	ID="RND-1_FAMILY-68";Tend="4700";Tstart="2138";shortTE="F";uid="b3050c83-5583-47cb-aeb8-de2a960e7f5a"
WOFM01000220.1	RepeatMasker	LTR/Copia	641500	644622	23667	+	.	ID="RND-1_FAMILY-123";Tend="7800";Tstart="4601";shortTE="F";uid="7efc67e4-a27b-4c50-bd51-3cdf237ad266"
WOFM01000220.1	RepeatMasker	Unknown	1402972	1403676	3273	+	.	ID="RND-1_FAMILY-48";Tend="1946";Tstart="1182";shortTE="F";uid="c341610a-de3f-449d-af1c-f8035eab7d24"
WOFM01000220.1	RepeatMasker	DNA/Kolobok-E	754287	754913	3860	+	.	ID="RND-1_FAMILY-700";Tend="1532";Tstart="919";shortTE="F";uid="5bf52e6f-b69a-4fbb-a54d-ad5a36ccd98a"
WOFM01000220.1	RepeatMasker	LTR/Pao	16196	18214	12493	+	.	ID="RND-1_FAMILY-1035";Tend="4256";Tstart="2194";shortTE="F";uid="ca489975-2091-40c1-8032-e0bfd7665d84"
WOFM01000220.1	RepeatMasker	Unknown	407309	407477	833	+	.	ID="RND-6_FAMILY-357";Tend="1927";Tstart="1753";shortTE="F";uid="97685041-90b8-469f-887b-ed7b411bbb10"
WOFM01000220.1	RepeatMasker	Unknown	451481	451584	494	+	.	ID="RND-3_FAMILY-1197";Tend="698";Tstart="593";shortTE="F";uid="ed8b34ac-e17c-4118-b218-52b53ede48c4"
WOFM01000220.1	RepeatMasker	Unknown	1112231	1112673	2038	+	.	ID="RND-5_FAMILY-677";TEgroup="ctg_133%7CRND-5_FAMILY-677%7C1";Tend="1524";Tstart="936";shortTE="F";uid="83b50bb6-0611-44c9-b3ac-dfaa2e73d5c6"
WOFM01000220.1	RepeatMasker	Unknown	13657	13763	815	+	.	ID="RND-1_FAMILY-145";Tend="994";Tstart="888";shortTE="F";uid="9b7c83f2-0bfe-4c5f-bf22-3b2951b0df6f"
WOFM01000220.1	RepeatMasker	DNA/Sola-1	1364101	1364881	5393	+	.	ID="RND-5_FAMILY-148";Tend="1695";Tstart="921";shortTE="F";uid="0a93f5c1-890a-4be5-8985-19a59fe4cb3b"
WOFM01000220.1	RepeatMasker	Unknown	139026	139266	893	+	.	ID="RND-4_FAMILY-1370";Tend="1187";Tstart="961";shortTE="F";uid="54eca0b9-32ec-418a-ad27-6e508801b6c6"
WOFM01000220.1	RepeatMasker	Unknown	1426710	1427419	4335	+	.	ID="RND-6_FAMILY-4852";Tend="1496";Tstart="779";shortTE="F";uid="81308889-0f06-4312-82bd-7af67c09a595"
WOFM01000220.1	RepeatMasker	LTR/Copia	1032688	1033203	4223	+	.	ID="RND-3_FAMILY-708";Tend="1221";Tstart="705";shortTE="F";uid="8254dbb5-6dc3-4903-90be-5894a4c3a0cc"
WOFM01000220.1	RepeatMasker	Unknown	402544	402804	864	+	.	ID="RND-5_FAMILY-129";Tend="1325";Tstart="1041";shortTE="F";uid="b9ddc4b9-2d86-4208-a424-882dd3f2dbd0"
WOFM01000220.1	RepeatMasker	Unknown	234615	235389	5122	+	.	ID="RND-6_FAMILY-1182";Tend="1740";Tstart="948";shortTE="F";uid="6bbe6a0b-0b3e-483e-b63b-ad1e3e19c99b"
WOFM01000220.1	RepeatMasker	DNA/hAT-Tip100	1250017	1250341	527	+	.	ID="RND-5_FAMILY-8";Tend="1258";Tstart="915";shortTE="F";uid="32ca727e-28cc-48cc-b298-aa6d92556009"
WOFM01000220.1	RepeatMasker	Unknown	684615	685280	4881	+	.	ID="RND-1_FAMILY-673";Tend="1637";Tstart="950";shortTE="F";uid="a28af95e-1594-452d-a2c3-87e02a92dcd3"
WOFM01000220.1	RepeatMasker	Unknown	1226763	1227299	2892	+	.	ID="RND-5_FAMILY-4056";Tend="1540";Tstart="985";shortTE="F";uid="229bfec0-9327-45db-98bb-8a1918a41f08"
WOFM01000220.1	RepeatMasker	Unknown	1367118	1367219	417	+	.	ID="RND-4_FAMILY-1083";Tend="1693";Tstart="1590";shortTE="F";uid="ed966cb2-64d1-4599-821b-3ea17f0f916d"
WOFM01000220.1	RepeatMasker	LTR/Pao	1079604	1087217	60510	+	.	ID="RND-5_FAMILY-4697";TEgroup="ctg_133%7CRND-5_FAMILY-4697%7C1";Tend="8954";Tstart="232";shortTE="F";uid="1ea4f6a7-1695-4d7c-9cd2-318225ca655e"
WOFM01000220.1	RepeatMasker	Unknown	1208311	1208560	848	+	.	ID="RND-5_FAMILY-1247";Tend="1176";Tstart="907";shortTE="F";uid="43310f7a-98c5-4aed-9c01-3c3f43099007"
WOFM01000220.1	RepeatMasker	LINE/L2	55749	55903	3441	+	.	ID="RND-1_FAMILY-257";Tend="1408";Tstart="1234";shortTE="F";uid="da6676aa-3f71-4fd5-9cb8-1913f37c366b"
WOFM01000220.1	RepeatMasker	Unknown	8188	8702	3469	+	.	ID="RND-5_FAMILY-141";Tend="1525";Tstart="995";shortTE="F";uid="2c5eb70f-12da-4c62-afb0-a95d01abf905"
WOFM01000220.1	RepeatMasker	Unknown	86260	86608	2346	+	.	ID="RND-6_FAMILY-1324";Tend="1266";Tstart="916";shortTE="F";uid="31c8ff03-4e2b-4c92-9eac-58e45063399b"
WOFM01000220.1	RepeatMasker	DNA/TcMar-Tigger	1106552	1106874	1824	+	.	ID="RND-4_FAMILY-740";Tend="1491";Tstart="1169";shortTE="F";uid="bbc0ff16-af50-4355-ae0a-c95acd3858df"
WOFM01000220.1	RepeatMasker	Unknown	762407	762621	730	+	.	ID="RND-4_FAMILY-488";Tend="1239";Tstart="971";shortTE="F";uid="e3799bee-3043-4d28-9d21-9df7010632e9"
WOFM01000220.1	RepeatMasker	LTR/Gypsy	76836	86100	71926	+	.	ID="RND-6_FAMILY-2734";Tend="9236";Tstart="1";shortTE="F";uid="ebf33ed7-37d8-4f8e-854e-6fdebc8e1a5a"
WOFM01000220.1	RepeatMasker	Unknown	261794	262137	998	+	.	ID="RND-6_FAMILY-3860";Tend="1267";Tstart="893";shortTE="F";uid="34a27631-0e6b-4143-a073-3bdedf2f51bd"
WOFM01000220.1	RepeatMasker	DNA/TcMar-Tigger	1106025	1106179	564	+	.	ID="RND-4_FAMILY-740";Tend="1143";Tstart="970";shortTE="F";uid="4ba1f034-55e7-49f2-9c6c-749739e0458c"
WOFM01000220.1	RepeatMasker	DNA/CMC-Transib	821558	822245	3894	+	.	ID="RND-5_FAMILY-7174";Tend="1555";Tstart="844";shortTE="F";uid="7a9cc559-132b-4762-8f8c-e5643eb0cec7"
WOFM01000220.1	RepeatMasker	DNA/Academ-1	1472250	1472704	2438	+	.	ID="RND-5_FAMILY-1536";Tend="1750";Tstart="1267";shortTE="F";uid="b714dedb-03e4-40eb-9c8c-3e003fd8d003"
WOFM01000220.1	RepeatMasker	LTR/Gypsy	193513	193942	491	+	.	ID="RND-5_FAMILY-1656";Tend="1535";Tstart="1086";shortTE="F";uid="48711fe7-7b1f-47ea-af87-1f779c0e05c7"
WOFM01000220.1	RepeatMasker	Unknown	1588142	1588397	1348	+	.	ID="RND-4_FAMILY-1083";Tend="1751";Tstart="1502";shortTE="F";uid="999deb62-005f-4ec3-b654-e53392cfba63"
WOFM01000220.1	RepeatMasker	Unknown	13780	13966	1433	+	.	ID="RND-1_FAMILY-70";Tend="1179";Tstart="993";shortTE="F";uid="c4afeac2-72ca-4a8c-b78d-582d7342e3f9"
WOFM01000220.1	RepeatMasker	DNA	1236730	1236888	875	+	.	ID="RND-5_FAMILY-3205";Tend="1229";Tstart="1072";shortTE="F";uid="1b7d8986-a20f-4e67-818f-63b2e3de02d8"
WOFM01000220.1	RepeatMasker	Unknown	1030050	1030170	933	+	.	ID="RND-1_FAMILY-70";Tend="1164";Tstart="1044";shortTE="F";uid="6e016794-d305-40db-9204-3592f2765933"
WOFM01000220.1	RepeatMasker	Unknown	275041	275605	1016	+	.	ID="RND-6_FAMILY-1504";Tend="1562";Tstart="974";shortTE="F";uid="072a9930-ef1f-47ca-a160-0ff8da66f0e9"
WOFM01000220.1	RepeatMasker	Unknown	1064207	1064454	949	+	.	ID="RND-6_FAMILY-756";Tend="752";Tstart="518";shortTE="F";uid="420e46f3-b716-4051-9afd-98606c58800c"
WOFM01000220.1	RepeatMasker	Unknown	49249	50191	6532	+	.	ID="RND-5_FAMILY-782";Tend="1913";Tstart="946";shortTE="F";uid="71e70025-2e83-4a55-93ba-e47129ca86d7"
WOFM01000220.1	RepeatMasker	Unknown	703789	704122	1919	+	.	ID="RND-1_FAMILY-251";Tend="1230";Tstart="866";shortTE="F";uid="1f02724b-d42e-48cd-93bb-f0076993a91b"
WOFM01000220.1	RepeatMasker	Unknown	1050651	1050822	1047	+	.	ID="RND-6_FAMILY-5582";Tend="1038";Tstart="875";shortTE="F";uid="0a115e6b-ef58-426c-8c4c-23f2f7b68b10"
WOFM01000220.1	RepeatMasker	Unknown	657647	658520	5616	+	.	ID="RND-1_FAMILY-523";Tend="1837";Tstart="956";shortTE="F";uid="24d1245f-5381-4d1a-8703-9cc8a4428e0a"
WOFM01000220.1	RepeatMasker	Unknown	573963	574421	4034	+	.	ID="RND-1_FAMILY-295";Tend="1376";Tstart="918";shortTE="F";uid="d5e2a81f-5d7a-4cb6-874e-eae8d5f19c2f"
WOFM01000220.1	RepeatMasker	DNA/TcMar-Tc1	51634	51758	692	+	.	ID="RND-6_FAMILY-1200";Tend="1092";Tstart="967";shortTE="F";uid="cec2e491-85c0-420c-8524-66c333d6fea3"
WOFM01000220.1	RepeatMasker	Unknown	807364	807604	810	+	.	ID="RND-6_FAMILY-2831";Tend="1209";Tstart="958";shortTE="F";uid="e522dfad-2131-48f2-99f0-81eaed712b9b"
WOFM01000220.1	RepeatMasker	LTR/Gypsy	296669	296824	1057	+	.	ID="RND-5_FAMILY-1656";Tend="1534";Tstart="1377";shortTE="F";uid="11e14ea3-06b1-4c64-973e-375212717431"
WOFM01000220.1	RepeatMasker	DNA/Kolobok-Hydra	620548	621204	2528	+	.	ID="RND-5_FAMILY-198";Tend="1286";Tstart="639";shortTE="F";uid="43e099af-5d1a-4955-9854-8fcf85ebd18b"
WOFM01000220.1	RepeatMasker	Unknown	411635	411771	877	+	.	ID="RND-1_FAMILY-504";Tend="1152";Tstart="1017";shortTE="F";uid="e6894ffe-7a2e-480b-9f58-6cb515c32378"
WOFM01000220.1	RepeatMasker	Unknown	579785	579889	515	+	.	ID="RND-5_FAMILY-526";Tend="522";Tstart="413";shortTE="F";uid="2cfb58b3-340c-42b3-a11b-ff48a38e9ddc"
WOFM01000220.1	RepeatMasker	Unknown	1281749	1282063	1198	+	.	ID="RND-6_FAMILY-9161";Tend="1202";Tstart="896";shortTE="F";uid="b8b5075c-43be-4bfa-a037-a273ee56c637"
WOFM01000220.1	RepeatMasker	Unknown	490494	490741	1478	+	.	ID="RND-1_FAMILY-1040";Tend="1153";Tstart="893";shortTE="F";uid="2a188cf5-3d47-49b6-ae12-e8082e3e6c82"
WOFM01000220.1	RepeatMasker	DNA/hAT-Tip100	1423621	1424704	7837	+	.	ID="RND-1_FAMILY-19";Tend="1922";Tstart="816";shortTE="F";uid="f16b97ba-eee5-4fe2-a99b-653e428deda7"
WOFM01000220.1	RepeatMasker	Unknown	939413	939799	1852	+	.	ID="RND-2_FAMILY-36";Tend="1186";Tstart="777";shortTE="F";uid="9da1d8da-79aa-4fba-bb45-8ee8b4ec0bb0"
WOFM01000220.1	RepeatMasker	Unknown	1106183	1106390	1009	+	.	ID="RND-6_FAMILY-12353";Tend="1105";Tstart="883";shortTE="F";uid="d30a2da2-e482-4420-824e-d0098d703ae4"
WOFM01000220.1	RepeatMasker	Unknown	1405592	1405946	1476	+	.	ID="RND-6_FAMILY-2894";Tend="1776";Tstart="1422";shortTE="F";uid="943808b4-3349-4353-9f6e-f7857d0f9a91"
WOFM01000220.1	RepeatMasker	Unknown	1414791	1415065	929	+	.	ID="RND-1_FAMILY-383";Tend="1350";Tstart="1056";shortTE="F";uid="200904e6-2c85-4ca6-abd2-8b02ac356179"
WOFM01000220.1	RepeatMasker	Unknown	1102316	1102608	1728	+	.	ID="RND-1_FAMILY-58";Tend="1233";Tstart="956";shortTE="F";uid="8dbb0184-3de5-4047-9814-7d365fd49fb3"
WOFM01000220.1	RepeatMasker	Unknown	1562462	1562625	819	+	.	ID="RND-6_FAMILY-7056";Tend="1218";Tstart="1053";shortTE="F";uid="5e99787e-bfd7-4bc2-9e5e-830415b94acf"
WOFM01000220.1	RepeatMasker	Unknown	198069	198223	695	+	.	ID="RND-6_FAMILY-15";Tend="1762";Tstart="1609";shortTE="F";uid="baab7660-2e0f-4f30-b169-e00d945da2eb"
WOFM01000220.1	RepeatMasker	Unknown	866067	866214	1031	+	.	ID="RND-4_FAMILY-84";Tend="1878";Tstart="1731";shortTE="F";uid="a34f7fd5-4fb9-402f-a518-17b4a0a8729c"
WOFM01000220.1	RepeatMasker	Unknown	1469962	1470153	633	+	.	ID="RND-5_FAMILY-129";Tend="1255";Tstart="1039";shortTE="F";uid="a9bd40b0-e2a2-4b84-8415-31849a90a4e9"
WOFM01000220.1	RepeatMasker	LTR/Gypsy	330117	330594	4109	+	.	ID="RND-5_FAMILY-950";Tend="7717";Tstart="7240";shortTE="F";uid="5bf9d31c-86b6-46e1-84eb-decc55d75156"
WOFM01000220.1	RepeatMasker	Unknown	743816	744205	2554	+	.	ID="RND-3_FAMILY-391";Tend="1284";Tstart="893";shortTE="F";uid="0be7bb64-6e75-4ead-9fe5-df053f0454b4"
WOFM01000220.1	RepeatMasker	Unknown	1216885	1217194	2256	+	.	ID="RND-1_FAMILY-673";Tend="1261";Tstart="950";shortTE="F";uid="859cf969-7522-49be-a1b8-483d0bee685e"
WOFM01000220.1	RepeatMasker	Unknown	1385865	1386111	833	+	.	ID="RND-1_FAMILY-258";Tend="1618";Tstart="1371";shortTE="F";uid="6d77b2ad-efaa-4f06-9e34-33bebd7efe23"
WOFM01000220.1	RepeatMasker	Unknown	522437	522570	485	+	.	ID="RND-1_FAMILY-39";Tend="1441";Tstart="1314";shortTE="F";uid="e4fd8e75-7e69-48cd-a1c4-b9db99ae5a04"
WOFM01000220.1	RepeatMasker	Unknown	833410	833788	2881	+	.	ID="RND-1_FAMILY-56";Tend="1281";Tstart="902";shortTE="F";uid="9d803dfd-726e-47f5-b185-57c53d1515a0"
WOFM01000220.1	RepeatMasker	RC/Helitron	1349690	1349984	905	+	.	ID="RND-6_FAMILY-4557";Tend="915";Tstart="612";shortTE="F";uid="fdfd704c-a0cb-495c-9c0a-22d0f2a82577"
WOFM01000220.1	RepeatMasker	Unknown	266643	266975	953	+	.	ID="RND-5_FAMILY-246";Tend="1262";Tstart="919";shortTE="F";uid="f11213de-c1ff-4360-8e13-670b6b58f371"
WOFM01000220.1	RepeatMasker	Unknown	937050	937400	2191	+	.	ID="RND-5_FAMILY-268";Tend="1311";Tstart="962";shortTE="F";uid="d562e748-5559-4797-bca3-ac22b885e282"
WOFM01000220.1	RepeatMasker	DNA/hAT-Blackjack	1314232	1314337	484	+	.	ID="RND-5_FAMILY-3276";Tend="977";Tstart="697";shortTE="F";uid="fb6a1c48-35fd-4fe4-a2ea-45458450de5c"
WOFM01000220.1	RepeatMasker	LTR/Gypsy	570352	571295	1826	+	.	ID="RND-5_FAMILY-1656";Tend="1542";Tstart="294";shortTE="F";uid="a6a7016c-057d-417f-97d6-f3c93051a08d"
WOFM01000220.1	RepeatMasker	LTR/Gypsy	1200069	1202654	5221	+	.	ID="RND-1_FAMILY-115";Tend="5211";Tstart="2715";shortTE="F";uid="c22a5fe7-83b3-4cd1-9abb-ae1d2a91a88b"
WOFM01000220.1	RepeatMasker	Unknown	153126	153273	607	+	.	ID="RND-1_FAMILY-338";Tend="1226";Tstart="1081";shortTE="F";uid="f43b15df-4358-4974-b824-df6f66fa6e17"
WOFM01000220.1	RepeatMasker	Unknown	1427479	1428178	1697	+	.	ID="RND-1_FAMILY-674";Tend="5230";Tstart="4528";shortTE="F";uid="b3f02edb-e097-4030-bd13-cb48bc6ec60b"
WOFM01000220.1	RepeatMasker	DNA/Kolobok-T2	190256	190362	1298	+	.	ID="RND-4_FAMILY-21";Tend="1239";Tstart="692";shortTE="F";uid="d63412f0-9bd0-4bb0-855c-2f853e5e0372"
WOFM01000220.1	RepeatMasker	DNA/hAT-Tip100	457724	458061	2159	+	.	ID="RND-5_FAMILY-530";Tend="1285";Tstart="953";shortTE="F";uid="cc20bef1-3d78-465c-97ad-b0af5c9c16a4"
WOFM01000220.1	RepeatMasker	Unknown	331	669	1332	+	.	ID="RND-3_FAMILY-526";Tend="1267";Tstart="953";shortTE="F";uid="45341424-b46e-4e92-8bee-a610c12c9c8f"
WOFM01000220.1	RepeatMasker	Unknown	545248	545507	1016	+	.	ID="RND-1_FAMILY-383";Tend="1353";Tstart="1066";shortTE="F";uid="b1bb0e97-392b-4cb5-89b6-e7d3a0f802a4"
WOFM01000220.1	RepeatMasker	RC/Helitron	153370	153785	2001	+	.	ID="RND-1_FAMILY-232";Tend="1354";Tstart="914";shortTE="F";uid="6bb5bdce-2775-4765-be3f-e62bc34b6434"
WOFM01000220.1	RepeatMasker	Unknown	1472739	1473118	2576	+	.	ID="RND-6_FAMILY-1708";Tend="1262";Tstart="862";shortTE="F";uid="9efb4ce8-34ea-4c05-abd2-34a86ae107f3"
WOFM01000220.1	RepeatMasker	Unknown	756269	756517	967	+	.	ID="RND-5_FAMILY-140";Tend="1250";Tstart="992";shortTE="F";uid="9b347671-66ba-4ad6-bd5c-14cc6c44f4e7"
WOFM01000220.1	RepeatMasker	Unknown	1160939	1161220	1921	+	.	ID="RND-1_FAMILY-98";Tend="1222";Tstart="938";shortTE="F";uid="1ae597de-f150-4ca9-a382-92a9791cfc66"
WOFM01000220.1	RepeatMasker	Unknown	1103296	1103538	1709	+	.	ID="RND-6_FAMILY-5582";Tend="1115";Tstart="875";shortTE="F";uid="794c87d8-c09f-4017-84cb-04b56da0ba05"
WOFM01000220.1	RepeatMasker	Unknown	1291540	1291651	804	+	.	ID="RND-5_FAMILY-2694";Tend="1229";Tstart="1118";shortTE="F";uid="24134ddd-96fb-463f-a74e-e4d11a0b4213"
WOFM01000220.1	RepeatMasker	LTR/Gypsy	846087	846574	4349	+	.	ID="RND-1_FAMILY-22";Tend="5947";Tstart="5460";shortTE="F";uid="c0cf9db1-f54b-40c6-9e41-b713c307ea63"
WOFM01000220.1	RepeatMasker	Unknown	602797	603418	3028	+	.	ID="RND-5_FAMILY-784";Tend="1496";Tstart="875";shortTE="F";uid="671a6858-a5f3-41ba-8f51-8af137d82711"
WOFM01000220.1	RepeatMasker	Unknown	1229915	1230145	1250	+	.	ID="RND-5_FAMILY-733";Tend="1217";Tstart="966";shortTE="F";uid="cb18ee9d-7def-4aae-af97-faae1f461354"
WOFM01000220.1	RepeatMasker	Unknown	107085	107218	556	+	.	ID="RND-1_FAMILY-328";Tend="1126";Tstart="996";shortTE="F";uid="c291fe0e-36f0-4357-9199-61ed8115a0ff"
WOFM01000220.1	RepeatMasker	LTR/Pao	1371756	1374492	22537	+	.	ID="RND-5_FAMILY-4697";Tend="3061";Tstart="222";shortTE="F";uid="132d3121-7492-4b42-9e5a-4e9ee1d7173a"
WOFM01000220.1	RepeatMasker	Unknown	517706	517854	911	+	.	ID="RND-2_FAMILY-36";Tend="1726";Tstart="1573";shortTE="F";uid="f5e2fedb-a738-4dab-8c86-dcea562b7b33"
WOFM01000220.1	RepeatMasker	Unknown	821003	821573	3125	+	.	ID="RND-5_FAMILY-784";Tend="1506";Tstart="895";shortTE="F";uid="ecadba56-2f12-467d-8fef-db9abd915a6b"
WOFM01000220.1	RepeatMasker	Unknown	1278910	1279159	1051	+	.	ID="RND-6_FAMILY-108";Tend="1461";Tstart="1201";shortTE="F";uid="d3d73356-8017-4ecc-b069-52ce865a6c2e"
WOFM01000220.1	RepeatMasker	Unknown	209142	209680	694	+	.	ID="RND-6_FAMILY-517";Tend="2226";Tstart="1185";shortTE="F";uid="a22f270c-f395-47b3-8269-b654533cefe1"
WOFM01000220.1	RepeatMasker	Unknown	657059	657513	724	+	.	ID="RND-1_FAMILY-34";Tend="1786";Tstart="1261";shortTE="F";uid="ecc62b6d-4e2a-4ecb-9e7d-08a9f0699e97"
WOFM01000220.1	RepeatMasker	LTR/Gypsy	411296	411546	1199	+	.	ID="RND-1_FAMILY-417";Tend="245";Tstart="2";shortTE="F";uid="37a6308f-6602-4ae2-8770-4fb2335796bc"
WOFM01000220.1	RepeatMasker	Unknown	956452	956678	1307	+	.	ID="RND-5_FAMILY-3740";Tend="1153";Tstart="953";shortTE="F";uid="2264fcbb-fc28-431e-9690-fffce8860fdc"
WOFM01000220.1	RepeatMasker	DNA/Academ-1	554657	555169	1131	+	.	ID="RND-1_FAMILY-579";Tend="1310";Tstart="794";shortTE="F";uid="2d1b9db4-60da-4c9e-8ac4-bf07c2eda087"
WOFM01000220.1	RepeatMasker	LINE/R2-NeSL	457352	457723	1284	+	.	ID="RND-3_FAMILY-38";Tend="1428";Tstart="1033";shortTE="F";uid="e97ff1b8-2669-4b4f-84f6-76d66d2b9434"
WOFM01000220.1	RepeatMasker	DNA/Kolobok-T2	208557	208862	2372	+	.	ID="RND-4_FAMILY-21";Tend="7782";Tstart="7481";shortTE="F";uid="73c8b1cb-2219-4038-8d35-23fbf41ab354"
WOFM01000220.1	RepeatMasker	LTR/Copia	30731	31831	5441	+	.	ID="RND-1_FAMILY-136";Tend="1929";Tstart="844";shortTE="F";uid="a3813007-bce1-4327-a2dd-2015b02f523d"
WOFM01000220.1	RepeatMasker	DNA/hAT-Pegasus	1310639	1310783	806	+	.	ID="RND-6_FAMILY-5872";Tend="967";Tstart="823";shortTE="F";uid="4f999688-90be-4f19-8886-e76ac1e09ebc"
WOFM01000220.1	RepeatMasker	Unknown	916694	916830	451	+	.	ID="RND-5_FAMILY-397";Tend="994";Tstart="844";shortTE="F";uid="1d2a32c2-afa0-46ff-bb55-5a3d98f30909"
WOFM01000220.1	RepeatMasker	DNA/P	744527	745361	1721	+	.	ID="RND-1_FAMILY-310";Tend="1543";Tstart="729";shortTE="F";uid="88e83702-8dd4-4469-85bb-eac463d42c8d"
WOFM01000220.1	RepeatMasker	DNA/hAT-Tip100	1392633	1394430	15009	+	.	ID="RND-6_FAMILY-10376";Tend="2633";Tstart="824";shortTE="F";uid="e168ed58-43ae-465c-a185-09fde84414c3"
WOFM01000220.1	RepeatMasker	Unknown	285814	286277	2249	+	.	ID="RND-1_FAMILY-624";Tend="1429";Tstart="960";shortTE="F";uid="bc112895-5b4b-44de-a8cb-976ad533f6bf"
WOFM01000220.1	RepeatMasker	Unknown	702468	702681	1698	+	.	ID="RND-6_FAMILY-644";Tend="546";Tstart="331";shortTE="F";uid="baab1086-bb64-425c-855a-e24d74f24bb5"
WOFM01000220.1	RepeatMasker	Unknown	1061523	1061851	2305	+	.	ID="RND-1_FAMILY-251";Tend="1229";Tstart="905";shortTE="F";uid="927af082-1f5f-4e8c-879d-b7ab91326a71"
WOFM01000220.1	RepeatMasker	Unknown	367259	368092	2741	+	.	ID="RND-2_FAMILY-36";Tend="1784";Tstart="613";shortTE="F";uid="c343d104-8860-4a76-a512-ba254921d70e"
WOFM01000220.1	RepeatMasker	Unknown	335729	336182	3261	+	.	ID="RND-1_FAMILY-247";Tend="1296";Tstart="849";shortTE="F";uid="e9f37c6a-460d-4a1e-9a19-08fab611cfe4"
WOFM01000220.1	RepeatMasker	DNA	1241674	1241822	750	+	.	ID="RND-5_FAMILY-3205";Tend="1085";Tstart="945";shortTE="F";uid="4cb73984-6eaf-446f-bec4-2525a1c03334"
WOFM01000220.1	RepeatMasker	Unknown	152599	152711	657	+	.	ID="RND-1_FAMILY-338";Tend="1089";Tstart="975";shortTE="F";uid="04441c58-3923-4374-af52-13edd04a4f5b"
WOFM01000220.1	RepeatMasker	Unknown	1360536	1360757	808	+	.	ID="RND-6_FAMILY-756";Tend="730";Tstart="518";shortTE="F";uid="db8e472b-5a23-4dc8-9b14-d2a1a6451b74"
WOFM01000220.1	RepeatMasker	DNA/TcMar-Mariner	867756	868865	5549	+	.	ID="RND-1_FAMILY-683";Tend="1985";Tstart="879";shortTE="F";uid="f330a775-8eaa-4a54-afb0-f9d6a8797795"
WOFM01000220.1	RepeatMasker	Unknown	1580863	1581028	485	+	.	ID="RND-1_FAMILY-258";Tend="1740";Tstart="1576";shortTE="F";uid="4e7833ea-1993-4274-a3fb-333392051b9f"
WOFM01000220.1	RepeatMasker	Unknown	1511140	1511312	1006	+	.	ID="RND-1_FAMILY-590";Tend="1577";Tstart="1412";shortTE="F";uid="a8b4a97d-3cf2-4c50-bec7-276834471ed2"
WOFM01000220.1	RepeatMasker	DNA/Maverick	835527	835636	462	+	.	ID="RND-5_FAMILY-927";Tend="1469";Tstart="1338";shortTE="F";uid="75810480-4c61-4ac7-80f7-b55d61e126a4"
WOFM01000220.1	RepeatMasker	Unknown	886807	887108	1963	+	.	ID="RND-5_FAMILY-1913";Tend="1318";Tstart="1014";shortTE="F";uid="402e5bfd-45d4-4a2f-8d09-35aba0edc7f4"
WOFM01000220.1	RepeatMasker	LTR/Gypsy	1568051	1569087	6717	+	.	ID="RND-1_FAMILY-118";Tend="1914";Tstart="792";shortTE="F";uid="655ce6c4-60fd-4137-a2db-3197dd8bd986"
WOFM01000220.1	RepeatMasker	Unknown	435634	435909	1991	+	.	ID="RND-1_FAMILY-276";Tend="1195";Tstart="921";shortTE="F";uid="1226b327-a191-4c08-9a5c-207d1078c64a"
WOFM01000220.1	RepeatMasker	RC/Helitron	246914	247250	1341	+	.	ID="RND-1_FAMILY-232";Tend="1334";Tstart="997";shortTE="F";uid="0055ed71-d7de-4e92-a464-33cd35b58f58"
WOFM01000220.1	RepeatMasker	Unknown	583136	583252	690	+	.	ID="RND-1_FAMILY-175";Tend="983";Tstart="868";shortTE="F";uid="deb77c3b-975b-456e-a1f0-d7149c47bfaa"
WOFM01000220.1	RepeatMasker	DNA/Academ-1	892869	893051	540	+	.	ID="RND-6_FAMILY-491";Tend="1339";Tstart="1165";shortTE="F";uid="05de951e-3e4e-4d9f-a76a-fa0fd4b4ea45"
WOFM01000220.1	RepeatMasker	Unknown	1131585	1132274	4453	+	.	ID="RND-1_FAMILY-103";Tend="1657";Tstart="937";shortTE="F";uid="f8ba58a7-2c92-41da-a67d-135227805172"
WOFM01000220.1	RepeatMasker	Unknown	802643	803099	1713	+	.	ID="RND-4_FAMILY-1114";Tend="1868";Tstart="1380";shortTE="F";uid="0a0adca0-650d-42a4-be00-5298ae5e4f6e"
WOFM01000220.1	RepeatMasker	Unknown	707276	707396	3864	+	.	ID="RND-1_FAMILY-258";Tend="1894";Tstart="921";shortTE="F";uid="c91c6b98-074a-424d-bc19-e3bdd04691a7"
WOFM01000220.1	RepeatMasker	Unknown	438398	438639	1098	+	.	ID="RND-4_FAMILY-1509";Tend="1182";Tstart="927";shortTE="F";uid="8bf4880c-8b7a-4d7b-8063-e85ccad1f320"
WOFM01000220.1	RepeatMasker	LTR/Gypsy	877648	880664	14321	+	.	ID="RND-1_FAMILY-226";TEgroup="ctg_133%7CRND-1_FAMILY-226%7C1";Tend="7018";Tstart="801";shortTE="F";uid="3fdcff9e-52f2-45fe-b3fe-a17e9ff17a5b"
WOFM01000220.1	RepeatMasker	Unknown	1219779	1220207	3160	+	.	ID="RND-5_FAMILY-1463";Tend="1399";Tstart="976";shortTE="F";uid="497b4ee0-7a69-4096-86e0-b87246f1ae2f"
WOFM01000220.1	RepeatMasker	DNA/Ginger-2	589922	590072	711	+	.	ID="RND-4_FAMILY-572";Tend="981";Tstart="841";shortTE="F";uid="4f5038dd-057f-4054-854b-a21b3f26d3b1"
WOFM01000220.1	RepeatMasker	Unknown	1353488	1353722	789	+	.	ID="RND-5_FAMILY-129";Tend="1242";Tstart="1006";shortTE="F";uid="addb61bf-8f9e-499d-8047-3487414e110b"
WOFM01000220.1	RepeatMasker	Unknown	685565	685797	1343	+	.	ID="RND-5_FAMILY-782";Tend="1180";Tstart="938";shortTE="F";uid="3671c297-0dcf-47fe-9312-87fdbdd9d204"
WOFM01000220.1	RepeatMasker	Unknown	276066	276175	1064	+	.	ID="RND-1_FAMILY-104";Tend="1713";Tstart="1348";shortTE="F";uid="d96b1d68-51dc-48d0-867a-6f21b3de89e9"
WOFM01000220.1	RepeatMasker	LTR/Copia	1050812	1057871	51014	+	.	ID="RND-6_FAMILY-152";Tend="7870";Tstart="792";shortTE="F";uid="70475fd6-8873-4d0e-ac00-75569e22cd78"
WOFM01000220.1	RepeatMasker	LTR/Gypsy	1410123	1410260	512	+	.	ID="GYPSY68-I_AG";TEgroup="ctg_133%7CGYPSY68-I_AG%7C1";Tend="2248";Tstart="2114";shortTE="T";uid="2bd46ba0-e439-472c-a894-aff59f38faa7"
WOFM01000220.1	RepeatMasker	Unknown	351275	351424	737	+	.	ID="RND-5_FAMILY-784";Tend="1633";Tstart="1493";shortTE="F";uid="6b935a1d-ac98-4c2c-9c3a-b62f5ebe5758"
WOFM01000220.1	RepeatMasker	LTR/Copia	38280	38567	2524	+	.	ID="RND-6_FAMILY-153";Tend="7031";Tstart="6744";shortTE="F";uid="e2410177-543c-4d66-a140-d2102f89433b"
WOFM01000220.1	RepeatMasker	DNA/Sola-1	71512	71728	428	+	.	ID="RND-5_FAMILY-2465";Tend="1584";Tstart="1383";shortTE="F";uid="63648c6b-83e7-4abb-ae4e-094f76d18902"
WOFM01000220.1	RepeatMasker	Unknown	899361	899503	921	+	.	ID="RND-1_FAMILY-145";Tend="999";Tstart="858";shortTE="F";uid="a42b3120-3e03-4438-b117-ea416d056359"
WOFM01000220.1	RepeatMasker	Unknown	787974	788414	1215	+	.	ID="RND-1_FAMILY-10";Tend="1415";Tstart="969";shortTE="F";uid="a44075e6-fd17-4c16-8576-1311cef77bc1"
WOFM01000220.1	RepeatMasker	Unknown	1471903	1472252	2522	+	.	ID="RND-5_FAMILY-1913";Tend="1320";Tstart="966";shortTE="F";uid="a454a2fa-60f3-41f4-bc61-dd903561245f"
WOFM01000220.1	RepeatMasker	DNA/hAT-Pegasus	242844	243883	1069	+	.	ID="RND-1_FAMILY-316";TEgroup="ctg_133%7CRND-1_FAMILY-316%7C1";Tend="2509";Tstart="841";shortTE="F";uid="27093e18-db94-4bf4-ad7e-88088372fa74"
WOFM01000220.1	RepeatMasker	Unknown	1235810	1235951	965	+	.	ID="RND-1_FAMILY-75";Tend="1124";Tstart="978";shortTE="F";uid="49cb210f-e1cf-497a-a751-16024fc26ff0"
WOFM01000220.1	RepeatMasker	DNA/TcMar-Tigger	552197	552691	2982	+	.	ID="RND-4_FAMILY-740";Tend="1448";Tstart="954";shortTE="F";uid="72f798d9-ea60-4bc9-aa25-9f4ba4845630"
WOFM01000220.1	RepeatMasker	Unknown	1045397	1045857	3681	+	.	ID="RND-1_FAMILY-120";Tend="1790";Tstart="1315";shortTE="F";uid="e6e9957d-c181-4b5a-9a4b-f9212853aa14"
WOFM01000220.1	RepeatMasker	Unknown	1243047	1243246	1296	+	.	ID="RND-4_FAMILY-1036";Tend="1156";Tstart="955";shortTE="F";uid="5f3d1363-249c-460f-8569-ec0b63d57ae1"
WOFM01000220.1	RepeatMasker	Unknown	1435853	1436494	1816	+	.	ID="RND-1_FAMILY-121";Tend="1694";Tstart="987";shortTE="F";uid="c4778164-97d3-4537-b78b-1a4164d9be05"
WOFM01000220.1	RepeatMasker	LTR/Pao	1487352	1487649	2328	+	.	ID="RND-1_FAMILY-401";Tend="7924";Tstart="7627";shortTE="F";uid="165fd048-9156-46b9-93d0-ebe85d3199b1"
WOFM01000220.1	RepeatMasker	DNA	1246062	1246229	875	+	.	ID="RND-5_FAMILY-4767";Tend="1051";Tstart="889";shortTE="F";uid="946b123d-775c-4d1b-b4eb-3aad121a776a"
WOFM01000220.1	RepeatMasker	Unknown	1270887	1271149	1112	+	.	ID="RND-3_FAMILY-565";Tend="1447";Tstart="1156";shortTE="F";uid="ab073149-2ad6-4489-acf3-314671045d5e"
WOFM01000220.1	RepeatMasker	DNA	563778	563958	998	+	.	ID="RND-5_FAMILY-4767";Tend="1054";Tstart="880";shortTE="F";uid="13f254ac-07ce-437b-941c-28e63b8c9af3"
WOFM01000220.1	RepeatMasker	Unknown	1356173	1356341	736	+	.	ID="RND-5_FAMILY-2402";Tend="1434";Tstart="1264";shortTE="F";uid="e0d43a67-aac1-4a97-bc2f-70a69c73feb3"
WOFM01000220.1	RepeatMasker	Unknown	883587	883793	1717	+	.	ID="RND-6_FAMILY-59";Tend="895";Tstart="689";shortTE="F";uid="80b56cb4-460a-46a4-8286-d6a2fb069ed2"
WOFM01000220.1	RepeatMasker	DNA	1262336	1262499	904	+	.	ID="RND-5_FAMILY-4767";Tend="1050";Tstart="887";shortTE="F";uid="cbb015e4-12ad-42c0-89e2-06a6bf4429d7"
WOFM01000220.1	RepeatMasker	Unknown	460838	461096	926	+	.	ID="RND-4_FAMILY-128";Tend="1449";Tstart="1220";shortTE="F";uid="ca3c4f11-6c88-4e8d-a02a-55d07a6f6b29"
WOFM01000220.1	RepeatMasker	Unknown	1435697	1435862	1117	+	.	ID="RND-1_FAMILY-103";Tend="1097";Tstart="931";shortTE="F";uid="ef015742-576e-484d-bc35-fc87e30d348b"
WOFM01000220.1	RepeatMasker	Unknown	562612	563000	2525	+	.	ID="RND-6_FAMILY-1576";Tend="1563";Tstart="1181";shortTE="F";uid="cedd7758-b966-4390-b966-3c956fc6e922"
WOFM01000220.1	RepeatMasker	Unknown	1301662	1301911	1167	+	.	ID="RND-5_FAMILY-1005";Tend="1382";Tstart="1142";shortTE="F";uid="011ddbc3-23a6-45f0-adc8-ddd021228d0a"
WOFM01000220.1	RepeatMasker	Unknown	1366699	1366914	1522	+	.	ID="RND-1_FAMILY-58";Tend="1168";Tstart="956";shortTE="F";uid="e1366d55-702c-4534-b41b-70c537f1c60c"
WOFM01000220.1	RepeatMasker	Unknown	1455341	1455875	3622	+	.	ID="RND-6_FAMILY-2349";Tend="1510";Tstart="975";shortTE="F";uid="badff4a0-1233-4c12-84b9-c54f261553f7"
WOFM01000220.1	RepeatMasker	RC/Helitron	184355	184595	1805	+	.	ID="RND-4_FAMILY-8";Tend="1768";Tstart="1528";shortTE="F";uid="3b0b50d4-55e5-4050-be55-afdb408ca117"
WOFM01000220.1	RepeatMasker	Unknown	1217352	1217782	2871	+	.	ID="RND-1_FAMILY-95";Tend="1370";Tstart="930";shortTE="F";uid="bfc86127-1dd0-484e-809f-ec0c3d616d4e"
WOFM01000220.1	RepeatMasker	Unknown	685303	685569	1424	+	.	ID="RND-5_FAMILY-749";Tend="1111";Tstart="850";shortTE="F";uid="a84d3ed8-6dea-41e1-9816-e8340a0f1db6"
WOFM01000220.1	RepeatMasker	Unknown	1409164	1409854	2516	+	.	ID="RND-6_FAMILY-9161";Tend="1650";Tstart="791";shortTE="F";uid="ac45404b-2d7e-4f2a-bb28-f3ad6e65f395"
WOFM01000220.1	RepeatMasker	DNA/TcMar-Tc1	864112	864336	1069	+	.	ID="RND-1_FAMILY-649";Tend="1166";Tstart="933";shortTE="F";uid="08e4d790-c3b2-4c18-a4e2-7632f1cb058e"
WOFM01000220.1	RepeatMasker	Unknown	1168867	1169724	5579	+	.	ID="RND-6_FAMILY-9161";Tend="1723";Tstart="848";shortTE="F";uid="97f21aae-174a-4784-82e9-d636e813875f"
WOFM01000220.1	RepeatMasker	Unknown	1324125	1324829	2835	+	.	ID="RND-6_FAMILY-1708";Tend="1596";Tstart="855";shortTE="F";uid="f4744265-9c07-4fff-a40a-d464bfbe9db8"
WOFM01000220.1	RepeatMasker	Unknown	760592	761168	4321	+	.	ID="RND-5_FAMILY-1504";Tend="1555";Tstart="955";shortTE="F";uid="14f9eca3-cfb5-42e5-93a0-670dacd044c3"
WOFM01000220.1	RepeatMasker	Unknown	111384	111525	708	+	.	ID="RND-6_FAMILY-756";Tend="1059";Tstart="915";shortTE="F";uid="7cce08e1-1231-43fc-a392-2b624e9113e8"
WOFM01000220.1	RepeatMasker	Unknown	221510	221771	1084	+	.	ID="RND-5_FAMILY-129";Tend="1325";Tstart="1040";shortTE="F";uid="c52cafba-649e-4947-b969-ac4cddf6f300"
WOFM01000220.1	RepeatMasker	Unknown	1587898	1588126	646	+	.	ID="RND-4_FAMILY-454";Tend="1401";Tstart="1178";shortTE="F";uid="d3efab43-bc59-4dd3-b571-82de0e47ac43"
WOFM01000220.1	RepeatMasker	Unknown	1559384	1559866	822	+	.	ID="RND-1_FAMILY-159";Tend="1815";Tstart="1172";shortTE="F";uid="5cf4a81e-5bc0-4a59-b462-ea0799e9651e"
WOFM01000220.1	RepeatMasker	LINE/RTE-BovB	514927	515038	460	+	.	ID="RND-1_FAMILY-409";Tend="1063";Tstart="952";shortTE="F";uid="355e72a5-ad03-407d-b5c1-48bbc1ab89e4"
WOFM01000220.1	RepeatMasker	Unknown	1361984	1362256	1802	+	.	ID="RND-5_FAMILY-2154";Tend="1212";Tstart="942";shortTE="F";uid="d8772a00-ea48-4d98-8861-2cc9e4e31457"
WOFM01000220.1	RepeatMasker	Unknown	438640	438810	687	+	.	ID="RND-6_FAMILY-15";Tend="1706";Tstart="1543";shortTE="F";uid="94501122-44d3-4c28-855b-4555af851b9a"
WOFM01000220.1	RepeatMasker	Unknown	1157010	1157554	2834	+	.	ID="RND-5_FAMILY-2601";Tend="1504";Tstart="945";shortTE="F";uid="8acdeadc-058e-49e6-8db9-fbe4b5f951fd"
WOFM01000220.1	RepeatMasker	DNA/Sola-1	334009	334325	813	+	.	ID="RND-5_FAMILY-2465";Tend="735";Tstart="396";shortTE="F";uid="1b2530e7-6461-4bcc-90c8-ae27cb9d6053"
WOFM01000220.1	RepeatMasker	Unknown	518129	518334	802	+	.	ID="RND-1_FAMILY-328";Tend="1196";Tstart="990";shortTE="F";uid="ad2610cd-e47b-490b-b4b2-1fee8edbb80a"
WOFM01000220.1	RepeatMasker	DNA/hAT-hAT19	242115	242296	767	+	.	ID="RND-6_FAMILY-4704";Tend="1567";Tstart="1392";shortTE="F";uid="212bfc9c-24b2-41c5-9fe5-7a640e50f135"
WOFM01000220.1	RepeatMasker	Unknown	1575644	1576227	2567	+	.	ID="RND-2_FAMILY-36";Tend="1279";Tstart="711";shortTE="F";uid="e64ec591-9e93-4403-9621-48cf6a189166"
WOFM01000220.1	RepeatMasker	LINE/L2	790991	791126	465	+	.	ID="RND-6_FAMILY-8900";Tend="3606";Tstart="3465";shortTE="F";uid="9d39e3db-2a2d-4170-9078-457b864e07fb"
WOFM01000220.1	RepeatMasker	Unknown	326921	327055	445	+	.	ID="RND-6_FAMILY-5387";Tend="1155";Tstart="1011";shortTE="F";uid="c3225b78-7626-4445-9e72-c13907d0739c"
WOFM01000220.1	RepeatMasker	Unknown	749653	750000	1313	+	.	ID="RND-5_FAMILY-647";Tend="1206";Tstart="868";shortTE="F";uid="2148cd2d-2927-4076-8021-dd43dd11f38b"
WOFM01000220.1	RepeatMasker	Unknown	1453625	1453878	748	+	.	ID="RND-5_FAMILY-762";Tend="856";Tstart="597";shortTE="F";uid="86054103-7caa-4036-be6a-9c945f09e26f"
WOFM01000220.1	RepeatMasker	Unknown	1394821	1395042	1080	+	.	ID="RND-4_FAMILY-2415";Tend="1166";Tstart="915";shortTE="F";uid="9aaf16f2-9632-4a43-8a7f-9213154c3c94"
WOFM01000220.1	RepeatMasker	Unknown	391234	392376	9188	+	.	ID="RND-1_FAMILY-105";Tend="2013";Tstart="844";shortTE="F";uid="95a8b1c6-6d68-417c-9cb7-bb8afa7d2cdf"
WOFM01000220.1	RepeatMasker	Unknown	1281535	1281750	1771	+	.	ID="RND-1_FAMILY-984";Tend="1534";Tstart="1319";shortTE="F";uid="d35554ba-2d32-4fac-8716-05a979696cde"
WOFM01000220.1	RepeatMasker	Unknown	746549	747120	2879	+	.	ID="RND-1_FAMILY-449";Tend="1860";Tstart="1250";shortTE="F";uid="800018fd-36ac-4112-8bb9-577966674e8a"
WOFM01000220.1	RepeatMasker	Unknown	1467051	1467330	1349	+	.	ID="RND-5_FAMILY-1076";Tend="1085";Tstart="801";shortTE="F";uid="0ae036e5-a73a-4b98-8e3d-13b3b8d98aff"
WOFM01000220.1	RepeatMasker	Unknown	1511319	1511460	692	+	.	ID="RND-5_FAMILY-4056";Tend="1548";Tstart="1407";shortTE="F";uid="09f0eae2-b9f1-47dc-9f38-069c780ee906"
WOFM01000220.1	RepeatMasker	Unknown	1254592	1254751	835	+	.	ID="RND-1_FAMILY-561";Tend="1081";Tstart="924";shortTE="F";uid="a940a2e0-ca16-4611-8925-0254c616a8ca"
WOFM01000220.1	RepeatMasker	LINE/I	779655	779972	445	+	.	ID="RND-5_FAMILY-5492";Tend="3451";Tstart="3142";shortTE="F";uid="80d06cb5-6eb4-45f5-b11c-a08f4dc52227"
WOFM01000220.1	RepeatMasker	Unknown	246376	246690	2359	+	.	ID="RND-1_FAMILY-599";Tend="1371";Tstart="1057";shortTE="F";uid="8f6cc2d8-78c4-4271-bb28-5f28ec15c19f"
WOFM01000220.1	RepeatMasker	Unknown	1213286	1213433	435	+	.	ID="RND-1_FAMILY-852";Tend="1086";Tstart="936";shortTE="F";uid="f68f1b20-6e40-4bd8-adda-1fbf484af5c6"
WOFM01000220.1	RepeatMasker	LTR/ERVL-MaLR	1586016	1586915	5722	+	.	ID="RND-5_FAMILY-1669";Tend="1871";Tstart="919";shortTE="F";uid="96b46f4f-acfa-4d7a-a0d9-75aa7d2c03e7"
WOFM01000220.1	RepeatMasker	DNA/hAT-hAT19	732613	732792	662	+	.	ID="RND-6_FAMILY-4704";Tend="1571";Tstart="1389";shortTE="F";uid="c21db80e-a28a-431b-9685-0bee6daf63f7"
WOFM01000220.1	RepeatMasker	Unknown	182865	182971	668	+	.	ID="RND-5_FAMILY-784";Tend="1635";Tstart="1528";shortTE="F";uid="6ab48164-0be8-4155-b0b2-dddf754b71de"
WOFM01000220.1	RepeatMasker	Unknown	1171337	1171604	1917	+	.	ID="RND-1_FAMILY-978";Tend="1531";Tstart="1265";shortTE="F";uid="edd96300-0930-4903-9482-0bda8de03c97"
WOFM01000220.1	RepeatMasker	DNA/CMC-Chapaev-3	1205208	1205862	4428	+	.	ID="RND-1_FAMILY-472";Tend="1590";Tstart="928";shortTE="F";uid="186a9c9e-1e1a-41ac-b454-4e9877817dbe"
WOFM01000220.1	RepeatMasker	RC/Helitron	1405422	1405542	479	+	.	ID="RND-5_FAMILY-2792";Tend="1806";Tstart="1686";shortTE="F";uid="31802a6c-3ebf-45d2-9004-75b2e4c32c2b"
WOFM01000220.1	RepeatMasker	DNA/TcMar-Mariner	369487	369847	1338	+	.	ID="RND-1_FAMILY-683";Tend="1708";Tstart="1311";shortTE="F";uid="4092e846-3031-48ad-bf4c-2805322016a9"
WOFM01000220.1	RepeatMasker	DNA/Kolobok-E	443373	443647	892	+	.	ID="RND-1_FAMILY-700";Tend="1497";Tstart="1233";shortTE="F";uid="a0c68c86-cf20-4678-810e-252d087960e2"
WOFM01000220.1	RepeatMasker	Unknown	561928	562141	1375	+	.	ID="RND-6_FAMILY-1576";Tend="1189";Tstart="972";shortTE="F";uid="3e39663c-ca46-4885-bb1c-717b6ab21d62"
WOFM01000220.1	RepeatMasker	DNA/Kolobok-T2	1295736	1296231	1689	+	.	ID="RND-1_FAMILY-269";Tend="7172";Tstart="6684";shortTE="F";uid="84348153-7263-425d-a9d9-264cc4d14801"
WOFM01000220.1	RepeatMasker	DNA/hAT-hAT19	1267686	1267867	863	+	.	ID="RND-6_FAMILY-4704";Tend="1572";Tstart="1392";shortTE="F";uid="f207dc44-0ed1-4ce3-ae97-f2a3c87d3526"
WOFM01000220.1	RepeatMasker	RC/Helitron	1386077	1386482	1940	+	.	ID="RND-6_FAMILY-1361";Tend="1414";Tstart="949";shortTE="F";uid="159388c9-9e4f-4d5f-ade1-9147f2eb5bac"
WOFM01000220.1	RepeatMasker	Unknown	811368	811953	3399	+	.	ID="RND-6_FAMILY-9161";Tend="1484";Tstart="867";shortTE="F";uid="ae8060cc-b7ec-4bb8-9714-b50f7fa6ccd1"
WOFM01000220.1	RepeatMasker	LTR/Gypsy	75116	75336	655	+	.	ID="RND-1_FAMILY-346";Tend="580";Tstart="372";shortTE="F";uid="dcb6b8d9-fbcb-426a-975f-e28ab422e444"
WOFM01000220.1	RepeatMasker	Unknown	1578232	1578381	628	+	.	ID="RND-6_FAMILY-5892";Tend="324";Tstart="176";shortTE="F";uid="9b560869-c3a1-4cd4-8ee1-6c765458edee"
WOFM01000220.1	RepeatMasker	DNA/Academ-1	126853	127150	1624	+	.	ID="RND-5_FAMILY-1536";Tend="971";Tstart="677";shortTE="F";uid="6b3fcd3b-0cf3-4182-96bd-858b56efcd4b"
WOFM01000220.1	RepeatMasker	DNA/Crypton-I	1296809	1297230	1891	+	.	ID="RND-1_FAMILY-254";Tend="1504";Tstart="1047";shortTE="F";uid="901ef9e3-8c6b-4e3a-9905-746bd08e1bc4"
WOFM01000220.1	RepeatMasker	Unknown	1135040	1135177	802	+	.	ID="RND-6_FAMILY-1816";Tend="1619";Tstart="1496";shortTE="F";uid="6588f733-d0c8-43d2-bbb3-4e69b06e5875"
WOFM01000220.1	RepeatMasker	Unknown	154026	154307	656	+	.	ID="RND-1_FAMILY-370";Tend="1345";Tstart="1060";shortTE="F";uid="a3151a18-81e6-4252-8f1e-66c2f15fee2e"
WOFM01000220.1	RepeatMasker	Unknown	1154313	1154666	1324	+	.	ID="RND-4_FAMILY-411";Tend="1303";Tstart="984";shortTE="F";uid="00e0a72e-0f67-401e-bfd8-35772e67384a"
WOFM01000220.1	RepeatMasker	Unknown	794313	794471	995	+	.	ID="RND-4_FAMILY-231";Tend="1147";Tstart="988";shortTE="F";uid="f41d6de1-77b3-4c4b-8a81-a7ec5a28d6bb"
WOFM01000220.1	RepeatMasker	Unknown	1057948	1058232	1577	+	.	ID="RND-6_FAMILY-7168";Tend="1274";Tstart="991";shortTE="F";uid="3ccedc1d-42a0-4447-b3b7-079db4f1fbc7"
WOFM01000220.1	RepeatMasker	Unknown	1197476	1197579	497	+	.	ID="RND-1_FAMILY-10";Tend="1082";Tstart="979";shortTE="F";uid="2fc30d29-5a81-4fa0-93bc-d98947d29f6a"
WOFM01000220.1	RepeatMasker	Unknown	910053	911077	6106	+	.	ID="RND-6_FAMILY-729";Tend="1265";Tstart="261";shortTE="F";uid="e07b5450-d44e-43a2-9c51-3170c02b6cd7"
WOFM01000220.1	RepeatMasker	DNA/Academ-1	460262	460547	5116	+	.	ID="rnd-1_family-73";Tend="1903";Tstart="1182";shortTE="F";uid="39bb0cec-0902-41ae-97f5-aa74cd5b63e8"
WOFM01000220.1	RepeatMasker	DNA/TcMar-Tigger	755912	756254	1774	+	.	ID="RND-4_FAMILY-568";Tend="1249";Tstart="885";shortTE="F";uid="f7186dcf-e717-4d0e-a6e0-dfe4e8be055c"
WOFM01000220.1	RepeatMasker	Unknown	955246	955913	4887	-	.	ID="RND-6_FAMILY-10892";Tend="1217";Tstart="521";shortTE="F";uid="84d8059c-ab63-4fde-8242-cd035639d3c4"
WOFM01000220.1	RepeatMasker	DNA/Kolobok-Hydra	622188	622790	2339	-	.	ID="RND-5_FAMILY-198";Tend="1222";Tstart="636";shortTE="F";uid="cd614e37-8b94-4e3c-90d7-0393df2798a2"
WOFM01000220.1	RepeatMasker	Unknown	1388992	1389444	535	-	.	ID="RND-1_FAMILY-578";TEgroup="ctg_133%7CRND-1_FAMILY-578%7C1";Tend="1433";Tstart="898";shortTE="F";uid="b3216978-6b3f-4432-8a3a-14657ece1f36"
WOFM01000220.1	RepeatMasker	DNA/P	349185	350006	6996	-	.	ID="RND-1_FAMILY-310";Tend="1543";Tstart="723";shortTE="F";uid="85fd67d9-6d6d-4efc-b4d3-3fc8c4954e90"
WOFM01000220.1	RepeatMasker	Unknown	55899	56252	2480	-	.	ID="RND-5_FAMILY-17";Tend="1294";Tstart="917";shortTE="F";uid="a62b875f-584b-42a0-9601-1bb1ce8ae29a"
WOFM01000220.1	RepeatMasker	Unknown	835626	835932	2192	-	.	ID="RND-1_FAMILY-517";Tend="1243";Tstart="923";shortTE="F";uid="e7c1b87f-b899-4b71-bf56-37791aed051a"
WOFM01000220.1	RepeatMasker	LTR/Copia	653688	655504	2381	-	.	ID="RND-1_FAMILY-1063";Tend="4183";Tstart="2127";shortTE="F";uid="4f06a288-efb8-4b76-9b5e-d7bbeccdd6fe"
WOFM01000220.1	RepeatMasker	DNA/Academ-1	1459973	1460305	4787	-	.	ID="rnd-4_family-1498";Tend="1865";Tstart="1225";shortTE="F";uid="b0148b27-caec-4a45-90c4-85fe32d6b0ba"
WOFM01000220.1	RepeatMasker	RC/Helitron	757122	757617	2247	-	.	ID="RND-1_FAMILY-1113";TEgroup="ctg_133%7CRND-1_FAMILY-1113%7C1";Tend="1637";Tstart="861";shortTE="F";uid="51a20227-3db9-48ee-981d-b6819dc8b785"
WOFM01000220.1	RepeatMasker	Unknown	64136	64620	3231	-	.	ID="RND-1_FAMILY-720";Tend="1473";Tstart="947";shortTE="F";uid="57351bc2-6478-4b0c-be2d-cab8e6eb5b02"
WOFM01000220.1	RepeatMasker	DNA/Maverick	1019808	1025184	23382	-	.	ID="rnd-6_family-3885";Tend="6026";Tstart="747";shortTE="F";uid="1917edfd-1c2d-4b0e-976b-81f291e2bfd9"
WOFM01000220.1	RepeatMasker	LINE/R2-NeSL	352145	352678	2389	-	.	ID="RND-3_FAMILY-38";Tend="1439";Tstart="926";shortTE="F";uid="32220990-d85b-43fd-acce-52f9b7e358fc"
WOFM01000220.1	RepeatMasker	LTR/Gypsy	1413307	1413795	3560	-	.	ID="RND-1_FAMILY-13";Tend="6922";Tstart="6435";shortTE="F";uid="c0c21649-21fe-41ea-81d4-2008e9a5881b"
WOFM01000220.1	RepeatMasker	DNA/Ginger-2	350104	350253	475	-	.	ID="GINGER2-1_LMI";Tend="2581";Tstart="2432";shortTE="F";uid="785f1d1c-2014-4774-9120-5b0116f42e7d"
WOFM01000220.1	RepeatMasker	DNA/hAT-Tip100	407453	408256	2241	-	.	ID="RND-6_FAMILY-694";TEgroup="ctg_133%7CRND-6_FAMILY-694%7C1";Tend="2534";Tstart="328";shortTE="F";uid="e8696b77-bc09-4211-bed1-724e7b38594c"
WOFM01000220.1	RepeatMasker	DNA/CMC-Transib	350545	351287	3533	-	.	ID="RND-4_FAMILY-1691";Tend="1606";Tstart="890";shortTE="F";uid="72dbd0f8-f0f7-4317-a086-542320ba60e6"
WOFM01000220.1	RepeatMasker	Unknown	536257	536442	811	-	.	ID="RND-1_FAMILY-103";Tend="1304";Tstart="1133";shortTE="F";uid="30c22718-5ab2-4e8c-bc67-87422c2dd71c"
WOFM01000220.1	RepeatMasker	LTR/Gypsy	1177192	1183920	23934	-	.	ID="RND-1_FAMILY-503";TEgroup="ctg_133%7CRND-1_FAMILY-503%7C1";Tend="7607";Tstart="733";shortTE="F";uid="6dc2dc67-6fc1-41a3-a1a1-df2590f9343c"
WOFM01000220.1	RepeatMasker	RC/Helitron	1405468	1405587	511	-	.	ID="HELITRON-N1_RPR";Tend="121";Tstart="3";shortTE="F";uid="4189d90a-6b87-40bd-90d2-7bb2682e052b"
WOFM01000220.1	RepeatMasker	Unknown	1538301	1538539	407	-	.	ID="RND-1_FAMILY-95";Tend="1194";Tstart="964";shortTE="F";uid="e410d192-fb7b-4030-b7c7-c997394a8844"
WOFM01000220.1	RepeatMasker	LINE/R2-NeSL	819282	819469	890	-	.	ID="RND-3_FAMILY-38";Tend="1150";Tstart="939";shortTE="F";uid="0033f397-21f8-4a20-98c6-50e7eefa4c39"
WOFM01000220.1	RepeatMasker	DNA/TcMar-Tc1	1235182	1236099	3779	-	.	ID="RND-5_FAMILY-1070";TEgroup="ctg_133%7CRND-5_FAMILY-1070%7C1";Tend="1717";Tstart="949";shortTE="F";uid="e02c759a-7997-4d02-b6c4-b735e8e31aa5"
WOFM01000220.1	RepeatMasker	Unknown	1505001	1505167	464	-	.	ID="RND-6_FAMILY-5200";Tend="1468";Tstart="1302";shortTE="F";uid="d6c3223a-dbaf-427f-8a15-78df6129a603"
WOFM01000220.1	RepeatMasker	Unknown	958810	958982	1235	-	.	ID="RND-1_FAMILY-70";Tend="1172";Tstart="1000";shortTE="F";uid="49b70633-6723-47dd-ba02-8c6162ddd669"
WOFM01000220.1	RepeatMasker	LTR/Gypsy	644584	651205	58046	-	.	ID="RND-1_FAMILY-1061";Tend="7216";Tstart="591";shortTE="F";uid="89fae4a1-b8e5-4566-9435-792572efee40"
WOFM01000220.1	RepeatMasker	Unknown	1063816	1063959	578	-	.	ID="RND-1_FAMILY-117";Tend="1132";Tstart="1003";shortTE="F";uid="507c5844-af0b-4715-8c43-b47f70e86dc1"
WOFM01000220.1	RepeatMasker	LINE/R2-NeSL	1356403	1356743	1915	-	.	ID="RND-3_FAMILY-38";Tend="1437";Tstart="1083";shortTE="F";uid="cb7d0234-1b15-482a-a10c-e95d0783b688"
WOFM01000220.1	RepeatMasker	Unknown	1249967	1250463	505	-	.	ID="RND-4_FAMILY-454";TEgroup="ctg_133%7CRND-4_FAMILY-454%7C1";Tend="2139";Tstart="1105";shortTE="F";uid="67366fe5-15d8-4852-a777-0d9101270ff2"
WOFM01000220.1	RepeatMasker	Unknown	1525687	1526279	2755	-	.	ID="RND-4_FAMILY-1083";Tend="1715";Tstart="1081";shortTE="F";uid="1358c80e-3482-49ad-82b4-9467069af506"
WOFM01000220.1	RepeatMasker	Unknown	331090	331575	1093	-	.	ID="RND-6_FAMILY-3177";Tend="1580";Tstart="1091";shortTE="F";uid="266eca6b-dce3-4ee8-95ae-25e8bb36daf0"
WOFM01000220.1	RepeatMasker	Unknown	1430032	1430766	1744	-	.	ID="RND-2_FAMILY-36";TEgroup="ctg_133%7CRND-2_FAMILY-36%7C1";Tend="1773";Tstart="1226";shortTE="F";uid="a20bbccb-8d1d-4c7b-961c-96541e16522c"
WOFM01000220.1	RepeatMasker	LTR/Copia	1005036	1005382	646	-	.	ID="RND-1_FAMILY-587";Tend="854";Tstart="525";shortTE="F";uid="d24bfff6-dea9-4012-bf3c-b97b6c441217"
WOFM01000220.1	RepeatMasker	Unknown	1582757	1582864	451	-	.	ID="RND-6_FAMILY-15";Tend="1739";Tstart="1633";shortTE="F";uid="cc1143a7-f2a6-4f50-b41d-f9e77e1525c7"
WOFM01000220.1	RepeatMasker	LTR/Gypsy	1348135	1348366	405	-	.	ID="GYPSY-6_RP-I";Tend="1399";Tstart="1168";shortTE="F";uid="e2962d36-f9ad-4c70-863a-13f61ae1d68d"
WOFM01000220.1	RepeatMasker	Unknown	62589	64139	9708	-	.	ID="RND-5_FAMILY-526";Tend="1990";Tstart="414";shortTE="F";uid="42c0b69b-9260-4679-815d-db2a181c3245"
WOFM01000220.1	RepeatMasker	Unknown	1123758	1124025	810	-	.	ID="RND-3_FAMILY-213";Tend="1215";Tstart="873";shortTE="F";uid="5d96aa48-b47b-45f0-b8d4-10eaa2880cc5"
WOFM01000220.1	RepeatMasker	LTR/Copia	836026	836221	604	-	.	ID="RND-1_FAMILY-354";Tend="3954";Tstart="3759";shortTE="F";uid="ba8eb094-faa4-4450-acb6-63b1c13df9d4"
WOFM01000220.1	RepeatMasker	Unknown	937551	937718	899	-	.	ID="RND-1_FAMILY-126";Tend="1767";Tstart="1603";shortTE="F";uid="c104cb73-0009-460a-8065-a87c449d3153"
WOFM01000220.1	RepeatMasker	Unknown	827957	828298	2388	-	.	ID="RND-6_FAMILY-1824";Tend="1298";Tstart="949";shortTE="F";uid="03aeab35-84df-449b-8a1e-2876daf4fa85"
WOFM01000220.1	RepeatMasker	Unknown	394507	395004	3481	-	.	ID="RND-3_FAMILY-526";Tend="1454";Tstart="953";shortTE="F";uid="93d63df4-8405-420b-a610-4eafd0f2652c"
WOFM01000220.1	RepeatMasker	Unknown	1494728	1494989	1279	-	.	ID="RND-1_FAMILY-306";Tend="1222";Tstart="920";shortTE="F";uid="3d91b1a0-5ec4-4839-9c08-1237456bb53a"
WOFM01000220.1	RepeatMasker	LTR/Gypsy	1445432	1446373	7180	-	.	ID="RND-1_FAMILY-167";Tend="1807";Tstart="866";shortTE="F";uid="064d2755-a91c-4c94-8e7c-1bd17d580b17"
WOFM01000220.1	RepeatMasker	Unknown	1204729	1205226	1384	-	.	ID="RND-1_FAMILY-9";Tend="1544";Tstart="1065";shortTE="F";uid="8314f539-bae4-4249-ac2f-f421da4a08bc"
WOFM01000220.1	RepeatMasker	Unknown	57470	57636	592	-	.	ID="RND-5_FAMILY-2822";Tend="1008";Tstart="843";shortTE="F";uid="f44f012c-d718-4c90-b7af-db7c2fdd96de"
WOFM01000220.1	RepeatMasker	LTR/Gypsy	1107415	1111779	30313	-	.	ID="RND-6_FAMILY-5541";Tend="7056";Tstart="2641";shortTE="F";uid="6c6b133d-8b81-4915-9935-b6f73481a98a"
WOFM01000220.1	RepeatMasker	DNA/Maverick	1212646	1212847	629	-	.	ID="RND-6_FAMILY-1506";Tend="659";Tstart="452";shortTE="F";uid="c0202939-de4e-43ad-847d-3fbf7c132a83"
WOFM01000220.1	RepeatMasker	Unknown	573381	573529	894	-	.	ID="RND-5_FAMILY-784";Tend="1635";Tstart="1488";shortTE="F";uid="93a4c1c5-325b-4228-ae77-4e3effde7c3e"
WOFM01000220.1	RepeatMasker	LTR/Gypsy	1005583	1005931	2397	-	.	ID="RND-1_FAMILY-118";Tend="1143";Tstart="794";shortTE="F";uid="657e1109-0eee-411e-8cc5-9077b0baceeb"
WOFM01000220.1	RepeatMasker	Unknown	40930	41737	5467	-	.	ID="RND-1_FAMILY-8";Tend="1841";Tstart="1001";shortTE="F";uid="48b1045e-3c0b-474d-9e1b-a66fdb5b9e7f"
WOFM01000220.1	RepeatMasker	RC/Helitron	1207794	1208320	4306	-	.	ID="RND-1_FAMILY-636";Tend="1486";Tstart="960";shortTE="F";uid="42d6d943-ccc8-4768-9e32-196f13edab6d"
WOFM01000220.1	RepeatMasker	Unknown	1170956	1171352	2609	-	.	ID="RND-1_FAMILY-9";Tend="1532";Tstart="1134";shortTE="F";uid="9148c9ae-9088-4897-915d-ef4b7ebdeb90"
WOFM01000220.1	RepeatMasker	Unknown	443224	443382	551	-	.	ID="RND-6_FAMILY-1324";Tend="1018";Tstart="859";shortTE="F";uid="515ca325-6dfa-4a65-b92c-88ceb2db8715"
WOFM01000220.1	RepeatMasker	DNA/TcMar-Tc1	1113868	1114144	479	-	.	ID="MARINER-12_HSAL";Tend="948";Tstart="672";shortTE="F";uid="c0a3d894-6db6-4ee2-819c-133b8b530438"
WOFM01000220.1	RepeatMasker	Unknown	100386	100533	934	-	.	ID="RND-1_FAMILY-139";Tend="1044";Tstart="887";shortTE="F";uid="b4344018-62bf-4837-b938-75f3c0dda9b1"
WOFM01000220.1	RepeatMasker	Unknown	807697	807941	1770	-	.	ID="RND-4_FAMILY-1509";Tend="1167";Tstart="927";shortTE="F";uid="c5fcbdae-57d5-4688-b83e-f1d5f73c6a63"
WOFM01000220.1	RepeatMasker	Unknown	1230350	1230623	1041	-	.	ID="RND-6_FAMILY-108";Tend="1499";Tstart="1193";shortTE="F";uid="9207133d-1d19-43d7-b800-09aa6698baef"
WOFM01000220.1	RepeatMasker	Unknown	186021	187782	8126	-	.	ID="RND-1_FAMILY-313";Tend="2682";Tstart="888";shortTE="F";uid="e63d6b02-5421-41d8-b435-86a19a83dd59"
WOFM01000220.1	RepeatMasker	LINE/R2-NeSL	698250	699325	2945	-	.	ID="RND-3_FAMILY-38";TEgroup="ctg_133%7CRND-3_FAMILY-38%7C2";Tend="1473";Tstart="939";shortTE="F";uid="f7c46f77-18c5-464d-9bfb-d9bc3c146476"
WOFM01000220.1	RepeatMasker	Unknown	329501	330012	3247	-	.	ID="RND-1_FAMILY-1126";Tend="1448";Tstart="935";shortTE="F";uid="b9a184b3-6368-4ae8-b6dc-a00032ade37b"
WOFM01000220.1	RepeatMasker	DNA/hAT	303978	305027	1107	-	.	ID="RND-1_FAMILY-66";TEgroup="ctg_133%7CRND-1_FAMILY-66%7C1";Tend="1483";Tstart="859";shortTE="F";uid="9f2e2ba9-42b3-4079-be4b-34a72e9acb9b"
WOFM01000220.1	RepeatMasker	DNA	1251935	1252105	1040	-	.	ID="RND-5_FAMILY-4767";Tend="1047";Tstart="881";shortTE="F";uid="a5cd3e98-4c64-4228-854b-8048c39065a1"
WOFM01000220.1	RepeatMasker	Satellite	1107012	1107169	726	-	.	ID="RND-5_FAMILY-370";Tend="1476";Tstart="1319";shortTE="F";uid="8e515d39-0a28-40e6-9d2e-9323cb98fa08"
WOFM01000220.1	RepeatMasker	DNA/hAT-Blackjack	1561426	1561645	842	-	.	ID="RND-5_FAMILY-3276";Tend="965";Tstart="722";shortTE="F";uid="065d911c-9ab4-4015-befc-45a85b66f451"
WOFM01000220.1	RepeatMasker	LTR/Pao	611860	611990	527	-	.	ID="RND-1_FAMILY-28";Tend="1054";Tstart="925";shortTE="F";uid="de010f6a-c4e8-4673-b72e-43f9e52db770"
WOFM01000220.1	RepeatMasker	DNA/CMC-EnSpm	932865	933305	3578	-	.	ID="RND-1_FAMILY-350";Tend="1332";Tstart="894";shortTE="F";uid="efc4fa82-de05-4cf2-86d3-912fb0553bcb"
WOFM01000220.1	RepeatMasker	Unknown	453445	453673	497	-	.	ID="RND-6_FAMILY-3983";Tend="1157";Tstart="928";shortTE="F";uid="82d554af-3c33-4572-8ee4-adf112e6ba69"
WOFM01000220.1	RepeatMasker	Unknown	1520288	1521027	6146	-	.	ID="RND-1_FAMILY-880";Tend="2004";Tstart="1265";shortTE="F";uid="51a9d01b-1e5d-4224-82bd-0218f0eca88a"
WOFM01000220.1	RepeatMasker	LTR/Gypsy	1345756	1346351	536	-	.	ID="GYPSY-6_RP-I";Tend="3662";Tstart="3072";shortTE="F";uid="3248410c-55e7-4018-8b73-10080a2a9ac9"
WOFM01000220.1	RepeatMasker	Unknown	1430735	1430951	644	-	.	ID="RND-1_FAMILY-317";TEgroup="ctg_133%7CRND-1_FAMILY-317%7C1";Tend="1118";Tstart="908";shortTE="F";uid="1a0bae9f-6d13-4608-89fc-26c44d9f6be0"
WOFM01000220.1	RepeatMasker	LINE/Penelope	1233189	1233454	458	-	.	ID="RND-6_FAMILY-5286";Tend="829";Tstart="547";shortTE="F";uid="cfd5d107-d52c-4454-9f4f-d699b01f525e"
WOFM01000220.1	RepeatMasker	Unknown	899392	900269	7201	-	.	ID="RND-1_FAMILY-120";Tend="1791";Tstart="815";shortTE="F";uid="cd385d45-10b1-48f8-93ad-fb1f0c39b9c2"
WOFM01000220.1	RepeatMasker	Unknown	450040	450214	1189	-	.	ID="RND-1_FAMILY-175";Tend="1045";Tstart="871";shortTE="F";uid="58e6c971-067d-485e-99af-c12ce3fa8509"
WOFM01000220.1	RepeatMasker	Unknown	1398517	1399310	4820	-	.	ID="RND-6_FAMILY-6069";Tend="1801";Tstart="977";shortTE="F";uid="45460231-2470-4f90-b905-1360a453e354"
WOFM01000220.1	RepeatMasker	Unknown	1293606	1293865	2083	-	.	ID="RND-5_FAMILY-3740";Tend="1208";Tstart="953";shortTE="F";uid="867eafa9-9645-48f3-9844-4509a14ddb6e"
WOFM01000220.1	RepeatMasker	Unknown	721224	721417	675	-	.	ID="RND-1_FAMILY-778";Tend="1955";Tstart="1769";shortTE="F";uid="f2f7663e-58de-404f-bd9c-dc0f294ead9d"
WOFM01000220.1	RepeatMasker	Unknown	1487656	1487985	2001	-	.	ID="RND-1_FAMILY-251";Tend="1243";Tstart="904";shortTE="F";uid="4e91aca4-d560-4e41-ab56-1bdaf2df6573"
WOFM01000220.1	RepeatMasker	Unknown	593822	594011	1058	-	.	ID="RND-1_FAMILY-175";Tend="1034";Tstart="842";shortTE="F";uid="64b14709-4678-43d2-bd06-c6e95406969c"
WOFM01000220.1	RepeatMasker	Unknown	352694	352836	549	-	.	ID="RND-4_FAMILY-1569";Tend="1361";Tstart="1178";shortTE="F";uid="d97a97f6-f291-48a1-8f90-d598aca4aade"
WOFM01000220.1	RepeatMasker	LTR/Copia	1033192	1040121	43555	-	.	ID="RND-3_FAMILY-470";Tend="7834";Tstart="773";shortTE="F";uid="7221e28e-0211-4fcc-9b22-dc1bf1c5f241"
WOFM01000220.1	RepeatMasker	Unknown	1453940	1454206	1231	-	.	ID="RND-6_FAMILY-5387";Tend="1394";Tstart="1108";shortTE="F";uid="45068de4-aff2-40b8-b6e9-6e324fbd7bf9"
WOFM01000220.1	RepeatMasker	DNA/Sola-1	1185735	1186097	1337	-	.	ID="RND-5_FAMILY-2465";Tend="1694";Tstart="1327";shortTE="F";uid="9828ef7f-a753-4156-b77b-976880cd47e2"
WOFM01000220.1	RepeatMasker	Unknown	1000605	1000917	1688	-	.	ID="RND-6_FAMILY-244";Tend="2520";Tstart="2230";shortTE="F";uid="0b54e2ce-8ad1-4b71-a320-e90567fcc05c"
WOFM01000220.1	RepeatMasker	DNA	612713	613383	2407	-	.	ID="RND-5_FAMILY-3361";TEgroup="ctg_133%7CRND-5_FAMILY-3361%7C1";Tend="1512";Tstart="888";shortTE="F";uid="f39d9645-14f0-4949-bc94-b379d9e3b14b"
WOFM01000220.1	RepeatMasker	Unknown	185459	185992	3561	-	.	ID="RND-1_FAMILY-27";Tend="1294";Tstart="762";shortTE="F";uid="c88206c5-fa64-4fbc-8f4a-cff6cf5c57f8"
WOFM01000220.1	RepeatMasker	Unknown	737802	738526	2673	-	.	ID="RND-5_FAMILY-1041";TEgroup="ctg_133%7CRND-5_FAMILY-1041%7C1";Tend="2117";Tstart="539";shortTE="F";uid="ea9bcb7a-ca31-41a1-ab3f-4a0175d8969f"
WOFM01000220.1	RepeatMasker	Unknown	1447982	1448236	1000	-	.	ID="RND-1_FAMILY-117";Tend="1228";Tstart="944";shortTE="F";uid="88a66f8c-b553-422b-8c0a-4caed6fd4249"
WOFM01000220.1	RepeatMasker	Unknown	587051	587156	481	-	.	ID="RND-6_FAMILY-756";Tend="1059";Tstart="952";shortTE="F";uid="9934c8e0-a18d-423f-8c22-55aff3a4117e"
WOFM01000220.1	RepeatMasker	Unknown	171952	172269	1504	-	.	ID="RND-1_FAMILY-58";Tend="1202";Tstart="877";shortTE="F";uid="97d6082f-70e8-44e4-95e9-d755fcd7c83f"
WOFM01000220.1	RepeatMasker	Unknown	347854	348080	1040	-	.	ID="RND-1_FAMILY-590";Tend="1582";Tstart="1357";shortTE="F";uid="bcaf4649-c9db-4b20-b5ed-045fb0a39e7b"
WOFM01000220.1	RepeatMasker	Unknown	1190232	1190458	1477	-	.	ID="RND-5_FAMILY-688";Tend="1230";Tstart="1008";shortTE="F";uid="de49761a-55f1-460f-8e3e-7259787e5ff3"
WOFM01000220.1	RepeatMasker	Unknown	1528467	1529014	1985	-	.	ID="RND-1_FAMILY-295";TEgroup="ctg_133%7CRND-1_FAMILY-295%7C1";Tend="1376";Tstart="919";shortTE="F";uid="84d6891e-6690-4c3a-927e-029e8e764b8a"
WOFM01000220.1	RepeatMasker	Unknown	410892	411295	611	-	.	ID="RND-6_FAMILY-2248";Tend="4564";Tstart="4172";shortTE="F";uid="7574d9ac-440f-49cf-bde2-1f4ef2620be6"
WOFM01000220.1	RepeatMasker	Unknown	1161906	1162032	659	-	.	ID="RND-3_FAMILY-213";Tend="1009";Tstart="873";shortTE="F";uid="c9593e78-b774-442d-b2ae-83ca795837ef"
WOFM01000220.1	RepeatMasker	Unknown	1101876	1102312	2705	-	.	ID="RND-1_FAMILY-684";Tend="1352";Tstart="918";shortTE="F";uid="6452517c-fc75-4a4f-b3ce-0cb433cba4b3"
WOFM01000220.1	RepeatMasker	Unknown	1521125	1521465	1038	-	.	ID="RND-6_FAMILY-347";Tend="1237";Tstart="936";shortTE="F";uid="4d41268b-f3df-40e1-86e4-cb6300e43a5c"
WOFM01000220.1	RepeatMasker	LTR/Pao	14521	16054	11790	-	.	ID="RND-1_FAMILY-932";Tend="8244";Tstart="6700";shortTE="F";uid="fe7312d1-0e58-4375-8523-8a874393c7ed"
WOFM01000220.1	RepeatMasker	Unknown	384159	384414	763	-	.	ID="RND-6_FAMILY-9161";Tend="1419";Tstart="952";shortTE="F";uid="83e6892a-00db-45b9-99c3-9263591461e3"
WOFM01000220.1	RepeatMasker	DNA/hAT	734975	735126	468	-	.	ID="RND-5_FAMILY-732";Tend="1261";Tstart="1108";shortTE="F";uid="671a35bf-ad34-4290-8150-d4d717f184c0"
WOFM01000220.1	RepeatMasker	Unknown	164510	164907	1320	-	.	ID="RND-1_FAMILY-494";Tend="1356";Tstart="923";shortTE="F";uid="3b9780a6-2600-4f31-b413-69a271301059"
WOFM01000220.1	RepeatMasker	LTR/Copia	959365	959676	1450	-	.	ID="RND-1_FAMILY-202";Tend="7859";Tstart="7398";shortTE="F";uid="3c237273-49cb-419a-89a4-110bf6d1987c"
WOFM01000220.1	RepeatMasker	LTR/ERVK	927534	927989	2519	-	.	ID="RND-6_FAMILY-73";Tend="1419";Tstart="954";shortTE="F";uid="98cad5f5-5b73-4860-a659-b3b2dd9e864f"
WOFM01000220.1	RepeatMasker	Unknown	432431	432752	1747	-	.	ID="RND-5_FAMILY-129";Tend="1697";Tstart="1380";shortTE="F";uid="dbffdd18-8709-4cda-b437-e64bba5121f5"
WOFM01000220.1	RepeatMasker	Unknown	59101	60031	6410	-	.	ID="RND-6_FAMILY-1657";Tend="1836";Tstart="880";shortTE="F";uid="656cfd46-560a-4099-96ce-f255eaa29ad0"
WOFM01000220.1	RepeatMasker	Unknown	766293	766500	1094	-	.	ID="RND-5_FAMILY-4056";Tend="1187";Tstart="979";shortTE="F";uid="4aa8f850-37e7-4ca3-bfa9-5d19f6b93962"
WOFM01000220.1	RepeatMasker	DNA/TcMar-Tc1	262159	262497	996	-	.	ID="RND-1_FAMILY-649";TEgroup="ctg_133%7CRND-1_FAMILY-649%7C1";Tend="1715";Tstart="1509";shortTE="F";uid="ebb2182a-2887-4cbf-8281-33d5e76c0eb0"
WOFM01000220.1	RepeatMasker	DNA/Ginger-2	339154	339283	611	-	.	ID="RND-4_FAMILY-572";Tend="1034";Tstart="903";shortTE="F";uid="e08e6a1f-ee33-4d4a-b251-b9e8f320ca2b"
WOFM01000220.1	RepeatMasker	Unknown	260342	260639	1649	-	.	ID="RND-6_FAMILY-3053";Tend="1767";Tstart="1469";shortTE="F";uid="bbccca56-d024-488d-b7fb-0896d54b4c94"
WOFM01000220.1	RepeatMasker	Unknown	1571827	1571990	502	-	.	ID="RND-1_FAMILY-264";Tend="1098";Tstart="933";shortTE="F";uid="0a7198bc-5cbe-4681-8a88-1468200ce966"
WOFM01000220.1	RepeatMasker	LTR/Gypsy	121925	122603	5117	-	.	ID="RND-1_FAMILY-91";Tend="7296";Tstart="6629";shortTE="F";uid="a04d6849-e066-40d5-a591-c1fb7d63556c"
WOFM01000220.1	RepeatMasker	Unknown	1065167	1065931	5385	-	.	ID="RND-5_FAMILY-2131";Tend="1633";Tstart="863";shortTE="F";uid="4da32140-4a75-412f-bf42-0fd89a6bf67d"
WOFM01000220.1	RepeatMasker	DNA/Sola-1	179538	179856	487	-	.	ID="RND-5_FAMILY-2465";Tend="1678";Tstart="1358";shortTE="F";uid="19c5b094-c41e-4967-8ce5-a6b677797154"
WOFM01000220.1	RepeatMasker	LTR/Pao	23567	27152	27240	-	.	ID="RND-1_FAMILY-932";Tend="4669";Tstart="1082";shortTE="F";uid="444c4151-1c5a-4156-b74b-bcb2e168c9e2"
WOFM01000220.1	RepeatMasker	LINE/R2-NeSL	1431486	1431936	2512	-	.	ID="RND-3_FAMILY-38";Tend="1449";Tstart="1027";shortTE="F";uid="fbec9521-0fea-4992-bb1d-306628f305fc"
WOFM01000220.1	RepeatMasker	DNA/TcMar-Mariner	1233970	1234231	809	-	.	ID="RND-6_FAMILY-9025";Tend="1620";Tstart="1381";shortTE="F";uid="f138222e-884b-4a9a-b533-f4028d85e2b7"
WOFM01000220.1	RepeatMasker	Unknown	1559932	1560489	4885	-	.	ID="RND-1_FAMILY-767";Tend="1511";Tstart="954";shortTE="F";uid="a2703ba6-a5f7-49c6-bf7d-79017ef37d38"
WOFM01000220.1	RepeatMasker	Unknown	553726	553903	749	-	.	ID="RND-1_FAMILY-264";Tend="1116";Tstart="939";shortTE="F";uid="1260a31e-25ee-410a-b0be-3fba991f22c9"
WOFM01000220.1	RepeatMasker	Unknown	453671	453794	898	-	.	ID="RND-1_FAMILY-1125";Tend="1071";Tstart="938";shortTE="F";uid="c07c2e07-dcdb-4ece-99bc-5996135385f2"
WOFM01000220.1	RepeatMasker	DNA/hAT-Tip100	807936	808360	902	-	.	ID="RND-4_FAMILY-959";TEgroup="ctg_133%7CRND-4_FAMILY-959%7C1";Tend="1230";Tstart="908";shortTE="F";uid="b9b3c225-1269-45a0-9649-360b59f02fbf"
WOFM01000220.1	RepeatMasker	LINE/L2	53793	55567	12156	-	.	ID="RND-1_FAMILY-257";TEgroup="ctg_133%7CRND-1_FAMILY-257%7C1";Tend="2809";Tstart="807";shortTE="F";uid="80e4c3c0-9177-4407-9185-9cb1806b1b7f"
WOFM01000220.1	RepeatMasker	Unknown	1503047	1503278	1073	-	.	ID="RND-5_FAMILY-647";Tend="1149";Tstart="894";shortTE="F";uid="9f39be93-224a-4278-9277-bc8ed5dd676e"
WOFM01000220.1	RepeatMasker	Unknown	874778	875082	2207	-	.	ID="RND-1_FAMILY-58";Tend="1254";Tstart="954";shortTE="F";uid="3acc9931-9436-4b1b-ac3f-358b2454adcf"
WOFM01000220.1	RepeatMasker	Unknown	540308	540431	553	-	.	ID="RND-4_FAMILY-461";Tend="1237";Tstart="1128";shortTE="F";uid="91c5d17a-71d8-4d94-8477-3a89819ec47d"
WOFM01000220.1	RepeatMasker	Unknown	1106385	1106544	697	-	.	ID="RND-1_FAMILY-264";Tend="1125";Tstart="962";shortTE="F";uid="90e789ca-44c5-48ac-9730-b085264506a3"
WOFM01000220.1	RepeatMasker	Unknown	1117904	1118008	435	-	.	ID="RND-1_FAMILY-317";Tend="1077";Tstart="975";shortTE="F";uid="600ef9c6-0000-4b19-b318-80d00d449cb8"
WOFM01000220.1	RepeatMasker	DNA/TcMar-Tc4	1342086	1343220	7673	-	.	ID="RND-1_FAMILY-77";Tend="1903";Tstart="778";shortTE="F";uid="07fb4a99-3471-436a-a8a1-3df9c2aec7a0"
WOFM01000220.1	RepeatMasker	Unknown	754872	755047	1041	-	.	ID="RND-5_FAMILY-134";Tend="1123";Tstart="939";shortTE="F";uid="ececa92f-e48f-414b-b793-4e1db6d1d6bc"
WOFM01000220.1	RepeatMasker	DNA/Crypton-I	326622	326920	1654	-	.	ID="RND-1_FAMILY-254";Tend="1496";Tstart="1170";shortTE="F";uid="8e09c9d7-fc89-4cfd-8297-1b7efe292eb6"
WOFM01000220.1	RepeatMasker	LTR/Copia	652709	653674	1597	-	.	ID="RND-6_FAMILY-6350";Tend="4639";Tstart="3681";shortTE="F";uid="46a427b5-a743-4fbe-9f9c-8578f8085592"
WOFM01000220.1	RepeatMasker	LINE/L2	872910	874578	4345	-	.	ID="RND-1_FAMILY-253";TEgroup="ctg_133%7CRND-1_FAMILY-253%7C1";Tend="1593";Tstart="689";shortTE="F";uid="42f50376-758b-4a83-8929-7b73e2af9137"
WOFM01000220.1	RepeatMasker	Unknown	458925	459099	783	-	.	ID="RND-3_FAMILY-391";Tend="1326";Tstart="1161";shortTE="F";uid="2a49cbb7-12d2-419c-8310-22898ecef5c0"
WOFM01000220.1	RepeatMasker	Unknown	1017143	1019807	20086	-	.	ID="RND-6_FAMILY-1504";Tend="2404";Tstart="1";shortTE="F";uid="beaecbfd-35c7-4509-9b45-321a18eee014"
WOFM01000220.1	RepeatMasker	Unknown	1153546	1153708	1064	-	.	ID="RND-1_FAMILY-75";Tend="1130";Tstart="970";shortTE="F";uid="f662ab54-5d8b-442b-a5a5-3938f39d5693"
WOFM01000220.1	RepeatMasker	DNA/Merlin	1064449	1064725	540	-	.	ID="RND-5_FAMILY-944";TEgroup="ctg_133%7CRND-5_FAMILY-944%7C1";Tend="1719";Tstart="1053";shortTE="F";uid="cca0d206-8c48-4b5a-bbdd-482cfaffbb0b"
WOFM01000220.1	RepeatMasker	Unknown	1325620	1326010	2554	-	.	ID="RND-3_FAMILY-391";Tend="1291";Tstart="896";shortTE="F";uid="14e0f978-2dd7-4ac6-b651-00fb4acb38eb"
WOFM01000220.1	RepeatMasker	DNA/Kolobok-T2	204904	208556	30415	-	.	ID="RND-1_FAMILY-16";Tend="6991";Tstart="3328";shortTE="F";uid="1c3d2e0a-6759-4e52-aa1a-436f7a3e9a1f"
WOFM01000220.1	RepeatMasker	Unknown	1365606	1366448	5638	-	.	ID="RND-6_FAMILY-3860";Tend="1766";Tstart="897";shortTE="F";uid="1ad0acd4-7f4f-4dc8-b03d-34a9b2bbfd9b"
WOFM01000220.1	RepeatMasker	LTR/Copia	34387	37419	25808	-	.	ID="RND-6_FAMILY-5311";Tend="3832";Tstart="763";shortTE="F";uid="0a41513d-40c3-4262-bada-c42fb5599c2d"
WOFM01000220.1	RepeatMasker	LINE/I-Jockey	435055	435628	579	-	.	ID="RND-5_FAMILY-1653";Tend="2429";Tstart="1878";shortTE="F";uid="d022cc1e-4ad2-4028-be72-a876cceed6bd"
WOFM01000220.1	RepeatMasker	DNA/TcMar-Tigger	582378	582511	786	-	.	ID="RND-4_FAMILY-740";Tend="1493";Tstart="1360";shortTE="F";uid="3cd0ca0f-506c-459c-ad20-4fe3e19b80d3"
WOFM01000220.1	RepeatMasker	LTR/Copia	651525	652623	5793	-	.	ID="RND-5_FAMILY-3987";Tend="1537";Tstart="429";shortTE="F";uid="e5b4078f-17cc-4645-85b5-3e981d49a0f0"
WOFM01000220.1	RepeatMasker	LTR/Gypsy	1347188	1347757	573	-	.	ID="GYPSY-6_RP-I";Tend="2424";Tstart="1856";shortTE="F";uid="5b0ff7ab-73a6-4e72-9c8f-b8b1abe21935"
WOFM01000220.1	RepeatMasker	Unknown	540424	540940	3075	-	.	ID="RND-1_FAMILY-159";Tend="1472";Tstart="943";shortTE="F";uid="e618314e-b35b-4941-a2cd-c37f767b494b"
WOFM01000220.1	RepeatMasker	LINE/R2-NeSL	171205	171616	2671	-	.	ID="RND-3_FAMILY-38";Tend="1459";Tstart="1057";shortTE="F";uid="a8e8e043-1bb0-4fdd-a014-28bc994fede1"
WOFM01000220.1	RepeatMasker	LTR/Gypsy	639435	641495	12624	-	.	ID="RND-1_FAMILY-109";Tend="5836";Tstart="3751";shortTE="F";uid="76feddee-5e91-4966-8e1a-aa1c535b1c86"
WOFM01000220.1	RepeatMasker	Unknown	184571	184990	2775	-	.	ID="RND-1_FAMILY-1";Tend="1269";Tstart="848";shortTE="F";uid="c51412b2-c540-4a61-a2c7-01637d13c67c"
WOFM01000220.1	RepeatMasker	Unknown	1583779	1584100	2328	-	.	ID="RND-1_FAMILY-251";Tend="1229";Tstart="907";shortTE="F";uid="6b545087-5cab-4955-a046-ad1e16d04912"
WOFM01000220.1	RepeatMasker	Unknown	1475109	1475295	701	-	.	ID="RND-1_FAMILY-34";Tend="1125";Tstart="945";shortTE="F";uid="de7449ea-9552-4bb8-b4e7-c15a0e1a59e4"
WOFM01000220.1	RepeatMasker	DNA/TcMar-m44	451580	451834	1740	-	.	ID="RND-1_FAMILY-929";Tend="1331";Tstart="1045";shortTE="F";uid="7e8ecc3b-97b5-4451-9760-8fde11dba70b"
WOFM01000220.1	RepeatMasker	RC/Helitron	505626	506192	883	-	.	ID="HELITRON-4_DRH";Tend="1504";Tstart="971";shortTE="F";uid="fc02c003-88f7-460c-a904-a86716b42ab2"
WOFM01000220.1	RepeatMasker	Unknown	818804	819242	1960	-	.	ID="RND-4_FAMILY-413";Tend="1409";Tstart="934";shortTE="F";uid="bb0e3f1e-a712-4c95-a7aa-e2076cc9d421"
WOFM01000220.1	RepeatMasker	Unknown	1194725	1195024	1692	-	.	ID="RND-4_FAMILY-986";Tend="1372";Tstart="1064";shortTE="F";uid="813dc4ad-5573-45c8-8c92-40a46ee5b784"
WOFM01000220.1	RepeatMasker	Unknown	960193	960304	896	-	.	ID="RND-1_FAMILY-198";Tend="1048";Tstart="937";shortTE="F";uid="b7b2c3a7-d980-412d-8955-630b8d8f22c5"
WOFM01000220.1	RepeatMasker	Unknown	1155561	1155780	1487	-	.	ID="RND-5_FAMILY-688";Tend="1230";Tstart="1009";shortTE="F";uid="bb1b098a-e4f2-4971-882e-2053ea5f9de0"
WOFM01000220.1	RepeatMasker	Unknown	437132	437339	751	-	.	ID="RND-1_FAMILY-10";Tend="1752";Tstart="1525";shortTE="F";uid="d4cd6b1c-4a7b-4696-8616-8683593dc44c"
WOFM01000220.1	RepeatMasker	DNA/Crypton-I	265834	265981	406	-	.	ID="RND-6_FAMILY-1565";Tend="793";Tstart="627";shortTE="F";uid="12f13223-f7ea-440a-be5d-033a7845e864"
WOFM01000220.1	RepeatMasker	Unknown	30483	30733	1861	-	.	ID="RND-1_FAMILY-500";Tend="1365";Tstart="1094";shortTE="F";uid="8bfdc0a1-5674-4ab4-b128-3b6d8118ddce"
WOFM01000220.1	RepeatMasker	Unknown	621240	621573	1290	-	.	ID="RND-1_FAMILY-657";Tend="1215";Tstart="885";shortTE="F";uid="a9c3cd1e-c639-41b0-b93a-be0b14c23212"
WOFM01000220.1	RepeatMasker	DNA/hAT-hAT19	1396460	1396945	2996	-	.	ID="RND-6_FAMILY-4704";Tend="1427";Tstart="946";shortTE="F";uid="efc916c2-c57f-43da-95e9-ba7b8766958c"
WOFM01000220.1	RepeatMasker	Unknown	583236	583420	1026	-	.	ID="RND-1_FAMILY-197";Tend="1132";Tstart="911";shortTE="F";uid="a1ac1c22-0b6a-4567-b040-2024b0b49322"
WOFM01000220.1	RepeatMasker	Unknown	1526759	1527862	3922	-	.	ID="RND-1_FAMILY-924";Tend="2474";Tstart="1371";shortTE="F";uid="20c9c6aa-102d-4896-87e7-129be3d4c710"
WOFM01000220.1	RepeatMasker	DNA/TcMar-Tc1	449077	449180	498	-	.	ID="RND-5_FAMILY-576";Tend="1631";Tstart="1525";shortTE="F";uid="ebe5f3dc-d9cc-43a0-9d6e-739938abf2ff"
WOFM01000220.1	RepeatMasker	LTR/Gypsy	997982	998241	1187	-	.	ID="RND-4_FAMILY-463";Tend="556";Tstart="309";shortTE="F";uid="b833c270-4091-40aa-9a76-6ba2be2f6877"
WOFM01000220.1	RepeatMasker	Unknown	1426089	1426699	4167	-	.	ID="RND-6_FAMILY-19";Tend="1045";Tstart="431";shortTE="F";uid="28bd8ea6-b635-4028-9cf0-a3f769f68172"
WOFM01000220.1	RepeatMasker	LTR/Copia	951498	955245	31358	-	.	ID="RND-3_FAMILY-708";Tend="4571";Tstart="819";shortTE="F";uid="f196814b-3c7e-4d69-a759-a024319cb3d8"
WOFM01000220.1	RepeatMasker	DNA/hAT-Tip100	865346	865537	753	-	.	ID="RND-6_FAMILY-3682";Tend="981";Tstart="795";shortTE="F";uid="bd3ba8a6-0a11-402d-85b7-47ddcd77956d"
WOFM01000220.1	RepeatMasker	Unknown	251479	251609	573	-	.	ID="RND-2_FAMILY-36";Tend="1181";Tstart="1047";shortTE="F";uid="7f86928e-1b72-4593-869e-c9a0f02d4314"
WOFM01000220.1	RepeatMasker	DNA/CMC-EnSpm	209681	210180	712	-	.	ID="RND-1_FAMILY-476";Tend="1279";Tstart="785";shortTE="F";uid="72422312-fcfc-4973-91cc-92996f615ef8"
WOFM01000220.1	RepeatMasker	DNA/CMC-Transib	499306	499757	2425	-	.	ID="RND-4_FAMILY-1691";Tend="1580";Tstart="1123";shortTE="F";uid="c7d9333f-10d8-4daa-a31a-c62a3759562a"
WOFM01000220.1	RepeatMasker	Unknown	1498585	1499421	3261	-	.	ID="RND-6_FAMILY-15";Tend="1633";Tstart="763";shortTE="F";uid="711ad179-51d4-44e5-a26e-6f8b90741f04"
WOFM01000220.1	RepeatMasker	Unknown	1388815	1388952	684	-	.	ID="RND-6_FAMILY-15";Tend="1769";Tstart="1632";shortTE="F";uid="534c6b6b-d6d4-4799-a097-f8582d202920"
WOFM01000220.1	RepeatMasker	Unknown	725312	725505	774	-	.	ID="RND-1_FAMILY-70";Tend="1165";Tstart="991";shortTE="F";uid="64b18cd2-999e-4714-a827-07ea7197c774"
WOFM01000220.1	RepeatMasker	LTR/ERVL	844542	844878	598	-	.	ID="RND-6_FAMILY-2526";TEgroup="ctg_133%7CRND-6_FAMILY-2526%7C1";Tend="1859";Tstart="1667";shortTE="F";uid="ed1914bd-6b43-435b-b4d4-40d4710018d2"
WOFM01000220.1	RepeatMasker	Unknown	701116	701439	1249	-	.	ID="RND-1_FAMILY-128";TEgroup="ctg_133%7CRND-1_FAMILY-128%7C1";Tend="1302";Tstart="977";shortTE="F";uid="530e1c47-2516-4087-bb83-11465a54764f"
WOFM01000220.1	RepeatMasker	Unknown	1298420	1298901	3752	-	.	ID="RND-1_FAMILY-56";Tend="1393";Tstart="909";shortTE="F";uid="1c011e83-9ff9-4c8b-8859-052857264bad"
WOFM01000220.1	RepeatMasker	RC/Helitron	1319251	1319541	501	-	.	ID="RND-1_FAMILY-621";Tend="1293";Tstart="997";shortTE="F";uid="a2a9e938-7be2-4214-8653-19b82853e27b"
WOFM01000220.1	RepeatMasker	Unknown	1518627	1518857	1749	-	.	ID="RND-6_FAMILY-5582";Tend="1106";Tstart="876";shortTE="F";uid="f5e6c716-a1a8-4731-80a7-fca8dd8ea866"
WOFM01000220.1	RepeatMasker	Unknown	1579720	1580371	3381	-	.	ID="RND-5_FAMILY-784";Tend="1632";Tstart="995";shortTE="F";uid="38e54e26-3498-4828-82b4-0b3f69bc7815"
WOFM01000220.1	RepeatMasker	Unknown	1238986	1239162	613	-	.	ID="RND-5_FAMILY-2558";Tend="1203";Tstart="1031";shortTE="F";uid="e37cd9c0-8fe1-46c4-97e1-686e36aba9df"
WOFM01000220.1	RepeatMasker	Unknown	1259673	1259955	1178	-	.	ID="RND-6_FAMILY-8731";Tend="1197";Tstart="934";shortTE="F";uid="4f870b04-ab72-47e8-b183-68e2d0b7347c"
WOFM01000220.1	RepeatMasker	LTR/Pao	190363	190805	3068	-	.	ID="RND-1_FAMILY-33";Tend="1400";Tstart="936";shortTE="F";uid="d61c81ca-a878-410e-ae14-3dd21c6050b8"
WOFM01000220.1	RepeatMasker	RC/Helitron	458070	458933	4082	-	.	ID="RND-5_FAMILY-1045";Tend="1850";Tstart="894";shortTE="F";uid="f284176c-9fe7-4dbf-ab43-721041e45aa0"
WOFM01000220.1	RepeatMasker	DNA/PIF-Harbinger	1190588	1190991	2835	-	.	ID="RND-6_FAMILY-7754";Tend="1312";Tstart="931";shortTE="F";uid="bd2faa79-9ad2-42cf-93e5-f73e66e0ac57"
WOFM01000220.1	RepeatMasker	Unknown	833609	833961	1765	-	.	ID="RND-6_FAMILY-1914";Tend="1128";Tstart="649";shortTE="F";uid="68de175d-9db3-4718-aae2-60c683be37d5"
WOFM01000220.1	RepeatMasker	Unknown	1152167	1152280	607	-	.	ID="RND-6_FAMILY-15";Tend="1741";Tstart="1628";shortTE="F";uid="8410e3c5-5a61-44b2-b1e7-ed92dd738da9"
WOFM01000220.1	RepeatMasker	LTR/Gypsy	352840	353483	5165	-	.	ID="RND-6_FAMILY-42";Tend="8906";Tstart="8241";shortTE="F";uid="e4e3bf64-0398-4036-a1b5-6226a332e69d"
WOFM01000220.1	RepeatMasker	Unknown	750589	750800	1116	-	.	ID="RND-1_FAMILY-197";Tend="1156";Tstart="909";shortTE="F";uid="c5fca4d9-869a-40ba-9436-96c87aec62a4"
WOFM01000220.1	RepeatMasker	Unknown	277140	278243	6999	-	.	ID="RND-6_FAMILY-742";Tend="1315";Tstart="263";shortTE="F";uid="abeef8f5-5fc7-4eff-ad11-b4b049b0d356"
WOFM01000220.1	RepeatMasker	RC/Helitron	937929	938788	5138	-	.	ID="RND-5_FAMILY-2749";Tend="1787";Tstart="921";shortTE="F";uid="04f107cb-e163-4c6f-a4d6-d7dbf8b7c8af"
WOFM01000220.1	RepeatMasker	DNA/Merlin	1065043	1065153	520	-	.	ID="RND-5_FAMILY-944";Tend="1315";Tstart="1202";shortTE="F";uid="696c3c44-ebbf-4797-94cb-7c48da9d9416"
WOFM01000220.1	RepeatMasker	Unknown	606109	606491	1498	-	.	ID="RND-5_FAMILY-777";Tend="1456";Tstart="1066";shortTE="F";uid="7ea33dac-c41e-48e4-b0a5-9d3d06eeb4ca"
WOFM01000220.1	RepeatMasker	Unknown	538244	538504	1628	-	.	ID="RND-5_FAMILY-1933";Tend="1262";Tstart="996";shortTE="F";uid="dd3a600a-29da-43d2-a7ea-2a7082dbeb41"
WOFM01000220.1	RepeatMasker	Unknown	1195191	1195427	1500	-	.	ID="RND-4_FAMILY-2443";Tend="1200";Tstart="953";shortTE="F";uid="2678667c-2a4e-451d-87ed-a959fc80f52a"
WOFM01000220.1	RepeatMasker	Unknown	1508254	1509054	2050	-	.	ID="RND-5_FAMILY-246";Tend="1461";Tstart="922";shortTE="F";uid="a08ff57e-a523-41b0-9a9e-013f2a740173"
WOFM01000220.1	RepeatMasker	Unknown	1007949	1008168	847	-	.	ID="RND-1_FAMILY-1057";Tend="1441";Tstart="1142";shortTE="F";uid="a908c4bb-6926-459e-9d78-7068ba74b5a9"
WOFM01000220.1	RepeatMasker	LTR/Gypsy	1295659	1296210	791	-	.	ID="RND-1_FAMILY-259";Tend="6361";Tstart="5840";shortTE="F";uid="6151c7fe-0308-4704-abd2-0b84b4c21c20"
WOFM01000220.1	RepeatMasker	Unknown	57881	58023	544	-	.	ID="RND-5_FAMILY-487";Tend="1179";Tstart="1047";shortTE="F";uid="4d9b138d-13cd-410a-a57a-105771424c1f"
WOFM01000220.1	RepeatMasker	Unknown	784671	784910	420	-	.	ID="RND-5_FAMILY-192";Tend="1368";Tstart="1118";shortTE="F";uid="56e65e8f-a1bc-4d78-b036-32d6f65cd754"
WOFM01000220.1	RepeatMasker	LTR/Copia	912176	913766	1935	-	.	ID="RND-6_FAMILY-6350";Tend="4895";Tstart="3489";shortTE="F";uid="5c033d03-491d-43ea-b84f-fe45ed770184"
WOFM01000220.1	RepeatMasker	Unknown	1575720	1576810	4223	-	.	ID="RND-6_FAMILY-1182";Tend="1632";Tstart="671";shortTE="F";uid="dcb39140-7256-418b-9a8c-ce685e224207"
WOFM01000220.1	RepeatMasker	Unknown	1102666	1102854	1402	-	.	ID="RND-1_FAMILY-264";Tend="1125";Tstart="937";shortTE="F";uid="a2b3fb5a-a7f5-42be-83f2-4a5e48282833"
WOFM01000220.1	RepeatMasker	Unknown	794864	795162	1134	-	.	ID="RND-5_FAMILY-177";Tend="1468";Tstart="1159";shortTE="F";uid="4b94a7f3-221e-4bdb-a2d0-cb71e8c2a900"
WOFM01000220.1	RepeatMasker	Unknown	638002	638300	2071	-	.	ID="RND-1_FAMILY-169";Tend="1257";Tstart="957";shortTE="F";uid="a39558e0-3f1f-4126-92ff-e8e7536249b2"
WOFM01000220.1	RepeatMasker	Unknown	1304948	1305101	763	-	.	ID="RND-5_FAMILY-1076";Tend="1094";Tstart="940";shortTE="F";uid="40db9435-81b3-436d-b2f4-ec662756aa8d"
WOFM01000220.1	RepeatMasker	Unknown	58124	58268	747	-	.	ID="RND-1_FAMILY-570";Tend="1996";Tstart="1859";shortTE="F";uid="8957285b-3eb5-4f0e-8da4-55e94b2c71fc"
WOFM01000220.1	RepeatMasker	DNA/hAT-Ac	1310966	1311643	4527	-	.	ID="RND-1_FAMILY-1119";Tend="1472";Tstart="813";shortTE="F";uid="0740e191-6914-4fe8-8a0e-c1292616789e"
WOFM01000220.1	RepeatMasker	Unknown	51734	52528	3582	-	.	ID="RND-1_FAMILY-737";Tend="1734";Tstart="934";shortTE="F";uid="08d8515c-2a99-4c5d-a258-9c6248491ddc"
WOFM01000220.1	RepeatMasker	LTR/Gypsy	1246512	1249542	23819	-	.	ID="RND-1_FAMILY-156";Tend="7129";Tstart="4096";shortTE="F";uid="474d657b-412a-48f1-b921-f61b8e607d34"
WOFM01000220.1	RepeatMasker	Unknown	434326	434883	2534	-	.	ID="RND-1_FAMILY-258";Tend="1683";Tstart="1112";shortTE="F";uid="4d58f201-4fad-44d2-b935-8a97d851223c"
WOFM01000220.1	RepeatMasker	DNA/Academ-1	112876	113109	915	-	.	ID="RND-5_FAMILY-1790";Tend="901";Tstart="678";shortTE="F";uid="9834e136-576b-494e-adbf-bb3a4e18e7ef"
WOFM01000220.1	RepeatMasker	LINE/L2	55568	55718	554	-	.	ID="DAPHNE-7_HMM";Tend="3344";Tstart="3194";shortTE="F";uid="28f75f5b-f80c-40b4-bdbc-35bd97ea90b1"
WOFM01000220.1	RepeatMasker	Unknown	1196052	1196620	3839	-	.	ID="RND-6_FAMILY-1576";Tend="1573";Tstart="987";shortTE="F";uid="98376672-b4fa-4c2d-ac68-c791da22a248"
WOFM01000220.1	RepeatMasker	Unknown	164886	165340	2310	-	.	ID="RND-4_FAMILY-900";Tend="1427";Tstart="960";shortTE="F";uid="885ad3a4-7fd8-4cf2-8092-7e4352b1b766"
WOFM01000220.1	RepeatMasker	LTR/Gypsy	480237	486632	46493	-	.	ID="RND-1_FAMILY-1061";TEgroup="ctg_133%7CRND-1_FAMILY-1061%7C1";Tend="7176";Tstart="592";shortTE="F";uid="81b6573a-d32a-4e0a-94b6-3804ae4a4802"
WOFM01000220.1	RepeatMasker	Unknown	183333	183610	1761	-	.	ID="RND-1_FAMILY-2";Tend="2439";Tstart="2149";shortTE="F";uid="19e22ff4-fb05-4402-8b30-88a72e4e9549"
WOFM01000220.1	RepeatMasker	Unknown	111271	111381	432	-	.	ID="RND-4_FAMILY-1370";Tend="1278";Tstart="1167";shortTE="F";uid="7a353d63-3097-4643-95d4-e47e261edf3d"
WOFM01000220.1	RepeatMasker	Unknown	1473906	1474211	1223	-	.	ID="RND-4_FAMILY-829";Tend="1476";Tstart="1173";shortTE="F";uid="67f4075d-8d95-4308-990b-f205e9bf0dc2"
WOFM01000220.1	RepeatMasker	Unknown	1234218	1235098	2187	-	.	ID="RND-2_FAMILY-36";Tend="1578";Tstart="787";shortTE="F";uid="a6a16070-fac7-4a71-a33f-feb14c1794f3"
WOFM01000220.1	RepeatMasker	Unknown	378586	379513	2576	-	.	ID="RND-5_FAMILY-1190";Tend="1864";Tstart="923";shortTE="F";uid="f9bae98c-7d99-47c3-a4c9-594ecc6f5a4e"
WOFM01000220.1	RepeatMasker	Unknown	753807	753996	936	-	.	ID="RND-1_FAMILY-58";Tend="1235";Tstart="1044";shortTE="F";uid="d8990853-a562-4631-8869-363a8c593fee"
WOFM01000220.1	RepeatMasker	DNA	139860	140509	3906	-	.	ID="RND-1_FAMILY-134";Tend="1580";Tstart="909";shortTE="F";uid="65761191-5221-4bbf-b931-eb4b261d8f6c"
WOFM01000220.1	RepeatMasker	LINE/I-Jockey	435924	437038	2559	-	.	ID="RND-5_FAMILY-1653";Tend="1860";Tstart="730";shortTE="F";uid="4d209684-f32b-49eb-b6c9-ec23f1e7c416"
WOFM01000220.1	RepeatMasker	Unknown	52669	52873	1088	-	.	ID="RND-6_FAMILY-3525";Tend="1747";Tstart="1546";shortTE="F";uid="1e0e226e-e714-4154-8234-40523f97e18c"
WOFM01000220.1	RepeatMasker	Unknown	1392272	1392587	2187	-	.	ID="RND-1_FAMILY-58";Tend="1269";Tstart="954";shortTE="F";uid="cc483fd8-7b82-4fff-8e46-2f826e9b8616"
WOFM01000220.1	RepeatMasker	Unknown	785126	785714	2213	-	.	ID="RND-5_FAMILY-192";Tend="1697";Tstart="922";shortTE="F";uid="e055bcdf-9a3a-4174-ac36-096600d3e28c"
WOFM01000220.1	RepeatMasker	Unknown	1305882	1306108	1464	-	.	ID="RND-4_FAMILY-2443";Tend="1197";Tstart="953";shortTE="F";uid="1fe46bc4-f9a4-4212-a18c-af211cf7b356"
WOFM01000220.1	RepeatMasker	LTR/Gypsy	1216079	1216767	5349	-	.	ID="RND-6_FAMILY-42";Tend="8926";Tstart="8241";shortTE="F";uid="ab50f515-0217-4a42-b91a-46451ba93898"
WOFM01000220.1	RepeatMasker	DNA/Crypton-I	1219666	1219818	406	-	.	ID="RND-4_FAMILY-531";Tend="1364";Tstart="1223";shortTE="F";uid="5654f99d-2907-4d1b-91ae-71e4707b4377"
WOFM01000220.1	RepeatMasker	Unknown	1523061	1523164	438	-	.	ID="RND-4_FAMILY-2537";Tend="1221";Tstart="1125";shortTE="F";uid="1c16480c-d5f9-4413-985a-6d2725bcec3d"
WOFM01000220.1	RepeatMasker	LTR/Gypsy	970681	972016	10713	-	.	ID="RND-1_FAMILY-419";Tend="6985";Tstart="5648";shortTE="F";uid="8b007d80-e4e3-4613-a54f-183b9397c6b4"
WOFM01000220.1	RepeatMasker	Unknown	1320017	1320523	1233	-	.	ID="RND-1_FAMILY-10";Tend="1504";Tstart="983";shortTE="F";uid="f1889a11-2cb3-4ba6-ba51-9784eb58e851"
WOFM01000220.1	RepeatMasker	LINE/R2-NeSL	1353724	1354259	3433	-	.	ID="RND-3_FAMILY-38";Tend="1438";Tstart="940";shortTE="F";uid="b4022f5f-a510-40bf-bf2d-ec1d40ebb08b"
WOFM01000220.1	RepeatMasker	Unknown	68817	69003	879	-	.	ID="RND-1_FAMILY-264";Tend="1125";Tstart="937";shortTE="F";uid="f40a6592-37e0-4fec-9729-c1adf4cce35b"
WOFM01000220.1	RepeatMasker	Unknown	537106	537342	1577	-	.	ID="RND-4_FAMILY-2443";Tend="1202";Tstart="953";shortTE="F";uid="5a474914-0b70-4cae-86b4-35eba9cd03e0"
WOFM01000220.1	RepeatMasker	Unknown	1156125	1156314	615	-	.	ID="RND-6_FAMILY-6981";Tend="1724";Tstart="1524";shortTE="F";uid="94695ff5-c509-42e6-a2ee-bea1c11cf030"
WOFM01000220.1	RepeatMasker	Unknown	502164	502394	1476	-	.	ID="RND-1_FAMILY-159";Tend="1291";Tstart="1052";shortTE="F";uid="eb75154f-474b-4271-a25b-e5c59bcd4fa1"
WOFM01000220.1	RepeatMasker	Unknown	442301	442917	4577	-	.	ID="RND-1_FAMILY-1088";Tend="1383";Tstart="768";shortTE="F";uid="876ce39a-e190-462b-b2e8-907847d18b54"
WOFM01000220.1	RepeatMasker	Unknown	721637	721815	569	-	.	ID="RND-6_FAMILY-1324";Tend="1675";Tstart="1508";shortTE="F";uid="77a4b2f5-0e7c-44ad-b9f3-730d6e9f1437"
WOFM01000220.1	RepeatMasker	LTR/Copia	1171953	1172162	538	-	.	ID="RND-1_FAMILY-587";Tend="5046";Tstart="4833";shortTE="F";uid="9c3ea7c9-4349-46ee-ad16-5948ec52e8ea"
WOFM01000220.1	RepeatMasker	Unknown	808620	808889	1365	-	.	ID="RND-3_FAMILY-213";Tend="1224";Tstart="971";shortTE="F";uid="055fa0ad-a257-49b1-927f-cd9a9090e49c"
WOFM01000220.1	RepeatMasker	Unknown	1152821	1152994	1182	-	.	ID="RND-1_FAMILY-70";Tend="1179";Tstart="991";shortTE="F";uid="14639dc2-3c90-4950-8314-3b2dfb8ff319"
WOFM01000220.1	RepeatMasker	DNA/Academ-1	668965	669110	642	-	.	ID="RND-6_FAMILY-1298";Tend="1421";Tstart="1276";shortTE="F";uid="6baa69aa-466d-44cc-9c44-eff5a1fa0a6c"
WOFM01000220.1	RepeatMasker	RC/Helitron	503627	504407	1249	-	.	ID="HELITRON-4_DRH";Tend="2549";Tstart="1766";shortTE="F";uid="ca8394d0-2e63-4631-ba00-dcf9fcb97774"
WOFM01000220.1	RepeatMasker	Unknown	1208791	1208983	1004	-	.	ID="RND-4_FAMILY-411";Tend="1171";Tstart="976";shortTE="F";uid="a40761df-6753-4175-938c-331b6212bc0f"
WOFM01000220.1	RepeatMasker	DNA/hAT	1212795	1212955	726	-	.	ID="RND-5_FAMILY-1560";Tend="1228";Tstart="1068";shortTE="F";uid="51377958-f8e2-44b2-9eca-62000a557721"
WOFM01000220.1	RepeatMasker	Unknown	1241402	1241685	1000	-	.	ID="RND-1_FAMILY-328";Tend="1287";Tstart="996";shortTE="F";uid="1c2d2a3f-b893-48c8-995f-9dfba467e591"
WOFM01000220.1	RepeatMasker	DNA/PiggyBac	522988	523338	1652	-	.	ID="RND-6_FAMILY-5128";Tend="3256";Tstart="2902";shortTE="F";uid="b69b52ba-ad1d-4993-aecc-ee60324916e7"
WOFM01000220.1	RepeatMasker	Unknown	48383	48597	1193	-	.	ID="RND-3_FAMILY-379";Tend="1171";Tstart="949";shortTE="F";uid="ba348b79-12be-4fe7-8229-aaa673347c24"
WOFM01000220.1	RepeatMasker	Unknown	794653	794799	801	-	.	ID="RND-6_FAMILY-2386";Tend="1293";Tstart="1124";shortTE="F";uid="8db53223-3368-49c0-a35e-5a47fc881c73"
WOFM01000220.1	RepeatMasker	Unknown	1567989	1568573	479	-	.	ID="RND-4_FAMILY-84";TEgroup="ctg_133%7CRND-4_FAMILY-84%7C1";Tend="1937";Tstart="1318";shortTE="T";uid="5df8c57d-f2fe-4b4c-86e1-2f901a1f8382"
WOFM01000220.1	RepeatMasker	Unknown	382185	382393	1247	-	.	ID="RND-5_FAMILY-1392";Tend="1186";Tstart="976";shortTE="F";uid="f6b41f2a-7501-42c5-b6f7-94f42285bb65"
WOFM01000220.1	RepeatMasker	Unknown	1068510	1068772	1234	-	.	ID="RND-5_FAMILY-377";Tend="1228";Tstart="908";shortTE="F";uid="5334341e-fe92-4dc9-89e1-133eb1d3df53"
WOFM01000220.1	RepeatMasker	DNA/TcMar-Tc1	1389379	1389765	589	-	.	ID="RND-5_FAMILY-576";TEgroup="ctg_133%7CRND-5_FAMILY-576%7C2";Tend="1788";Tstart="1549";shortTE="F";uid="38b9f50b-6668-4c65-8119-be833564998b"
WOFM01000220.1	RepeatMasker	Unknown	839508	839695	780	-	.	ID="RND-5_FAMILY-1933";Tend="1262";Tstart="1088";shortTE="F";uid="765d86ac-0579-4a29-bfc8-9774d0ddd320"
WOFM01000220.1	RepeatMasker	Unknown	915789	915982	415	-	.	ID="RND-5_FAMILY-1973";Tend="1744";Tstart="1560";shortTE="F";uid="b5790b07-f87a-4bca-9f11-e47a5f2fba81"
WOFM01000220.1	RepeatMasker	Unknown	845293	845945	3797	-	.	ID="RND-1_FAMILY-53";Tend="1551";Tstart="881";shortTE="F";uid="90aef7cb-181b-474c-9610-9ad02cc97834"
WOFM01000220.1	RepeatMasker	DNA/Sola-1	72635	72936	527	-	.	ID="RND-5_FAMILY-2465";Tend="1678";Tstart="1411";shortTE="F";uid="f1a34eb0-01bf-4a36-b626-397272468899"
WOFM01000220.1	RepeatMasker	Unknown	437544	437686	501	-	.	ID="RND-6_FAMILY-1058";Tend="1138";Tstart="1002";shortTE="F";uid="1456bc9f-5dd4-43ea-8e68-831d7cd8dc4d"
WOFM01000220.1	RepeatMasker	RC/Helitron	227148	227484	1859	-	.	ID="RND-6_FAMILY-1361";Tend="1435";Tstart="1088";shortTE="F";uid="3ef142aa-1d74-49e8-9f43-6538c62fe8b7"
WOFM01000220.1	RepeatMasker	LTR/Gypsy	1444071	1445432	10112	-	.	ID="RND-1_FAMILY-378";Tend="11452";Tstart="10089";shortTE="F";uid="325da707-b9f2-4b2c-b9b4-a078ecc7fd16"
WOFM01000220.1	RepeatMasker	Unknown	178843	179524	4525	-	.	ID="RND-1_FAMILY-207";Tend="1610";Tstart="932";shortTE="F";uid="61773db4-aa86-481b-bdf6-6a1576256dba"
WOFM01000220.1	RepeatMasker	Unknown	670524	671165	2309	-	.	ID="RND-6_FAMILY-1182";Tend="1774";Tstart="1007";shortTE="F";uid="eba30c6d-549d-43df-b4b0-de707bc7ca6b"
WOFM01000220.1	RepeatMasker	Unknown	405802	406755	6483	-	.	ID="RND-6_FAMILY-9161";Tend="1721";Tstart="786";shortTE="F";uid="5d8ea6de-b7a6-4b33-b4fd-262e92706d54"
WOFM01000220.1	RepeatMasker	Unknown	1175669	1175943	653	-	.	ID="RND-1_FAMILY-126";Tend="992";Tstart="717";shortTE="F";uid="f305ef1c-99b5-4e20-a2ad-a554a6c90886"
WOFM01000220.1	RepeatMasker	DNA	1575223	1575339	888	-	.	ID="RND-5_FAMILY-3205";Tend="1227";Tstart="1112";shortTE="F";uid="228f3475-007c-4635-b5bc-ea0680966c3d"
WOFM01000220.1	RepeatMasker	Unknown	1267933	1268104	707	-	.	ID="RND-5_FAMILY-1103";Tend="1158";Tstart="987";shortTE="F";uid="bd90ac68-ea1c-4d38-b1de-af47c233f389"
WOFM01000220.1	RepeatMasker	LTR/Gypsy	524056	525006	6413	-	.	ID="RND-1_FAMILY-11";Tend="1805";Tstart="834";shortTE="F";uid="213ca663-7a40-4769-b296-4a0054a049cd"
WOFM01000220.1	RepeatMasker	Unknown	519248	519461	926	-	.	ID="RND-5_FAMILY-2558";Tend="1554";Tstart="1339";shortTE="F";uid="cebe3183-c6df-47e7-9e06-d01e483b0d02"
WOFM01000220.1	RepeatMasker	Unknown	628414	629131	2676	-	.	ID="RND-1_FAMILY-128";Tend="1712";Tstart="978";shortTE="F";uid="e9cb5572-aa8d-4a98-85cf-2b8fb99fd569"
WOFM01000220.1	RepeatMasker	RC/Helitron	1504273	1504520	489	-	.	ID="RND-5_FAMILY-2192";Tend="923";Tstart="670";shortTE="F";uid="0102ceef-c6fd-436a-a414-de071f29bc23"
WOFM01000220.1	RepeatMasker	RC/Helitron	4211	4631	2439	-	.	ID="RND-6_FAMILY-1361";Tend="1408";Tstart="967";shortTE="F";uid="a9128c50-9cd3-48f7-a02b-d2586b0f9505"
WOFM01000220.1	RepeatMasker	LTR/Gypsy	531437	532053	3679	-	.	ID="RND-5_FAMILY-1656";Tend="1598";Tstart="987";shortTE="F";uid="888da3f6-2986-4ca6-93d7-e20290d17dd9"
WOFM01000220.1	RepeatMasker	LINE/R2-NeSL	867242	867815	3076	-	.	ID="RND-3_FAMILY-38";Tend="1478";Tstart="940";shortTE="F";uid="5548f289-1f59-4568-884b-55f8203c4143"
WOFM01000220.1	RepeatMasker	DNA/hAT-Tip100	807113	807354	1406	-	.	ID="RND-4_FAMILY-959";Tend="1530";Tstart="1292";shortTE="F";uid="9ff663e4-e788-4708-9843-b39ff972ad22"
WOFM01000220.1	RepeatMasker	Unknown	306104	307208	7037	-	.	ID="RND-6_FAMILY-742";Tend="1315";Tstart="263";shortTE="F";uid="129d6bbc-86e1-4ab6-8519-635bb97b0dc2"
WOFM01000220.1	RepeatMasker	LTR/Gypsy	75440	76835	24891	-	.	ID="RND-1_FAMILY-91";Tend="6576";Tstart="5363";shortTE="F";uid="b1651198-bfc5-4947-8b0e-b4e0db7ba6a0"
WOFM01000220.1	RepeatMasker	LTR/Gypsy	965088	970692	14069	-	.	ID="RND-3_FAMILY-275";TEgroup="ctg_133%7CRND-3_FAMILY-275%7C1";Tend="7450";Tstart="3787";shortTE="F";uid="f0bea0db-2420-4c30-88ed-378ea8b79f11"
WOFM01000220.1	RepeatMasker	Unknown	1262010	1262183	838	-	.	ID="RND-6_FAMILY-13769";Tend="1645";Tstart="1476";shortTE="F";uid="2a2bcd28-550c-48a1-951c-5e178c7c9374"
WOFM01000220.1	RepeatMasker	DNA/CMC-Chapaev-3	885148	885411	1244	-	.	ID="RND-1_FAMILY-472";Tend="1205";Tstart="936";shortTE="F";uid="947f2a21-cffb-453c-b58d-d03bbe0ac064"
WOFM01000220.1	RepeatMasker	LINE/L2	1228043	1229244	5842	-	.	ID="RND-1_FAMILY-253";Tend="2168";Tstart="675";shortTE="F";uid="0a935c8f-8bb7-4ebc-9aaa-a95ab9436c33"
WOFM01000220.1	RepeatMasker	Unknown	342613	343005	1874	-	.	ID="RND-6_FAMILY-1182";Tend="1428";Tstart="1018";shortTE="F";uid="e8426567-be55-442d-9906-f625ea20b08c"
WOFM01000220.1	RepeatMasker	LTR/Gypsy	522768	522990	1285	-	.	ID="RND-1_FAMILY-11";Tend="2092";Tstart="1857";shortTE="F";uid="8e518e66-d9d7-48fa-bca9-9e6362b5375d"
WOFM01000220.1	RepeatMasker	Unknown	839773	841100	7358	-	.	ID="RND-1_FAMILY-1";Tend="2055";Tstart="490";shortTE="F";uid="e06da669-ad90-4a25-b885-29cd61721b62"
WOFM01000220.1	RepeatMasker	Unknown	959720	960193	1836	-	.	ID="RND-6_FAMILY-5582";TEgroup="ctg_133%7CRND-6_FAMILY-5582%7C1";Tend="1113";Tstart="868";shortTE="F";uid="541e3e0e-65a5-4e59-9265-ef9a945b4750"
WOFM01000220.1	RepeatMasker	Unknown	212397	212635	685	-	.	ID="RND-1_FAMILY-34";Tend="1635";Tstart="1404";shortTE="F";uid="82acde84-b4da-42b8-9e7b-536d53777efe"
WOFM01000220.1	RepeatMasker	Unknown	1354933	1355144	1071	-	.	ID="RND-1_FAMILY-306";Tend="1221";Tstart="993";shortTE="F";uid="b4ac91c5-4bbe-40f1-9db8-fa631ec3d8a1"
WOFM01000220.1	RepeatMasker	Unknown	333337	333774	2205	-	.	ID="RND-4_FAMILY-958";Tend="1343";Tstart="911";shortTE="F";uid="3699f45b-e316-4a2c-bec7-7cef43874b29"
WOFM01000220.1	RepeatMasker	Unknown	535257	535504	1369	-	.	ID="RND-5_FAMILY-733";Tend="1221";Tstart="981";shortTE="F";uid="49892212-1141-4ca0-bdd8-cf8faa8baaeb"
WOFM01000220.1	RepeatMasker	Unknown	1575335	1575672	1308	-	.	ID="RND-5_FAMILY-733";Tend="1222";Tstart="904";shortTE="F";uid="fd6f16b3-0766-4af2-9d60-eeda0fa8dfd9"
WOFM01000220.1	RepeatMasker	Unknown	566572	567175	3624	-	.	ID="RND-1_FAMILY-578";Tend="1461";Tstart="875";shortTE="F";uid="16374705-408c-4039-8a99-fd5662525897"
WOFM01000220.1	RepeatMasker	LINE/L2	438262	438384	456	-	.	ID="RND-5_FAMILY-2134";Tend="1019";Tstart="897";shortTE="F";uid="ba2d5d1b-ed77-4c2b-827a-821bb81e2602"
WOFM01000220.1	RepeatMasker	DNA/hAT-Tip100	864345	864529	1014	-	.	ID="RND-6_FAMILY-3682";Tend="2602";Tstart="2419";shortTE="F";uid="25fa014e-bde1-423c-aff9-39322762cb89"
WOFM01000220.1	RepeatMasker	LTR/Copia	1332265	1339296	34543	-	.	ID="RND-1_FAMILY-202";Tend="7655";Tstart="596";shortTE="F";uid="dee4ad8a-bf2f-4da9-abe7-774eefa8f31d"
WOFM01000220.1	RepeatMasker	Unknown	930977	931155	1374	-	.	ID="RND-1_FAMILY-70";Tend="1170";Tstart="992";shortTE="F";uid="4f0b28ae-e753-4090-971e-164bda2bbf72"
WOFM01000220.1	RepeatMasker	LTR/Copia	1009349	1011088	14496	-	.	ID="RND-1_FAMILY-551";Tend="6079";Tstart="4341";shortTE="F";uid="232f0e66-6c47-4037-adcc-cad784a681f6"
WOFM01000220.1	RepeatMasker	DNA/Academ-1	1066074	1066339	1216	-	.	ID="RND-5_FAMILY-3332";Tend="1216";Tstart="942";shortTE="F";uid="c5f1df20-52f8-494b-8fab-00e63b335a86"
WOFM01000220.1	RepeatMasker	DNA/CMC-EnSpm	789087	789845	4881	-	.	ID="RND-5_FAMILY-5417";Tend="1903";Tstart="1151";shortTE="F";uid="204ee857-efc6-4ab2-b9a6-bd53f7d8e7d5"
WOFM01000220.1	RepeatMasker	Unknown	197820	198072	958	-	.	ID="RND-1_FAMILY-117";Tend="1226";Tstart="971";shortTE="F";uid="1da34edb-f374-44f5-8f38-1ca37575c1e1"
WOFM01000220.1	RepeatMasker	Unknown	914056	914649	3825	-	.	ID="RND-1_FAMILY-53";Tend="1557";Tstart="945";shortTE="F";uid="9abf0c24-6908-414b-a195-c0b4c809f988"
WOFM01000220.1	RepeatMasker	DNA/Crypton-I	1028444	1028630	511	-	.	ID="RND-6_FAMILY-470";Tend="1196";Tstart="991";shortTE="F";uid="426f24f5-a348-4fcc-9295-3955f34ceed0"
WOFM01000220.1	RepeatMasker	Unknown	1103526	1103706	1252	-	.	ID="RND-1_FAMILY-175";Tend="1044";Tstart="867";shortTE="F";uid="b73aef00-0d5c-4da7-b195-1c652e08f5fb"
WOFM01000220.1	RepeatMasker	Unknown	1296617	1296806	1090	-	.	ID="RND-1_FAMILY-264";Tend="1125";Tstart="939";shortTE="F";uid="d3477c4b-11a0-4cfd-a119-8425f35101fc"
WOFM01000220.1	RepeatMasker	Unknown	359197	359535	1563	-	.	ID="RND-5_FAMILY-784";Tend="1271";Tstart="941";shortTE="F";uid="e3786bda-be30-4128-814a-5cae4c9b3873"
WOFM01000220.1	RepeatMasker	Unknown	949739	950100	2801	-	.	ID="RND-6_FAMILY-10892";Tend="1572";Tstart="1211";shortTE="F";uid="e6de37dd-78d4-4a56-9c21-12898041a7eb"
WOFM01000220.1	RepeatMasker	Unknown	1370106	1370235	470	-	.	ID="RND-5_FAMILY-90";Tend="1358";Tstart="1223";shortTE="F";uid="0d81224f-289d-4eb4-b87b-531ecbc3ffd5"
WOFM01000220.1	RepeatMasker	Unknown	1418130	1418985	5404	-	.	ID="RND-4_FAMILY-454";Tend="1681";Tstart="799";shortTE="F";uid="b12efb0d-4ad9-4c6f-98c9-6c9c430603f9"
WOFM01000220.1	RepeatMasker	Unknown	231520	231839	584	-	.	ID="RND-1_FAMILY-34";Tend="1607";Tstart="1261";shortTE="F";uid="665ef9a9-914b-403b-b262-a017c6da7287"
WOFM01000220.1	RepeatMasker	DNA/TcMar-Tigger	432751	433184	1123	-	.	ID="RND-4_FAMILY-740";Tend="1423";Tstart="970";shortTE="F";uid="f50a8ab1-5aff-403d-8278-fc68df7da5c0"
WOFM01000220.1	RepeatMasker	Unknown	788448	788594	642	-	.	ID="RND-6_FAMILY-1182";Tend="1751";Tstart="1610";shortTE="F";uid="b136cf24-8f79-4788-937a-6f586a91127e"
WOFM01000220.1	RepeatMasker	Unknown	1068767	1068921	927	-	.	ID="RND-5_FAMILY-4056";Tend="1319";Tstart="1164";shortTE="F";uid="643c4fa0-9e29-457e-8c06-884a6718374c"
WOFM01000220.1	RepeatMasker	Unknown	638749	639081	2192	-	.	ID="RND-4_FAMILY-986";Tend="1367";Tstart="1034";shortTE="F";uid="262aa87d-5fb6-4815-86a7-8194610c43dc"
WOFM01000220.1	RepeatMasker	Unknown	137044	137279	853	-	.	ID="RND-4_FAMILY-488";Tend="1250";Tstart="984";shortTE="F";uid="aba8605c-d92b-4e74-9e0c-390d6b13f9c0"
WOFM01000220.1	RepeatMasker	LTR/Copia	1042164	1045411	24615	-	.	ID="RND-4_FAMILY-344";Tend="3958";Tstart="721";shortTE="F";uid="29c902cf-25dd-4ff1-8b8b-e57191c24e73"
WOFM01000220.1	RepeatMasker	DNA/TcMar-Mariner	540961	541151	647	-	.	ID="RND-4_FAMILY-286";Tend="1049";Tstart="867";shortTE="F";uid="ed027bf5-eb36-495f-a8f4-eab183c99275"
WOFM01000220.1	RepeatMasker	Unknown	51300	51438	515	-	.	ID="RND-3_FAMILY-379";Tend="1187";Tstart="1026";shortTE="F";uid="ece0b742-e9a3-4dc1-a263-3d82d20b3b1b"
WOFM01000220.1	RepeatMasker	Unknown	136504	136685	854	-	.	ID="RND-1_FAMILY-251";Tend="1139";Tstart="932";shortTE="F";uid="a0d7ee2f-0fe1-4583-92f8-12cbbdf2faa3"
WOFM01000220.1	RepeatMasker	DNA/Crypton-I	702007	702256	1816	-	.	ID="RND-5_FAMILY-401";Tend="1201";Tstart="952";shortTE="F";uid="df5d5152-c77f-4d01-9fda-6d7383c71f7c"
WOFM01000220.1	RepeatMasker	LTR/Gypsy	972001	974136	17410	-	.	ID="RND-1_FAMILY-451";Tend="2949";Tstart="815";shortTE="F";uid="222ab38b-7092-400e-b63b-aaaec17879b7"
WOFM01000220.1	RepeatMasker	DNA/Academ-1	1460302	1460562	1549	-	.	ID="RND-4_FAMILY-1498";Tend="1050";Tstart="787";shortTE="F";uid="3bbe4c3f-6e29-4143-ad2d-b42c5558771b"
WOFM01000220.1	RepeatMasker	Unknown	1117988	1118176	1317	-	.	ID="RND-1_FAMILY-264";Tend="1123";Tstart="935";shortTE="F";uid="ecf91bab-1b2b-49eb-a524-049cb9d05025"
WOFM01000220.1	RepeatMasker	DNA/Crypton-I	556203	556419	513	-	.	ID="RND-5_FAMILY-401";TEgroup="ctg_133%7CRND-5_FAMILY-401%7C1";Tend="1319";Tstart="968";shortTE="T";uid="d0d3ca6d-9f01-415d-962b-fdd4917a8289"
WOFM01000220.1	RepeatMasker	Unknown	888791	888929	1001	-	.	ID="RND-5_FAMILY-3331";Tend="1315";Tstart="1177";shortTE="F";uid="f06ff4da-805d-44fd-80ed-f08a3129fb98"
WOFM01000220.1	RepeatMasker	Unknown	844222	844558	928	-	.	ID="RND-4_FAMILY-900";Tend="1632";Tstart="1286";shortTE="F";uid="2922a982-c712-4519-85bf-7355a6fe14f1"
WOFM01000220.1	RepeatMasker	Unknown	375810	377162	5361	-	.	ID="RND-3_FAMILY-1197";Tend="2389";Tstart="1000";shortTE="F";uid="ff7431cc-ab77-45fb-a22c-c1d0a07d5030"
WOFM01000220.1	RepeatMasker	Unknown	1522343	1522599	662	-	.	ID="RND-4_FAMILY-2537";Tend="1645";Tstart="1401";shortTE="F";uid="794330f3-9b40-454f-a624-19b3a0a3eae3"
WOFM01000220.1	RepeatMasker	Unknown	576490	577127	2397	-	.	ID="RND-5_FAMILY-4056";Tend="1546";Tstart="981";shortTE="F";uid="7bcf3dfa-401d-4dc9-9815-4f9341ca9398"
WOFM01000220.1	RepeatMasker	Unknown	1209845	1210013	932	-	.	ID="RND-4_FAMILY-1438";Tend="1521";Tstart="1349";shortTE="F";uid="b5fd5d0b-7c6a-4bcc-bf8f-9eb44671b94e"
WOFM01000220.1	RepeatMasker	LTR/Gypsy	1310826	1310949	525	-	.	ID="RND-1_FAMILY-651";Tend="8000";Tstart="7874";shortTE="F";uid="4df5846b-45a4-4a95-a06f-6dcc31f3ced5"
WOFM01000220.1	RepeatMasker	DNA/Crypton-I	1297055	1297251	775	-	.	ID="RND-1_FAMILY-337";Tend="1088";Tstart="880";shortTE="F";uid="27e21872-65db-4c2e-9219-c83d3159a50b"
WOFM01000220.1	RepeatMasker	Unknown	44569	44729	676	-	.	ID="RND-4_FAMILY-986";Tend="1331";Tstart="1155";shortTE="F";uid="54978ee7-75ef-4c76-9cea-ac7e10fe9927"
WOFM01000220.1	RepeatMasker	Unknown	427898	428463	2373	-	.	ID="RND-1_FAMILY-380";Tend="1502";Tstart="945";shortTE="F";uid="bda79eeb-af37-4873-8379-17ea36833723"
WOFM01000220.1	RepeatMasker	LTR/Gypsy	1571351	1571817	3528	-	.	ID="RND-1_FAMILY-378";Tend="11448";Tstart="10976";shortTE="F";uid="732a6716-cca3-48af-9f76-da28ec1bd7e8"
WOFM01000220.1	RepeatMasker	LTR/Gypsy	788574	789086	4131	-	.	ID="RND-1_FAMILY-1078";Tend="6117";Tstart="5605";shortTE="F";uid="1254f6bb-f870-423c-9a15-5450f3a1e4f0"
WOFM01000220.1	RepeatMasker	DNA/Maverick	18173	23567	29805	-	.	ID="RND-6_FAMILY-3885";Tend="6064";Tstart="761";shortTE="F";uid="bf555214-a25d-416a-821f-8318f5e02a01"
WOFM01000220.1	RepeatMasker	DNA/hAT	529338	529705	1910	-	.	ID="RND-5_FAMILY-1560";Tend="1418";Tstart="988";shortTE="F";uid="afe094c0-f482-465d-b0b5-5e553d898e34"
WOFM01000220.1	RepeatMasker	Unknown	511331	511608	1233	-	.	ID="RND-1_FAMILY-117";Tend="1231";Tstart="963";shortTE="F";uid="7276ca30-b8d0-48a6-8edd-a4b3e896f5f1"
WOFM01000220.1	RepeatMasker	Unknown	1260227	1260385	912	-	.	ID="RND-1_FAMILY-175";Tend="1037";Tstart="866";shortTE="F";uid="43e58e56-0bd5-40e1-893a-02d57296da31"
WOFM01000220.1	RepeatMasker	Unknown	260618	261800	6557	-	.	ID="RND-1_FAMILY-799";Tend="2003";Tstart="787";shortTE="F";uid="5721d4f7-439e-42fd-91b5-3826d9efcceb"
WOFM01000220.1	RepeatMasker	Unknown	560758	560998	1028	-	.	ID="RND-2_FAMILY-36";Tend="1466";Tstart="1227";shortTE="F";uid="a5801051-b919-4a3d-9c09-390433923d57"
WOFM01000220.1	RepeatMasker	DNA/Crypton-I	168538	168664	501	-	.	ID="RND-1_FAMILY-240";Tend="1448";Tstart="1308";shortTE="F";uid="a3503ff8-333b-44a1-a561-bbf6b5c3a65b"
WOFM01000220.1	RepeatMasker	DNA/TcMar-Mariner	575680	575864	624	-	.	ID="RND-6_FAMILY-9025";Tend="1510";Tstart="1290";shortTE="F";uid="d0278b93-36e5-45e7-aae3-e8dc3a367315"
WOFM01000220.1	RepeatMasker	Unknown	977852	978013	1384	-	.	ID="RND-1_FAMILY-295";Tend="1082";Tstart="921";shortTE="F";uid="7bb650fb-13ac-455c-888e-e1ff022da0cd"
WOFM01000220.1	RepeatMasker	Unknown	530158	530559	1638	-	.	ID="RND-6_FAMILY-7056";Tend="1411";Tstart="911";shortTE="F";uid="48d1ecd0-c626-454c-85d1-5a8cea7ae4ea"
WOFM01000220.1	RepeatMasker	Unknown	1153101	1153557	1892	-	.	ID="RND-6_FAMILY-15";TEgroup="ctg_133%7CRND-6_FAMILY-15%7C1";Tend="1630";Tstart="1241";shortTE="F";uid="0286e442-ecee-45de-9409-63da626dcfd2"
WOFM01000220.1	RepeatMasker	Unknown	487681	488136	1035	-	.	ID="RND-6_FAMILY-5102";Tend="1860";Tstart="1390";shortTE="F";uid="73d5a0af-bcae-425b-90d7-e5e954bd0dd5"
WOFM01000220.1	RepeatMasker	Unknown	1495129	1495236	561	-	.	ID="RND-1_FAMILY-599";Tend="1016";Tstart="871";shortTE="F";uid="95fdca50-7f7c-456b-a791-b19c231e3ecd"
WOFM01000220.1	RepeatMasker	DNA	1537544	1537899	1311	-	.	ID="RND-1_FAMILY-134";Tend="1572";Tstart="1194";shortTE="F";uid="c80e6981-2455-4e12-938d-afd797b141bd"
WOFM01000220.1	RepeatMasker	Unknown	95992	96337	1594	-	.	ID="RND-4_FAMILY-986";Tend="1375";Tstart="1031";shortTE="F";uid="2fa3be5e-1779-4ba5-a867-eba11a3b0218"
WOFM01000220.1	RepeatMasker	Unknown	847969	848843	5305	-	.	ID="RND-4_FAMILY-84";Tend="1734";Tstart="408";shortTE="F";uid="d0a5bc2d-35c5-4044-86e8-69c36d995a26"
WOFM01000220.1	RepeatMasker	Unknown	100133	100400	944	-	.	ID="RND-1_FAMILY-117";Tend="1227";Tstart="953";shortTE="F";uid="7b5cad74-979a-49a4-8f5d-40a17ca03412"
WOFM01000220.1	RepeatMasker	Unknown	1168227	1168562	2119	-	.	ID="RND-3_FAMILY-391";Tend="1333";Tstart="988";shortTE="F";uid="905a6b9f-8310-41ee-9dcc-16016a6a8cb5"
WOFM01000220.1	RepeatMasker	Unknown	334664	334870	696	-	.	ID="RND-6_FAMILY-756";Tend="1060";Tstart="864";shortTE="F";uid="60d01565-c692-4e2f-9428-fb923193e7de"
WOFM01000220.1	RepeatMasker	Unknown	796088	796195	518	-	.	ID="RND-6_FAMILY-2386";Tend="962";Tstart="858";shortTE="F";uid="506b47d0-228b-4473-908b-1d66d0c80269"
WOFM01000220.1	RepeatMasker	Unknown	561450	561933	3518	-	.	ID="RND-1_FAMILY-247";Tend="1355";Tstart="868";shortTE="F";uid="68941490-ae57-4165-9858-b58eef6b21a6"
WOFM01000220.1	RepeatMasker	Unknown	795535	795754	1083	-	.	ID="RND-1_FAMILY-117";Tend="1227";Tstart="949";shortTE="F";uid="328cdc4d-2b44-4a25-a870-b25ca3cba62b"
WOFM01000220.1	RepeatMasker	Unknown	500469	500839	1163	-	.	ID="RND-4_FAMILY-1098";TEgroup="ctg_133%7CRND-4_FAMILY-1098%7C1";Tend="1673";Tstart="866";shortTE="F";uid="c62ff707-b8f8-4f1b-b794-91f7a313e89f"
WOFM01000220.1	RepeatMasker	DNA/Crypton-I	191017	191369	1744	-	.	ID="RND-6_FAMILY-4026";Tend="1276";Tstart="916";shortTE="F";uid="d88a4d62-b69e-4ad4-8554-52d3211d82a5"
WOFM01000220.1	RepeatMasker	LTR/Gypsy	1223303	1223856	3834	-	.	ID="RND-1_FAMILY-569";Tend="6472";Tstart="5931";shortTE="F";uid="8fa0b9fd-35ac-4458-90ea-626d7ad2953e"
WOFM01000220.1	RepeatMasker	Unknown	355658	355784	915	-	.	ID="RND-6_FAMILY-5582";Tend="992";Tstart="866";shortTE="F";uid="a0787fb1-21b8-4728-9533-4c2ce7366b20"
WOFM01000220.1	RepeatMasker	Unknown	1531367	1531495	472	-	.	ID="RND-5_FAMILY-290";Tend="1071";Tstart="943";shortTE="F";uid="ddcd7c83-fa91-495f-ade6-f510b871d834"
WOFM01000220.1	RepeatMasker	LTR/Gypsy	112312	112854	4219	-	.	ID="RND-1_FAMILY-680";Tend="4416";Tstart="3879";shortTE="F";uid="7c8fde4b-a429-4366-aaf5-f4161cf53c54"
WOFM01000220.1	RepeatMasker	Unknown	127844	128281	2096	-	.	ID="RND-1_FAMILY-159";Tend="1556";Tstart="1035";shortTE="F";uid="632a1ad8-c826-4a18-81ae-2db7901b8461"
WOFM01000220.1	RepeatMasker	LINE/RTE-BovB	1493469	1493586	629	-	.	ID="RND-6_FAMILY-2155";Tend="468";Tstart="348";shortTE="F";uid="122ecd76-b8c4-4c0d-8ad8-022b56b5a863"
WOFM01000220.1	RepeatMasker	DNA/Crypton-I	569126	569418	1150	-	.	ID="RND-6_FAMILY-4026";Tend="1282";Tstart="918";shortTE="F";uid="0b675fe3-7a6f-4fda-ac2b-6432c13d21a0"
WOFM01000220.1	RepeatMasker	Unknown	1297211	1297527	1197	-	.	ID="RND-4_FAMILY-1083";Tend="1385";Tstart="1081";shortTE="F";uid="8861ae87-b0e8-4d91-9eda-fc1425be5776"
WOFM01000220.1	RepeatMasker	Unknown	275349	276164	1064	-	.	ID="RND-1_FAMILY-104";TEgroup="ctg_133%7CRND-1_FAMILY-104%7C1";Tend="1527";Tstart="974";shortTE="F";uid="55a4105b-1e1a-498b-bc27-52122a2fce51"
WOFM01000220.1	RepeatMasker	DNA/Crypton-I	1277516	1277769	762	-	.	ID="RND-4_FAMILY-531";Tend="1279";Tstart="1040";shortTE="F";uid="dbce7dae-4a0d-418c-92b1-42c468ea7e11"
WOFM01000220.1	RepeatMasker	Unknown	86604	87051	2358	-	.	ID="RND-1_FAMILY-599";Tend="1369";Tstart="896";shortTE="F";uid="c801c51d-97ac-4b0e-b4ab-233b6ed33406"
WOFM01000220.1	RepeatMasker	LINE/I	442082	442301	1700	-	.	ID="RND-5_FAMILY-5492";Tend="4146";Tstart="3925";shortTE="F";uid="4a41db55-a6c5-4550-88e6-306f2df75fd0"
WOFM01000220.1	RepeatMasker	DNA/Kolobok-T2?	461799	462092	1064	-	.	ID="RND-1_FAMILY-62";Tend="1479";Tstart="1181";shortTE="F";uid="4471090d-3e49-4b44-82e6-597895ba068d"
WOFM01000220.1	RepeatMasker	Unknown	381864	382041	924	-	.	ID="RND-1_FAMILY-75";Tend="1124";Tstart="952";shortTE="F";uid="df97f31b-cdbb-4572-a485-3acaa87bf329"
WOFM01000220.1	RepeatMasker	Unknown	957248	958131	6139	-	.	ID="RND-1_FAMILY-1118";Tend="1834";Tstart="922";shortTE="F";uid="d9f8352b-70f4-454f-bd2a-15bf4781ebcd"
WOFM01000220.1	RepeatMasker	Unknown	538987	539302	2016	-	.	ID="RND-1_FAMILY-251";Tend="1229";Tstart="910";shortTE="F";uid="445740ad-54ef-4270-b579-9d269f7680ab"
WOFM01000220.1	RepeatMasker	Unknown	233160	233272	440	-	.	ID="RND-6_FAMILY-1076";Tend="2704";Tstart="2592";shortTE="F";uid="0ff5b820-ff37-4131-8b1d-906ff8d7dc54"
WOFM01000220.1	RepeatMasker	LTR/Copia	1000287	1000467	474	-	.	ID="RND-4_FAMILY-1323";Tend="771";Tstart="574";shortTE="F";uid="ad988083-5d1a-45f2-b991-0b9151d74f08"
WOFM01000220.1	RepeatMasker	Unknown	1188207	1189113	5914	-	.	ID="RND-6_FAMILY-6069";Tend="1875";Tstart="978";shortTE="F";uid="56f4d719-0b44-4f31-9351-df936971572e"
WOFM01000220.1	RepeatMasker	Unknown	169082	169283	462	-	.	ID="RND-6_FAMILY-902";Tend="1122";Tstart="935";shortTE="F";uid="7f807e44-f405-4d40-b339-21219fb755f1"
WOFM01000220.1	RepeatMasker	Unknown	670402	670533	725	-	.	ID="RND-1_FAMILY-8";Tend="1831";Tstart="1701";shortTE="F";uid="e0ca8ebe-6703-42cc-bac1-b93af8b15fd4"
WOFM01000220.1	RepeatMasker	Unknown	998231	998378	1015	-	.	ID="RND-6_FAMILY-1824";Tend="1255";Tstart="1109";shortTE="F";uid="255aef50-9d45-41f5-9b64-02befc547644"
WOFM01000220.1	RepeatMasker	LTR/Gypsy	216184	216395	1170	-	.	ID="GYPSY-24_DEL-I";Tend="2817";Tstart="2607";shortTE="F";uid="587996d0-c1a6-4e84-83f4-e1260dfa951a"
WOFM01000220.1	RepeatMasker	RC/Helitron	1362359	1362667	1042	-	.	ID="RND-6_FAMILY-4557";Tend="881";Tstart="573";shortTE="F";uid="3f2df8fd-da0e-4101-903d-82aa9e22f7ab"
WOFM01000220.1	RepeatMasker	Unknown	1209246	1209508	1135	-	.	ID="RND-6_FAMILY-108";Tend="1461";Tstart="1197";shortTE="F";uid="884c73cb-b4e0-4d00-beaa-3546a7724704"
WOFM01000220.1	RepeatMasker	Unknown	1455897	1456159	1876	-	.	ID="RND-5_FAMILY-1103";Tend="1203";Tstart="938";shortTE="F";uid="227d52af-d84d-4af7-aac8-874f0f51fc96"
WOFM01000220.1	RepeatMasker	DNA	1554189	1554386	556	-	.	ID="RND-1_FAMILY-134";Tend="1115";Tstart="920";shortTE="F";uid="7d004a14-a348-46ec-8d69-1a8d262ce970"
WOFM01000220.1	RepeatMasker	Unknown	53369	53793	2557	-	.	ID="RND-5_FAMILY-17";Tend="1776";Tstart="1326";shortTE="F";uid="18aba3cf-a6bb-42de-9c9f-a9fb34191346"
WOFM01000220.1	RepeatMasker	DNA	460830	460965	840	-	.	ID="RND-1_FAMILY-134";Tend="1056";Tstart="924";shortTE="F";uid="dcac2aa9-d950-4e92-a799-f4cb862f6e37"
WOFM01000220.1	RepeatMasker	Unknown	37417	37594	1321	-	.	ID="RND-1_FAMILY-70";Tend="1166";Tstart="989";shortTE="F";uid="a4309fec-9a3c-47ee-94d8-1bd97b27d482"
WOFM01000220.1	RepeatMasker	LTR/Gypsy	384943	385144	1089	-	.	ID="RND-1_FAMILY-378";Tend="11448";Tstart="11245";shortTE="F";uid="23356764-76aa-4370-b9f2-c34659cb53f4"
WOFM01000220.1	RepeatMasker	LTR/Pao	163010	163237	1816	-	.	ID="RND-1_FAMILY-532";Tend="272";Tstart="45";shortTE="F";uid="2af46bed-ff7d-430b-b9f0-5d86b2ef1b21"
WOFM01000220.1	RepeatMasker	Unknown	594193	594398	1290	-	.	ID="RND-6_FAMILY-5871";Tend="1179";Tstart="974";shortTE="F";uid="f8262587-fe70-4099-86d0-937b09423c36"
WOFM01000220.1	RepeatMasker	LTR/Copia	1003018	1003789	975	-	.	ID="RND-4_FAMILY-551";TEgroup="ctg_133%7CRND-4_FAMILY-551%7C1";Tend="2561";Tstart="1930";shortTE="F";uid="70f67b1c-06ae-4719-90fb-1d4ed5be9ede"
WOFM01000220.1	RepeatMasker	Unknown	764845	765192	846	-	.	ID="RND-4_FAMILY-1509";Tend="1251";Tstart="944";shortTE="F";uid="a3d615e4-ed81-400f-be03-0c87e67efb84"
WOFM01000220.1	RepeatMasker	RC/Helitron	1364910	1365292	2272	-	.	ID="RND-1_FAMILY-232";Tend="1295";Tstart="908";shortTE="F";uid="2086543f-690a-40b4-a0eb-73fafd6fc960"
WOFM01000220.1	RepeatMasker	Unknown	1251127	1251314	853	-	.	ID="RND-1_FAMILY-9";Tend="1211";Tstart="939";shortTE="F";uid="e7f5a485-a16f-41d3-8850-4aa7a0fc893c"
WOFM01000220.1	RepeatMasker	Unknown	583905	584079	476	-	.	ID="RND-3_FAMILY-213";Tend="1059";Tstart="893";shortTE="F";uid="31f60673-c6b6-4e9f-9113-3e20d6e12f1f"
WOFM01000220.1	RepeatMasker	Unknown	1405636	1406240	3454	-	.	ID="RND-6_FAMILY-9161";Tend="1386";Tstart="780";shortTE="F";uid="fcc07d2a-89ff-45b0-adc3-a76cc7135318"
WOFM01000220.1	RepeatMasker	Unknown	353702	353939	1270	-	.	ID="RND-4_FAMILY-2443";Tend="1205";Tstart="951";shortTE="F";uid="6eb0f6a7-f39e-42ca-bf6a-908121898a45"
WOFM01000220.1	RepeatMasker	RC/Helitron	499909	500137	1394	-	.	ID="RND-1_FAMILY-466";Tend="1109";Tstart="887";shortTE="F";uid="dfc98a93-15aa-42bd-ad50-751d4a0e6f60"
WOFM01000220.1	RepeatMasker	Unknown	1545478	1553917	19824	-	.	ID="RND-6_FAMILY-1294";Tend="4763";Tstart="1";shortTE="F";uid="7d3c2e98-9cc2-4c6c-904b-e8444428d932"
WOFM01000220.1	RepeatMasker	Unknown	138114	138418	1465	-	.	ID="RND-3_FAMILY-213";Tend="1221";Tstart="909";shortTE="F";uid="ffd394a8-dc3f-43d5-a428-1d2c9167e580"
WOFM01000220.1	RepeatMasker	Unknown	884801	884997	619	-	.	ID="RND-1_FAMILY-34";Tend="1345";Tstart="1099";shortTE="F";uid="b8e16635-5760-4bd8-9de1-4070df1991f5"
WOFM01000220.1	RepeatMasker	Unknown	866046	866211	1022	-	.	ID="RND-1_FAMILY-2";Tend="1673";Tstart="1505";shortTE="F";uid="3fcb19d5-37d5-4fa7-b550-7d538f1f638f"
WOFM01000220.1	RepeatMasker	DNA/Kolobok-T2?	387919	388355	2158	-	.	ID="RND-1_FAMILY-67";Tend="1184";Tstart="734";shortTE="F";uid="a4ad8a40-c058-4134-ab5f-141f9770f46c"
WOFM01000220.1	RepeatMasker	Unknown	264487	265365	4242	-	.	ID="RND-1_FAMILY-474";Tend="1916";Tstart="1015";shortTE="F";uid="ad272b03-0a9b-4d47-9d0f-8547a0e773a1"
WOFM01000220.1	RepeatMasker	Unknown	892418	893246	4122	-	.	ID="RND-5_FAMILY-6275";TEgroup="ctg_133%7CRND-5_FAMILY-6275%7C1";Tend="2073";Tstart="905";shortTE="F";uid="8c38220d-d447-4ef4-902e-487544aa7829"
WOFM01000220.1	RepeatMasker	Unknown	706598	707275	3944	-	.	ID="RND-6_FAMILY-15";Tend="1763";Tstart="1070";shortTE="F";uid="820b8469-eea2-43a5-84bc-f73328ee935b"
WOFM01000220.1	RepeatMasker	Unknown	761539	761706	1050	-	.	ID="RND-1_FAMILY-319";Tend="1366";Tstart="1197";shortTE="F";uid="9e3007db-95a8-48bf-a8c1-877e82d03be4"
WOFM01000220.1	RepeatMasker	Unknown	1360762	1361023	955	-	.	ID="RND-2_FAMILY-36";Tend="1231";Tstart="985";shortTE="F";uid="ad74ffeb-c51b-48be-a49c-fe1fee2490d3"
WOFM01000220.1	RepeatMasker	DNA/CMC-EnSpm	1159458	1159593	974	-	.	ID="RND-6_FAMILY-476";Tend="952";Tstart="818";shortTE="F";uid="0be04cc3-fe9a-4f8d-90fd-0936b9e909de"
WOFM01000220.1	RepeatMasker	Unknown	68196	68571	1064	-	.	ID="RND-1_FAMILY-34";Tend="1624";Tstart="1246";shortTE="F";uid="bea66d30-7856-47f8-9402-49784830aa13"
WOFM01000220.1	RepeatMasker	Unknown	1454627	1455084	2200	-	.	ID="RND-1_FAMILY-720";Tend="1455";Tstart="943";shortTE="F";uid="eb0c65ec-d3a3-44fe-8fdf-b2eda0979efa"
WOFM01000220.1	RepeatMasker	Unknown	1570229	1570648	985	-	.	ID="RND-6_FAMILY-5582";TEgroup="ctg_133%7CRND-6_FAMILY-5582%7C2";Tend="1107";Tstart="873";shortTE="F";uid="c68adb28-4480-4d0a-ba80-467d5c8dfca8"
WOFM01000220.1	RepeatMasker	DNA/Sola-1	713267	713679	916	-	.	ID="RND-5_FAMILY-2465";Tend="1729";Tstart="1336";shortTE="F";uid="28db0b31-d1a1-49ea-86e6-d70498765fed"
WOFM01000220.1	RepeatMasker	LTR/Copia	911284	911884	2692	-	.	ID="RND-5_FAMILY-233";Tend="1951";Tstart="1344";shortTE="F";uid="8a6cc224-45b5-4d72-b216-9901bba6aa25"
WOFM01000220.1	RepeatMasker	LTR/Pao	1474564	1475110	3746	-	.	ID="RND-1_FAMILY-860";Tend="1284";Tstart="748";shortTE="F";uid="e701a22f-f9f4-43fd-ae00-38706436e4ac"
WOFM01000220.1	RepeatMasker	Unknown	441653	442086	2847	-	.	ID="RND-1_FAMILY-1088";Tend="1819";Tstart="1390";shortTE="F";uid="aaaf9bd7-76d2-4325-b91b-ce11a5d7cd2c"
WOFM01000220.1	RepeatMasker	LTR	1562680	1563079	1739	-	.	ID="RND-5_FAMILY-828";Tend="1266";Tstart="849";shortTE="F";uid="190033eb-0397-47e2-9aaf-ce15b00cedb8"
WOFM01000220.1	RepeatMasker	DNA/hAT-Ac	797570	797866	1768	-	.	ID="RND-5_FAMILY-581";Tend="1242";Tstart="941";shortTE="F";uid="b4e04191-efe8-47ba-985f-6cc63c106d4f"
WOFM01000220.1	RepeatMasker	Unknown	893700	893953	1424	-	.	ID="RND-5_FAMILY-211";Tend="1174";Tstart="910";shortTE="F";uid="48f888fe-8881-4242-a9a3-9451688191fa"
WOFM01000220.1	RepeatMasker	Unknown	198571	198812	978	-	.	ID="RND-1_FAMILY-117";Tend="1258";Tstart="1007";shortTE="F";uid="16d16ff3-b4f0-46fb-9cc0-aae381f9ec28"
WOFM01000220.1	RepeatMasker	DNA/TcMar-Tigger	851969	852174	419	-	.	ID="RND-4_FAMILY-740";Tend="1291";Tstart="1084";shortTE="F";uid="9430ad60-6fe8-40b9-b18b-b876871fb3a4"
WOFM01000220.1	RepeatMasker	DNA	551940	552100	1189	-	.	ID="RND-5_FAMILY-4767";Tend="1047";Tstart="887";shortTE="F";uid="542b933f-6c62-4485-b4af-d512d6e46dd0"
WOFM01000220.1	RepeatMasker	Unknown	1186543	1187974	2549	-	.	ID="RND-4_FAMILY-411";Tend="2280";Tstart="838";shortTE="F";uid="29d5026c-1af8-4c1b-8091-bb8158cd621e"
WOFM01000220.1	RepeatMasker	Unknown	183854	184380	3582	-	.	ID="RND-1_FAMILY-1";Tend="1772";Tstart="1231";shortTE="F";uid="c4bbf833-f957-4fcf-a4a7-85ca4213d9b8"
WOFM01000220.1	RepeatMasker	DNA/hAT-Tip100	736700	737802	4243	-	.	ID="RND-5_FAMILY-347";Tend="1981";Tstart="910";shortTE="F";uid="0e5cc302-dd36-4a7f-b32c-08fb794b908b"
WOFM01000220.1	RepeatMasker	Unknown	1397372	1397641	994	-	.	ID="RND-1_FAMILY-58";Tend="1242";Tstart="962";shortTE="F";uid="1ef090dc-63bc-4592-bbf7-e4e2e666711c"
WOFM01000220.1	RepeatMasker	Unknown	1521574	1521817	1611	-	.	ID="RND-4_FAMILY-2443";Tend="1206";Tstart="953";shortTE="F";uid="a61e774f-f3e3-45ed-8c5a-d31e840ae067"
WOFM01000220.1	RepeatMasker	LINE/Penelope	416096	416265	424	-	.	ID="RND-6_FAMILY-5286";Tend="898";Tstart="736";shortTE="F";uid="676c0d5c-93ba-4c9c-bb11-922f26a7884c"
WOFM01000220.1	RepeatMasker	LTR/Copia	1447215	1447584	483	-	.	ID="RND-1_FAMILY-519";Tend="2151";Tstart="1774";shortTE="F";uid="e1781c6a-55a1-44d3-81f9-9cee859c3860"
WOFM01000220.1	RepeatMasker	Unknown	639130	639271	604	-	.	ID="RND-3_FAMILY-526";Tend="1287";Tstart="1144";shortTE="F";uid="d6404931-6c47-405d-bd9b-c82e80bee028"
WOFM01000220.1	RepeatMasker	RC/Helitron	228561	228697	433	-	.	ID="RND-1_FAMILY-232";Tend="1035";Tstart="890";shortTE="F";uid="bac638db-4c44-41ed-b176-917ede3d148a"
WOFM01000220.1	RepeatMasker	Unknown	838062	838373	1993	-	.	ID="RND-1_FAMILY-645";Tend="1266";Tstart="955";shortTE="F";uid="2f2bcaf4-5661-429f-81f3-f8d786e5ecc9"
WOFM01000220.1	RepeatMasker	DNA/hAT-Blackjack	525511	525815	1050	-	.	ID="RND-5_FAMILY-3276";Tend="992";Tstart="694";shortTE="F";uid="334405a6-53a3-43c3-932e-a418ffd27a1b"
WOFM01000220.1	RepeatMasker	Unknown	699322	699457	439	-	.	ID="RND-2_FAMILY-36";Tend="946";Tstart="779";shortTE="F";uid="7740200e-b9fb-43c0-aa8e-9f482363d39a"
WOFM01000220.1	RepeatMasker	Unknown	459485	460261	3524	-	.	ID="RND-1_FAMILY-38";Tend="3263";Tstart="2074";shortTE="F";uid="f5b9d6ae-a3a8-47ff-a430-ee414a8bc555"
WOFM01000220.1	RepeatMasker	Unknown	1030691	1032190	1725	-	.	ID="RND-1_FAMILY-482";Tend="3179";Tstart="1672";shortTE="F";uid="b5b3a924-99ac-4052-b46a-a38424a5d72e"
WOFM01000220.1	RepeatMasker	Unknown	811863	812273	1142	-	.	ID="RND-1_FAMILY-247";Tend="1413";Tstart="940";shortTE="F";uid="6475941c-602e-4a6f-a598-5704d2f76f4d"
WOFM01000220.1	RepeatMasker	Unknown	753994	754291	1822	-	.	ID="RND-5_FAMILY-134";Tend="1410";Tstart="1111";shortTE="F";uid="bbca55e1-6f7c-465c-b77c-fee76391ff72"
WOFM01000220.1	RepeatMasker	DNA/CMC-EnSpm	62127	62589	3733	-	.	ID="RND-1_FAMILY-350";Tend="1359";Tstart="894";shortTE="F";uid="8325298f-9b69-465d-b1ba-89f879c194c9"
WOFM01000220.1	RepeatMasker	DNA	1292511	1292650	841	-	.	ID="RND-5_FAMILY-4767";Tend="1043";Tstart="901";shortTE="F";uid="c3f3025b-86aa-4907-8791-b0223865fe18"
WOFM01000220.1	RepeatMasker	DNA/TcMar-Tigger	582865	583136	999	-	.	ID="RND-4_FAMILY-740";Tend="1369";Tstart="1008";shortTE="F";uid="7b9c1376-7c92-45da-b15e-c9ddc353c0e9"
WOFM01000220.1	RepeatMasker	Unknown	1456484	1456773	1211	-	.	ID="RND-6_FAMILY-108";Tend="1460";Tstart="1176";shortTE="F";uid="14ba49e6-68e8-474c-8089-5f02e59c0a6d"
WOFM01000220.1	RepeatMasker	Unknown	1263138	1263382	1326	-	.	ID="RND-5_FAMILY-733";Tend="1221";Tstart="982";shortTE="F";uid="6f9ff1ec-f28a-414a-b81a-fbc1fdb292f8"
WOFM01000220.1	RepeatMasker	Unknown	323669	324047	2315	-	.	ID="RND-6_FAMILY-307";Tend="1315";Tstart="912";shortTE="F";uid="21228d7d-49b4-488c-b256-51d0b33c07ec"
WOFM01000220.1	RepeatMasker	Unknown	724915	725189	697	-	.	ID="RND-1_FAMILY-70";TEgroup="ctg_133%7CRND-1_FAMILY-70%7C1";Tend="1164";Tstart="988";shortTE="F";uid="48828300-89e8-426b-819d-bf74f7264410"
WOFM01000220.1	RepeatMasker	LTR/Gypsy	974134	977555	20343	-	.	ID="RND-3_FAMILY-275";Tend="3790";Tstart="341";shortTE="F";uid="234562f7-44c2-446a-afa1-e42761b6925c"
WOFM01000220.1	RepeatMasker	DNA/Academ-1	191647	191913	1608	-	.	ID="RND-4_FAMILY-1498";Tend="1060";Tstart="780";shortTE="F";uid="6bd772f3-309a-41a3-bbbb-ec6831ffdfda"
WOFM01000220.1	RepeatMasker	Unknown	1301117	1301266	695	-	.	ID="RND-5_FAMILY-5573";Tend="1305";Tstart="1169";shortTE="F";uid="52898be6-b1e2-4c4c-9df7-8c90510ec11d"
WOFM01000220.1	RepeatMasker	Unknown	742236	742964	4771	-	.	ID="RND-6_FAMILY-1708";Tend="1598";Tstart="845";shortTE="F";uid="c8353116-e89c-49dd-ad17-0bce0db89c35"
WOFM01000220.1	RepeatMasker	Unknown	1291643	1291819	1084	-	.	ID="RND-5_FAMILY-647";Tend="1076";Tstart="889";shortTE="F";uid="39510c72-7a9a-463e-9f43-8a21775dc9aa"
WOFM01000220.1	RepeatMasker	Unknown	1285361	1285464	570	-	.	ID="RND-1_FAMILY-377";Tend="1307";Tstart="1203";shortTE="F";uid="d78b0109-c33e-4f0f-bafc-0a4c23688bdf"
WOFM01000220.1	RepeatMasker	Unknown	861533	862296	3415	-	.	ID="RND-1_FAMILY-10";Tend="1867";Tstart="1052";shortTE="F";uid="a7666301-d5e6-430a-8e23-e957c209169d"
WOFM01000220.1	RepeatMasker	Unknown	813976	814357	941	-	.	ID="RND-5_FAMILY-104";Tend="1362";Tstart="944";shortTE="F";uid="cbcaf741-293c-4607-b2cc-0a9930c2ee8e"
WOFM01000220.1	RepeatMasker	Unknown	256955	257748	2879	-	.	ID="RND-6_FAMILY-1182";Tend="1769";Tstart="1018";shortTE="F";uid="264d981c-368f-4b8d-b3ca-c34faaf3cf57"
WOFM01000220.1	RepeatMasker	LINE/R2-NeSL	229401	229701	1219	-	.	ID="RND-3_FAMILY-38";Tend="1244";Tstart="933";shortTE="F";uid="3ee61ef4-0512-4d9a-b4fe-7f3393659078"
WOFM01000220.1	RepeatMasker	LTR/Copia	1441071	1443905	9939	-	.	ID="RND-6_FAMILY-6352";Tend="3639";Tstart="791";shortTE="F";uid="9dbfd305-e177-4773-ac4c-c5aa2cc43e60"
WOFM01000220.1	RepeatMasker	Unknown	183654	183861	861	-	.	ID="RND-5_FAMILY-123";Tend="3195";Tstart="2982";shortTE="F";uid="4376d29b-098e-4b2d-84c4-8bbbf44135d1"
WOFM01000220.1	RepeatMasker	LTR/Gypsy	1361035	1361587	3691	-	.	ID="RND-1_FAMILY-446";Tend="1883";Tstart="1302";shortTE="F";uid="3bb0d2ad-31c2-4fa1-b18c-fbddb4fa5883"
WOFM01000220.1	RepeatMasker	Unknown	251198	251469	1378	-	.	ID="RND-6_FAMILY-1373";Tend="872";Tstart="605";shortTE="F";uid="d48f2489-3fdf-48c7-bb4b-d529da63a0b9"
WOFM01000220.1	RepeatMasker	Unknown	27887	28536	3175	-	.	ID="RND-6_FAMILY-1576";Tend="1623";Tstart="947";shortTE="F";uid="ee99b6cb-063d-41e4-8c2a-9dd7c1429621"
WOFM01000220.1	RepeatMasker	Unknown	1339391	1339578	1425	-	.	ID="RND-1_FAMILY-70";Tend="1170";Tstart="983";shortTE="F";uid="9fe18c52-2a8f-416a-96f4-d5d456630320"
WOFM01000220.1	RepeatMasker	Unknown	181958	182346	654	-	.	ID="RND-1_FAMILY-258";Tend="1678";Tstart="1350";shortTE="F";uid="d3d77b22-9430-4454-b9f4-bdc50674ff39"
WOFM01000220.1	RepeatMasker	Unknown	606756	607157	2576	-	.	ID="RND-1_FAMILY-383";Tend="1350";Tstart="932";shortTE="F";uid="239be115-55c2-41fa-847f-bb1da5b64b64"
WOFM01000220.1	RepeatMasker	Unknown	854382	855287	5475	-	.	ID="RND-6_FAMILY-3017";Tend="1753";Tstart="863";shortTE="F";uid="d0e0b605-92cf-4762-8300-0b2c14b79094"
WOFM01000220.1	RepeatMasker	Unknown	45670	45934	536	-	.	ID="RND-2_FAMILY-36";Tend="1776";Tstart="1529";shortTE="F";uid="df4f528e-1dbe-4512-889d-3c295b8f5d25"
WOFM01000220.1	RepeatMasker	Unknown	197186	197822	2533	-	.	ID="RND-1_FAMILY-258";Tend="1690";Tstart="1057";shortTE="F";uid="daf0feb6-6855-4d3f-91e3-b8911eaf176d"
WOFM01000220.1	RepeatMasker	LTR/Pao	1092492	1094503	17346	-	.	ID="RND-1_FAMILY-397";Tend="2816";Tstart="805";shortTE="F";uid="ff539c3a-4df4-4ce3-bf20-444f6491a901"
WOFM01000220.1	RepeatMasker	Unknown	1437990	1438566	3436	-	.	ID="RND-1_FAMILY-159";Tend="1572";Tstart="997";shortTE="F";uid="1a5cf697-5df9-475f-8cb5-8994bfba182c"
WOFM01000220.1	RepeatMasker	Unknown	582508	582876	2286	-	.	ID="RND-5_FAMILY-1913";Tend="1321";Tstart="965";shortTE="F";uid="bffd53c3-10cf-4eb7-9d1d-3b7528f2bec1"
WOFM01000220.1	RepeatMasker	Unknown	520598	520947	1235	-	.	ID="RND-5_FAMILY-2558";TEgroup="ctg_133%7CRND-5_FAMILY-2558%7C1";Tend="1557";Tstart="896";shortTE="F";uid="aaab3dd9-66a2-4a79-bfab-572734cca507"
WOFM01000220.1	RepeatMasker	Unknown	1280116	1280320	906	-	.	ID="RND-5_FAMILY-104";Tend="1281";Tstart="1074";shortTE="F";uid="631a32d6-79b9-4db2-af52-ff285c834385"
WOFM01000220.1	RepeatMasker	Unknown	359617	360145	3203	-	.	ID="RND-5_FAMILY-1504";Tend="1552";Tstart="944";shortTE="F";uid="d174e89e-551f-4699-8428-aaa27678fd52"
WOFM01000220.1	RepeatMasker	Unknown	1063727	1063834	436	-	.	ID="RND-1_FAMILY-197";Tend="1128";Tstart="1019";shortTE="F";uid="b2a46b39-4793-47d8-a0a6-08fd4a16f462"
WOFM01000220.1	RepeatMasker	Unknown	881122	881305	1401	-	.	ID="RND-1_FAMILY-70";Tend="1169";Tstart="989";shortTE="F";uid="227a170e-330e-4970-a2ca-6ba149a16106"
WOFM01000220.1	RepeatMasker	LTR/Gypsy	27153	27280	913	-	.	ID="RND-1_FAMILY-800";Tend="1070";Tstart="943";shortTE="F";uid="e9fb7120-ef59-4762-a2c8-118c32d20739"
WOFM01000220.1	RepeatMasker	Unknown	887123	887256	533	-	.	ID="RND-1_FAMILY-34";Tend="1056";Tstart="928";shortTE="F";uid="d90bf7d7-f91d-4b98-bd71-3f0e96ce83c9"
WOFM01000220.1	RepeatMasker	Unknown	805692	806908	4043	-	.	ID="RND-2_FAMILY-36";Tend="1776";Tstart="617";shortTE="F";uid="0540a226-f6d8-4a0d-8b9c-e4075da32067"
WOFM01000220.1	RepeatMasker	Unknown	157635	158231	2255	-	.	ID="RND-1_FAMILY-468";Tend="5601";Tstart="5002";shortTE="F";uid="f2e2f9a6-3c45-4a6c-a6aa-2d830a7aafdb"
WOFM01000220.1	RepeatMasker	Unknown	666441	667054	4627	-	.	ID="RND-1_FAMILY-675";Tend="1567";Tstart="937";shortTE="F";uid="ef40e482-b1e5-4fb5-9e92-946b8099d7a7"
WOFM01000220.1	RepeatMasker	LTR/Gypsy	743168	743733	3409	-	.	ID="RND-1_FAMILY-55";Tend="1599";Tstart="988";shortTE="F";uid="9839d215-6ff5-4f9d-8506-1e9696f56f4e"
WOFM01000220.1	RepeatMasker	Unknown	893236	893401	560	-	.	ID="RND-5_FAMILY-211";Tend="1358";Tstart="1172";shortTE="F";uid="ecfafc0e-547e-4a27-81c3-5e5f35e51994"
WOFM01000220.1	RepeatMasker	DNA/TcMar-Tc1	1628	1992	1267	-	.	ID="RND-4_FAMILY-659";TEgroup="ctg_133%7CRND-4_FAMILY-659%7C1";Tend="1269";Tstart="681";shortTE="F";uid="b81969db-ec8a-44b6-8da7-d2c1690dcff5"
WOFM01000220.1	RepeatMasker	DNA/hAT-hAT19	660036	660213	583	-	.	ID="RND-6_FAMILY-4704";Tend="1572";Tstart="1394";shortTE="F";uid="7491b272-c86f-44aa-b05a-a34017fe2859"
WOFM01000220.1	RepeatMasker	Unknown	504587	504801	504	-	.	ID="RND-5_FAMILY-246";Tend="1734";Tstart="1508";shortTE="F";uid="c7125105-d145-47dd-9db9-a847aaec78d2"
WOFM01000220.1	RepeatMasker	Unknown	803682	804059	1002	-	.	ID="RND-3_FAMILY-391";Tend="1333";Tstart="896";shortTE="F";uid="8302e6ff-c62c-47a7-b07d-318fe2bf8f76"
WOFM01000220.1	RepeatMasker	Unknown	87372	87575	551	-	.	ID="RND-1_FAMILY-924";Tend="1735";Tstart="1491";shortTE="F";uid="e657f947-54b2-48bd-856d-0904946e2c1e"
WOFM01000220.1	RepeatMasker	Unknown	795738	795900	957	-	.	ID="RND-1_FAMILY-139";Tend="1046";Tstart="883";shortTE="F";uid="213f28c1-8e9f-4bc2-9a0e-052dae2a0705"
WOFM01000220.1	RepeatMasker	DNA/TcMar-Tc1	108261	108741	1468	-	.	ID="RND-4_FAMILY-659";TEgroup="ctg_133%7CRND-4_FAMILY-659%7C2";Tend="1273";Tstart="645";shortTE="F";uid="11188acf-2f69-42d4-8507-4a1db8690cfe"
WOFM01000220.1	RepeatMasker	Unknown	834238	834570	986	-	.	ID="RND-5_FAMILY-211";Tend="1267";Tstart="935";shortTE="F";uid="9b09d698-ec3f-4b40-aec7-e701d6e67fc0"
WOFM01000220.1	RepeatMasker	Unknown	823262	823392	679	-	.	ID="RND-1_FAMILY-175";Tend="1043";Tstart="925";shortTE="F";uid="40eb0909-df64-4708-993d-267658a98d8c"
WOFM01000220.1	RepeatMasker	Unknown	1437414	1437856	2617	-	.	ID="RND-1_FAMILY-776";Tend="1401";Tstart="952";shortTE="F";uid="6f43a4fc-2336-4bb0-9f3a-b539d8813abf"
WOFM01000220.1	RepeatMasker	Unknown	548599	549056	922	-	.	ID="RND-1_FAMILY-258";Tend="1357";Tstart="904";shortTE="F";uid="d3dec6d4-c38c-4161-a4cd-814785e32873"
WOFM01000220.1	RepeatMasker	Unknown	857496	857970	2148	-	.	ID="RND-3_FAMILY-565";Tend="1456";Tstart="904";shortTE="F";uid="99ffd67d-c956-44bf-b415-141550536b68"
WOFM01000220.1	RepeatMasker	Unknown	106444	106740	1383	-	.	ID="RND-4_FAMILY-829";Tend="1721";Tstart="1402";shortTE="F";uid="5a7cdb60-8cb8-434e-8042-71ff7c8f9677"
WOFM01000220.1	RepeatMasker	Unknown	701551	702006	3886	-	.	ID="RND-1_FAMILY-295";Tend="1376";Tstart="922";shortTE="F";uid="08281352-b1d7-4133-87aa-68f8dcb10b19"
WOFM01000220.1	RepeatMasker	DNA/MULE-MuDR	230571	231357	4445	-	.	ID="RND-5_FAMILY-1525";Tend="1691";Tstart="880";shortTE="F";uid="bd73968d-92a5-4faa-a19f-02635441ee2b"
WOFM01000220.1	RepeatMasker	Unknown	960364	960660	2467	-	.	ID="RND-1_FAMILY-295";Tend="1376";Tstart="1080";shortTE="F";uid="8f2f5dd4-e1c3-4861-90a2-25a550c9fc7c"
WOFM01000220.1	RepeatMasker	Unknown	132189	132701	2979	-	.	ID="RND-1_FAMILY-52";Tend="1562";Tstart="1011";shortTE="F";uid="0d4d553d-11cc-496d-9e9d-15d3432bd5da"
WOFM01000220.1	RepeatMasker	LINE/CR1	863465	864144	1067	-	.	ID="RND-6_FAMILY-7490";Tend="2708";Tstart="2053";shortTE="F";uid="0378f12d-0cd5-4518-a8c2-176bee2e774f"
WOFM01000220.1	RepeatMasker	Unknown	168751	168960	939	-	.	ID="RND-5_FAMILY-123";Tend="3195";Tstart="2983";shortTE="F";uid="a4ed7898-11ad-4268-923f-89e580156bff"
WOFM01000220.1	RepeatMasker	Unknown	1578763	1579336	3319	-	.	ID="RND-5_FAMILY-2402";Tend="1449";Tstart="864";shortTE="F";uid="463dd861-b209-458f-b211-016ad2bfd837"
WOFM01000220.1	RepeatMasker	Unknown	1411783	1412691	5929	-	.	ID="RND-6_FAMILY-2894";Tend="1927";Tstart="986";shortTE="F";uid="b4bd5fb8-6104-4e23-a164-5cade9acb563"
WOFM01000220.1	RepeatMasker	LTR/Copia	995882	997877	10488	-	.	ID="RND-1_FAMILY-335";TEgroup="ctg_133%7CRND-1_FAMILY-335%7C1";Tend="8164";Tstart="666";shortTE="F";uid="12f75461-3352-49f7-8b3e-fddde308ca93"
WOFM01000220.1	RepeatMasker	DNA	598842	599022	1107	-	.	ID="RND-5_FAMILY-4767";Tend="1064";Tstart="886";shortTE="F";uid="7921b989-97d0-4ca9-b078-40e469b7c5ee"
WOFM01000220.1	RepeatMasker	DNA/Academ-1	1494978	1495128	795	-	.	ID="RND-5_FAMILY-1536";Tend="1890";Tstart="1748";shortTE="F";uid="5c205cf4-e24d-4061-838a-5ceebccd3629"
WOFM01000220.1	RepeatMasker	Unknown	1100716	1101246	2862	-	.	ID="RND-5_FAMILY-4307";Tend="1429";Tstart="906";shortTE="F";uid="8f88c6aa-b90a-4bb4-a53d-884063e9bd29"
WOFM01000220.1	RepeatMasker	Unknown	1150174	1151016	5155	-	.	ID="RND-6_FAMILY-108";Tend="1667";Tstart="804";shortTE="F";uid="e0232ead-480c-4c3d-a74c-1896ec39def4"
WOFM01000220.1	RepeatMasker	Unknown	192843	193019	1066	-	.	ID="RND-1_FAMILY-75";Tend="1121";Tstart="949";shortTE="F";uid="d3179e2d-a3db-4f43-a419-e788e228532a"
WOFM01000220.1	RepeatMasker	Unknown	1094596	1094863	1349	-	.	ID="RND-5_FAMILY-1933";Tend="1256";Tstart="987";shortTE="F";uid="adfb9592-2ade-4d90-9c3d-be70821fec55"
WOFM01000220.1	RepeatMasker	Unknown	37804	38024	1538	-	.	ID="RND-6_FAMILY-1824";Tend="1263";Tstart="1042";shortTE="F";uid="5217b1b5-e0ef-40cb-a193-d4862b062b6b"
WOFM01000220.1	RepeatMasker	Unknown	1068986	1070263	8764	-	.	ID="RND-6_FAMILY-2373";Tend="1894";Tstart="622";shortTE="F";uid="c09a4004-cdf1-4564-8fa5-32c30c6559ad"
WOFM01000220.1	RepeatMasker	Unknown	1510847	1511013	440	-	.	ID="RND-5_FAMILY-2822";Tend="1075";Tstart="883";shortTE="F";uid="3508f20b-ac3e-46e9-bab5-2af1f76b2f30"
WOFM01000220.1	RepeatMasker	Unknown	1278078	1278323	1595	-	.	ID="RND-1_FAMILY-938";Tend="1158";Tstart="915";shortTE="F";uid="940cfca6-4e50-4241-8ee1-56fc4084ac7f"
WOFM01000220.1	RepeatMasker	Unknown	1401123	1401302	623	-	.	ID="RND-1_FAMILY-249";Tend="1766";Tstart="1550";shortTE="F";uid="e254e0ba-3e0d-4d00-a5b8-412eeee929a5"
WOFM01000220.1	RepeatMasker	LTR/Copia	1087218	1092496	44367	-	.	ID="RND-4_FAMILY-712";Tend="5885";Tstart="600";shortTE="F";uid="f1989fad-5254-4858-b39c-175200b9f836"
WOFM01000220.1	RepeatMasker	LTR/Copia	607414	611827	35001	-	.	ID="RND-1_FAMILY-113";Tend="7929";Tstart="3498";shortTE="F";uid="bbe7442b-c0c7-4a20-9fd3-5aa8fcaf1441"
WOFM01000220.1	RepeatMasker	Unknown	1077855	1078015	1157	-	.	ID="RND-1_FAMILY-70";Tend="1163";Tstart="995";shortTE="F";uid="ba64c891-6432-4016-8f3a-f52c4e477742"
WOFM01000220.1	RepeatMasker	LTR/Copia	956679	957228	1740	-	.	ID="RND-6_FAMILY-1429";Tend="6228";Tstart="5674";shortTE="F";uid="e9e268ab-b19d-4ecb-830d-0eadc9784d14"
WOFM01000220.1	RepeatMasker	DNA/Academ-1	1459145	1459344	4787	-	.	ID="rnd-4_family-1498";Tend="2247";Tstart="1866";shortTE="F";uid="ea288b0f-5d79-4113-9053-cb926e263acd"
WOFM01000220.1	RepeatMasker	Unknown	688969	689392	2293	-	.	ID="RND-5_FAMILY-954";Tend="1425";Tstart="964";shortTE="F";uid="645a90e7-e6af-49f6-9dbd-a0c949ff12de"
WOFM01000220.1	RepeatMasker	Unknown	253497	253864	1590	-	.	ID="RND-2_FAMILY-36";Tend="994";Tstart="629";shortTE="F";uid="dd950d5e-28e7-431a-8ca2-5f17c264f8c5"
WOFM01000220.1	RepeatMasker	Unknown	125649	126749	5067	-	.	ID="RND-1_FAMILY-126";Tend="1765";Tstart="668";shortTE="F";uid="78f32a0e-8987-401f-912f-7aec31b2ffba"
WOFM01000220.1	RepeatMasker	Unknown	1474239	1474477	919	-	.	ID="RND-1_FAMILY-34";Tend="1717";Tstart="1472";shortTE="F";uid="f2ee8da1-cb4f-4f4d-bcd0-6db82a68933a"
WOFM01000220.1	RepeatMasker	Unknown	880717	881030	2010	-	.	ID="RND-1_FAMILY-251";Tend="1229";Tstart="904";shortTE="F";uid="ef97893a-ec3c-421c-b935-cafda1f5e5e7"
WOFM01000220.1	RepeatMasker	Unknown	1468566	1469064	3430	-	.	ID="RND-6_FAMILY-3194";Tend="1523";Tstart="1008";shortTE="F";uid="b1710906-d9aa-46f4-947a-558b8ab2b75e"
WOFM01000220.1	RepeatMasker	Unknown	768074	768373	970	-	.	ID="RND-1_FAMILY-10";Tend="1275";Tstart="990";shortTE="F";uid="551068cf-b241-4357-8b8a-050c22a86614"
WOFM01000220.1	RepeatMasker	RC/Helitron	429836	430529	4278	-	.	ID="RND-5_FAMILY-2792";Tend="1541";Tstart="820";shortTE="F";uid="9c9ce7f4-0e38-4f75-b103-4a9fbe6c1134"
WOFM01000220.1	RepeatMasker	Unknown	274852	275040	2149	-	.	ID="RND-1_FAMILY-104";Tend="1683";Tstart="1528";shortTE="F";uid="3c8171b6-18f9-4094-a828-ff83b93ae071"
WOFM01000220.1	RepeatMasker	RC/Helitron	431585	431741	833	-	.	ID="RND-5_FAMILY-1749";Tend="2089";Tstart="1934";shortTE="F";uid="863e939d-5bdb-46af-92bf-241d64df5d67"
WOFM01000220.1	RepeatMasker	Unknown	72075	72545	2469	-	.	ID="RND-1_FAMILY-679";Tend="1406";Tstart="908";shortTE="F";uid="ce379156-70ff-4f22-bc4b-e435bb32339c"
WOFM01000220.1	RepeatMasker	LINE/RTE-BovB	194119	194648	2195	-	.	ID="RND-3_FAMILY-11";Tend="1469";Tstart="925";shortTE="F";uid="01d2a078-50a4-4903-82c2-2afbc80640a1"
WOFM01000220.1	RepeatMasker	Unknown	894155	894273	670	-	.	ID="RND-5_FAMILY-6275";Tend="906";Tstart="786";shortTE="F";uid="6844859c-171d-49ad-8061-e6af1ebbb5d8"
WOFM01000220.1	RepeatMasker	LTR/Copia	998368	998953	2674	-	.	ID="RND-4_FAMILY-1323";Tend="1720";Tstart="1115";shortTE="F";uid="710e0103-b08a-4bcf-89e4-214d61d30248"
WOFM01000220.1	RepeatMasker	Unknown	959045	959423	2972	-	.	ID="RND-1_FAMILY-198";Tend="1470";Tstart="1092";shortTE="F";uid="40e8226b-017c-47b5-a333-694571929a51"
WOFM01000220.1	RepeatMasker	LTR/Pao	1348479	1349269	1837	-	.	ID="RND-6_FAMILY-2432";Tend="2091";Tstart="1304";shortTE="F";uid="05561992-a335-416c-9654-6020178b4089"
WOFM01000220.1	RepeatMasker	LTR/Gypsy	785921	786412	3642	-	.	ID="RND-3_FAMILY-235";Tend="1271";Tstart="783";shortTE="F";uid="73dd8620-954b-4112-8da5-69ab3efd2ad3"
WOFM01000220.1	RepeatMasker	LTR/Pao	503370	503558	829	-	.	ID="RND-5_FAMILY-336";Tend="9032";Tstart="8838";shortTE="F";uid="5724698f-958d-4b83-ab27-967e8e9d4e1d"
WOFM01000220.1	RepeatMasker	Unknown	360498	360837	2364	-	.	ID="RND-1_FAMILY-251";Tend="1230";Tstart="903";shortTE="F";uid="f92d8ca2-5c0d-4570-bac7-093529a96e91"
WOFM01000220.1	RepeatMasker	Unknown	838461	838644	774	-	.	ID="RND-1_FAMILY-10";Tend="1122";Tstart="947";shortTE="F";uid="46dea4a7-ea06-44b9-a7ab-3be59fb47e09"
WOFM01000220.1	RepeatMasker	RC/Helitron	529724	529838	506	-	.	ID="RND-4_FAMILY-1280";Tend="1586";Tstart="1477";shortTE="F";uid="8fd8eae9-1b0d-4187-bc21-e779d828feb9"
WOFM01000220.1	RepeatMasker	Unknown	158244	158713	1154	-	.	ID="RND-6_FAMILY-1708";Tend="1568";Tstart="961";shortTE="F";uid="0ad68e23-3fd8-486c-be5d-66d66818903a"
WOFM01000220.1	RepeatMasker	Unknown	7188	7502	2213	-	.	ID="RND-1_FAMILY-251";Tend="1232";Tstart="924";shortTE="F";uid="e1f00446-5f8b-4ef5-a53a-fd7440437add"
WOFM01000220.1	RepeatMasker	Unknown	1417723	1417965	1480	-	.	ID="RND-4_FAMILY-454";Tend="1929";Tstart="1681";shortTE="F";uid="fbce5942-1e48-49e2-8bcc-18d240f5058e"
WOFM01000220.1	RepeatMasker	DNA/Ginger-2	338628	338839	466	-	.	ID="RND-4_FAMILY-572";Tend="1652";Tstart="1429";shortTE="F";uid="3db97a07-f5c5-42cf-be11-1306c16657a5"
WOFM01000220.1	RepeatMasker	Unknown	1240245	1241412	4671	-	.	ID="RND-2_FAMILY-36";Tend="1779";Tstart="803";shortTE="F";uid="ea75bd83-7638-4425-8007-1c25e1a8aa20"
WOFM01000220.1	RepeatMasker	Unknown	565903	566368	1011	-	.	ID="RND-5_FAMILY-842";Tend="1401";Tstart="942";shortTE="F";uid="424d4605-1bd1-41ea-b7a8-ee915462154e"
WOFM01000220.1	RepeatMasker	DNA/Academ-1	1518864	1519016	587	-	.	ID="RND-1_FAMILY-579";Tend="957";Tstart="808";shortTE="F";uid="1201db78-741e-4f17-a813-8e726cba4dc9"
WOFM01000220.1	RepeatMasker	Unknown	1354421	1354937	2755	-	.	ID="RND-4_FAMILY-413";Tend="1528";Tstart="988";shortTE="F";uid="847e4e20-1b49-465a-bcb3-cb673088f936"
WOFM01000220.1	RepeatMasker	LINE/R2-NeSL	429693	429828	717	-	.	ID="RND-3_FAMILY-38";Tend="1431";Tstart="1307";shortTE="F";uid="29c5f726-0425-4607-a4d4-3a999e3fb414"
WOFM01000220.1	RepeatMasker	LTR/Gypsy	1446372	1447132	5990	-	.	ID="RND-1_FAMILY-378";Tend="4091";Tstart="3285";shortTE="F";uid="b99a9aec-3fb3-48d0-8a06-e4600b75e80e"
WOFM01000220.1	RepeatMasker	Unknown	724693	724917	1277	-	.	ID="RND-6_FAMILY-9120";Tend="1180";Tstart="959";shortTE="F";uid="c5bd9c98-4242-4579-a7e7-e21fd295c772"
WOFM01000220.1	RepeatMasker	DNA/Merlin	196190	196662	1848	-	.	ID="rnd-5_family-944";Tend="1446";Tstart="789";shortTE="F";uid="afe07195-4c0f-441f-aae4-50311e87717b"
WOFM01000220.1	RepeatMasker	Unknown	74578	75283	4316	-	.	ID="RND-1_FAMILY-121";Tend="1705";Tstart="996";shortTE="F";uid="f972c408-e999-4452-92fe-2915168fd994"
WOFM01000220.1	RepeatMasker	Unknown	1216756	1216884	644	-	.	ID="RND-6_FAMILY-1576";Tend="1490";Tstart="1361";shortTE="F";uid="d0c941a6-689a-4f2d-9a1f-bde5a44299af"
WOFM01000220.1	RepeatMasker	Unknown	495058	495283	1294	-	.	ID="RND-4_FAMILY-305";Tend="1145";Tstart="908";shortTE="F";uid="9adb0ee6-19ae-4c35-b809-990ff7744711"
WOFM01000220.1	RepeatMasker	Unknown	543110	543414	1809	-	.	ID="RND-4_FAMILY-986";Tend="1349";Tstart="1027";shortTE="F";uid="6c5dcf12-2724-495e-8f6e-e691271459fd"
WOFM01000220.1	RepeatMasker	Unknown	159782	160075	2048	-	.	ID="RND-1_FAMILY-251";Tend="1229";Tstart="933";shortTE="F";uid="0f1ac02f-a891-4790-84e2-39bf18ef78ef"
WOFM01000220.1	RepeatMasker	Unknown	353452	353670	1230	-	.	ID="RND-4_FAMILY-1569";Tend="1137";Tstart="925";shortTE="F";uid="2100554e-8fb2-49fe-ad3b-0d01c72d37f3"
WOFM01000220.1	RepeatMasker	Unknown	500342	500468	612	-	.	ID="RND-2_FAMILY-36";Tend="776";Tstart="651";shortTE="F";uid="5fcc97da-fda2-43f2-9113-ab54d6728f9b"
WOFM01000220.1	RepeatMasker	Unknown	636537	637059	2884	-	.	ID="RND-4_FAMILY-1438";Tend="1451";Tstart="926";shortTE="F";uid="a0fd593c-b489-4b11-8433-f7a0e186f8e3"
WOFM01000220.1	RepeatMasker	Unknown	712145	712312	2911	-	.	ID="RND-1_FAMILY-126";Tend="1586";Tstart="998";shortTE="F";uid="59793bcd-10e6-4276-a7d0-75f4c05de5ec"
WOFM01000220.1	RepeatMasker	Unknown	1062493	1062986	3087	-	.	ID="RND-1_FAMILY-9";Tend="1440";Tstart="937";shortTE="F";uid="b2d85e6f-d8de-4461-9926-dc615b5bff0a"
WOFM01000220.1	RepeatMasker	Unknown	203577	203895	1395	-	.	ID="RND-1_FAMILY-34";Tend="1801";Tstart="1487";shortTE="F";uid="3c9cc87b-f940-4001-8a6f-5f4bc2d7771a"
WOFM01000220.1	RepeatMasker	Unknown	1184416	1185465	2119	-	.	ID="RND-6_FAMILY-4281";Tend="1997";Tstart="348";shortTE="F";uid="f5244cbd-469d-4812-8bba-6d93bfa035f9"
WOFM01000220.1	RepeatMasker	Unknown	1392107	1392278	431	-	.	ID="RND-1_FAMILY-258";Tend="1672";Tstart="1491";shortTE="F";uid="2e6dc49a-65c8-4c4a-88ba-61b42785ff30"
WOFM01000220.1	RepeatMasker	RC/Helitron	1132522	1132977	2426	-	.	ID="RND-1_FAMILY-100";Tend="1324";Tstart="861";shortTE="F";uid="63d0429a-d4be-47dc-a54c-90bb2dd32cf1"
WOFM01000220.1	RepeatMasker	Unknown	541482	541740	614	-	.	ID="RND-4_FAMILY-454";Tend="1127";Tstart="860";shortTE="F";uid="f9218c4e-0b46-4278-b223-b8fade7bf84d"
WOFM01000220.1	RepeatMasker	Unknown	1404031	1404776	3017	-	.	ID="RND-6_FAMILY-9161";Tend="1722";Tstart="795";shortTE="F";uid="5096a356-0a05-4beb-afb9-e7df96d8c690"
WOFM01000220.1	RepeatMasker	Unknown	102057	102216	746	-	.	ID="RND-5_FAMILY-1089";Tend="1311";Tstart="1157";shortTE="F";uid="3a2210e9-a502-423f-9107-2e1780e1497a"
WOFM01000220.1	RepeatMasker	Unknown	841831	841949	514	-	.	ID="RND-1_FAMILY-402";Tend="1043";Tstart="923";shortTE="F";uid="e039d3b6-6499-43b9-80ef-98ecd19147ba"
WOFM01000220.1	RepeatMasker	Unknown	191364	191536	571	-	.	ID="RND-1_FAMILY-251";Tend="1230";Tstart="1042";shortTE="F";uid="41f21249-3132-4b46-9767-4c2e33aab9bf"
WOFM01000220.1	RepeatMasker	Unknown	1078908	1079361	2618	-	.	ID="RND-5_FAMILY-2402";Tend="1482";Tstart="1007";shortTE="F";uid="7b3cefae-25ec-40a4-903c-e941da2e904b"
WOFM01000220.1	RepeatMasker	LTR/Gypsy	516858	517714	6065	-	.	ID="RND-1_FAMILY-118";Tend="1650";Tstart="790";shortTE="F";uid="880ebc46-e915-46f1-b5b3-3b4ac51d20c3"
WOFM01000220.1	RepeatMasker	RC/Helitron	937723	937940	1211	-	.	ID="RND-6_FAMILY-1517";Tend="1717";Tstart="1507";shortTE="F";uid="897dfd3a-ef8d-4444-809d-32d189984728"
WOFM01000220.1	RepeatMasker	Unknown	1340772	1340880	773	-	.	ID="RND-1_FAMILY-128";Tend="1257";Tstart="1149";shortTE="F";uid="7a1f6719-638e-4e4b-9593-caad96b925b0"
WOFM01000220.1	RepeatMasker	LTR/Copia	37587	37782	1669	-	.	ID="RND-6_FAMILY-5311";Tend="767";Tstart="572";shortTE="F";uid="6005f168-5970-44ba-b4ff-68920a76443d"
WOFM01000220.1	RepeatMasker	Unknown	498843	499081	1370	-	.	ID="RND-4_FAMILY-1523";Tend="1214";Tstart="968";shortTE="F";uid="d97b00d9-4730-426c-b214-df9166421f75"
WOFM01000220.1	RepeatMasker	DNA/Kolobok-T2	669112	669588	3568	-	.	ID="RND-1_FAMILY-15";Tend="7784";Tstart="7306";shortTE="F";uid="91add653-ab14-4f6e-9459-efa590e583ea"
WOFM01000220.1	RepeatMasker	Unknown	331693	331951	1809	-	.	ID="RND-5_FAMILY-1933";Tend="1267";Tstart="1012";shortTE="F";uid="2c5933df-f6d2-47a8-89bf-a5d5ffe35f88"
WOFM01000220.1	RepeatMasker	Unknown	1243354	1243645	1638	-	.	ID="RND-1_FAMILY-58";Tend="1254";Tstart="968";shortTE="F";uid="1f0b1361-5c0c-43cc-abbf-122dc11e5024"
WOFM01000220.1	RepeatMasker	LTR/Gypsy	651204	651518	2758	-	.	ID="RND-1_FAMILY-188";Tend="559";Tstart="245";shortTE="F";uid="4d3e7257-6623-4fef-8cb3-01a5ef6c16a1"
WOFM01000220.1	RepeatMasker	Unknown	1582195	1582568	966	-	.	ID="RND-1_FAMILY-197";TEgroup="ctg_133%7CRND-1_FAMILY-197%7C1";Tend="1132";Tstart="918";shortTE="F";uid="3f61f191-3d3c-477d-ba80-a8de848cc523"
WOFM01000220.1	RepeatMasker	DNA/Crypton-I	701438	701551	779	-	.	ID="RND-5_FAMILY-401";Tend="1318";Tstart="1204";shortTE="F";uid="8230a59e-563b-464c-9832-b777fb77b3e0"
WOFM01000220.1	RepeatMasker	RC/Helitron	1270658	1270787	884	-	.	ID="RND-5_FAMILY-2749";Tend="1135";Tstart="1006";shortTE="F";uid="bc5a55c0-f488-4f29-ad4c-635c8e6ad5bc"
WOFM01000220.1	RepeatMasker	Unknown	940431	940592	425	-	.	ID="RND-1_FAMILY-98";Tend="1404";Tstart="1251";shortTE="F";uid="572deae2-ba57-4566-9bc2-ceab8413c2e6"
WOFM01000220.1	RepeatMasker	Unknown	1258995	1259371	3387	-	.	ID="RND-6_FAMILY-644";Tend="707";Tstart="331";shortTE="F";uid="f21536b9-011e-4af8-bc16-a667d7a0cbcb"
WOFM01000220.1	RepeatMasker	Unknown	361031	361300	1650	-	.	ID="RND-5_FAMILY-4547";Tend="1284";Tstart="1015";shortTE="F";uid="2cd09b05-4e79-4da4-a4f9-e0254d4eaf5f"
WOFM01000220.1	RepeatMasker	Unknown	841612	841802	1055	-	.	ID="RND-1_FAMILY-2";Tend="884";Tstart="745";shortTE="F";uid="e5f1bbfb-0082-40d3-8945-13cfef2c43c5"
WOFM01000220.1	RepeatMasker	Unknown	977696	977856	502	-	.	ID="RND-1_FAMILY-70";Tend="1162";Tstart="991";shortTE="F";uid="64602929-424c-4508-b35d-601ec443ebc9"
WOFM01000220.1	RepeatMasker	Unknown	978012	978180	495	-	.	ID="RND-3_FAMILY-526";Tend="1112";Tstart="954";shortTE="F";uid="79b84dd8-9c15-489c-8e71-1ee1e2028668"
WOFM01000220.1	RepeatMasker	Unknown	89795	89925	941	-	.	ID="RND-1_FAMILY-534";Tend="1031";Tstart="900";shortTE="F";uid="1bc1ec2a-9e89-4596-abd7-d2d9d4a48ee6"
WOFM01000220.1	RepeatMasker	RC/Helitron	938782	939420	3167	-	.	ID="RND-6_FAMILY-1517";Tend="1512";Tstart="891";shortTE="F";uid="1b8eb9ec-ee22-4d9b-bf40-3e8b30302263"
WOFM01000220.1	RepeatMasker	DNA/Ginger-2	1232519	1232680	466	-	.	ID="RND-6_FAMILY-3930";Tend="1607";Tstart="1440";shortTE="F";uid="ff9142df-8dd1-4bbf-ae30-3c60f4b6871c"
WOFM01000220.1	RepeatMasker	Unknown	1079363	1079549	709	-	.	ID="RND-5_FAMILY-647";Tend="1200";Tstart="1015";shortTE="F";uid="6c0f10de-19cc-44c9-959e-93142009d1f3"
WOFM01000220.1	RepeatMasker	Unknown	930271	930628	2404	-	.	ID="RND-4_FAMILY-986";Tend="1380";Tstart="1027";shortTE="F";uid="31a49e24-0184-4ea2-9d34-424af649a53d"
WOFM01000220.1	RepeatMasker	Unknown	1196838	1197171	2319	-	.	ID="RND-4_FAMILY-986";Tend="1366";Tstart="1028";shortTE="F";uid="2ce8e58c-455c-4cba-bc34-c1a505f6ec4c"
WOFM01000220.1	RepeatMasker	Unknown	27369	27671	2157	-	.	ID="RND-6_FAMILY-1824";Tend="1268";Tstart="965";shortTE="F";uid="cc4a5c7a-d043-461e-bcfd-b2b3fade18fa"
WOFM01000220.1	RepeatMasker	RC/Helitron	1304734	1304943	865	-	.	ID="RND-4_FAMILY-1280";Tend="1981";Tstart="1786";shortTE="F";uid="1099df26-1ce0-4f66-a6da-432317e7831d"
WOFM01000220.1	RepeatMasker	Unknown	585307	585428	452	-	.	ID="RND-4_FAMILY-413";Tend="1522";Tstart="1360";shortTE="F";uid="3479707b-c912-4be8-bbc7-eb0e68d1b6f9"
WOFM01000220.1	RepeatMasker	DNA/hAT-Pegasus	630356	630526	493	-	.	ID="RND-6_FAMILY-5872";Tend="2076";Tstart="1901";shortTE="F";uid="ebcad97e-f4fd-4ba5-9583-0351ee6de70a"
WOFM01000220.1	RepeatMasker	Unknown	358098	358237	801	-	.	ID="RND-1_FAMILY-10";Tend="1854";Tstart="1743";shortTE="F";uid="8f25b889-92eb-4f5d-b25b-a4f8d502c47c"
WOFM01000220.1	RepeatMasker	Unknown	377472	378020	3081	-	.	ID="RND-6_FAMILY-9161";Tend="1722";Tstart="1226";shortTE="F";uid="ca2d0f2d-1e9c-4903-919a-c5813ba9cd22"
WOFM01000220.1	RepeatMasker	Unknown	888680	888790	649	-	.	ID="RND-5_FAMILY-1103";Tend="1368";Tstart="1262";shortTE="F";uid="bc4ff4f4-cf39-4901-ae50-7d61eda1a937"
WOFM01000220.1	RepeatMasker	Unknown	850060	850619	3897	-	.	ID="RND-1_FAMILY-39";Tend="1582";Tstart="997";shortTE="F";uid="12f7e6f1-ccd1-428a-a344-8cde98efdb5d"
WOFM01000220.1	RepeatMasker	LTR/Copia	828431	833400	8443	-	.	ID="RND-3_FAMILY-470";TEgroup="ctg_133%7CRND-3_FAMILY-470%7C1";Tend="7828";Tstart="770";shortTE="F";uid="f1f8d6d6-e49a-40f5-b9a1-c8fe005c821b"
WOFM01000220.1	RepeatMasker	Unknown	561088	561249	451	-	.	ID="RND-6_FAMILY-1182";Tend="1129";Tstart="954";shortTE="F";uid="ccf49b96-fc06-4200-9604-5c41ba72e47d"
WOFM01000220.1	RepeatMasker	DNA/TcMar-Mariner	93650	94074	2420	-	.	ID="RND-1_FAMILY-683";Tend="1479";Tstart="1003";shortTE="F";uid="b92e53f3-f7cf-4f0a-b783-a0553ce031de"
WOFM01000220.1	RepeatMasker	Unknown	580453	581384	2742	-	.	ID="RND-5_FAMILY-1190";Tend="1864";Tstart="922";shortTE="F";uid="352c9da0-7497-4f57-91ce-eb5058ce38ea"
WOFM01000220.1	RepeatMasker	DNA/TcMar-Tc4	931281	931680	2506	-	.	ID="RND-5_FAMILY-3844";Tend="1397";Tstart="1001";shortTE="F";uid="5e353834-2f2b-4a06-a840-8404f8751db8"
WOFM01000220.1	RepeatMasker	Unknown	58274	59102	5014	-	.	ID="RND-6_FAMILY-3489";Tend="1823";Tstart="966";shortTE="F";uid="e1703daa-3673-4734-816a-ac12990df280"
WOFM01000220.1	RepeatMasker	LTR/Gypsy	1198428	1200078	6796	-	.	ID="RND-1_FAMILY-22";Tend="5135";Tstart="3472";shortTE="F";uid="1aaf6707-9dba-46fa-b9e3-587c04c064b6"
WOFM01000220.1	RepeatMasker	Unknown	164269	164511	791	-	.	ID="RND-4_FAMILY-900";Tend="1638";Tstart="1424";shortTE="F";uid="7e9ad116-46fe-4d1d-9699-86ae131dd4ab"
WOFM01000220.1	RepeatMasker	Unknown	784406	784569	851	-	.	ID="RND-5_FAMILY-1089";Tend="1299";Tstart="1150";shortTE="F";uid="3f083c1a-aaac-479b-94c7-e9dc611f32ec"
WOFM01000220.1	RepeatMasker	DNA	295341	295501	926	-	.	ID="RND-5_FAMILY-4767";Tend="1047";Tstart="887";shortTE="F";uid="9c432e48-597f-46da-aac2-155c163c8a35"
WOFM01000220.1	RepeatMasker	LINE/L2	1235088	1235203	414	-	.	ID="RND-1_FAMILY-250";Tend="862";Tstart="748";shortTE="F";uid="4983e154-33e6-4ace-af8b-b9416a3cd1ab"
WOFM01000220.1	RepeatMasker	Unknown	265408	265849	3067	-	.	ID="RND-1_FAMILY-60";Tend="1402";Tstart="961";shortTE="F";uid="6f3653c0-1f08-46d7-be0a-5f41e39a253e"
WOFM01000220.1	RepeatMasker	LINE/L2	1249541	1249791	1116	-	.	ID="RND-5_FAMILY-2134";Tend="1013";Tstart="832";shortTE="F";uid="e28eef65-7faa-4c8c-884e-58c9fdc04144"
WOFM01000220.1	RepeatMasker	Unknown	337637	337867	1391	-	.	ID="RND-6_FAMILY-803";Tend="4415";Tstart="4186";shortTE="F";uid="77105018-e0e1-4696-9c9d-b0519c8c2a5b"
WOFM01000220.1	RepeatMasker	Unknown	1198251	1198427	883	-	.	ID="RND-1_FAMILY-26";Tend="1389";Tstart="1213";shortTE="F";uid="4f17c7cb-062e-42d3-ab2a-6efc0cfa3595"
WOFM01000220.1	RepeatMasker	Unknown	38565	38669	715	-	.	ID="RND-6_FAMILY-1824";Tend="1055";Tstart="954";shortTE="F";uid="28feffbe-088a-4f61-9748-33e57c1e7dee"
WOFM01000220.1	RepeatMasker	Unknown	875090	875231	644	-	.	ID="RND-6_FAMILY-756";Tend="992";Tstart="852";shortTE="F";uid="8e1ce60e-fc10-46aa-9586-7aa26a27cd18"
WOFM01000220.1	RepeatMasker	Unknown	1135676	1135907	1739	-	.	ID="RND-1_FAMILY-1111";Tend="1244";Tstart="977";shortTE="F";uid="9a28c158-acf7-42df-9344-92eac103a560"
WOFM01000220.1	RepeatMasker	DNA/TcMar-Tc1	865542	866088	2561	-	.	ID="RND-1_FAMILY-649";Tend="1544";Tstart="978";shortTE="F";uid="eb8acb4e-7b1e-4c0c-9894-1afb912e67cc"
WOFM01000220.1	RepeatMasker	RC/Helitron	152699	153127	2720	-	.	ID="RND-1_FAMILY-232";Tend="1348";Tstart="916";shortTE="F";uid="516e1bd0-b6fd-4263-b9e5-8eb4c8e7bbce"
WOFM01000220.1	RepeatMasker	Unknown	437710	437972	1589	-	.	ID="RND-5_FAMILY-1005";Tend="1243";Tstart="980";shortTE="F";uid="ceb57923-cce2-4690-841f-a0d28d2c0195"
WOFM01000220.1	RepeatMasker	Unknown	46970	47131	522	-	.	ID="RND-2_FAMILY-36";Tend="1220";Tstart="1065";shortTE="F";uid="a3dd02fb-548d-4b5d-a3a0-670ed4b9add3"
WOFM01000220.1	RepeatMasker	Unknown	1262960	1263107	812	-	.	ID="RND-6_FAMILY-13769";Tend="1120";Tstart="980";shortTE="F";uid="7563ed1f-fea0-48db-b718-7971e6c7fdd6"
WOFM01000220.1	RepeatMasker	Unknown	1213469	1213742	1528	-	.	ID="RND-1_FAMILY-306";Tend="1221";Tstart="925";shortTE="F";uid="ac73df60-05d0-4caf-9155-6ed17369a1d4"
WOFM01001737.1	RepeatMasker	Unknown	3958	4148	907	+	.	ID="RND-4_FAMILY-580";Tend="1195";Tstart="1014";shortTE="F";uid="5e9c80a9-5e84-42df-bf09-06e2e378dca8"
WOFM01001737.1	RepeatMasker	Unknown	3261	3596	1453	-	.	ID="RND-6_FAMILY-5736";Tend="1346";Tstart="1018";shortTE="F";uid="b31d4480-4b0c-4a81-a255-c1878462ae32"
WOFM01001737.1	RepeatMasker	DNA/hAT	529	762	443	-	.	ID="RND-1_FAMILY-66";Tend="329";Tstart="113";shortTE="F";uid="2bc1d3d7-6cce-4f1d-bf5a-d47f3a3e2a58"
WOFM01001738.1	RepeatMasker	LTR/Copia	1997	2850	6963	+	.	ID="RND-1_FAMILY-713";Tend="1365";Tstart="506";shortTE="F";uid="8b17d962-0500-4213-b4ba-3f02819fa15d"
WOFM01001738.1	RepeatMasker	LTR/Copia	1	1997	14876	-	.	ID="RND-1_FAMILY-123";Tend="2876";Tstart="863";shortTE="F";uid="ac139277-3d9c-451c-99e6-c7aefeed2c8e"
WOFM01001739.1	RepeatMasker	LTR/Gypsy	1555	6263	33242	+	.	ID="RND-1_FAMILY-156";Tend="7258";Tstart="2158";shortTE="F";uid="77ec7913-a833-4ab8-9e08-12d2d7cccb0a"
WOFM01001739.1	RepeatMasker	LTR/Gypsy	1	1555	12249	-	.	ID="RND-6_FAMILY-42";Tend="4317";Tstart="2749";shortTE="F";uid="79092422-df8a-4d34-a257-83d3baf21390"
WOFM01001740.1	RepeatMasker	Unknown	14513	14658	770	+	.	ID="RND-1_FAMILY-75";Tend="1106";Tstart="961";shortTE="F";uid="f57ce8c4-d8bb-41fd-8196-a8bf03a62c65"
WOFM01001740.1	RepeatMasker	Unknown	6198	6586	1827	+	.	ID="RND-6_FAMILY-3357";Tend="1412";Tstart="963";shortTE="F";uid="5fc8c22d-dbb4-471a-a6d7-b8884caba854"
WOFM01001740.1	RepeatMasker	Unknown	14044	14276	1782	+	.	ID="RND-1_FAMILY-959";Tend="1225";Tstart="988";shortTE="F";uid="35ddabdb-2f76-4ab2-97a4-c50e6a9b725c"
WOFM01001740.1	RepeatMasker	Unknown	14659	15221	2000	+	.	ID="RND-5_FAMILY-1089";Tend="1361";Tstart="868";shortTE="F";uid="86c61735-3ba3-4d9b-91a5-91ad765d1fc1"
WOFM01001740.1	RepeatMasker	LTR/Gypsy	15196	15577	3411	-	.	ID="RND-5_FAMILY-950";Tend="7741";Tstart="7359";shortTE="F";uid="aa145b72-7d25-472d-b459-18d5d54dcdb2"
WOFM01001740.1	RepeatMasker	DNA/hAT-Tag1	13900	14033	1043	-	.	ID="RND-1_FAMILY-875";Tend="1069";Tstart="936";shortTE="F";uid="f3ef5ceb-8c47-494b-8d44-98a6b70270dc"
WOFM01001740.1	RepeatMasker	LTR/Gypsy	6665	13554	55871	-	.	ID="RND-5_FAMILY-1723";Tend="6975";Tstart="18";shortTE="F";uid="83e8f816-feef-4f15-9b73-e66650e664f4"
WOFM01001740.1	RepeatMasker	Unknown	3897	4374	3996	-	.	ID="RND-1_FAMILY-1015";Tend="1414";Tstart="940";shortTE="F";uid="b23b3bfd-93b4-4a28-92c4-6a249bf0f5d5"
WOFM01001740.1	RepeatMasker	DNA/TcMar-Mariner	5827	6138	1806	-	.	ID="RND-4_FAMILY-286";Tend="1174";Tstart="864";shortTE="F";uid="d5e994ac-9016-4a86-b9f0-86076702f7c7"
WOFM01001741.1	RepeatMasker	LTR/Copia	886	1181	1878	+	.	ID="RND-5_FAMILY-309";Tend="7485";Tstart="7192";shortTE="F";uid="390a8b35-e54f-4c17-9404-c2082ff3ab5c"
WOFM01001741.1	RepeatMasker	Unknown	2316	2469	792	+	.	ID="RND-4_FAMILY-2415";Tend="1583";Tstart="1431";shortTE="F";uid="8f428193-87b3-42d0-a8e0-21472b02b60c"
WOFM01001741.1	RepeatMasker	Unknown	3347	3756	2324	+	.	ID="RND-1_FAMILY-639";Tend="1188";Tstart="781";shortTE="F";uid="3eb6ad4d-d1ef-49bf-a5b8-15733838a14c"
WOFM01001741.1	RepeatMasker	Unknown	397	879	2836	-	.	ID="RND-6_FAMILY-9161";Tend="1744";Tstart="1274";shortTE="F";uid="d1b651ae-ef8f-4f00-b0c8-1d41e50dfd6e"
WOFM01001741.1	RepeatMasker	Unknown	2869	3243	1509	-	.	ID="RND-4_FAMILY-726";Tend="1235";Tstart="884";shortTE="F";uid="fbe1c1c7-8948-447f-a8e9-6c7fa304de5d"
WOFM01001741.1	RepeatMasker	Unknown	1145	1479	1824	-	.	ID="RND-6_FAMILY-9161";Tend="1127";Tstart="776";shortTE="F";uid="b88ce966-245e-476d-ba47-5c56b49221af"
WOFM01001741.1	RepeatMasker	Unknown	1766	2169	1698	-	.	ID="RND-4_FAMILY-726";Tend="1733";Tstart="1354";shortTE="F";uid="e74492f6-2d3e-4d73-8a55-956fbb42d5a6"
WOFM01001741.1	RepeatMasker	LTR/Gypsy	843	1137	2076	-	.	ID="RND-5_FAMILY-1130";Tend="8321";Tstart="8027";shortTE="F";uid="87142ed8-f20b-40c1-95a5-0f8e747416c2"
WOFM01001741.1	RepeatMasker	Unknown	2498	2604	459	-	.	ID="RND-4_FAMILY-726";Tend="1325";Tstart="1224";shortTE="F";uid="864df47a-251d-4301-ac14-501367209de9"
WOFM01001741.1	RepeatMasker	Unknown	2582	2859	1048	-	.	ID="RND-5_FAMILY-1933";Tend="1274";Tstart="1020";shortTE="F";uid="e34b2661-2794-4e40-b53d-fae74309443e"
WOFM01001742.1	RepeatMasker	Unknown	207796	208018	1473	+	.	ID="RND-1_FAMILY-793";Tend="1827";Tstart="1606";shortTE="F";uid="7e114679-dc6b-4267-a947-50e93e330af5"
WOFM01001742.1	RepeatMasker	Unknown	191333	191494	549	+	.	ID="RND-1_FAMILY-449";Tend="1462";Tstart="1300";shortTE="F";uid="6b7c2146-e65a-4b18-8483-90b24c69cbac"
WOFM01001742.1	RepeatMasker	Unknown	52644	52794	460	+	.	ID="RND-5_FAMILY-3801";Tend="416";Tstart="269";shortTE="F";uid="44e9970b-8ac0-43b9-8786-7ce622b3bdb8"
WOFM01001742.1	RepeatMasker	Unknown	225986	226437	2618	+	.	ID="RND-6_FAMILY-6051";Tend="1510";Tstart="1056";shortTE="F";uid="ecb5d3ef-ba30-498b-9eba-d34d7f9b66f5"
WOFM01001742.1	RepeatMasker	Unknown	255848	257822	8100	+	.	ID="RND-5_FAMILY-1425";TEgroup="ctg_1335%7CRND-5_FAMILY-1425%7C1";Tend="2058";Tstart="36";shortTE="F";uid="0937af6a-ba53-4ff3-a4db-ca305404de10"
WOFM01001742.1	RepeatMasker	LINE/L2	120853	121554	806	+	.	ID="RND-1_FAMILY-65";TEgroup="ctg_1335%7CRND-1_FAMILY-65%7C1";Tend="1841";Tstart="770";shortTE="F";uid="078d3fe5-ced4-406c-8dd6-4a8356536b59"
WOFM01001742.1	RepeatMasker	Unknown	157022	157299	998	+	.	ID="RND-5_FAMILY-129";Tend="1332";Tstart="1039";shortTE="F";uid="a995af94-ffad-4c28-93e6-63a990f1036b"
WOFM01001742.1	RepeatMasker	DNA/Kolobok-T2	119689	120177	2399	+	.	ID="RND-1_FAMILY-16";Tend="7006";Tstart="6515";shortTE="F";uid="88999546-97b3-49c7-b96a-eb8f6158c216"
WOFM01001742.1	RepeatMasker	Unknown	119221	119360	447	+	.	ID="RND-5_FAMILY-784";Tend="1053";Tstart="880";shortTE="F";uid="3103810e-63c6-4020-be7d-3536049a1d8f"
WOFM01001742.1	RepeatMasker	Unknown	79679	80249	773	+	.	ID="RND-1_FAMILY-207";Tend="1610";Tstart="950";shortTE="F";uid="4bba9d89-fa63-48b6-a26a-a7bad238ffd9"
WOFM01001742.1	RepeatMasker	Unknown	106349	106915	3031	+	.	ID="RND-5_FAMILY-2840";Tend="1554";Tstart="942";shortTE="F";uid="128e98a9-aef8-4152-917c-04d206085b83"
WOFM01001742.1	RepeatMasker	Unknown	136833	137349	1807	+	.	ID="RND-4_FAMILY-84";Tend="1874";Tstart="1416";shortTE="F";uid="927dca6d-75e4-41e2-9611-5f252a0ef1f5"
WOFM01001742.1	RepeatMasker	DNA	185420	185570	840	+	.	ID="RND-5_FAMILY-4767";Tend="1052";Tstart="905";shortTE="F";uid="9934d991-23c0-4458-b6cc-c288ec4be21e"
WOFM01001742.1	RepeatMasker	Unknown	226775	227122	2670	+	.	ID="RND-6_FAMILY-440";Tend="1278";Tstart="925";shortTE="F";uid="e57c18aa-b12b-4ce5-b1bd-fbd619448e47"
WOFM01001742.1	RepeatMasker	DNA/Kolobok-T2	257819	257946	696	+	.	ID="RND-1_FAMILY-16";Tend="521";Tstart="394";shortTE="F";uid="a3c08b3a-92fd-4027-aae8-4e4f4e87d6ce"
WOFM01001742.1	RepeatMasker	DNA	169935	170102	1068	+	.	ID="RND-5_FAMILY-4767";Tend="1056";Tstart="887";shortTE="F";uid="381b5a50-82fd-4df4-b243-141a02de75d5"
WOFM01001742.1	RepeatMasker	Unknown	174256	174544	1200	+	.	ID="RND-2_FAMILY-36";Tend="1749";Tstart="1441";shortTE="F";uid="79cf2989-0c9a-40a2-a98a-6dc76fae879c"
WOFM01001742.1	RepeatMasker	LTR/Gypsy	216183	216309	645	+	.	ID="RND-6_FAMILY-550";Tend="864";Tstart="739";shortTE="F";uid="969ad4e7-e1aa-4d3b-b123-17deb7d53022"
WOFM01001742.1	RepeatMasker	Unknown	81371	81583	696	+	.	ID="RND-1_FAMILY-1057";Tend="1120";Tstart="973";shortTE="F";uid="2d4a1139-6650-4813-b781-3b4ac89aef81"
WOFM01001742.1	RepeatMasker	Unknown	126462	127442	5713	+	.	ID="RND-6_FAMILY-3177";Tend="1903";Tstart="975";shortTE="F";uid="40de2cc7-1db1-4287-8a29-711fcc8dbe50"
WOFM01001742.1	RepeatMasker	Unknown	65765	65881	527	+	.	ID="RND-5_FAMILY-762";Tend="1295";Tstart="1184";shortTE="F";uid="a724960b-378f-4f15-9e8e-cdc552387f15"
WOFM01001742.1	RepeatMasker	Unknown	182631	183523	6688	+	.	ID="RND-6_FAMILY-8766";Tend="1929";Tstart="972";shortTE="F";uid="ed73309e-1c7a-4ddf-b362-ba36ee83f02b"
WOFM01001742.1	RepeatMasker	Unknown	79185	79337	780	+	.	ID="RND-1_FAMILY-657";Tend="1026";Tstart="871";shortTE="F";uid="b4a84c62-7c95-4daf-a791-bd387a230e2f"
WOFM01001742.1	RepeatMasker	Unknown	112894	113049	956	+	.	ID="RND-1_FAMILY-247";Tend="1346";Tstart="1193";shortTE="F";uid="21608e40-b775-4263-969b-00e97f014600"
WOFM01001742.1	RepeatMasker	DNA/Kolobok-T2	192464	192909	3115	+	.	ID="RND-1_FAMILY-15";Tend="1312";Tstart="836";shortTE="F";uid="7b97cb89-bbfc-43d8-8d74-1eac3a1d2176"
WOFM01001742.1	RepeatMasker	DNA/Kolobok-T2	96557	101153	34947	+	.	ID="RND-1_FAMILY-16";TEgroup="ctg_1335%7CRND-1_FAMILY-16%7C2";Tend="6992";Tstart="1070";shortTE="F";uid="698730c3-6093-4c0f-8e8e-8218f1044cf1"
WOFM01001742.1	RepeatMasker	Unknown	79527	79682	1105	+	.	ID="RND-1_FAMILY-139";Tend="1044";Tstart="891";shortTE="F";uid="fe68827c-13ac-479e-ab54-b880f159c8e1"
WOFM01001742.1	RepeatMasker	Unknown	177639	177785	456	+	.	ID="RND-5_FAMILY-634";Tend="2957";Tstart="2813";shortTE="F";uid="d789936e-dae6-4a68-9106-5ec34122919d"
WOFM01001742.1	RepeatMasker	LTR/Gypsy	167310	167558	736	+	.	ID="RND-1_FAMILY-651";Tend="510";Tstart="258";shortTE="F";uid="9c3da41a-f03a-4c23-bc48-2d60b2eccdbd"
WOFM01001742.1	RepeatMasker	Unknown	61133	61271	814	+	.	ID="RND-1_FAMILY-52";Tend="1094";Tstart="958";shortTE="F";uid="97df049d-79a6-4be0-8205-5004f6637c55"
WOFM01001742.1	RepeatMasker	Unknown	203919	204042	854	+	.	ID="RND-5_FAMILY-4689";Tend="2394";Tstart="2272";shortTE="F";uid="d940c586-f82d-414a-9358-e725b2c75beb"
WOFM01001742.1	RepeatMasker	Unknown	213565	213669	772	+	.	ID="RND-1_FAMILY-264";Tend="1123";Tstart="1015";shortTE="F";uid="8812ab6f-f7ca-4af4-adb9-9e8c0573816b"
WOFM01001742.1	RepeatMasker	Unknown	147147	147309	1167	+	.	ID="RND-1_FAMILY-75";Tend="1125";Tstart="963";shortTE="F";uid="bb37a5f8-5b89-41bb-855a-1520f1a65992"
WOFM01001742.1	RepeatMasker	Unknown	151108	151787	3131	+	.	ID="RND-1_FAMILY-27";Tend="1519";Tstart="762";shortTE="F";uid="c868e49e-df57-4954-86f7-a03d9cfd6ba1"
WOFM01001742.1	RepeatMasker	Unknown	154650	155311	3446	+	.	ID="RND-5_FAMILY-1023";TEgroup="ctg_1335%7CRND-5_FAMILY-1023%7C1";Tend="2057";Tstart="1441";shortTE="F";uid="0f48ada7-6ac2-4f50-85af-64f7d8f2809c"
WOFM01001742.1	RepeatMasker	DNA/CMC-Chapaev-3	219795	220310	2490	+	.	ID="RND-1_FAMILY-472";Tend="1610";Tstart="1136";shortTE="F";uid="70fbdb7a-7d86-4579-884f-57fc7db35069"
WOFM01001742.1	RepeatMasker	Unknown	137399	138180	2842	+	.	ID="RND-5_FAMILY-905";Tend="1532";Tstart="747";shortTE="F";uid="44a44431-3c7c-4503-bae0-c05992053f7c"
WOFM01001742.1	RepeatMasker	Unknown	120582	120819	777	+	.	ID="RND-6_FAMILY-15";Tend="1470";Tstart="1154";shortTE="F";uid="c5c89a7e-a4d2-442c-af4e-9665bb35fd6d"
WOFM01001742.1	RepeatMasker	DNA/Crypton-I	58542	59602	7270	+	.	ID="RND-3_FAMILY-131";Tend="1837";Tstart="780";shortTE="F";uid="77c51bbe-638b-4b41-a33b-8645ca23b4bb"
WOFM01001742.1	RepeatMasker	Unknown	166860	167086	1007	+	.	ID="RND-4_FAMILY-488";Tend="1152";Tstart="942";shortTE="F";uid="5cfd3f71-4278-40f3-ad4a-84ac8d75d92e"
WOFM01001742.1	RepeatMasker	Unknown	104191	104393	556	+	.	ID="RND-6_FAMILY-734";Tend="1149";Tstart="934";shortTE="F";uid="110eeba9-c9e9-4f84-a0a8-0ecfe11f7617"
WOFM01001742.1	RepeatMasker	DNA/Kolobok-T2	32452	39190	14762	+	.	ID="RND-1_FAMILY-16";TEgroup="ctg_1335%7CRND-1_FAMILY-16%7C1";Tend="6992";Tstart="40";shortTE="F";uid="a2f6d845-0954-40bb-b4a4-118f28fb90ff"
WOFM01001742.1	RepeatMasker	Unknown	123792	124879	7218	+	.	ID="RND-1_FAMILY-31";Tend="1879";Tstart="771";shortTE="F";uid="a5b0e4f2-1341-45ac-973e-df31b9482317"
WOFM01001742.1	RepeatMasker	DNA/Crypton-I	190268	191319	7695	+	.	ID="RND-3_FAMILY-131";Tend="1835";Tstart="788";shortTE="F";uid="f77aa764-e0ef-4b62-9288-83bf9fd3b78e"
WOFM01001742.1	RepeatMasker	DNA/Kolobok-T2?	116284	116637	1320	+	.	ID="RND-1_FAMILY-62";Tend="1366";Tstart="993";shortTE="F";uid="504013a2-472a-401b-ad49-dd8c591d8cc8"
WOFM01001742.1	RepeatMasker	Unknown	216482	216631	881	+	.	ID="RND-1_FAMILY-247";Tend="1344";Tstart="1195";shortTE="F";uid="1827e80b-c5c7-4c71-92ab-60e2b986bb5c"
WOFM01001742.1	RepeatMasker	DNA/Crypton-I	31380	32434	7124	+	.	ID="RND-3_FAMILY-131";Tend="1843";Tstart="786";shortTE="F";uid="988040f5-954e-434c-984f-4fc869064ff1"
WOFM01001742.1	RepeatMasker	Unknown	206954	207578	4316	+	.	ID="RND-1_FAMILY-793";Tend="1619";Tstart="987";shortTE="F";uid="7eaf657d-d0e3-4cdf-80ce-48b2087b75eb"
WOFM01001742.1	RepeatMasker	Unknown	69870	70371	1114	+	.	ID="RND-6_FAMILY-4110";Tend="1926";Tstart="1401";shortTE="F";uid="5df8d78e-398a-4501-8db8-1b1dac900931"
WOFM01001742.1	RepeatMasker	Unknown	134949	135058	808	+	.	ID="RND-1_FAMILY-39";Tend="1370";Tstart="1261";shortTE="F";uid="f993200e-e768-449b-be2b-40b0a10fba48"
WOFM01001742.1	RepeatMasker	LTR/Gypsy	236207	243326	60979	+	.	ID="RND-6_FAMILY-1313";Tend="7931";Tstart="829";shortTE="F";uid="0bc02ad2-07fe-4ad5-86ea-9652d3948215"
WOFM01001742.1	RepeatMasker	Unknown	92607	92801	1407	+	.	ID="RND-1_FAMILY-264";Tend="1123";Tstart="931";shortTE="F";uid="cb618c65-9d35-4834-aa52-c67c28d9b84d"
WOFM01001742.1	RepeatMasker	Unknown	218992	219134	802	+	.	ID="RND-1_FAMILY-70";Tend="1166";Tstart="990";shortTE="F";uid="88e3e832-261f-4339-8376-d75832698d27"
WOFM01001742.1	RepeatMasker	Unknown	27229	28316	6925	+	.	ID="RND-6_FAMILY-4618";Tend="1845";Tstart="761";shortTE="F";uid="5e7515ef-003d-418f-b151-f22e0564edbf"
WOFM01001742.1	RepeatMasker	Unknown	108794	108952	1062	+	.	ID="RND-4_FAMILY-1509";Tend="1090";Tstart="932";shortTE="F";uid="1402ebe1-8882-451d-aee4-fae656050662"
WOFM01001742.1	RepeatMasker	LINE/L2	43091	44127	7480	+	.	ID="RND-1_FAMILY-65";Tend="1838";Tstart="814";shortTE="F";uid="b9f33419-a5f3-4c76-ae6c-14c37551aae7"
WOFM01001742.1	RepeatMasker	Unknown	85260	85433	680	+	.	ID="RND-1_FAMILY-264";Tend="1123";Tstart="939";shortTE="F";uid="b6df1e9a-b520-4051-950e-98ed8f2e8670"
WOFM01001742.1	RepeatMasker	Unknown	87787	87982	971	+	.	ID="RND-3_FAMILY-379";Tend="1185";Tstart="997";shortTE="F";uid="c6d56bf3-d7ba-4fa2-9413-86c53b1e5601"
WOFM01001742.1	RepeatMasker	Unknown	113582	114470	4980	+	.	ID="RND-3_FAMILY-764";Tend="1819";Tstart="904";shortTE="F";uid="13c1a185-6a94-4935-80bd-27434e6422f0"
WOFM01001742.1	RepeatMasker	Unknown	53276	53399	501	+	.	ID="RND-1_FAMILY-197";Tend="1058";Tstart="918";shortTE="F";uid="44306c14-4a46-41a8-a0af-f802e619e00e"
WOFM01001742.1	RepeatMasker	Unknown	160285	161476	7949	+	.	ID="RND-4_FAMILY-9";Tend="2500";Tstart="1296";shortTE="F";uid="245a973b-95c5-44f7-bfaf-e6f7d734d654"
WOFM01001742.1	RepeatMasker	Unknown	148069	149054	5777	+	.	ID="RND-1_FAMILY-233";Tend="1784";Tstart="746";shortTE="F";uid="33e34972-a5e6-4b14-a12d-9100dea247d2"
WOFM01001742.1	RepeatMasker	LTR/Gypsy	257977	258396	3560	+	.	ID="RND-4_FAMILY-373";Tend="1275";Tstart="858";shortTE="F";uid="c7e21a66-6244-46d4-931e-dd3c3126a68c"
WOFM01001742.1	RepeatMasker	Unknown	243309	243670	2924	+	.	ID="RND-1_FAMILY-901";Tend="1392";Tstart="1030";shortTE="F";uid="211ece02-bbc6-4b90-aaf9-2804fc060a73"
WOFM01001742.1	RepeatMasker	LTR/Gypsy	186816	187262	1562	+	.	ID="RND-1_FAMILY-96";Tend="790";Tstart="369";shortTE="F";uid="dc0e0a48-a923-42a7-85fb-8cdf5b47130e"
WOFM01001742.1	RepeatMasker	DNA/hAT-Tip100	110536	111569	7425	+	.	ID="RND-1_FAMILY-19";Tend="1921";Tstart="816";shortTE="F";uid="53f35345-7af1-4279-be7c-c3efbe3dc864"
WOFM01001742.1	RepeatMasker	DNA/hAT-Tip100	183520	184104	4323	+	.	ID="RND-1_FAMILY-19";Tend="1922";Tstart="1338";shortTE="F";uid="f64b327e-47de-4ee7-afcc-f4dd0515672e"
WOFM01001742.1	RepeatMasker	Unknown	149192	150304	7803	+	.	ID="RND-5_FAMILY-2131";Tend="2981";Tstart="1878";shortTE="F";uid="d6c67416-8088-4463-b02a-7e050ab0efb0"
WOFM01001742.1	RepeatMasker	Unknown	107486	107688	840	+	.	ID="RND-5_FAMILY-733";Tend="798";Tstart="618";shortTE="F";uid="85704bb5-e352-49db-bbf8-709a88361533"
WOFM01001742.1	RepeatMasker	DNA/Kolobok-T2	251328	251476	670	+	.	ID="RND-1_FAMILY-16";Tend="399";Tstart="249";shortTE="F";uid="e4fbe371-d5e2-4f61-87dd-5c239111ea1c"
WOFM01001742.1	RepeatMasker	RC/Helitron	86065	86230	839	+	.	ID="RND-1_FAMILY-232";Tend="1390";Tstart="1218";shortTE="F";uid="59277941-5772-4cb8-a450-3e9eb31cb874"
WOFM01001742.1	RepeatMasker	LTR	176739	177135	670	+	.	ID="RND-5_FAMILY-828";Tend="1276";Tstart="892";shortTE="F";uid="46a519c4-b2c5-4c5c-b227-10f64bcd4709"
WOFM01001742.1	RepeatMasker	Unknown	117085	117228	524	+	.	ID="RND-4_FAMILY-754";Tend="1869";Tstart="1724";shortTE="F";uid="9704d373-baec-4875-a0e7-1f42857b6b21"
WOFM01001742.1	RepeatMasker	DNA/Kolobok-Hydra	54055	54243	1083	+	.	ID="RND-5_FAMILY-198";Tend="809";Tstart="631";shortTE="F";uid="36f0f56d-24ca-47f7-a314-cd8ac69f2651"
WOFM01001742.1	RepeatMasker	LTR/Gypsy	216775	217043	957	+	.	ID="RND-6_FAMILY-550";Tend="1153";Tstart="862";shortTE="F";uid="370374bd-4835-4b5b-b1f7-bed07a8fd973"
WOFM01001742.1	RepeatMasker	LTR/Gypsy	227120	234268	42463	+	.	ID="RND-1_FAMILY-109";Tend="7937";Tstart="777";shortTE="F";uid="275d46bc-f6c8-437f-8584-11172a34e94c"
WOFM01001742.1	RepeatMasker	Unknown	24326	25046	2153	+	.	ID="RND-5_FAMILY-4093";TEgroup="ctg_1335%7CRND-5_FAMILY-4093%7C1";Tend="1693";Tstart="842";shortTE="F";uid="f8a1aad1-39bc-40bc-9466-c3ee23e1cad5"
WOFM01001742.1	RepeatMasker	Unknown	85586	85794	672	+	.	ID="RND-6_FAMILY-734";Tend="1151";Tstart="927";shortTE="F";uid="be5afd10-131c-405e-bc16-852c40a65da5"
WOFM01001742.1	RepeatMasker	Unknown	78974	79160	689	+	.	ID="RND-3_FAMILY-764";Tend="1637";Tstart="1428";shortTE="F";uid="327f14c2-cd00-4f69-b8a7-d370da3c0c7f"
WOFM01001742.1	RepeatMasker	Unknown	210431	210848	2495	+	.	ID="RND-1_FAMILY-126";Tend="1713";Tstart="1320";shortTE="F";uid="728ae307-8d9a-4e81-8f5f-089485fee689"
WOFM01001742.1	RepeatMasker	Unknown	41304	42048	4320	+	.	ID="RND-1_FAMILY-474";Tend="1493";Tstart="692";shortTE="F";uid="27101ae7-a190-4e28-8158-9e2af3e96583"
WOFM01001742.1	RepeatMasker	Unknown	172857	173776	5556	+	.	ID="RND-6_FAMILY-3177";Tend="1896";Tstart="975";shortTE="F";uid="7217c73c-a4d4-4b7f-bc2c-96ad7b2ce93a"
WOFM01001742.1	RepeatMasker	Unknown	190085	190236	1065	+	.	ID="RND-4_FAMILY-986";Tend="1361";Tstart="1210";shortTE="F";uid="3276c063-3875-4361-ba3a-3e5645d6c666"
WOFM01001742.1	RepeatMasker	Unknown	186520	186737	1516	+	.	ID="RND-1_FAMILY-2";Tend="2428";Tstart="2212";shortTE="F";uid="ae572f1c-57e4-408e-9837-85eea49547c8"
WOFM01001742.1	RepeatMasker	Unknown	251550	251778	802	+	.	ID="RND-5_FAMILY-1425";Tend="2055";Tstart="1832";shortTE="F";uid="bd900d01-08e9-4af0-9a70-bca39429a997"
WOFM01001742.1	RepeatMasker	Unknown	163799	164755	8405	+	.	ID="RND-1_FAMILY-1041";Tend="1907";Tstart="947";shortTE="F";uid="0f9716a3-4bdb-4678-984c-ea0b79748a7c"
WOFM01001742.1	RepeatMasker	Unknown	234261	234568	2502	+	.	ID="RND-6_FAMILY-440";Tend="1579";Tstart="1269";shortTE="F";uid="f22ac106-6e66-4f01-83f4-a43cc4db5f1e"
WOFM01001742.1	RepeatMasker	LTR/Copia	252114	252462	2408	+	.	ID="RND-1_FAMILY-510";Tend="1187";Tstart="840";shortTE="F";uid="87054a6a-0832-4c0a-a207-9060c9704283"
WOFM01001742.1	RepeatMasker	Unknown	46140	47158	1303	+	.	ID="RND-6_FAMILY-517";Tend="2227";Tstart="1211";shortTE="F";uid="97f8c387-c0f3-4b85-a13f-b6c024bbcc9f"
WOFM01001742.1	RepeatMasker	Unknown	147722	147928	595	+	.	ID="RND-1_FAMILY-721";Tend="1125";Tstart="898";shortTE="F";uid="1cd21c7b-af47-4726-b46c-243b0bb15c14"
WOFM01001742.1	RepeatMasker	LTR/Gypsy	138195	144848	50407	+	.	ID="RND-1_FAMILY-1061";Tend="7180";Tstart="593";shortTE="F";uid="5938ed52-8550-4566-b6eb-2885ea7bfe01"
WOFM01001742.1	RepeatMasker	LINE/L2	86704	87789	7292	+	.	ID="RND-1_FAMILY-65";Tend="1846";Tstart="814";shortTE="F";uid="7668d2d8-aa93-4a0e-ba82-a4332b3fde61"
WOFM01001742.1	RepeatMasker	Unknown	144844	145564	2117	+	.	ID="RND-5_FAMILY-905";Tend="2346";Tstart="1603";shortTE="F";uid="de13153f-2477-412a-9c5b-c6afd0d53cc0"
WOFM01001742.1	RepeatMasker	Unknown	101195	101406	919	+	.	ID="RND-6_FAMILY-9161";Tend="1723";Tstart="1471";shortTE="F";uid="2522e97f-9f72-49bb-998b-0efdc86cf64a"
WOFM01001742.1	RepeatMasker	Unknown	107354	107492	434	+	.	ID="RND-5_FAMILY-212";Tend="1312";Tstart="1186";shortTE="F";uid="746cf83b-e559-4819-8e9b-c5494cd16f19"
WOFM01001742.1	RepeatMasker	DNA/CMC-Chapaev-3	219433	219797	1688	+	.	ID="RND-5_FAMILY-3365";Tend="832";Tstart="524";shortTE="F";uid="0a4834d9-e9ab-4364-8990-0f04f9964379"
WOFM01001742.1	RepeatMasker	LTR/Gypsy	21015	21193	693	+	.	ID="RND-5_FAMILY-1723";Tend="502";Tstart="299";shortTE="F";uid="b8c2f3a2-e619-4d9b-a34d-41460919cab1"
WOFM01001742.1	RepeatMasker	LTR/Copia	243855	250892	46154	+	.	ID="RND-3_FAMILY-470";Tend="7825";Tstart="770";shortTE="F";uid="e0e812fd-5b87-44ba-b4f9-adadb37c2d6a"
WOFM01001742.1	RepeatMasker	Unknown	203240	203933	3606	+	.	ID="RND-5_FAMILY-296";Tend="1609";Tstart="910";shortTE="F";uid="593d40df-99fd-4c49-9162-3e1b0c3d2411"
WOFM01001742.1	RepeatMasker	DNA/TcMar-Tc4	66210	67275	7789	+	.	ID="RND-1_FAMILY-520";Tend="1949";Tstart="828";shortTE="F";uid="8077d0d0-5d9e-4fba-acba-4d287339d4b2"
WOFM01001742.1	RepeatMasker	Unknown	60334	60718	2203	+	.	ID="RND-4_FAMILY-1462";Tend="1272";Tstart="892";shortTE="F";uid="66cb1d13-952d-4a2f-9953-30d32535d12a"
WOFM01001742.1	RepeatMasker	Unknown	196835	197331	2355	+	.	ID="RND-5_FAMILY-3066";Tend="1442";Tstart="922";shortTE="F";uid="29c87e52-2b83-4eb9-8251-0a7f2d0fcfe3"
WOFM01001742.1	RepeatMasker	Unknown	198582	198999	896	+	.	ID="RND-4_FAMILY-1370";Tend="1406";Tstart="983";shortTE="F";uid="b6d8d75e-fa8d-4bb0-ad41-3d805d285455"
WOFM01001742.1	RepeatMasker	DNA/Kolobok-T2	96376	96559	1505	+	.	ID="RND-1_FAMILY-15";Tend="1012";Tstart="829";shortTE="F";uid="1d08f6aa-1ff9-4707-959f-6fa6eab63cf1"
WOFM01001742.1	RepeatMasker	Unknown	122016	122243	1434	+	.	ID="RND-6_FAMILY-15";Tend="1729";Tstart="1493";shortTE="F";uid="8882f841-f776-46c8-8a53-343a5b26c80e"
WOFM01001742.1	RepeatMasker	LTR/Gypsy	104647	106040	9222	+	.	ID="RND-1_FAMILY-118";Tend="2193";Tstart="806";shortTE="F";uid="844fa8d9-f706-44a1-97cd-02f38bb86bfd"
WOFM01001742.1	RepeatMasker	Unknown	82830	83029	604	+	.	ID="RND-4_FAMILY-1370";Tend="1155";Tstart="963";shortTE="F";uid="73299db3-6adb-442d-b631-9c0b6d4aebb6"
WOFM01001742.1	RepeatMasker	Unknown	251197	251327	857	+	.	ID="RND-6_FAMILY-2413";Tend="1699";Tstart="1570";shortTE="F";uid="9f5f72b9-e771-4fe4-9773-ca23979ec9bf"
WOFM01001742.1	RepeatMasker	Unknown	154187	154665	3258	+	.	ID="RND-1_FAMILY-39";Tend="1458";Tstart="987";shortTE="F";uid="fdbd7595-6e7f-4ca5-8230-feb8c37457b5"
WOFM01001742.1	RepeatMasker	Unknown	200819	200923	738	+	.	ID="RND-5_FAMILY-1913";Tend="1314";Tstart="1210";shortTE="F";uid="4d4fbf52-bc7a-428b-a4fa-7575ac4b5c13"
WOFM01001742.1	RepeatMasker	Unknown	65047	65313	1298	+	.	ID="RND-5_FAMILY-762";Tend="1187";Tstart="899";shortTE="F";uid="5277d4a6-dcf7-4f55-b24c-f083e8db5cf1"
WOFM01001742.1	RepeatMasker	Unknown	119358	119689	2088	-	.	ID="RND-6_FAMILY-2995";Tend="1867";Tstart="1528";shortTE="F";uid="aa7f85bf-03e8-44fa-bab2-718e9152f69d"
WOFM01001742.1	RepeatMasker	DNA/hAT-Tip100	153080	154080	5885	-	.	ID="RND-6_FAMILY-3400";Tend="1604";Tstart="582";shortTE="F";uid="bc679440-6171-46ae-9781-5a58c9b706e1"
WOFM01001742.1	RepeatMasker	LTR/Pao	76113	76580	1652	-	.	ID="RND-1_FAMILY-33";Tend="1381";Tstart="927";shortTE="F";uid="53a87683-c04b-45d2-a371-72e5b9a83053"
WOFM01001742.1	RepeatMasker	LTR/Copia	251690	252114	971	-	.	ID="RND-6_FAMILY-5219";Tend="2993";Tstart="2549";shortTE="F";uid="afc154e2-36af-4830-8bef-d8d5cbd054a5"
WOFM01001742.1	RepeatMasker	Unknown	157457	157827	2502	-	.	ID="RND-4_FAMILY-282";Tend="1264";Tstart="901";shortTE="F";uid="979e69fb-159b-4748-8a5d-9cf14580d167"
WOFM01001742.1	RepeatMasker	Unknown	193292	193561	845	-	.	ID="RND-5_FAMILY-2131";Tend="1165";Tstart="906";shortTE="F";uid="e6ca3ef9-626f-44ae-915d-4b79575d8461"
WOFM01001742.1	RepeatMasker	LTR/ERVL	177461	177806	427	-	.	ID="RND-6_FAMILY-2526";TEgroup="ctg_1335%7CRND-6_FAMILY-2526%7C1";Tend="1859";Tstart="1659";shortTE="F";uid="43aab8eb-7cc5-4385-9e2f-ecc65584f4aa"
WOFM01001742.1	RepeatMasker	Unknown	85447	85585	890	-	.	ID="RND-4_FAMILY-703";Tend="1458";Tstart="1325";shortTE="F";uid="e9e7a9e6-92cf-4429-8118-e7eaa5aee54a"
WOFM01001742.1	RepeatMasker	Unknown	20086	20299	1408	-	.	ID="RND-6_FAMILY-5582";Tend="1107";Tstart="875";shortTE="F";uid="d7bbd88e-0f44-4244-9bcf-cf30a1a13097"
WOFM01001742.1	RepeatMasker	Unknown	48490	48675	1095	-	.	ID="RND-1_FAMILY-58";Tend="1253";Tstart="1069";shortTE="F";uid="e2dce368-8772-4abd-92d2-6afe5b0e9dfb"
WOFM01001742.1	RepeatMasker	Unknown	171270	172110	5462	-	.	ID="RND-1_FAMILY-8";Tend="1817";Tstart="998";shortTE="F";uid="03891f96-5981-4cfa-a9b7-f3ab3e9cddef"
WOFM01001742.1	RepeatMasker	Unknown	131870	132170	2037	-	.	ID="RND-1_FAMILY-721";Tend="1191";Tstart="896";shortTE="F";uid="ceb149d4-d7c5-42b8-ad1f-eee540c4e4a8"
WOFM01001742.1	RepeatMasker	Unknown	147198	147323	834	-	.	ID="RND-1_FAMILY-1067";Tend="950";Tstart="826";shortTE="F";uid="b283332a-17b8-45c7-95e0-683eb5b6f4a7"
WOFM01001742.1	RepeatMasker	DNA/Crypton-I	59451	59626	474	-	.	ID="RND-6_FAMILY-1565";Tend="786";Tstart="601";shortTE="F";uid="80067791-a7bd-49bb-9325-55395e2c54b0"
WOFM01001742.1	RepeatMasker	DNA/Kolobok-T2	127626	128127	4030	-	.	ID="RND-1_FAMILY-16";Tend="7009";Tstart="6511";shortTE="F";uid="3245ab5f-7829-45a2-95e6-40751da9ec8e"
WOFM01001742.1	RepeatMasker	Unknown	77305	77697	2316	-	.	ID="RND-6_FAMILY-3177";Tend="1443";Tstart="975";shortTE="F";uid="96842095-fe3c-4d6d-b07e-9713e4260e5b"
WOFM01001742.1	RepeatMasker	LINE/L2	115397	115508	503	-	.	ID="RND-5_FAMILY-2134";Tend="1917";Tstart="1797";shortTE="F";uid="f132421b-bacc-41de-ae19-2b774f30a9d2"
WOFM01001742.1	RepeatMasker	Unknown	149012	149188	1410	-	.	ID="RND-1_FAMILY-70";Tend="1175";Tstart="999";shortTE="F";uid="79ab46fc-b7ca-4ec5-a40a-255bd5138771"
WOFM01001742.1	RepeatMasker	Unknown	216626	216773	1036	-	.	ID="RND-6_FAMILY-5582";Tend="1024";Tstart="877";shortTE="F";uid="7b5466de-4bf6-4c5e-9a9a-de2b4666c588"
WOFM01001742.1	RepeatMasker	Unknown	169465	169618	934	-	.	ID="RND-1_FAMILY-75";Tend="1121";Tstart="960";shortTE="F";uid="6249b0c9-c0a0-4ffd-972e-b0354c168401"
WOFM01001742.1	RepeatMasker	LINE/R2-NeSL	80261	80862	1786	-	.	ID="RND-3_FAMILY-38";TEgroup="ctg_1335%7CRND-3_FAMILY-38%7C1";Tend="1332";Tstart="936";shortTE="F";uid="073f4400-9ef6-4e29-80e0-5ece20b4bdce"
WOFM01001742.1	RepeatMasker	Unknown	45089	45252	613	-	.	ID="RND-4_FAMILY-411";Tend="1194";Tstart="1048";shortTE="F";uid="ed4ae939-7ff8-4bf3-b108-5cbd2785683e"
WOFM01001742.1	RepeatMasker	LINE/L2	155312	155470	537	-	.	ID="RND-1_FAMILY-65";Tend="988";Tstart="813";shortTE="F";uid="002f5b0c-b4ac-4439-a6e8-6e2da6451f2d"
WOFM01001742.1	RepeatMasker	Unknown	115438	116283	4954	-	.	ID="RND-1_FAMILY-1";Tend="2050";Tstart="1234";shortTE="F";uid="d37fc3e2-db2b-4721-b5f5-395b46d3c188"
WOFM01001742.1	RepeatMasker	Unknown	198684	199008	928	-	.	ID="RND-1_FAMILY-10";Tend="1446";Tstart="1113";shortTE="F";uid="1844bc05-ae3e-49c8-a96d-cc4acd8c44ee"
WOFM01001742.1	RepeatMasker	Unknown	12800	13873	7364	-	.	ID="RND-1_FAMILY-48";Tend="1925";Tstart="812";shortTE="F";uid="d15cbcc6-99d1-4acc-8140-6d8b37bb9f4e"
WOFM01001742.1	RepeatMasker	Unknown	80867	81009	523	-	.	ID="RND-1_FAMILY-139";Tend="986";Tstart="843";shortTE="F";uid="e8e2227f-de25-4a95-9c79-8c08b25f7f42"
WOFM01001742.1	RepeatMasker	Unknown	64677	65049	2726	-	.	ID="RND-1_FAMILY-27";Tend="2444";Tstart="2072";shortTE="F";uid="72ede4e1-49c7-4670-955b-104a8dc5169d"
WOFM01001742.1	RepeatMasker	DNA/Crypton-I	16548	17571	7196	-	.	ID="RND-3_FAMILY-131";Tend="1836";Tstart="790";shortTE="F";uid="2210853b-effe-4d0e-9841-9869ea0e1140"
WOFM01001742.1	RepeatMasker	Unknown	120159	120581	1029	-	.	ID="RND-6_FAMILY-2995";TEgroup="ctg_1335%7CRND-6_FAMILY-2995%7C1";Tend="1540";Tstart="962";shortTE="F";uid="007442e3-21e4-4731-b3e9-ffdaa3fcd82d"
WOFM01001742.1	RepeatMasker	LTR/Pao	1	8949	56416	-	.	ID="RND-6_FAMILY-582";Tend="9651";Tstart="714";shortTE="F";uid="7100d7d8-6054-4b6c-a64b-464df634c873"
WOFM01001742.1	RepeatMasker	Unknown	83031	83216	908	-	.	ID="RND-1_FAMILY-10";Tend="1298";Tstart="1124";shortTE="F";uid="7aa1a104-3ff3-42c9-babd-fa2da45ffad3"
WOFM01001742.1	RepeatMasker	Unknown	92801	93472	1981	-	.	ID="RND-6_FAMILY-1071";TEgroup="ctg_1335%7CRND-6_FAMILY-1071%7C1";Tend="2314";Tstart="421";shortTE="F";uid="2b494c61-0c59-4099-a6cf-2d29cc862bfb"
WOFM01001742.1	RepeatMasker	Unknown	135059	135321	1913	-	.	ID="RND-5_FAMILY-2131";Tend="2161";Tstart="1903";shortTE="F";uid="6549961e-6f62-487e-bc89-5547d5d97899"
WOFM01001742.1	RepeatMasker	Unknown	177139	177477	1325	-	.	ID="RND-4_FAMILY-900";Tend="1635";Tstart="1286";shortTE="F";uid="e9e44607-20d4-4eae-ae17-a4456fef056a"
WOFM01001742.1	RepeatMasker	Unknown	91727	92184	3940	-	.	ID="RND-1_FAMILY-295";Tend="1376";Tstart="919";shortTE="F";uid="a3bd3b9b-644e-4c00-a1ee-df5f5264c57b"
WOFM01001742.1	RepeatMasker	DNA	173822	174394	2925	-	.	ID="RND-5_FAMILY-3205";Tend="1513";Tstart="910";shortTE="F";uid="8b9d3b96-95f9-4933-8b2a-78ca908c81bf"
WOFM01001742.1	RepeatMasker	Unknown	112793	112893	894	-	.	ID="RND-5_FAMILY-123";Tend="3231";Tstart="2982";shortTE="F";uid="2915616a-7ef7-410b-b848-8edd63360695"
WOFM01001742.1	RepeatMasker	Unknown	201143	201392	1058	-	.	ID="RND-1_FAMILY-306";Tend="1222";Tstart="920";shortTE="F";uid="542047ed-7198-48c0-8100-f3e914381330"
WOFM01001742.1	RepeatMasker	Unknown	85796	86054	1485	-	.	ID="RND-5_FAMILY-246";TEgroup="ctg_1335%7CRND-5_FAMILY-246%7C1";Tend="1661";Tstart="738";shortTE="F";uid="2ebd66d1-471a-4c9b-8997-c15622108cc3"
WOFM01001742.1	RepeatMasker	Unknown	96033	96152	405	-	.	ID="RND-3_FAMILY-213";Tend="1221";Tstart="1094";shortTE="F";uid="42f92d7d-45ea-4494-98b7-c13f7e854b5b"
WOFM01001742.1	RepeatMasker	Unknown	199965	200094	699	-	.	ID="RND-1_FAMILY-10";Tend="1098";Tstart="969";shortTE="F";uid="5f1a0f3c-063c-40ee-8ab5-d9177af193b7"
WOFM01001742.1	RepeatMasker	Unknown	158607	159253	2373	-	.	ID="RND-1_FAMILY-207";Tend="1610";Tstart="930";shortTE="F";uid="a238b17e-b670-47af-a3e3-2fac9cb98984"
WOFM01001742.1	RepeatMasker	DNA/Kolobok-T2	163013	163467	3187	-	.	ID="RND-4_FAMILY-21";Tend="7731";Tstart="7277";shortTE="F";uid="5d169984-9208-4234-88d4-766949c4fdaa"
WOFM01001742.1	RepeatMasker	LTR/Gypsy	74002	74667	5699	-	.	ID="RND-1_FAMILY-91";Tend="7295";Tstart="6629";shortTE="F";uid="fd7de12d-9cbe-43bb-80c7-2e67399bb1e7"
WOFM01001742.1	RepeatMasker	Unknown	92322	92534	1220	-	.	ID="RND-5_FAMILY-1076";Tend="1087";Tstart="874";shortTE="F";uid="5eccb43c-210b-4ef9-a0e3-0264e2828b31"
WOFM01001742.1	RepeatMasker	Unknown	157925	158367	2663	-	.	ID="RND-1_FAMILY-133";Tend="1341";Tstart="901";shortTE="F";uid="a813abfa-4726-40cb-b78f-70083b2f93b5"
WOFM01001742.1	RepeatMasker	DNA/Kolobok-T2	44471	44948	4045	-	.	ID="RND-1_FAMILY-16";Tend="6992";Tstart="6515";shortTE="F";uid="8a9454f2-9100-469a-be4a-f99ab9e3dc06"
WOFM01001742.1	RepeatMasker	LTR/Pao	51793	52269	1804	-	.	ID="RND-1_FAMILY-32";Tend="1396";Tstart="926";shortTE="F";uid="c72574dc-5f51-4c02-a772-9889a133d935"
WOFM01001742.1	RepeatMasker	Unknown	84917	85260	2151	-	.	ID="RND-5_FAMILY-246";Tend="1496";Tstart="1157";shortTE="F";uid="9d2fd44b-daaa-4eb3-ac12-9180a5963c6a"
WOFM01001742.1	RepeatMasker	LINE/L2	96162	96350	878	-	.	ID="RND-1_FAMILY-65";Tend="984";Tstart="829";shortTE="F";uid="1c75cd1e-4f8d-4e39-b69e-bde0b6a7f687"
WOFM01001742.1	RepeatMasker	Unknown	71684	72775	8568	-	.	ID="RND-1_FAMILY-1054";Tend="2893";Tstart="1801";shortTE="F";uid="36bc3ac2-801c-4a03-b0c1-0be8b5565038"
WOFM01001742.1	RepeatMasker	Unknown	59590	60108	2576	-	.	ID="RND-1_FAMILY-195";Tend="1463";Tstart="924";shortTE="F";uid="dddaefa5-1a85-43e5-9792-b02782712666"
WOFM01001742.1	RepeatMasker	LINE/L2	95666	96039	2658	-	.	ID="RND-5_FAMILY-2134";Tend="1876";Tstart="1506";shortTE="F";uid="1824256c-f411-4dba-9cd9-ea9c5184d3b9"
WOFM01001742.1	RepeatMasker	Unknown	207578	207805	1538	-	.	ID="RND-6_FAMILY-5582";Tend="1105";Tstart="876";shortTE="F";uid="9f9f8013-7fe2-4270-aa34-b0a1b314033b"
WOFM01001742.1	RepeatMasker	DNA/Sola-1	132702	132852	412	-	.	ID="RND-5_FAMILY-2465";Tend="1707";Tstart="1567";shortTE="F";uid="c49d9565-ec81-4205-af9c-a6776feedbc3"
WOFM01001742.1	RepeatMasker	LTR/Gypsy	43070	43236	634	-	.	ID="RND-4_FAMILY-1433";Tend="2244";Tstart="2074";shortTE="F";uid="b13bc530-3e42-456d-8a58-8fa8a9dda814"
WOFM01001742.1	RepeatMasker	Unknown	116707	116849	778	-	.	ID="RND-1_FAMILY-2";Tend="1627";Tstart="1476";shortTE="F";uid="f99992cd-7e8e-43a0-9338-7707057c7c99"
WOFM01001742.1	RepeatMasker	DNA/TcMar-Tc4	69624	70290	4216	-	.	ID="RND-1_FAMILY-520";Tend="1949";Tstart="1291";shortTE="F";uid="64441fe3-0d8b-4969-9c1f-149633ad73d2"
WOFM01001742.1	RepeatMasker	Unknown	133231	133393	750	-	.	ID="RND-1_FAMILY-264";Tend="1125";Tstart="958";shortTE="F";uid="7c26a0a7-11c0-4ce8-b258-784e13197265"
WOFM01001742.1	RepeatMasker	DNA/TcMar-Tc4	182084	182632	3919	-	.	ID="RND-1_FAMILY-520";Tend="1949";Tstart="1422";shortTE="F";uid="a1cd5f1d-074f-4b7c-8f87-9e0b21830419"
WOFM01001742.1	RepeatMasker	Unknown	87712	87837	492	-	.	ID="RND-4_FAMILY-84";Tend="1004";Tstart="880";shortTE="F";uid="0d2342b5-2d86-4c09-bca9-fffafb19a30a"
WOFM01001742.1	RepeatMasker	Unknown	192001	192138	896	-	.	ID="RND-1_FAMILY-456";Tend="1112";Tstart="970";shortTE="F";uid="f95d520f-2171-4c09-8de6-335b1d522895"
WOFM01001742.1	RepeatMasker	Unknown	151297	152793	8473	-	.	ID="RND-1_FAMILY-832";Tend="2780";Tstart="1225";shortTE="F";uid="13bc9fda-db29-4b66-bd8e-709065602d03"
WOFM01001742.1	RepeatMasker	LTR/Copia	252471	254620	8556	-	.	ID="RND-6_FAMILY-5219";Tend="2543";Tstart="420";shortTE="F";uid="1079a9a5-d012-4ba3-a996-f4998eda01d9"
WOFM01001742.1	RepeatMasker	DNA/hAT-Tip100	61848	62389	1646	-	.	ID="RND-5_FAMILY-8";Tend="692";Tstart="180";shortTE="F";uid="464391e7-c59d-4f7b-b5b6-0e31a5e3a8ed"
WOFM01001742.1	RepeatMasker	DNA/hAT-Blackjack	21732	21913	779	-	.	ID="RND-5_FAMILY-3276";Tend="902";Tstart="722";shortTE="F";uid="7a5bd0a2-fb9a-4400-acbb-95ea9d1bd8b4"
WOFM01001742.1	RepeatMasker	Unknown	72778	73757	6348	-	.	ID="RND-3_FAMILY-1197";Tend="1634";Tstart="600";shortTE="F";uid="dbd957fa-7382-4e66-9cab-169563c1e0fb"
WOFM01001742.1	RepeatMasker	LTR/Gypsy	83217	83471	863	-	.	ID="RND-1_FAMILY-651";Tend="496";Tstart="241";shortTE="F";uid="a02911c6-ae52-4787-bd3c-213548288067"
WOFM01001742.1	RepeatMasker	Unknown	167558	167952	960	-	.	ID="RND-4_FAMILY-1438";Tend="1341";Tstart="934";shortTE="F";uid="fac26571-410a-4306-9fc5-f6cf0f77dccc"
WOFM01001742.1	RepeatMasker	Unknown	81148	81369	577	-	.	ID="RND-1_FAMILY-159";Tend="1256";Tstart="1028";shortTE="F";uid="cbe6690e-1a99-40eb-ab2c-32edde4a6c2a"
WOFM01001742.1	RepeatMasker	DNA/hAT-Tip100	222415	222539	638	-	.	ID="RND-5_FAMILY-1758";Tend="1512";Tstart="1390";shortTE="F";uid="e3a6627f-47d6-4b23-9168-4330566c6275"
WOFM01001742.1	RepeatMasker	Unknown	130686	131769	7799	-	.	ID="RND-1_FAMILY-31";Tend="1865";Tstart="769";shortTE="F";uid="7139dc52-2963-47da-911f-f6fe123cb57c"
WOFM01001742.1	RepeatMasker	Unknown	170272	170614	2287	-	.	ID="RND-4_FAMILY-282";Tend="1247";Tstart="900";shortTE="F";uid="cf6d0f72-ae10-4dfe-9918-906a4e39c138"
WOFM01001742.1	RepeatMasker	DNA/Kolobok-T2?	20809	21126	1032	-	.	ID="RND-1_FAMILY-62";Tend="1445";Tstart="1077";shortTE="F";uid="59470854-7a0d-4b24-8c1e-cdd62e94ea29"
WOFM01001742.1	RepeatMasker	RC/Helitron	199023	199337	1977	-	.	ID="RND-4_FAMILY-489";Tend="1266";Tstart="941";shortTE="F";uid="f81e3f81-bd71-4c46-87c9-e0e778aa925e"
WOFM01001742.1	RepeatMasker	Unknown	159585	160057	2953	-	.	ID="RND-1_FAMILY-924";Tend="2450";Tstart="1978";shortTE="F";uid="3caaa11e-4a38-4ec7-91fa-cbe63776db08"
WOFM01001742.1	RepeatMasker	LINE/R2-NeSL	62869	63267	2565	-	.	ID="RND-3_FAMILY-38";Tend="1329";Tstart="939";shortTE="F";uid="1773e85a-d346-4f4f-8a82-672b0bb882a6"
WOFM01001742.1	RepeatMasker	Unknown	61270	61782	3335	-	.	ID="RND-5_FAMILY-212";Tend="1483";Tstart="942";shortTE="F";uid="a369aefc-e785-4b3f-acf4-b82b0028648e"
WOFM01001742.1	RepeatMasker	LTR/Pao	62509	62708	1046	-	.	ID="RND-6_FAMILY-169";Tend="6187";Tstart="5986";shortTE="F";uid="41b0eed1-99cc-4882-8044-4381d759fcbe"
WOFM01001742.1	RepeatMasker	Unknown	107921	108123	1355	-	.	ID="RND-1_FAMILY-60";Tend="1157";Tstart="951";shortTE="F";uid="0790f767-3584-4ab0-af8a-49cf27003200"
WOFM01001742.1	RepeatMasker	Unknown	55097	55841	676	-	.	ID="RND-5_FAMILY-1452";TEgroup="ctg_1335%7CRND-5_FAMILY-1452%7C1";Tend="1989";Tstart="1351";shortTE="F";uid="aa5015ae-7316-4c25-84f2-64f78bf3d87a"
WOFM01001743.1	RepeatMasker	Unknown	23863	24006	423	+	.	ID="RND-1_FAMILY-195";Tend="1482";Tstart="1323";shortTE="F";uid="dd00e510-e7ab-4494-9c54-0b63073dba5e"
WOFM01001743.1	RepeatMasker	Unknown	20889	21253	2305	+	.	ID="RND-1_FAMILY-251";Tend="1230";Tstart="881";shortTE="F";uid="b0732ad9-a5d4-4fa3-8269-0a9b3e40ef69"
WOFM01001743.1	RepeatMasker	Unknown	26724	26902	1492	+	.	ID="RND-1_FAMILY-70";Tend="1171";Tstart="993";shortTE="F";uid="30aa50cc-770e-46a8-b44a-7326ceb91417"
WOFM01001743.1	RepeatMasker	Unknown	20476	20816	1654	-	.	ID="RND-5_FAMILY-3892";Tend="1238";Tstart="918";shortTE="F";uid="f7b23dd6-5a3c-4a4b-8218-693dc46f335b"
WOFM01001743.1	RepeatMasker	LTR/Gypsy	9366	9738	2185	-	.	ID="RND-1_FAMILY-446";Tend="1185";Tstart="808";shortTE="F";uid="baddc32d-b0a8-4f8c-87c2-e12a20b0546c"
WOFM01001743.1	RepeatMasker	Unknown	26897	27029	459	-	.	ID="RND-5_FAMILY-2627";Tend="2101";Tstart="1986";shortTE="F";uid="7d053bbc-890a-4061-9184-778d5e1e0823"
WOFM01001743.1	RepeatMasker	DNA/P	1	6519	54815	-	.	ID="RND-1_FAMILY-310";Tend="7223";Tstart="714";shortTE="F";uid="0c3c16c4-3cef-4e57-9172-935bbd9bb18f"
WOFM01001743.1	RepeatMasker	RC/Helitron	17376	20055	8474	-	.	ID="RND-5_FAMILY-1045";Tend="2730";Tstart="14";shortTE="F";uid="0a880933-d6c1-4c80-b6ef-8bac5ea6fb2d"
WOFM01001743.1	RepeatMasker	DNA/Crypton-I	23625	23797	820	-	.	ID="RND-1_FAMILY-254";Tend="1158";Tstart="969";shortTE="F";uid="af262939-4ace-4f66-9299-1ce7caada407"
WOFM01001743.1	RepeatMasker	LTR/Copia	27068	27592	4323	-	.	ID="RND-6_FAMILY-1429";Tend="6972";Tstart="6450";shortTE="F";uid="5e32e562-2b8a-40d5-9eb9-2d0ba04c2b4e"
WOFM01001743.1	RepeatMasker	Unknown	9049	9386	2154	-	.	ID="RND-1_FAMILY-251";Tend="1256";Tstart="905";shortTE="F";uid="831000ea-a012-41c7-8fed-58e4c779cc38"
WOFM01001743.1	RepeatMasker	LTR/Gypsy	8968	9075	788	-	.	ID="RND-1_FAMILY-446";Tend="1271";Tstart="1164";shortTE="F";uid="e1bf689e-0982-4d02-adf9-ad7ba75e14c4"
WOFM01001743.1	RepeatMasker	LTR/Gypsy	15086	15557	3706	-	.	ID="RND-1_FAMILY-13";Tend="6913";Tstart="6443";shortTE="F";uid="39e2b6b2-de6e-4f82-b6fb-f364ccb224cd"
WOFM01001743.1	RepeatMasker	DNA/Crypton-I	22723	23082	1675	-	.	ID="RND-3_FAMILY-893";Tend="1448";Tstart="1085";shortTE="F";uid="5f14118f-5bfc-4ac2-a928-5fecb26faaf3"
WOFM01001744.1	RepeatMasker	LTR/Copia	2743	5252	17139	+	.	ID="RND-1_FAMILY-136";Tend="3399";Tstart="844";shortTE="F";uid="22ecdea3-e263-421e-81fc-148cbfbe4a03"
WOFM01001744.1	RepeatMasker	Unknown	2054	2648	1354	+	.	ID="RND-2_FAMILY-36";Tend="1426";Tstart="885";shortTE="F";uid="d9a5a6cb-4323-4c1d-af8c-d8536f723d4e"
WOFM01001744.1	RepeatMasker	Unknown	839	1037	1004	+	.	ID="RND-1_FAMILY-34";Tend="1166";Tstart="933";shortTE="F";uid="43830a14-8299-4a20-9d77-45e31abb2d90"
WOFM01001744.1	RepeatMasker	Unknown	1039	1351	608	+	.	ID="RND-5_FAMILY-4339";TEgroup="ctg_1337%7CRND-5_FAMILY-4339%7C1";Tend="1097";Tstart="878";shortTE="F";uid="f22f5961-49ff-4951-82a1-41b3d322f0c1"
WOFM01001744.1	RepeatMasker	Unknown	2173	2999	4994	-	.	ID="RND-1_FAMILY-126";Tend="1608";Tstart="783";shortTE="F";uid="2297e7a9-b111-43ab-a5ca-62d9c6f5e9d7"
WOFM01001744.1	RepeatMasker	Unknown	1853	1973	620	-	.	ID="RND-4_FAMILY-413";Tend="1225";Tstart="1100";shortTE="F";uid="124334a3-5569-4aaa-82cc-d9d6b3e51729"
WOFM01001745.1	RepeatMasker	Unknown	8584	8769	402	+	.	ID="RND-5_FAMILY-994";Tend="1493";Tstart="1309";shortTE="F";uid="79bb70f7-ec16-4c7c-80dd-33718b337b8c"
WOFM01001745.1	RepeatMasker	DNA/MULE-MuDR?	11996	12141	1073	+	.	ID="RND-5_FAMILY-901";Tend="1451";Tstart="1306";shortTE="F";uid="1daa192f-1006-44db-9693-220f4825b762"
WOFM01001745.1	RepeatMasker	LTR/Gypsy	14536	15058	1240	+	.	ID="RND-5_FAMILY-1723";Tend="7029";Tstart="6496";shortTE="F";uid="2b881165-de2e-41cc-a6b4-4b2cbb493126"
WOFM01001745.1	RepeatMasker	LTR/Gypsy	16132	16671	3935	+	.	ID="RND-1_FAMILY-680";Tend="4414";Tstart="3878";shortTE="F";uid="8aad1459-3d37-4d89-a7b7-b8baa63ec8b7"
WOFM01001745.1	RepeatMasker	Unknown	14296	14421	683	+	.	ID="RND-1_FAMILY-884";Tend="1054";Tstart="925";shortTE="F";uid="e2144a41-a616-40a9-841f-3d5ed628f784"
WOFM01001745.1	RepeatMasker	Unknown	11273	11652	664	+	.	ID="RND-6_FAMILY-517";Tend="2227";Tstart="1848";shortTE="F";uid="eece6997-a66c-406f-9116-8d2f04ed156d"
WOFM01001745.1	RepeatMasker	DNA/MULE-MuDR?	11654	11775	575	+	.	ID="RND-5_FAMILY-901";Tend="1319";Tstart="1209";shortTE="F";uid="0638cdde-b23f-4585-9ef7-bb9b25541bc3"
WOFM01001745.1	RepeatMasker	DNA/TcMar-Mariner	13903	14080	802	+	.	ID="RND-1_FAMILY-683";Tend="1122";Tstart="946";shortTE="F";uid="6b2ce757-c1c7-4bb4-acd4-0348715c58dd"
WOFM01001745.1	RepeatMasker	DNA/TcMar-Mariner	4310	5059	3750	+	.	ID="RND-1_FAMILY-683";Tend="1725";Tstart="955";shortTE="F";uid="166e0f76-19c1-4b03-83f1-d49be12c2a2f"
WOFM01001745.1	RepeatMasker	Unknown	7281	7471	688	+	.	ID="RND-4_FAMILY-2415";Tend="1103";Tstart="914";shortTE="F";uid="d55efe2f-af5d-4f60-b2a2-5561a5c8b72e"
WOFM01001745.1	RepeatMasker	Unknown	17580	17745	1011	+	.	ID="RND-1_FAMILY-175";Tend="1044";Tstart="875";shortTE="F";uid="b3692d5d-e5c7-4743-9b53-c0ad9594d208"
WOFM01001745.1	RepeatMasker	Unknown	936	1117	656	+	.	ID="RND-5_FAMILY-1347";Tend="1578";Tstart="1393";shortTE="F";uid="d55b7d80-e559-4c04-a35b-ce9bbaf456da"
WOFM01001745.1	RepeatMasker	DNA/TcMar-Tc1	7832	8057	1244	+	.	ID="RND-6_FAMILY-1200";Tend="1191";Tstart="967";shortTE="F";uid="4d25bf07-3ed5-4740-9879-01a4c0467b3e"
WOFM01001745.1	RepeatMasker	Unknown	10152	10975	879	+	.	ID="RND-5_FAMILY-1606";TEgroup="ctg_1338%7CRND-5_FAMILY-1606%7C1";Tend="1126";Tstart="694";shortTE="F";uid="a4bf3b0b-28ad-4850-a98d-2c5f7428f1a9"
WOFM01001745.1	RepeatMasker	Unknown	2810	3114	1247	-	.	ID="RND-6_FAMILY-5387";Tend="1302";Tstart="983";shortTE="F";uid="1a457ff2-396d-4849-a925-168332d68941"
WOFM01001745.1	RepeatMasker	Unknown	13347	13560	1291	-	.	ID="RND-1_FAMILY-175";Tend="1044";Tstart="837";shortTE="F";uid="c9fa58a9-3f81-48f1-85cb-9aae0fdd419d"
WOFM01001745.1	RepeatMasker	Unknown	2408	2798	989	-	.	ID="RND-5_FAMILY-290";Tend="1326";Tstart="901";shortTE="F";uid="fb8fb8c3-fde0-46e1-a4f6-14f1e2531301"
WOFM01001745.1	RepeatMasker	Unknown	8050	8733	4019	-	.	ID="RND-1_FAMILY-95";Tend="1652";Tstart="961";shortTE="F";uid="412fbaaf-c96b-449c-8599-29c002cc0495"
WOFM01001745.1	RepeatMasker	Unknown	6143	6389	540	-	.	ID="RND-1_FAMILY-328";Tend="1197";Tstart="997";shortTE="F";uid="47a46b3a-cd8e-4f86-8ccf-bbf765f1c6df"
WOFM01001745.1	RepeatMasker	LTR/Pao	2	166	1208	-	.	ID="RND-6_FAMILY-1230";Tend="10133";Tstart="9991";shortTE="F";uid="5ec2964e-369c-434b-a98e-d43d62b85ea6"
WOFM01001745.1	RepeatMasker	Unknown	6961	7194	1477	-	.	ID="RND-4_FAMILY-1923";Tend="1201";Tstart="969";shortTE="F";uid="f598c8df-1592-4e2f-b6a0-deafdc53c236"
WOFM01001745.1	RepeatMasker	Unknown	143	573	3545	-	.	ID="RND-6_FAMILY-6889";Tend="1455";Tstart="1023";shortTE="F";uid="326eba7c-2bff-4a55-b0ae-a538f1a055b3"
WOFM01001745.1	RepeatMasker	Unknown	11774	12035	882	-	.	ID="RND-1_FAMILY-915";Tend="1004";Tstart="742";shortTE="F";uid="b3671c7f-4880-494a-9dd4-db794e7065a4"
WOFM01001746.1	RepeatMasker	Unknown	2142	2408	591	+	.	ID="RND-6_FAMILY-1370";Tend="1286";Tstart="1003";shortTE="F";uid="319fc916-eced-466c-9a73-1900a5f9a7c6"
WOFM01001746.1	RepeatMasker	Unknown	5314	5425	441	+	.	ID="RND-6_FAMILY-141";Tend="1740";Tstart="1626";shortTE="F";uid="71d3a377-e9e0-4509-aaa8-82d72acb92bc"
WOFM01001746.1	RepeatMasker	DNA/Crypton-I	6155	6652	1951	+	.	ID="RND-1_FAMILY-240";Tend="1467";Tstart="953";shortTE="F";uid="104e3a24-6798-46a0-b573-553ed0b58256"
WOFM01001746.1	RepeatMasker	Unknown	3154	3512	422	+	.	ID="RND-6_FAMILY-6584";TEgroup="ctg_1339%7CRND-6_FAMILY-6584%7C1";Tend="1249";Tstart="871";shortTE="T";uid="7154096b-63d8-44f4-9a4e-6cbf2f275c1d"
WOFM01001746.1	RepeatMasker	Unknown	1343	1487	404	-	.	ID="RND-1_FAMILY-626";Tend="1174";Tstart="1031";shortTE="F";uid="f3d62f12-e20c-4214-8091-e76f5197894d"
WOFM01001746.1	RepeatMasker	DNA/MULE-MuDR	3192	3935	578	-	.	ID="RND-5_FAMILY-133";TEgroup="ctg_1339%7CRND-5_FAMILY-133%7C1";Tend="1568";Tstart="711";shortTE="F";uid="b5942bbb-ceda-47a6-8d36-bccb1064de90"
WOFM01001746.1	RepeatMasker	Unknown	5170	5322	401	-	.	ID="RND-1_FAMILY-10";Tend="1120";Tstart="968";shortTE="F";uid="1b934e42-eec3-4692-87b0-20af59de54ed"
WOFM01001746.1	RepeatMasker	Unknown	2058	2173	432	-	.	ID="RND-4_FAMILY-900";Tend="1438";Tstart="1323";shortTE="F";uid="108ab2ca-e3a2-4b09-a9af-d3a31baf4a75"
WOFM01001746.1	RepeatMasker	LINE/RTE-BovB	6130	6284	415	-	.	ID="RND-3_FAMILY-11";Tend="1498";Tstart="1296";shortTE="F";uid="f0b25040-4737-4cb5-8b3e-5b9c671aef6d"
WOFM01000221.1	RepeatMasker	Unknown	187816	188346	3025	+	.	ID="RND-6_FAMILY-5845";Tend="1500";Tstart="964";shortTE="F";uid="4d7695cb-617e-4a91-8388-04df71b1dfbd"
WOFM01000221.1	RepeatMasker	LINE/L2	97320	97520	1501	+	.	ID="RND-1_FAMILY-257";Tend="1708";Tstart="1508";shortTE="F";uid="84497227-fca2-4e34-80cc-05236f15168d"
WOFM01000221.1	RepeatMasker	LTR/Gypsy	1165	3848	20763	+	.	ID="RND-6_FAMILY-42";Tend="8906";Tstart="6211";shortTE="F";uid="e327ec00-dffc-4f02-aefe-6b5615045009"
WOFM01000221.1	RepeatMasker	Unknown	102537	102751	543	+	.	ID="RND-4_FAMILY-1923";Tend="1277";Tstart="968";shortTE="F";uid="1aec51b2-c265-44e2-a847-56208d753397"
WOFM01000221.1	RepeatMasker	LTR/Gypsy	41330	49088	57856	+	.	ID="RND-1_FAMILY-150";Tend="8010";Tstart="172";shortTE="F";uid="2a10a265-2aa3-4de0-81fb-d7f414c3bf47"
WOFM01000221.1	RepeatMasker	LTR/Gypsy	16511	19118	22100	+	.	ID="RND-6_FAMILY-1979";Tend="5521";Tstart="2914";shortTE="F";uid="4267b7f9-c3e5-4fe4-9354-9d78231dc136"
WOFM01000221.1	RepeatMasker	Unknown	134007	134364	2181	+	.	ID="RND-6_FAMILY-1914";Tend="1166";Tstart="805";shortTE="F";uid="3c3388b2-84ff-43b5-bab3-58cb1c372202"
WOFM01000221.1	RepeatMasker	Unknown	76268	81064	3679	+	.	ID="RND-6_FAMILY-4502";TEgroup="ctg_134%7CRND-6_FAMILY-4502%7C1";Tend="4599";Tstart="1";shortTE="F";uid="a970ea85-5761-41d6-811f-652becac90d9"
WOFM01000221.1	RepeatMasker	Unknown	60144	60621	2747	+	.	ID="RND-1_FAMILY-778";Tend="1616";Tstart="1127";shortTE="F";uid="756e1521-8107-4a1f-9897-3f2b740c9f37"
WOFM01000221.1	RepeatMasker	DNA/hAT-Blackjack	91795	92081	921	+	.	ID="RND-5_FAMILY-3276";Tend="984";Tstart="691";shortTE="F";uid="c7c21f42-0d6c-4647-8373-0259d67cd6ca"
WOFM01000221.1	RepeatMasker	LTR/ERVL	93332	94097	3877	+	.	ID="RND-6_FAMILY-2526";Tend="2592";Tstart="1742";shortTE="F";uid="b2898f05-2d6f-42cc-a09b-c7076bf57570"
WOFM01000221.1	RepeatMasker	DNA/Academ-1	101048	101282	1191	+	.	ID="RND-5_FAMILY-1536";Tend="910";Tstart="677";shortTE="F";uid="7f04af34-3527-4174-bed0-333b7183dcb7"
WOFM01000221.1	RepeatMasker	Unknown	142924	143085	997	+	.	ID="RND-1_FAMILY-570";Tend="684";Tstart="521";shortTE="F";uid="0d12cfc5-0ca7-4e75-afaf-e1dffccac1fe"
WOFM01000221.1	RepeatMasker	LINE/L2	97767	98928	8655	+	.	ID="RND-1_FAMILY-257";Tend="2860";Tstart="1703";shortTE="F";uid="0fb4be68-0975-4f4f-9d05-df92890d07d3"
WOFM01000221.1	RepeatMasker	Unknown	29276	29397	423	+	.	ID="RND-4_FAMILY-1923";Tend="1084";Tstart="970";shortTE="F";uid="20aa86a9-7a1c-4e32-8cd4-a388a4f97cd8"
WOFM01000221.1	RepeatMasker	Unknown	4498	5383	4794	+	.	ID="RND-6_FAMILY-4165";Tend="1608";Tstart="701";shortTE="F";uid="e5cd1895-acb0-469c-b7c7-4f29097529ad"
WOFM01000221.1	RepeatMasker	Unknown	128938	129051	600	+	.	ID="RND-6_FAMILY-15424";Tend="1342";Tstart="1233";shortTE="F";uid="1d84e4de-28c3-47bf-90b7-6ea785733661"
WOFM01000221.1	RepeatMasker	Unknown	60606	60804	1376	+	.	ID="RND-1_FAMILY-599";Tend="1125";Tstart="926";shortTE="F";uid="a59c26b5-ab4a-4d48-a656-e2434c0dbc0c"
WOFM01000221.1	RepeatMasker	Unknown	142081	142598	864	+	.	ID="RND-1_FAMILY-10";Tend="1487";Tstart="972";shortTE="F";uid="ea267065-c582-43dd-bc04-1b9df498ca9f"
WOFM01000221.1	RepeatMasker	DNA/TcMar-Tc4	173223	173655	2182	+	.	ID="RND-1_FAMILY-77";Tend="1162";Tstart="774";shortTE="F";uid="2b205941-a194-4779-adb3-fdbacfdfc4ae"
WOFM01000221.1	RepeatMasker	Unknown	197057	197910	5854	+	.	ID="RND-6_FAMILY-768";Tend="1800";Tstart="945";shortTE="F";uid="e0d7783e-efa3-41c9-9ed9-6c4641d81cd9"
WOFM01000221.1	RepeatMasker	RC/Helitron	213741	214025	418	+	.	ID="RND-5_FAMILY-2192";Tend="986";Tstart="688";shortTE="F";uid="e3fdcaf4-7b21-4c58-a955-cc85353f8c4a"
WOFM01000221.1	RepeatMasker	DNA/hAT-hAT19	192780	192962	831	+	.	ID="RND-6_FAMILY-4704";Tend="1572";Tstart="1393";shortTE="F";uid="f3d42670-3534-4d1b-a416-b47d77b8b5a1"
WOFM01000221.1	RepeatMasker	LTR/Gypsy	97521	97804	1297	+	.	ID="RND-1_FAMILY-261";Tend="7179";Tstart="6871";shortTE="F";uid="47e933bf-39d0-482d-a91c-b64655770691"
WOFM01000221.1	RepeatMasker	Unknown	94956	96836	14868	+	.	ID="RND-5_FAMILY-5862";Tend="2768";Tstart="888";shortTE="F";uid="cd45cf0d-f8cd-4796-95a8-07cb83233a0f"
WOFM01000221.1	RepeatMasker	DNA/Sola-1	33675	33840	602	+	.	ID="RND-5_FAMILY-2465";Tend="1704";Tstart="1543";shortTE="F";uid="0162d85c-316e-4b72-87cc-e20903a1e339"
WOFM01000221.1	RepeatMasker	DNA/P	117161	121751	32566	+	.	ID="RND-1_FAMILY-310";Tend="6329";Tstart="1724";shortTE="F";uid="c62c2664-8b9c-41fb-b72a-bf8603894795"
WOFM01000221.1	RepeatMasker	Unknown	58776	59086	648	+	.	ID="RND-6_FAMILY-5096";Tend="1169";Tstart="917";shortTE="F";uid="bf0c9b1c-eaf7-4140-8b7e-2bc76823cca1"
WOFM01000221.1	RepeatMasker	Unknown	184928	185705	3935	+	.	ID="RND-1_FAMILY-258";Tend="1682";Tstart="921";shortTE="F";uid="22d4559a-5ead-4daf-9c84-a3b0e496b2d2"
WOFM01000221.1	RepeatMasker	Unknown	86625	86930	2466	+	.	ID="RND-5_FAMILY-646";Tend="1300";Tstart="991";shortTE="F";uid="1d59cce5-6a78-4629-ab08-345c56a16258"
WOFM01000221.1	RepeatMasker	Unknown	190975	191238	1947	+	.	ID="RND-1_FAMILY-1040";Tend="1152";Tstart="892";shortTE="F";uid="2329c115-a714-46b8-8704-c1696d54a026"
WOFM01000221.1	RepeatMasker	Unknown	85554	85835	1515	+	.	ID="RND-4_FAMILY-449";Tend="1225";Tstart="950";shortTE="F";uid="c53e7f03-cc37-4e1c-9b7e-95d421826ff1"
WOFM01000221.1	RepeatMasker	LTR/Gypsy	121750	125996	21908	+	.	ID="RND-1_FAMILY-923";Tend="9271";Tstart="4983";shortTE="F";uid="92632b1e-0abb-4ae1-8d63-3210086dc1f9"
WOFM01000221.1	RepeatMasker	Unknown	171890	172037	716	+	.	ID="RND-3_FAMILY-379";Tend="1125";Tstart="949";shortTE="F";uid="a5f9cc9e-3119-4055-90f0-494493462ceb"
WOFM01000221.1	RepeatMasker	Unknown	218589	218949	2419	+	.	ID="RND-1_FAMILY-755";Tend="1318";Tstart="957";shortTE="F";uid="191f0037-fdb3-48ce-8eee-a016234e97b2"
WOFM01000221.1	RepeatMasker	LINE/L2	94564	94955	2810	+	.	ID="RND-1_FAMILY-257";Tend="1214";Tstart="811";shortTE="F";uid="857cfeeb-4ce0-47e2-9bc5-82bcf3a13640"
WOFM01000221.1	RepeatMasker	Unknown	209676	209982	1889	+	.	ID="RND-6_FAMILY-9161";Tend="1722";Tstart="1424";shortTE="F";uid="314b671f-a0c4-420e-ad38-96f6ed33657e"
WOFM01000221.1	RepeatMasker	LTR/Copia	246755	247508	6082	+	.	ID="RND-1_FAMILY-354";Tend="1552";Tstart="802";shortTE="F";uid="041a436b-e1b3-43e0-8559-7398671d4f3a"
WOFM01000221.1	RepeatMasker	Unknown	131533	131710	442	+	.	ID="RND-1_FAMILY-247";Tend="1047";Tstart="867";shortTE="F";uid="f4a011cd-c2d2-43f5-a9d4-edfc654543c7"
WOFM01000221.1	RepeatMasker	Unknown	138382	139331	5885	+	.	ID="RND-6_FAMILY-2894";Tend="1923";Tstart="990";shortTE="F";uid="1a1b22df-96bb-4cde-8789-7e08eb96535b"
WOFM01000221.1	RepeatMasker	DNA/Merlin	201530	201928	1694	+	.	ID="RND-5_FAMILY-944";Tend="1746";Tstart="1336";shortTE="F";uid="36f2cefb-3a9b-4dd4-8d02-9d692c9a6132"
WOFM01000221.1	RepeatMasker	DNA/TcMar-Tc1	115729	116277	946	+	.	ID="RND-4_FAMILY-659";TEgroup="ctg_134%7CRND-4_FAMILY-659%7C1";Tend="1255";Tstart="961";shortTE="F";uid="3b77e080-518a-4ca0-ab27-6ecbd1df5e37"
WOFM01000221.1	RepeatMasker	Unknown	126289	126678	2479	+	.	ID="RND-1_FAMILY-159";Tend="1580";Tstart="1202";shortTE="F";uid="1dd9bcc8-0b50-484c-945d-60ed2df69d82"
WOFM01000221.1	RepeatMasker	Unknown	158443	158585	803	+	.	ID="RND-4_FAMILY-1114";Tend="1751";Tstart="1608";shortTE="F";uid="70d2f193-6142-40a9-b8b3-b04442ce67e7"
WOFM01000221.1	RepeatMasker	LTR/Pao	113128	113467	1124	+	.	ID="RND-6_FAMILY-168";Tend="8294";Tstart="7943";shortTE="F";uid="b329a640-cd2b-4ea4-9415-df9a534d7d1d"
WOFM01000221.1	RepeatMasker	Unknown	228550	228894	483	+	.	ID="RND-1_FAMILY-39";Tend="1297";Tstart="959";shortTE="F";uid="dfa68f20-a755-4469-93eb-e1fb100162f5"
WOFM01000221.1	RepeatMasker	Unknown	245658	245892	1095	+	.	ID="RND-4_FAMILY-2443";Tend="1192";Tstart="938";shortTE="F";uid="f08b200a-10ec-4d8d-96bd-0d474a7a5875"
WOFM01000221.1	RepeatMasker	LTR/Gypsy	220628	221121	4022	+	.	ID="RND-1_FAMILY-488";Tend="6110";Tstart="5606";shortTE="F";uid="41be44ed-d958-490e-8214-438c3fa8d8b3"
WOFM01000221.1	RepeatMasker	Unknown	116563	117162	4691	+	.	ID="RND-1_FAMILY-1139";Tend="1716";Tstart="1114";shortTE="F";uid="acf2a23b-445f-414d-a4a5-8b5b76d0f184"
WOFM01000221.1	RepeatMasker	Unknown	243008	243488	2782	+	.	ID="RND-1_FAMILY-60";Tend="1364";Tstart="886";shortTE="F";uid="8a3decb7-c7a4-46e6-9659-ff53b2be6872"
WOFM01000221.1	RepeatMasker	Unknown	8520	8914	1609	+	.	ID="RND-5_FAMILY-4056";Tend="1547";Tstart="1000";shortTE="F";uid="6a0f297a-9e8c-457e-91c5-74fac59fc23e"
WOFM01000221.1	RepeatMasker	Unknown	155689	155887	1277	+	.	ID="RND-4_FAMILY-2229";Tend="1134";Tstart="941";shortTE="F";uid="64cf37d2-7023-461c-8fa7-d0b23af65e19"
WOFM01000221.1	RepeatMasker	Unknown	163848	164119	1503	+	.	ID="RND-1_FAMILY-10";Tend="1258";Tstart="974";shortTE="F";uid="5384ed35-d4bc-4209-8da8-6e9625b731a2"
WOFM01000221.1	RepeatMasker	Unknown	100230	100494	1052	+	.	ID="RND-5_FAMILY-129";Tend="1324";Tstart="1040";shortTE="F";uid="8ddf0a8a-b028-4188-915e-c15f1e4e5222"
WOFM01000221.1	RepeatMasker	Unknown	90546	90790	1732	+	.	ID="RND-4_FAMILY-2443";Tend="1196";Tstart="953";shortTE="F";uid="801337e7-8f43-41a7-98df-4442d964e960"
WOFM01000221.1	RepeatMasker	LTR/Gypsy	1	1164	8065	+	.	ID="RND-1_FAMILY-150";Tend="8009";Tstart="6821";shortTE="F";uid="e1267231-eea6-44a7-8527-eef26fb47975"
WOFM01000221.1	RepeatMasker	Unknown	153517	153730	1386	+	.	ID="RND-1_FAMILY-126";Tend="1625";Tstart="1402";shortTE="F";uid="f810e39c-2010-405f-b43f-2ef2bb92060a"
WOFM01000221.1	RepeatMasker	LTR/Gypsy	153700	153804	475	+	.	ID="GYPSY68-I_AG";Tend="2220";Tstart="2086";shortTE="F";uid="84f293b9-90b4-4a29-bb90-1ed80a72d71b"
WOFM01000221.1	RepeatMasker	Unknown	150555	150691	589	+	.	ID="RND-4_FAMILY-1036";Tend="1144";Tstart="1015";shortTE="F";uid="e9dd29c0-4268-4f34-8064-7a0e8fd80e6c"
WOFM01000221.1	RepeatMasker	Unknown	225818	226152	2061	+	.	ID="RND-1_FAMILY-933";Tend="1479";Tstart="1148";shortTE="F";uid="86ad8364-6770-4516-8b81-d558b14eba5c"
WOFM01000221.1	RepeatMasker	Unknown	245898	246281	2014	+	.	ID="RND-6_FAMILY-10371";Tend="1766";Tstart="1379";shortTE="F";uid="8466b473-b377-4887-a7c1-961fcb608fb6"
WOFM01000221.1	RepeatMasker	Unknown	67421	67592	1176	+	.	ID="RND-1_FAMILY-175";Tend="1041";Tstart="869";shortTE="F";uid="348dbbcc-9397-416d-b280-ffed8b8390bf"
WOFM01000221.1	RepeatMasker	RC/Helitron	23796	23940	442	+	.	ID="RND-5_FAMILY-2792";Tend="1831";Tstart="1686";shortTE="F";uid="64625f6f-5f5e-4f8c-bd00-a047d38fdd41"
WOFM01000221.1	RepeatMasker	RC/Helitron	153779	154078	1043	+	.	ID="RND-6_FAMILY-4557";Tend="904";Tstart="601";shortTE="F";uid="d2f1536c-9eef-4a21-8e71-7060dcdd4df7"
WOFM01000221.1	RepeatMasker	Unknown	164532	164688	1124	+	.	ID="RND-1_FAMILY-10";Tend="1867";Tstart="1539";shortTE="F";uid="fc26bd99-d0bc-4beb-b487-b1f8016e7f57"
WOFM01000221.1	RepeatMasker	Unknown	195724	196220	3096	+	.	ID="RND-6_FAMILY-3053";Tend="1424";Tstart="922";shortTE="F";uid="904e4a30-56d1-4f93-bf7c-78992b4ddddf"
WOFM01000221.1	RepeatMasker	Unknown	89749	90066	1182	+	.	ID="RND-3_FAMILY-391";Tend="1214";Tstart="894";shortTE="F";uid="b7dd2d3a-6554-4358-aef4-10cda1c08354"
WOFM01000221.1	RepeatMasker	Unknown	116353	116558	1185	+	.	ID="RND-1_FAMILY-52";Tend="1184";Tstart="957";shortTE="F";uid="8c416bcb-f491-4d26-a07e-b74ceb5ab9f3"
WOFM01000221.1	RepeatMasker	LTR/Gypsy	86009	86392	1311	+	.	ID="RND-1_FAMILY-25";Tend="1496";Tstart="1118";shortTE="F";uid="dbdba127-2859-474f-80c5-f26eaa953d02"
WOFM01000221.1	RepeatMasker	LTR/Gypsy	49770	53240	23154	+	.	ID="RND-1_FAMILY-709";Tend="9782";Tstart="6316";shortTE="F";uid="bf6adde0-8b8b-4fbd-9a07-9df9afdcf78d"
WOFM01000221.1	RepeatMasker	Unknown	134776	135258	2806	+	.	ID="RND-1_FAMILY-9";Tend="1528";Tstart="1070";shortTE="F";uid="f16a0162-7068-4a2a-8e0e-832d3972e8f5"
WOFM01000221.1	RepeatMasker	Unknown	90303	90442	738	+	.	ID="RND-3_FAMILY-391";Tend="1333";Tstart="1194";shortTE="F";uid="b88098cc-5cc8-4466-90f3-0efdf97c3743"
WOFM01000221.1	RepeatMasker	Unknown	125997	126289	12799	+	.	ID="RND-1_FAMILY-333";Tend="2736";Tstart="2426";shortTE="F";uid="c7c5b0df-35d5-488e-a712-0453b26e811c"
WOFM01000221.1	RepeatMasker	LTR/Gypsy	191426	192031	4141	+	.	ID="RND-6_FAMILY-1390";Tend="9366";Tstart="8767";shortTE="F";uid="0b824669-175c-4350-87fd-5ef9faafc31e"
WOFM01000221.1	RepeatMasker	Unknown	141768	141916	1019	+	.	ID="RND-1_FAMILY-247";Tend="1344";Tstart="1196";shortTE="F";uid="4b6e782b-4b42-4e67-aae9-1b5ad8ccba56"
WOFM01000221.1	RepeatMasker	RC/Helitron	13494	13647	936	+	.	ID="RND-5_FAMILY-1749";Tend="940";Tstart="789";shortTE="F";uid="ab8bf6a2-accf-4b13-b56e-cc737b3fbefa"
WOFM01000221.1	RepeatMasker	RC/Helitron	34109	34311	1081	+	.	ID="RND-4_FAMILY-618";Tend="1106";Tstart="899";shortTE="F";uid="8264d1e9-66cd-4648-b88c-63e0149fe7ee"
WOFM01000221.1	RepeatMasker	Unknown	59403	59883	1678	+	.	ID="RND-6_FAMILY-5097";Tend="1058";Tstart="606";shortTE="F";uid="daef5e39-111d-48ff-8124-343831f2916c"
WOFM01000221.1	RepeatMasker	Unknown	160690	160994	2316	+	.	ID="RND-6_FAMILY-2525";Tend="906";Tstart="603";shortTE="F";uid="24eed132-f191-405e-81a5-63fbc7776c3f"
WOFM01000221.1	RepeatMasker	DNA/MULE-NOF	82342	83805	8092	+	.	ID="rnd-1_family-394";Tend="2306";Tstart="532";shortTE="F";uid="4935b29f-bc3d-48d5-aa31-84ebb8b1052b"
WOFM01000221.1	RepeatMasker	Unknown	94175	94561	2593	+	.	ID="RND-6_FAMILY-5729";Tend="1282";Tstart="892";shortTE="F";uid="68e8e089-2441-4fc5-97ed-6a59ddddbbf5"
WOFM01000221.1	RepeatMasker	Unknown	126669	127188	2534	+	.	ID="RND-5_FAMILY-784";Tend="1505";Tstart="974";shortTE="F";uid="00b8722a-b469-4ee7-af46-244318fdc672"
WOFM01000221.1	RepeatMasker	Unknown	25946	26267	547	+	.	ID="RND-1_FAMILY-247";Tend="1073";Tstart="574";shortTE="F";uid="881f6be6-9cc9-4a4a-abb3-ac2127dee918"
WOFM01000221.1	RepeatMasker	Unknown	12983	13123	740	+	.	ID="RND-1_FAMILY-1067";Tend="954";Tstart="813";shortTE="F";uid="59099c1d-ce10-41aa-b614-2df7d4e6ed85"
WOFM01000221.1	RepeatMasker	Unknown	238595	240300	10245	+	.	ID="RND-5_FAMILY-190";Tend="2592";Tstart="879";shortTE="F";uid="ba62149c-0e27-4bd0-a2ec-53826d3004bb"
WOFM01000221.1	RepeatMasker	Unknown	173715	174048	1666	+	.	ID="RND-6_FAMILY-9161";Tend="1497";Tstart="1149";shortTE="F";uid="6a8b0f5d-7f7d-497d-99e0-1768943a3f68"
WOFM01000221.1	RepeatMasker	Unknown	27894	28041	452	+	.	ID="RND-1_FAMILY-6";Tend="1461";Tstart="1316";shortTE="F";uid="3cfe67f8-232c-4332-a9a5-61ffff4e204a"
WOFM01000221.1	RepeatMasker	Unknown	69780	70736	5567	+	.	ID="RND-4_FAMILY-265";Tend="1782";Tstart="922";shortTE="F";uid="ff2a3d83-d672-4ba4-b23b-dba1b918ed98"
WOFM01000221.1	RepeatMasker	Unknown	188636	188819	1263	+	.	ID="RND-5_FAMILY-3403";Tend="941";Tstart="761";shortTE="F";uid="4058a3ae-164f-49e0-ac1c-688d63616db4"
WOFM01000221.1	RepeatMasker	DNA/CMC-Chapaev-3	98874	99221	2133	+	.	ID="RND-1_FAMILY-472";Tend="1576";Tstart="1236";shortTE="F";uid="985f643c-078e-4433-b941-6ea3f65a0646"
WOFM01000221.1	RepeatMasker	DNA/hAT-Tip100	31007	31224	1060	+	.	ID="RND-5_FAMILY-1758";Tend="1863";Tstart="1648";shortTE="F";uid="ebbeb0e9-ff03-4ea5-b1e3-dbbcc10e9bcb"
WOFM01000221.1	RepeatMasker	LTR/Gypsy	247509	248196	5071	+	.	ID="RND-6_FAMILY-1815";Tend="11063";Tstart="10403";shortTE="F";uid="2786d853-f3d0-4e6b-abf6-5551e22e539c"
WOFM01000221.1	RepeatMasker	LTR/Gypsy	97088	97340	1483	+	.	ID="RND-1_FAMILY-150";Tend="8027";Tstart="7778";shortTE="F";uid="c1f382f4-b96f-42d2-8ba0-d171a5e3a3be"
WOFM01000221.1	RepeatMasker	Unknown	162698	163002	1918	+	.	ID="RND-6_FAMILY-5097";Tend="2164";Tstart="1860";shortTE="F";uid="9fb41cb3-b627-47f0-83cb-24c59ad179ea"
WOFM01000221.1	RepeatMasker	LTR/Gypsy	203092	209680	58184	+	.	ID="RND-1_FAMILY-96";Tend="6952";Tstart="365";shortTE="F";uid="9cf68d36-3931-4b67-92d1-d1e312c4024f"
WOFM01000221.1	RepeatMasker	Unknown	174045	174518	2617	+	.	ID="RND-4_FAMILY-84";Tend="1673";Tstart="1187";shortTE="F";uid="491a633e-96f7-4904-864a-4f08187c767f"
WOFM01000221.1	RepeatMasker	LTR/Copia	248197	250314	15247	+	.	ID="RND-1_FAMILY-354";TEgroup="ctg_134%7CRND-1_FAMILY-354%7C1";Tend="4406";Tstart="1516";shortTE="F";uid="45e47d91-f329-4698-9e88-09075310ee30"
WOFM01000221.1	RepeatMasker	Unknown	245089	245676	1331	+	.	ID="RND-6_FAMILY-10371";TEgroup="ctg_134%7CRND-6_FAMILY-10371%7C1";Tend="1380";Tstart="639";shortTE="F";uid="2ca8c775-9cfe-4280-b78d-7ffa0542c070"
WOFM01000221.1	RepeatMasker	Unknown	225451	225667	1180	+	.	ID="RND-1_FAMILY-933";Tend="1143";Tstart="918";shortTE="F";uid="e19eb501-960b-432d-ac3c-6ca9beaa1acb"
WOFM01000221.1	RepeatMasker	Unknown	63559	63867	2197	+	.	ID="RND-6_FAMILY-80";Tend="1282";Tstart="974";shortTE="F";uid="3bee21b0-35a2-424f-9592-73608ea647c4"
WOFM01000221.1	RepeatMasker	LINE/L2	96785	97092	2241	+	.	ID="RND-1_FAMILY-257";Tend="1517";Tstart="1211";shortTE="F";uid="1b8e130c-bc76-451d-96eb-e23f990a2db9"
WOFM01000221.1	RepeatMasker	RC/Helitron	20714	21054	1745	+	.	ID="RND-5_FAMILY-1749";Tend="2113";Tstart="1766";shortTE="F";uid="886bdb45-a466-4365-8ede-a5c0ffa20334"
WOFM01000221.1	RepeatMasker	Unknown	182734	183358	7491	+	.	ID="RND-1_FAMILY-570";Tend="2078";Tstart="867";shortTE="F";uid="883fbb19-d76c-4385-9c58-383a23d14d99"
WOFM01000221.1	RepeatMasker	LTR/Gypsy	13650	15842	16216	+	.	ID="RND-6_FAMILY-1382";Tend="2412";Tstart="222";shortTE="F";uid="a2b4e1d8-de7f-4d9b-9639-e95e4da95c9f"
WOFM01000221.1	RepeatMasker	Unknown	99220	99414	1433	+	.	ID="RND-1_FAMILY-554";Tend="1340";Tstart="1144";shortTE="F";uid="73ad9caa-e350-48f7-88c1-35003b16dfa1"
WOFM01000221.1	RepeatMasker	Unknown	81415	81683	1697	+	.	ID="RND-6_FAMILY-4502";Tend="4834";Tstart="4595";shortTE="F";uid="3d991f2b-aabf-4734-9849-daa2710515d2"
WOFM01000221.1	RepeatMasker	Unknown	181941	182733	3268	-	.	ID="RND-1_FAMILY-10";Tend="1869";Tstart="1029";shortTE="F";uid="c7168dfb-8d65-4c80-a958-13fef04b6407"
WOFM01000221.1	RepeatMasker	Unknown	131579	131824	527	-	.	ID="RND-3_FAMILY-213";Tend="1123";Tstart="873";shortTE="F";uid="3c18a3a2-8d0b-42af-8732-0f315c8128e9"
WOFM01000221.1	RepeatMasker	Unknown	26123	26310	815	-	.	ID="RND-3_FAMILY-213";Tend="1009";Tstart="834";shortTE="F";uid="83bc82cc-d4bb-43f5-8545-e6ae3f390323"
WOFM01000221.1	RepeatMasker	LTR/Gypsy	72989	74489	12475	-	.	ID="RND-1_FAMILY-503";Tend="4833";Tstart="3333";shortTE="F";uid="39706eeb-70db-45b4-94c6-9b2c3e4d2a25"
WOFM01000221.1	RepeatMasker	Unknown	143342	144783	10058	-	.	ID="RND-4_FAMILY-1467";Tend="2027";Tstart="582";shortTE="F";uid="66e10767-478b-48fd-9501-75f6101b2bd5"
WOFM01000221.1	RepeatMasker	DNA/Crypton-I	167766	167949	693	-	.	ID="RND-1_FAMILY-240";Tend="1467";Tstart="1289";shortTE="F";uid="b5e84b18-bd70-434b-b33a-93da6e6fb82e"
WOFM01000221.1	RepeatMasker	Unknown	69513	69795	1909	-	.	ID="RND-6_FAMILY-1935";Tend="1222";Tstart="941";shortTE="F";uid="b90b1ed7-f79c-4dbb-b97e-d7f086832deb"
WOFM01000221.1	RepeatMasker	Unknown	181493	181632	1027	-	.	ID="RND-1_FAMILY-287";Tend="1725";Tstart="1587";shortTE="F";uid="442af4d3-cee1-4d11-9a1b-6e562fb9d5f0"
WOFM01000221.1	RepeatMasker	Unknown	181619	181848	1495	-	.	ID="RND-5_FAMILY-2154";Tend="1227";Tstart="993";shortTE="F";uid="11416655-d78f-43ca-9227-34ba3df3f075"
WOFM01000221.1	RepeatMasker	Unknown	59283	59503	629	-	.	ID="RND-6_FAMILY-2549";Tend="1806";Tstart="1564";shortTE="F";uid="8fc420ea-414d-4513-8729-a6c5cafa3129"
WOFM01000221.1	RepeatMasker	Unknown	33422	33557	735	-	.	ID="RND-5_FAMILY-784";Tend="1634";Tstart="1499";shortTE="F";uid="2a71fe9f-6098-4387-b9c3-1001a1579984"
WOFM01000221.1	RepeatMasker	Unknown	228588	229675	4239	-	.	ID="RND-6_FAMILY-9161";Tend="1865";Tstart="941";shortTE="F";uid="ac9fd890-aeac-4338-bdd1-c4a694e3a873"
WOFM01000221.1	RepeatMasker	Unknown	169238	169431	890	-	.	ID="RND-3_FAMILY-526";Tend="1182";Tstart="954";shortTE="F";uid="ed9aa198-dcc7-43a8-9e7b-ceee00003c4b"
WOFM01000221.1	RepeatMasker	DNA/MULE-MuDR?	101528	102400	5147	-	.	ID="RND-5_FAMILY-3385";Tend="1740";Tstart="812";shortTE="F";uid="6d1a605a-1b05-42fa-bc90-5b15fd4fffc7"
WOFM01000221.1	RepeatMasker	LTR/Gypsy	53237	53693	3219	-	.	ID="RND-6_FAMILY-42";Tend="8686";Tstart="8235";shortTE="F";uid="e9e26022-8271-4de5-9118-77e0a2ee189e"
WOFM01000221.1	RepeatMasker	Unknown	136728	138604	11803	-	.	ID="RND-1_FAMILY-2";Tend="2435";Tstart="537";shortTE="F";uid="05d230fb-fbeb-4078-84ce-a7abb23b37ea"
WOFM01000221.1	RepeatMasker	Unknown	170534	171888	7989	-	.	ID="RND-6_FAMILY-3053";Tend="2195";Tstart="829";shortTE="F";uid="3ad01c1d-b48f-4598-9faf-8be9962c7d83"
WOFM01000221.1	RepeatMasker	Unknown	85242	85510	822	-	.	ID="RND-1_FAMILY-328";Tend="1281";Tstart="1000";shortTE="F";uid="e2449937-d26a-41e2-b2ed-73fe3601d8ca"
WOFM01000221.1	RepeatMasker	Unknown	62912	63099	873	-	.	ID="RND-6_FAMILY-9161";Tend="1217";Tstart="1035";shortTE="F";uid="cd1c270f-4d82-453f-9f63-e065ceeabe36"
WOFM01000221.1	RepeatMasker	Unknown	202480	203096	4192	-	.	ID="RND-4_FAMILY-84";Tend="1874";Tstart="1223";shortTE="F";uid="9d0f6a8c-4aa2-418d-8439-97f14c20c43d"
WOFM01000221.1	RepeatMasker	RC/Helitron	180035	180176	402	-	.	ID="RND-6_FAMILY-1030";Tend="1672";Tstart="1491";shortTE="F";uid="770dc517-ffed-43b2-9a49-c246210c5bef"
WOFM01000221.1	RepeatMasker	Unknown	157321	157999	5171	-	.	ID="RND-1_FAMILY-674";Tend="5232";Tstart="4527";shortTE="F";uid="de3b19d4-25cb-4e0b-a101-e9c515b06393"
WOFM01000221.1	RepeatMasker	DNA/hAT-hAT19	34542	34689	555	-	.	ID="RND-6_FAMILY-4704";Tend="1547";Tstart="1391";shortTE="F";uid="8503d993-160d-4639-9394-09e87e35ac9e"
WOFM01000221.1	RepeatMasker	DNA/Crypton-I	30886	31005	691	-	.	ID="RND-1_FAMILY-30";Tend="1866";Tstart="1749";shortTE="F";uid="b702a1f4-597e-44ed-a29b-c10e69b59753"
WOFM01000221.1	RepeatMasker	Unknown	64068	64441	3108	-	.	ID="RND-1_FAMILY-396";Tend="1280";Tstart="896";shortTE="F";uid="1f585eff-f467-4d90-a1ab-6edcb33c0d08"
WOFM01000221.1	RepeatMasker	Unknown	23587	23728	862	-	.	ID="RND-4_FAMILY-128";Tend="1393";Tstart="1251";shortTE="F";uid="98ea2eb4-c16b-4c2f-9cfc-05a27245c966"
WOFM01000221.1	RepeatMasker	Unknown	240287	240665	1369	-	.	ID="RND-1_FAMILY-1";Tend="1269";Tstart="895";shortTE="F";uid="9dca5929-7631-4711-a57b-73bc6e46a924"
WOFM01000221.1	RepeatMasker	Unknown	187535	187843	1887	-	.	ID="RND-1_FAMILY-933";Tend="1494";Tstart="1172";shortTE="F";uid="9f658e37-559e-45d5-896b-13535923635d"
WOFM01000221.1	RepeatMasker	Unknown	197876	198226	2042	-	.	ID="RND-1_FAMILY-814";Tend="1165";Tstart="813";shortTE="F";uid="5d129188-938b-4c67-b7b6-f770689c75d6"
WOFM01000221.1	RepeatMasker	LTR/Gypsy	70791	72990	15988	-	.	ID="RND-1_FAMILY-226";Tend="7719";Tstart="5519";shortTE="F";uid="58c463f2-c728-4906-a977-fdce89018d97"
WOFM01000221.1	RepeatMasker	Unknown	132451	133097	3105	-	.	ID="RND-1_FAMILY-9";Tend="1538";Tstart="617";shortTE="F";uid="9f827a11-aae8-4c4b-9fb0-a83bd7fe449d"
WOFM01000221.1	RepeatMasker	Unknown	97481	97767	826	-	.	ID="RND-6_FAMILY-7168";Tend="1313";Tstart="991";shortTE="F";uid="8de31c1d-b525-4ade-92e5-9d57cec8f84b"
WOFM01000221.1	RepeatMasker	LTR/ERV1	150719	152344	5636	-	.	ID="RND-5_FAMILY-289";Tend="1697";Tstart="70";shortTE="F";uid="919da6eb-da18-42c0-b58c-d04f9c7a902b"
WOFM01000221.1	RepeatMasker	Unknown	67929	68303	1941	-	.	ID="RND-1_FAMILY-146";Tend="1236";Tstart="875";shortTE="F";uid="a9595451-7547-4752-969d-1367c4ff1690"
WOFM01000221.1	RepeatMasker	LTR/Gypsy	57548	58789	7935	-	.	ID="RND-1_FAMILY-118";Tend="2131";Tstart="792";shortTE="F";uid="05e8a277-49bf-4202-a0ab-7e181ba9f85c"
WOFM01000221.1	RepeatMasker	Unknown	26589	27105	3551	-	.	ID="RND-1_FAMILY-98";Tend="1475";Tstart="952";shortTE="F";uid="aa9b1345-5e4d-4ae9-8af1-a6ca202edcbb"
WOFM01000221.1	RepeatMasker	LTR/Gypsy	76631	77158	3240	-	.	ID="RND-5_FAMILY-1334";Tend="719";Tstart="197";shortTE="F";uid="0949d83a-834f-4f77-b3a0-ce6434c55fe4"
WOFM01000221.1	RepeatMasker	DNA/Maverick	152533	152774	925	-	.	ID="RND-6_FAMILY-698";Tend="6058";Tstart="5819";shortTE="F";uid="dc99731c-3080-4b66-8594-6932d9ccaf35"
WOFM01000221.1	RepeatMasker	Unknown	160996	161545	3049	-	.	ID="RND-6_FAMILY-10468";Tend="1299";Tstart="667";shortTE="F";uid="d675add5-c251-4e8f-a953-88abe825c9c0"
WOFM01000221.1	RepeatMasker	Unknown	93940	94121	499	-	.	ID="RND-6_FAMILY-1373";Tend="568";Tstart="395";shortTE="F";uid="ef34d935-98b3-4220-8009-9e4bcc52ab6f"
WOFM01000221.1	RepeatMasker	Unknown	178146	178278	641	-	.	ID="RND-6_FAMILY-107";Tend="1294";Tstart="1162";shortTE="F";uid="7898a464-7700-4384-b4d5-a633d401e319"
WOFM01000221.1	RepeatMasker	Unknown	3849	4404	4575	-	.	ID="RND-1_FAMILY-38";Tend="1336";Tstart="777";shortTE="F";uid="fc6f6993-5841-4ab8-b7f3-e38d41b37998"
WOFM01000221.1	RepeatMasker	LTR/Pao	229648	236847	36640	-	.	ID="RND-6_FAMILY-582";TEgroup="ctg_134%7CRND-6_FAMILY-582%7C1";Tend="10359";Tstart="2821";shortTE="F";uid="e0ff3499-dd32-4e16-bcca-27f0a3226c64"
WOFM01000221.1	RepeatMasker	Unknown	33685	33934	430	-	.	ID="RND-6_FAMILY-3674";Tend="1171";Tstart="958";shortTE="F";uid="813a7269-bf56-432c-827c-afe4d31c226d"
WOFM01000221.1	RepeatMasker	Unknown	176902	177203	1969	-	.	ID="RND-1_FAMILY-251";Tend="1231";Tstart="919";shortTE="F";uid="19f6ed9c-b472-44d7-8650-d4e312e0cc76"
WOFM01000221.1	RepeatMasker	Unknown	59902	60140	1151	-	.	ID="RND-5_FAMILY-1041";Tend="1415";Tstart="1155";shortTE="F";uid="0c80b725-32de-4033-923f-27f15617adfa"
WOFM01000221.1	RepeatMasker	Unknown	174145	174617	1004	-	.	ID="RND-1_FAMILY-2";Tend="1204";Tstart="745";shortTE="F";uid="0e2f5e39-b48e-4c7b-99a7-e1869d3d688f"
WOFM01000221.1	RepeatMasker	LTR/Gypsy	15826	16513	4964	-	.	ID="RND-1_FAMILY-82";Tend="7982";Tstart="7287";shortTE="F";uid="f816193c-517e-44c7-a592-acc5127c711f"
WOFM01000221.1	RepeatMasker	LTR/Pao	103566	113406	67819	-	.	ID="RND-6_FAMILY-582";Tend="10361";Tstart="492";shortTE="F";uid="d4c72e6c-2b91-417d-9ff8-5d30b25a5e6c"
WOFM01000221.1	RepeatMasker	Unknown	63255	63604	2359	-	.	ID="RND-1_FAMILY-58";Tend="1260";Tstart="910";shortTE="F";uid="8f4a345a-e523-4b5b-b62b-85727914f16a"
WOFM01000221.1	RepeatMasker	Unknown	172124	172538	2418	-	.	ID="RND-4_FAMILY-461";Tend="1327";Tstart="926";shortTE="F";uid="f9e2bd0d-8cd9-426a-a7e7-88447db503b1"
WOFM01000221.1	RepeatMasker	Unknown	133728	133883	1041	-	.	ID="RND-1_FAMILY-39";Tend="1591";Tstart="1434";shortTE="F";uid="2294923d-814d-464c-a697-78c0065c8ce3"
WOFM01000221.1	RepeatMasker	LINE/RTE-BovB	30679	30830	996	-	.	ID="RND-6_FAMILY-2882";Tend="924";Tstart="775";shortTE="F";uid="ce3a8fb9-57b5-42a7-adea-dd9bd6f12a46"
WOFM01000221.1	RepeatMasker	Unknown	86950	87056	474	-	.	ID="RND-1_FAMILY-513";Tend="1094";Tstart="989";shortTE="F";uid="c9f68716-68dc-4a5b-8bce-0ebfbf24c0cc"
WOFM01000221.1	RepeatMasker	LTR/Gypsy	35951	41337	39281	-	.	ID="RND-1_FAMILY-378";Tend="8884";Tstart="3414";shortTE="F";uid="ca37a249-6f93-4316-93b2-bdaefd958cff"
WOFM01000221.1	RepeatMasker	LTR/Gypsy	250266	250459	1217	-	.	ID="RND-6_FAMILY-1552";Tend="1443";Tstart="1299";shortTE="F";uid="b712318b-f30f-45e2-a7b2-a83387ab81f1"
WOFM01000221.1	RepeatMasker	Unknown	218010	218452	2905	-	.	ID="RND-3_FAMILY-391";Tend="1333";Tstart="896";shortTE="F";uid="5296878f-5181-4dbd-bf9a-5735b06c0600"
WOFM01000221.1	RepeatMasker	DNA/Academ-1	168258	168889	4336	-	.	ID="RND-1_FAMILY-656";Tend="1624";Tstart="979";shortTE="F";uid="04ffebe5-d73b-449e-aa80-04727e343180"
WOFM01000221.1	RepeatMasker	DNA/TcMar-Tc1	90072	90317	1301	-	.	ID="RND-6_FAMILY-1200";Tend="1203";Tstart="966";shortTE="F";uid="b0aed424-af6a-49c7-aa6f-51c7edb2821c"
WOFM01000221.1	RepeatMasker	LTR/Gypsy	81679	82341	5538	-	.	ID="RND-6_FAMILY-2735";Tend="7995";Tstart="7333";shortTE="F";uid="88f9eb49-6f3d-4847-821b-0b3f39ca1f28"
WOFM01000221.1	RepeatMasker	DNA/hAT-Blackjack	148447	148573	416	-	.	ID="RND-5_FAMILY-3276";Tend="823";Tstart="687";shortTE="F";uid="b3584e44-5c2d-488d-8fe3-7cd26303e8b0"
WOFM01000221.1	RepeatMasker	DNA	242870	243082	1069	-	.	ID="RND-1_FAMILY-134";Tend="1154";Tstart="932";shortTE="F";uid="9774a524-8f2c-498e-a7fc-2d464f8ea157"
WOFM01000221.1	RepeatMasker	Unknown	143082	143370	1263	-	.	ID="RND-6_FAMILY-14885";TEgroup="ctg_134%7CRND-6_FAMILY-14885%7C1";Tend="1957";Tstart="755";shortTE="F";uid="fc37e41e-6e76-4382-a797-aeb8b5823611"
WOFM01000221.1	RepeatMasker	Unknown	154733	155479	4479	-	.	ID="RND-5_FAMILY-129";Tend="1708";Tstart="946";shortTE="F";uid="75ce4d21-35be-4ed0-b36a-84981f98732e"
WOFM01000221.1	RepeatMasker	Unknown	23187	23482	1663	-	.	ID="RND-6_FAMILY-5006";Tend="762";Tstart="468";shortTE="F";uid="ab7dc3fb-7186-416c-8947-6e0612259cfa"
WOFM01000221.1	RepeatMasker	Unknown	133893	134582	1937	-	.	ID="RND-1_FAMILY-56";TEgroup="ctg_134%7CRND-1_FAMILY-56%7C1";Tend="1397";Tstart="909";shortTE="F";uid="e9266d1a-65f6-4405-8795-3fc1224591fb"
WOFM01000221.1	RepeatMasker	Unknown	85842	85986	733	-	.	ID="RND-1_FAMILY-377";Tend="1217";Tstart="1068";shortTE="F";uid="c25a16d9-a1b9-4c8b-aa91-294269db2622"
WOFM01000221.1	RepeatMasker	Unknown	150247	150562	1843	-	.	ID="RND-1_FAMILY-146";Tend="1199";Tstart="876";shortTE="F";uid="f4719849-0420-466b-93fc-3a70b3178243"
WOFM01000221.1	RepeatMasker	Unknown	156932	157322	1745	-	.	ID="RND-4_FAMILY-1370";Tend="1747";Tstart="1342";shortTE="F";uid="5730c6f6-7409-44f9-8921-77f08f1d7642"
WOFM01000221.1	RepeatMasker	LTR/Gypsy	221339	224209	9408	-	.	ID="RND-1_FAMILY-1071";Tend="5489";Tstart="2625";shortTE="F";uid="add1d8be-e9c5-4717-b024-faf1d8d2c3de"
WOFM01000221.1	RepeatMasker	Unknown	179406	179699	1716	-	.	ID="RND-1_FAMILY-825";Tend="1382";Tstart="1029";shortTE="F";uid="f7ccc770-e9a1-4f86-9928-6faa40f00773"
WOFM01000221.1	RepeatMasker	Unknown	53685	53800	883	-	.	ID="RND-1_FAMILY-668";Tend="1075";Tstart="960";shortTE="F";uid="255ce445-a1c4-43ca-b47d-536f9ed3df00"
WOFM01000221.1	RepeatMasker	DNA/Academ-1	11523	11628	588	-	.	ID="RND-5_FAMILY-1790";Tend="749";Tstart="643";shortTE="F";uid="1a9ec671-4b99-42f7-8828-550568924794"
WOFM01000221.1	RepeatMasker	DNA/MULE-NOF	75822	76355	2990	-	.	ID="rnd-1_family-394";Tend="1380";Tstart="1016";shortTE="F";uid="683c7a4c-ade5-4642-a34e-a76478f756e9"
WOFM01000221.1	RepeatMasker	LTR/Gypsy	49088	51769	19234	-	.	ID="RND-1_FAMILY-378";Tend="3418";Tstart="740";shortTE="F";uid="260c50d3-1ea6-4b6e-8380-d2f689b9171a"
WOFM01000221.1	RepeatMasker	Unknown	62412	62563	430	-	.	ID="RND-5_FAMILY-830";Tend="1458";Tstart="1307";shortTE="F";uid="4e9ca562-97a0-4fc5-aa26-87eaf06dc644"
WOFM01000221.1	RepeatMasker	Unknown	158118	158382	1528	-	.	ID="RND-5_FAMILY-1388";Tend="1179";Tstart="916";shortTE="F";uid="84fbd5ef-2f83-4874-9b9b-640f3a572381"
WOFM01000221.1	RepeatMasker	Unknown	19158	20713	12804	-	.	ID="RND-1_FAMILY-38";Tend="2333";Tstart="768";shortTE="F";uid="2a969d0e-e93d-4a0e-a6ef-7606b9fe8cf6"
WOFM01000221.1	RepeatMasker	LINE/RTE-BovB	29393	30691	10359	-	.	ID="RND-1_FAMILY-692";Tend="3534";Tstart="2235";shortTE="F";uid="f5a8216f-0fc8-476e-b6b7-583befe817d5"
WOFM01000221.1	RepeatMasker	DNA	13012	13187	938	-	.	ID="RND-5_FAMILY-4767";Tend="1047";Tstart="867";shortTE="F";uid="b6063540-0efa-4b27-acc2-d63ace4523c9"
WOFM01000221.1	RepeatMasker	DNA/TcMar-Tc4	128721	129728	4742	-	.	ID="RND-1_FAMILY-77";TEgroup="ctg_134%7CRND-1_FAMILY-77%7C1";Tend="1877";Tstart="790";shortTE="F";uid="d95e64bc-d9dd-4a0f-993c-ad8b3f5abddc"
WOFM01000221.1	RepeatMasker	Unknown	84917	85227	1810	-	.	ID="RND-5_FAMILY-647";Tend="1196";Tstart="885";shortTE="F";uid="ff7d7f95-2a5c-416f-a95b-f8c6582173a4"
WOFM01000221.1	RepeatMasker	Unknown	196867	197089	728	-	.	ID="RND-1_FAMILY-553";Tend="5191";Tstart="4975";shortTE="F";uid="23bd94da-1b6f-4d05-9a43-d3564a2cff8c"
WOFM01000221.1	RepeatMasker	LTR/Copia	250458	250846	3286	-	.	ID="RND-1_FAMILY-538";Tend="6093";Tstart="5706";shortTE="F";uid="67c5d86d-d76d-4f49-ba61-5a4d65106c86"
WOFM01000221.1	RepeatMasker	Unknown	188496	188649	968	-	.	ID="RND-1_FAMILY-933";Tend="1140";Tstart="990";shortTE="F";uid="2325fd37-013b-4a57-8981-85cedc1951e7"
WOFM01000221.1	RepeatMasker	Unknown	161523	161836	1103	-	.	ID="RND-1_FAMILY-287";Tend="1700";Tstart="1444";shortTE="F";uid="32c6e294-7f40-46d5-83e7-699cbddea63c"
WOFM01000221.1	RepeatMasker	Unknown	140363	141006	3324	-	.	ID="RND-1_FAMILY-1027";Tend="1714";Tstart="971";shortTE="F";uid="8a2528e8-a5a2-413d-8b5c-1bc453b996bc"
WOFM01000221.1	RepeatMasker	RC/Helitron	142644	142899	766	-	.	ID="RND-6_FAMILY-4557";Tend="851";Tstart="602";shortTE="F";uid="3d546d93-445c-4c9b-9e5b-8fc9091d3263"
WOFM01000221.1	RepeatMasker	Unknown	127427	128321	835	-	.	ID="RND-5_FAMILY-784";TEgroup="ctg_134%7CRND-5_FAMILY-784%7C1";Tend="1643";Tstart="875";shortTE="F";uid="60d17b6e-4eda-4e9a-8ecb-459de998c8c2"
WOFM01000221.1	RepeatMasker	Unknown	164221	164531	675	-	.	ID="RND-6_FAMILY-2894";Tend="1923";Tstart="1632";shortTE="F";uid="1e580f68-46d1-4ea2-8ac8-0bd780e8c7b6"
WOFM01000221.1	RepeatMasker	Unknown	113652	114037	2763	-	.	ID="RND-1_FAMILY-456";Tend="1362";Tstart="978";shortTE="F";uid="48cb26fd-a426-4365-a775-714e6409d8e4"
WOFM01000221.1	RepeatMasker	LINE/R2-NeSL	220501	220629	936	-	.	ID="RND-3_FAMILY-38";Tend="1458";Tstart="1319";shortTE="F";uid="269e7731-0c89-435a-b9e4-f06c862a8dcc"
WOFM01000221.1	RepeatMasker	DNA/Kolobok-Hydra	92858	93213	1272	-	.	ID="RND-5_FAMILY-198";Tend="2006";Tstart="1665";shortTE="F";uid="788c0656-c291-4ad0-b6ad-0ad2b5bb51aa"
WOFM01000221.1	RepeatMasker	RC/Helitron	23846	23964	538	-	.	ID="HELITRON-N1_RPR";Tend="117";Tstart="1";shortTE="F";uid="f0d2696e-f83a-4061-9206-16c0a301356a"
WOFM01001747.1	RepeatMasker	Unknown	390	670	749	+	.	ID="RND-6_FAMILY-6646";Tend="2279";Tstart="2064";shortTE="F";uid="ac53c234-1eda-428a-8f8a-7d4bc6b5e8df"
WOFM01001747.1	RepeatMasker	Unknown	1040	1356	1119	+	.	ID="RND-5_FAMILY-1913";Tend="1343";Tstart="972";shortTE="F";uid="b450f340-5011-4780-916c-1c15ec7f8665"
WOFM01001747.1	RepeatMasker	LTR/Gypsy	1412	2373	3326	-	.	ID="RND-1_FAMILY-406";TEgroup="ctg_1340%7CRND-1_FAMILY-406%7C1";Tend="9495";Tstart="8182";shortTE="F";uid="274ef7ac-2132-44ef-81e9-a6503cd36b22"
WOFM01001748.1	RepeatMasker	Unknown	2126	2598	4302	-	.	ID="RND-5_FAMILY-536";Tend="601";Tstart="127";shortTE="F";uid="1d3b35d7-72b0-4d03-aeb7-8d20f6bf96c9"
WOFM01001748.1	RepeatMasker	Unknown	5851	6323	4331	-	.	ID="RND-5_FAMILY-536";Tend="601";Tstart="127";shortTE="F";uid="38303f5a-678f-474f-8b7b-5f1fc18a0c6b"
WOFM01001749.1	RepeatMasker	LTR/Gypsy	376	1531	7297	+	.	ID="RND-1_FAMILY-118";TEgroup="ctg_1342%7CRND-1_FAMILY-118%7C1";Tend="2135";Tstart="794";shortTE="F";uid="df8dc145-8ed8-418a-ab89-23e015867730"
WOFM01001749.1	RepeatMasker	DNA/MULE-MuDR?	2094	2454	1101	-	.	ID="RND-5_FAMILY-3385";Tend="1349";Tstart="1012";shortTE="F";uid="41f73220-eae3-463b-8715-7f0ee8e33de2"
WOFM01001750.1	RepeatMasker	Unknown	198569	199088	4163	+	.	ID="RND-1_FAMILY-650";Tend="1470";Tstart="933";shortTE="F";uid="35684329-64a3-49c1-aa49-25bfe2cf88d4"
WOFM01001750.1	RepeatMasker	LTR/Gypsy	39568	40882	8682	+	.	ID="RND-1_FAMILY-11";Tend="2163";Tstart="821";shortTE="F";uid="bb4940cb-1ba1-451d-9914-fa5cac284847"
WOFM01001750.1	RepeatMasker	Unknown	174022	174184	792	+	.	ID="RND-5_FAMILY-1076";Tend="1037";Tstart="876";shortTE="F";uid="5b164105-38e5-4b0f-9af4-d1829b522177"
WOFM01001750.1	RepeatMasker	Unknown	125423	125566	523	+	.	ID="RND-1_FAMILY-383";Tend="1215";Tstart="1064";shortTE="F";uid="9eaec502-5f54-4710-a6db-fa1d41968026"
WOFM01001750.1	RepeatMasker	Unknown	164328	164790	2862	+	.	ID="RND-1_FAMILY-525";Tend="1573";Tstart="1116";shortTE="F";uid="8828e922-f7f9-43c4-98ab-85ed832c4065"
WOFM01001750.1	RepeatMasker	Unknown	153964	155884	15283	+	.	ID="RND-5_FAMILY-5862";Tend="2734";Tstart="888";shortTE="F";uid="6e2bfbe4-47ef-48d4-b0de-0e882447b2c7"
WOFM01001750.1	RepeatMasker	Unknown	137991	138657	2687	+	.	ID="RND-1_FAMILY-95";Tend="1657";Tstart="963";shortTE="F";uid="b2bd8a5e-364a-4166-aa4f-0e6a7d135325"
WOFM01001750.1	RepeatMasker	Unknown	76749	77068	797	+	.	ID="RND-5_FAMILY-647";Tend="1205";Tstart="894";shortTE="F";uid="8db182c9-7169-4b94-b329-a3c6181db682"
WOFM01001750.1	RepeatMasker	DNA/Crypton-I	185657	186372	1211	+	.	ID="RND-6_FAMILY-470";TEgroup="ctg_1343%7CRND-6_FAMILY-470%7C1";Tend="1624";Tstart="991";shortTE="F";uid="bacf4478-0bbc-4727-b37c-1c51a5bb08c5"
WOFM01001750.1	RepeatMasker	Unknown	189346	189499	826	+	.	ID="RND-5_FAMILY-1089";Tend="1307";Tstart="1157";shortTE="F";uid="1430c65f-d3a2-43d8-96d2-bc1b085b3fe9"
WOFM01001750.1	RepeatMasker	Unknown	110933	112659	7655	+	.	ID="RND-1_FAMILY-313";Tend="2679";Tstart="888";shortTE="F";uid="d5307f09-aac4-4b93-a07c-545d64ee19cc"
WOFM01001750.1	RepeatMasker	DNA	102491	103178	2632	+	.	ID="RND-1_FAMILY-134";Tend="1570";Tstart="928";shortTE="F";uid="ea4facff-8fd6-4997-b9f9-0d2ca73163d1"
WOFM01001750.1	RepeatMasker	Unknown	23418	24028	2300	+	.	ID="RND-1_FAMILY-449";Tend="1867";Tstart="1259";shortTE="F";uid="262b1536-71d2-44d0-a191-6bba42011814"
WOFM01001750.1	RepeatMasker	LTR/Gypsy	137421	137862	1722	+	.	ID="RND-1_FAMILY-96";Tend="6952";Tstart="6529";shortTE="F";uid="6f42d3f9-c740-481d-942b-f00584bf8160"
WOFM01001750.1	RepeatMasker	Unknown	201694	202100	3383	+	.	ID="RND-1_FAMILY-733";Tend="1735";Tstart="1329";shortTE="F";uid="fcc344ae-c14c-413f-a10a-81d3baa49248"
WOFM01001750.1	RepeatMasker	RC/Helitron	106655	106846	966	+	.	ID="RND-5_FAMILY-1045";Tend="1220";Tstart="990";shortTE="F";uid="cc49662c-08b2-485a-b0e5-ad43bc4077e8"
WOFM01001750.1	RepeatMasker	Unknown	123892	124020	755	+	.	ID="RND-1_FAMILY-383";Tend="1073";Tstart="932";shortTE="F";uid="a27a8530-b186-4c98-ab08-37939a8c0c81"
WOFM01001750.1	RepeatMasker	Unknown	202099	202449	972	+	.	ID="RND-4_FAMILY-454";Tend="1365";Tstart="992";shortTE="F";uid="c2bea22c-d222-40ad-8ba1-d579e4df7979"
WOFM01001750.1	RepeatMasker	Unknown	28001	28173	999	+	.	ID="RND-1_FAMILY-697";Tend="1943";Tstart="1751";shortTE="F";uid="460bc73f-094c-4d4c-8d76-593b0dc9f887"
WOFM01001750.1	RepeatMasker	Unknown	27904	28006	904	+	.	ID="RND-5_FAMILY-123";Tend="3235";Tstart="3010";shortTE="F";uid="bafd1ad1-7b6f-489f-b5ca-518556275483"
WOFM01001750.1	RepeatMasker	Unknown	71075	71494	1950	+	.	ID="RND-4_FAMILY-1083";Tend="1797";Tstart="1386";shortTE="F";uid="b8e65bf0-662c-45b9-a62d-7b5b740f8789"
WOFM01001750.1	RepeatMasker	Unknown	179992	180199	1513	+	.	ID="RND-5_FAMILY-466";Tend="1156";Tstart="948";shortTE="F";uid="7a125d71-3c7d-4efb-a73a-62082ea362e8"
WOFM01001750.1	RepeatMasker	Unknown	175889	176081	630	+	.	ID="RND-5_FAMILY-2154";Tend="1149";Tstart="950";shortTE="F";uid="dac2f5f9-99fc-4975-aabd-51d4f766f60c"
WOFM01001750.1	RepeatMasker	DNA/hAT	125556	125912	1736	+	.	ID="RND-5_FAMILY-1560";Tend="1446";Tstart="1096";shortTE="F";uid="2e4dd48b-74c7-42cc-9d46-493d89493381"
WOFM01001750.1	RepeatMasker	Unknown	206153	206302	675	+	.	ID="RND-6_FAMILY-4350";Tend="1070";Tstart="931";shortTE="F";uid="34824768-0c1b-4cb7-90a7-69e1f645ea31"
WOFM01001750.1	RepeatMasker	LTR/Gypsy	225989	226367	3213	+	.	ID="RND-1_FAMILY-188";Tend="622";Tstart="244";shortTE="F";uid="3a2bd89f-6991-4d9f-8f02-1186709214d4"
WOFM01001750.1	RepeatMasker	Unknown	123461	123812	2191	+	.	ID="RND-1_FAMILY-679";Tend="1407";Tstart="1023";shortTE="F";uid="b9473a90-73f2-463a-8aec-0e8243b9d7f8"
WOFM01001750.1	RepeatMasker	Unknown	134825	135060	772	+	.	ID="RND-4_FAMILY-1923";Tend="1184";Tstart="969";shortTE="F";uid="8029725a-e443-4231-825e-99d768baa1d2"
WOFM01001750.1	RepeatMasker	Unknown	222769	223125	2388	+	.	ID="RND-1_FAMILY-554";Tend="1329";Tstart="970";shortTE="F";uid="7bc4f977-613e-4578-b8fb-96b738ff7bca"
WOFM01001750.1	RepeatMasker	Unknown	162250	162378	729	+	.	ID="RND-1_FAMILY-1067";Tend="953";Tstart="826";shortTE="F";uid="4d13605c-a37c-40d5-b450-59572dac3d0b"
WOFM01001750.1	RepeatMasker	RC/Helitron	107122	107744	3466	+	.	ID="RND-5_FAMILY-1045";Tend="1849";Tstart="1209";shortTE="F";uid="e3c7adcb-ef14-41af-8203-8a2cba3219ca"
WOFM01001750.1	RepeatMasker	DNA/TcMar-Mariner	184896	185288	1202	+	.	ID="RND-6_FAMILY-9025";Tend="1608";Tstart="1254";shortTE="F";uid="b07e2393-6002-4f42-bf79-4b7b575e2dff"
WOFM01001750.1	RepeatMasker	Unknown	30955	31673	1335	+	.	ID="RND-1_FAMILY-933";TEgroup="ctg_1343%7CRND-1_FAMILY-933%7C1";Tend="1481";Tstart="920";shortTE="F";uid="15927df1-1f88-4899-ac9f-8a7dbc15f5ea"
WOFM01001750.1	RepeatMasker	Unknown	61779	62742	6359	+	.	ID="RND-1_FAMILY-759";Tend="1906";Tstart="928";shortTE="F";uid="96218631-5a25-4086-8bec-4eeb238fcf63"
WOFM01001750.1	RepeatMasker	Unknown	198254	198569	701	+	.	ID="RND-4_FAMILY-454";Tend="1000";Tstart="650";shortTE="F";uid="0404420a-587f-412c-8163-1e3101634fc2"
WOFM01001750.1	RepeatMasker	DNA/CMC-EnSpm	54172	55022	4878	+	.	ID="RND-1_FAMILY-476";Tend="2170";Tstart="1305";shortTE="F";uid="8fe8e522-ad57-4646-b041-8f9f2e63f7d8"
WOFM01001750.1	RepeatMasker	Unknown	7907	8050	1038	+	.	ID="RND-1_FAMILY-938";Tend="1161";Tstart="1018";shortTE="F";uid="926f691c-a344-48f4-8b88-ea8c6f8aaac5"
WOFM01001750.1	RepeatMasker	Unknown	156745	156956	932	+	.	ID="RND-3_FAMILY-291";Tend="1204";Tstart="968";shortTE="F";uid="04b65f6b-ee66-4257-a2f9-03971d5c0e5e"
WOFM01001750.1	RepeatMasker	Unknown	24313	26696	15639	+	.	ID="RND-1_FAMILY-5";Tend="3356";Tstart="823";shortTE="F";uid="ba524249-5758-4cec-837f-fcc1227abef7"
WOFM01001750.1	RepeatMasker	Unknown	147396	147678	1887	+	.	ID="RND-1_FAMILY-58";Tend="1253";Tstart="957";shortTE="F";uid="82c4d9fa-3c17-4cd0-aa86-6d6548086891"
WOFM01001750.1	RepeatMasker	Unknown	82186	82393	1536	+	.	ID="RND-1_FAMILY-938";Tend="1159";Tstart="952";shortTE="F";uid="fd41c465-38b7-4b01-9b5a-7991f4ad1664"
WOFM01001750.1	RepeatMasker	DNA/Academ-1	19200	19318	618	+	.	ID="RND-5_FAMILY-478";Tend="1159";Tstart="1045";shortTE="F";uid="cd16c12f-dda3-44d0-b976-d6fcd07575de"
WOFM01001750.1	RepeatMasker	DNA/Crypton-I	38515	38721	911	+	.	ID="RND-1_FAMILY-57";Tend="1521";Tstart="1333";shortTE="F";uid="73cf7768-bed5-43b4-a643-5faed990804b"
WOFM01001750.1	RepeatMasker	LTR/Pao	119942	120434	3523	+	.	ID="RND-1_FAMILY-32";Tend="1387";Tstart="891";shortTE="F";uid="608c8b42-b354-48f5-8cbb-d7c5166e0afe"
WOFM01001750.1	RepeatMasker	LTR/Gypsy	168559	171059	17666	+	.	ID="RND-1_FAMILY-156";Tend="7131";Tstart="4617";shortTE="F";uid="eeb36616-f62e-4006-b45e-fd62ada4aea5"
WOFM01001750.1	RepeatMasker	Unknown	179741	179980	1498	+	.	ID="RND-1_FAMILY-287";Tend="1692";Tstart="1455";shortTE="F";uid="b8cf0979-5d24-420d-a3a2-f9b3c9d15fb9"
WOFM01001750.1	RepeatMasker	Unknown	149289	149646	2032	+	.	ID="RND-1_FAMILY-258";Tend="1654";Tstart="1307";shortTE="F";uid="c1f7ab9f-5be7-4c7e-8e0d-043bb4a70891"
WOFM01001750.1	RepeatMasker	Unknown	104707	104899	1149	+	.	ID="RND-5_FAMILY-1819";Tend="1893";Tstart="1690";shortTE="F";uid="a8e86ded-aea9-4834-8d24-b7e05ac76e5c"
WOFM01001750.1	RepeatMasker	LINE/I	106867	107095	522	+	.	ID="RND-1_FAMILY-1098";Tend="541";Tstart="325";shortTE="F";uid="ab58404c-bfc3-46c8-92a5-5f145b478675"
WOFM01001750.1	RepeatMasker	DNA/hAT-hAT19	4664	4976	1824	+	.	ID="RND-6_FAMILY-1393";Tend="1252";Tstart="922";shortTE="F";uid="1f03cf3d-04e7-4733-9d5c-b4284a4cf01b"
WOFM01001750.1	RepeatMasker	Unknown	134312	134597	1382	+	.	ID="RND-5_FAMILY-647";Tend="1205";Tstart="895";shortTE="F";uid="4cf9d878-dbfa-4ed5-8f0e-3bd8f64f84ea"
WOFM01001750.1	RepeatMasker	RC/Helitron	110402	110765	1584	+	.	ID="RND-6_FAMILY-1361";Tend="1415";Tstart="1021";shortTE="F";uid="6c7b293c-f481-48a2-a7f9-d040ee9fdfdf"
WOFM01001750.1	RepeatMasker	Unknown	128115	128472	1539	+	.	ID="RND-5_FAMILY-4307";TEgroup="ctg_1343%7CRND-5_FAMILY-4307%7C1";Tend="1428";Tstart="905";shortTE="F";uid="6f22912c-9609-4bd0-bfa2-176726c04d63"
WOFM01001750.1	RepeatMasker	Unknown	26779	27766	6368	+	.	ID="RND-1_FAMILY-697";Tend="1760";Tstart="782";shortTE="F";uid="40317319-c1fb-436d-a3da-aaf396a75356"
WOFM01001750.1	RepeatMasker	Unknown	9793	10464	1857	+	.	ID="RND-5_FAMILY-3423";Tend="1600";Tstart="939";shortTE="F";uid="5ebf502e-b4d4-47dc-8cfa-2d63b1a253cb"
WOFM01001750.1	RepeatMasker	Unknown	147689	147813	475	+	.	ID="RND-1_FAMILY-117";Tend="1082";Tstart="956";shortTE="F";uid="11c12f6e-53b9-41bb-b2ad-46cff2d2cac4"
WOFM01001750.1	RepeatMasker	Unknown	16282	16407	594	+	.	ID="RND-1_FAMILY-264";Tend="1125";Tstart="1005";shortTE="F";uid="b64bdd1c-bc4b-4464-a839-c2b248b7d91a"
WOFM01001750.1	RepeatMasker	DNA/CMC-EnSpm	53095	53648	3965	+	.	ID="RND-1_FAMILY-476";Tend="1336";Tstart="784";shortTE="F";uid="140667a6-82d6-40e8-a32c-2337995c4869"
WOFM01001750.1	RepeatMasker	Unknown	183997	184133	416	+	.	ID="RND-2_FAMILY-36";Tend="808";Tstart="669";shortTE="F";uid="49958fea-e7b4-4944-ae52-a402631a9742"
WOFM01001750.1	RepeatMasker	DNA/TcMar-Tc1	57723	58093	660	+	.	ID="RND-4_FAMILY-659";TEgroup="ctg_1343%7CRND-4_FAMILY-659%7C1";Tend="1270";Tstart="645";shortTE="F";uid="62343f6d-2c48-403b-b61c-325c4d534ef9"
WOFM01001750.1	RepeatMasker	DNA/Crypton-I	37101	37600	1944	+	.	ID="RND-1_FAMILY-240";Tend="1436";Tstart="950";shortTE="F";uid="07f5dc29-4dbf-4c7f-b24b-102d0b473b18"
WOFM01001750.1	RepeatMasker	LTR/Gypsy	168266	168562	2090	+	.	ID="RND-1_FAMILY-13";Tend="6730";Tstart="6438";shortTE="F";uid="63ec260a-c639-4978-b60a-d87c47021777"
WOFM01001750.1	RepeatMasker	Unknown	14197	14479	849	+	.	ID="RND-5_FAMILY-123";Tend="3251";Tstart="2982";shortTE="F";uid="de61f3b8-b5ef-40af-8299-5065f800622b"
WOFM01001750.1	RepeatMasker	Unknown	19320	19817	772	+	.	ID="RND-5_FAMILY-4056";TEgroup="ctg_1343%7CRND-5_FAMILY-4056%7C1";Tend="1396";Tstart="1094";shortTE="F";uid="e71cd08b-dac5-4187-98b6-06490098ad9b"
WOFM01001750.1	RepeatMasker	DNA/TcMar-Tc1	8108	8306	627	+	.	ID="RND-5_FAMILY-576";Tend="1727";Tstart="1547";shortTE="F";uid="9b0378ea-f7c2-4658-83d8-eb0f363b7007"
WOFM01001750.1	RepeatMasker	LTR/Gypsy	207582	214581	51921	+	.	ID="RND-1_FAMILY-23";Tend="6977";Tstart="1";shortTE="F";uid="296a195a-2d10-4115-a782-b47c6a9fc413"
WOFM01001750.1	RepeatMasker	Unknown	206927	207096	1257	+	.	ID="RND-5_FAMILY-290";Tend="1330";Tstart="1158";shortTE="F";uid="943f3d66-7398-4442-a581-13ff5cc42bd4"
WOFM01001750.1	RepeatMasker	Unknown	178965	179376	2317	+	.	ID="RND-4_FAMILY-231";Tend="1395";Tstart="983";shortTE="F";uid="1da8ddbc-1ce2-4858-817d-05d532c5dbe3"
WOFM01001750.1	RepeatMasker	Unknown	220491	220984	488	+	.	ID="RND-5_FAMILY-228";TEgroup="ctg_1343%7CRND-5_FAMILY-228%7C1";Tend="1332";Tstart="974";shortTE="F";uid="f3efd987-cb72-403b-8a3f-13fec57a0c81"
WOFM01001750.1	RepeatMasker	LTR/Gypsy	89720	90128	565	+	.	ID="RND-1_FAMILY-781";Tend="7394";Tstart="7115";shortTE="F";uid="d04544eb-840a-44fe-a829-cf9ad7e956e6"
WOFM01001750.1	RepeatMasker	LTR/Gypsy	100570	100765	575	+	.	ID="RND-6_FAMILY-1330";Tend="4413";Tstart="4206";shortTE="F";uid="02cc5884-810a-4a1f-9279-cf2578357a0f"
WOFM01001750.1	RepeatMasker	DNA/TcMar-Tc1	185289	185630	1162	+	.	ID="RND-4_FAMILY-659";Tend="1130";Tstart="792";shortTE="F";uid="accce58e-db0f-43a0-9728-be6bdb688721"
WOFM01001750.1	RepeatMasker	Unknown	68975	69267	1702	+	.	ID="RND-1_FAMILY-58";Tend="1249";Tstart="954";shortTE="F";uid="87e271fa-cbbd-47a1-a538-759ea0bd83f9"
WOFM01001750.1	RepeatMasker	DNA	167324	167478	827	+	.	ID="RND-5_FAMILY-4767";Tend="1014";Tstart="867";shortTE="F";uid="0675d745-5f7a-4034-af45-e71eaee72038"
WOFM01001750.1	RepeatMasker	Unknown	172550	173279	2669	+	.	ID="RND-5_FAMILY-4307";Tend="1442";Tstart="905";shortTE="F";uid="e3af52b7-9743-46e1-b586-37ba69bc24d9"
WOFM01001750.1	RepeatMasker	Unknown	158942	159247	1087	+	.	ID="RND-6_FAMILY-1324";Tend="1167";Tstart="830";shortTE="F";uid="54810264-7571-47c7-9518-13cc252976a5"
WOFM01001750.1	RepeatMasker	Unknown	218750	218907	808	+	.	ID="RND-4_FAMILY-829";Tend="1717";Tstart="1560";shortTE="F";uid="2c7ccf08-c3ac-41a3-b8d7-61517e225f3a"
WOFM01001750.1	RepeatMasker	LTR/Gypsy	85516	86897	2379	+	.	ID="RND-3_FAMILY-275";Tend="1721";Tstart="323";shortTE="F";uid="d4a6432d-9fa4-4b8f-8f56-e6d313c732d2"
WOFM01001750.1	RepeatMasker	LTR/Gypsy	83253	83672	3501	+	.	ID="RND-1_FAMILY-184";Tend="613";Tstart="193";shortTE="F";uid="266b9890-5b5a-4af2-80e5-542f069a9281"
WOFM01001750.1	RepeatMasker	Unknown	56288	56600	1389	+	.	ID="RND-1_FAMILY-328";Tend="1289";Tstart="993";shortTE="F";uid="aa3a303a-b3e7-4f89-9981-aa4891ab0f52"
WOFM01001750.1	RepeatMasker	DNA/Maverick	8586	8819	1507	+	.	ID="RND-6_FAMILY-5769";Tend="4325";Tstart="4092";shortTE="F";uid="6c73e2f5-147e-4438-8652-2c4209d3cde3"
WOFM01001750.1	RepeatMasker	LTR/Gypsy	109396	109951	1657	+	.	ID="RND-5_FAMILY-2221";TEgroup="ctg_1343%7CRND-5_FAMILY-2221%7C1";Tend="2422";Tstart="1144";shortTE="F";uid="b36dc378-8c44-4a5c-a698-7fbd23c46e4f"
WOFM01001750.1	RepeatMasker	LTR/Gypsy	214578	215846	3482	+	.	ID="RND-6_FAMILY-550";Tend="5882";Tstart="4603";shortTE="F";uid="ac2fe1d7-c3c9-4a37-85c6-a3d77109f147"
WOFM01001750.1	RepeatMasker	DNA/Kolobok-T2	77182	77657	3095	+	.	ID="RND-1_FAMILY-16";Tend="515";Tstart="39";shortTE="F";uid="4672d4e5-a6c4-430f-8833-71bd3c273436"
WOFM01001750.1	RepeatMasker	Unknown	223295	223738	419	+	.	ID="RND-1_FAMILY-1057";TEgroup="ctg_1343%7CRND-1_FAMILY-1057%7C1";Tend="1292";Tstart="963";shortTE="T";uid="107ffbe4-878b-44ae-b94e-6fbd1466ce3a"
WOFM01001750.1	RepeatMasker	Unknown	69258	69574	1793	+	.	ID="RND-5_FAMILY-2775";Tend="1210";Tstart="893";shortTE="F";uid="8e0f1abe-9c01-472a-80c2-ad2048a3dc4f"
WOFM01001750.1	RepeatMasker	LTR/Gypsy	205277	206154	2843	+	.	ID="RND-6_FAMILY-550";Tend="4054";Tstart="3152";shortTE="F";uid="ba91945a-5f8c-4696-91e0-f587b6daa616"
WOFM01001750.1	RepeatMasker	Unknown	219655	219885	870	+	.	ID="RND-1_FAMILY-117";Tend="1233";Tstart="987";shortTE="F";uid="746adadc-dfcc-40c0-a2e3-88762f90edf8"
WOFM01001750.1	RepeatMasker	Unknown	56594	57333	4004	+	.	ID="RND-6_FAMILY-9690";Tend="1380";Tstart="631";shortTE="F";uid="28813763-5f2d-4952-a571-5161a3808c7c"
WOFM01001750.1	RepeatMasker	DNA/TcMar-Tc1	186502	186676	894	+	.	ID="RND-4_FAMILY-659";Tend="1275";Tstart="1101";shortTE="F";uid="b4563466-6091-40fa-86f8-79b638257442"
WOFM01001750.1	RepeatMasker	Unknown	148072	148196	579	+	.	ID="RND-1_FAMILY-258";Tend="1190";Tstart="1065";shortTE="F";uid="6bec9b40-a130-467b-9953-9434a1d0b947"
WOFM01001750.1	RepeatMasker	Unknown	167421	168266	2172	+	.	ID="RND-6_FAMILY-108";TEgroup="ctg_1343%7CRND-6_FAMILY-108%7C1";Tend="1592";Tstart="746";shortTE="F";uid="08c663fa-2683-4f5b-a8d9-ae359a53b306"
WOFM01001750.1	RepeatMasker	Unknown	155875	156169	1398	+	.	ID="RND-1_FAMILY-10";Tend="1389";Tstart="1100";shortTE="F";uid="a6bd094a-46ae-4b14-8985-e1015a36300a"
WOFM01001750.1	RepeatMasker	DNA	220967	221107	646	+	.	ID="RND-5_FAMILY-4767";Tend="1054";Tstart="911";shortTE="F";uid="d9b754b9-8e7a-4a61-897b-181637f631e1"
WOFM01001750.1	RepeatMasker	LTR/Gypsy	86906	89293	8500	+	.	ID="RND-1_FAMILY-781";Tend="5000";Tstart="2567";shortTE="F";uid="e0dbde17-1d20-4988-ad27-e8168afc7e25"
WOFM01001750.1	RepeatMasker	Unknown	79580	79764	524	+	.	ID="RND-5_FAMILY-2154";Tend="1215";Tstart="1021";shortTE="F";uid="0a137ff7-383b-492e-8f15-70c4504f355f"
WOFM01001750.1	RepeatMasker	Unknown	138654	139858	3324	+	.	ID="RND-2_FAMILY-36";Tend="1939";Tstart="753";shortTE="F";uid="c287e227-81dc-4364-8e9d-d129d3dec064"
WOFM01001750.1	RepeatMasker	LTR/Gypsy	206529	206726	1390	+	.	ID="RND-1_FAMILY-55";Tend="1179";Tstart="984";shortTE="F";uid="47cdc60e-49e8-41f8-b49d-91919bdffca0"
WOFM01001750.1	RepeatMasker	Unknown	7613	7905	2127	+	.	ID="RND-6_FAMILY-1824";Tend="1263";Tstart="954";shortTE="F";uid="71aa779a-4151-4fe2-9e74-8731a455bdf8"
WOFM01001750.1	RepeatMasker	DNA/Crypton-I	67106	67729	2157	+	.	ID="RND-4_FAMILY-246";Tend="1647";Tstart="1027";shortTE="F";uid="bc447681-b49e-49e0-8c65-589999acccb5"
WOFM01001750.1	RepeatMasker	Unknown	42594	46677	13758	+	.	ID="RND-6_FAMILY-134";Tend="4764";Tstart="494";shortTE="F";uid="459b2b97-9bf8-49da-8f2b-3e6e17b8606a"
WOFM01001750.1	RepeatMasker	LTR/Pao	152367	152620	1302	+	.	ID="RND-1_FAMILY-408";Tend="5992";Tstart="5796";shortTE="F";uid="5148dd06-5589-40f2-9cdc-79aeb832d152"
WOFM01001750.1	RepeatMasker	LTR/Gypsy	136891	137378	4007	+	.	ID="RND-5_FAMILY-1723";Tend="6986";Tstart="6500";shortTE="F";uid="3950ae47-0ae1-42c6-a1ef-bc20ff340359"
WOFM01001750.1	RepeatMasker	LTR/Copia	21166	21430	659	+	.	ID="RND-5_FAMILY-1544";Tend="720";Tstart="455";shortTE="F";uid="d697bf0a-135f-40c5-8736-9932a70fdea0"
WOFM01001750.1	RepeatMasker	Unknown	132280	132663	2802	+	.	ID="RND-1_FAMILY-456";Tend="1365";Tstart="979";shortTE="F";uid="9b02669d-1522-4295-be14-b963c9ccabc7"
WOFM01001750.1	RepeatMasker	DNA/hAT-hAT19	73530	73717	664	+	.	ID="RND-6_FAMILY-4704";Tend="1579";Tstart="1392";shortTE="F";uid="a6fa5b46-96c5-4369-adde-8bc64d2562f1"
WOFM01001750.1	RepeatMasker	Unknown	171120	171416	944	+	.	ID="RND-1_FAMILY-75";Tend="1218";Tstart="943";shortTE="F";uid="c1f48d5f-ab3c-4b95-a3c6-3586bc0df7d9"
WOFM01001750.1	RepeatMasker	Unknown	15805	16084	460	+	.	ID="RND-1_FAMILY-978";Tend="1270";Tstart="1015";shortTE="F";uid="1a1fa851-c103-47cb-8d3a-3d45896a819e"
WOFM01001750.1	RepeatMasker	DNA/TcMar-Tc4	20860	20994	852	+	.	ID="RND-1_FAMILY-520";Tend="1947";Tstart="1815";shortTE="F";uid="4cb27e14-2248-42d2-99f6-ecc5f1b328d0"
WOFM01001750.1	RepeatMasker	LTR/Copia	148228	148468	828	+	.	ID="RND-5_FAMILY-1806";Tend="890";Tstart="658";shortTE="F";uid="7b961880-2763-4d0e-8558-03c815e96bd5"
WOFM01001750.1	RepeatMasker	Unknown	152596	152890	749	+	.	ID="RND-4_FAMILY-688";Tend="1344";Tstart="1046";shortTE="F";uid="1645ec00-b83d-4134-acd4-c81fb6597d04"
WOFM01001750.1	RepeatMasker	LTR/Pao	46665	50025	13592	+	.	ID="RND-1_FAMILY-408";TEgroup="ctg_1343%7CRND-1_FAMILY-408%7C1";Tend="5992";Tstart="626";shortTE="F";uid="f71a46af-7efe-4dd1-a9e4-4babb5a4eb87"
WOFM01001750.1	RepeatMasker	DNA/CMC-EnSpm	225882	225993	851	+	.	ID="RND-1_FAMILY-350";Tend="1007";Tstart="894";shortTE="F";uid="cc94a9eb-7b2b-4439-b9c1-8d4720eb1251"
WOFM01001750.1	RepeatMasker	Unknown	162396	162887	3378	+	.	ID="RND-1_FAMILY-679";Tend="1395";Tstart="917";shortTE="F";uid="2ddb9e70-a9ee-4581-8955-2d2c7cb43f5e"
WOFM01001750.1	RepeatMasker	RC/Helitron	12888	13480	4144	+	.	ID="RND-4_FAMILY-618";Tend="1493";Tstart="904";shortTE="F";uid="31631e02-29bf-4cab-b531-fe491691e907"
WOFM01001750.1	RepeatMasker	Unknown	150893	151052	1102	+	.	ID="RND-5_FAMILY-647";Tend="1061";Tstart="896";shortTE="F";uid="3c3b0a7b-f6c1-4703-aa4f-a74e23a33ff9"
WOFM01001750.1	RepeatMasker	Unknown	148641	149283	4456	+	.	ID="RND-6_FAMILY-4614";Tend="1552";Tstart="911";shortTE="F";uid="fdb6e85e-76d3-4e04-808f-5b1f8b10557e"
WOFM01001750.1	RepeatMasker	RC/Helitron	153600	153938	2030	-	.	ID="RND-1_FAMILY-232";Tend="1339";Tstart="1003";shortTE="F";uid="9b4013f7-1c58-4d4b-85fd-c0a104d64f17"
WOFM01001750.1	RepeatMasker	LTR/Gypsy	135053	135434	1184	-	.	ID="RND-1_FAMILY-1129";Tend="5178";Tstart="4799";shortTE="F";uid="7ed28385-26e1-43ca-855f-4fbc5ac8010e"
WOFM01001750.1	RepeatMasker	Unknown	218184	218727	1976	-	.	ID="RND-5_FAMILY-3009";Tend="1548";Tstart="1017";shortTE="F";uid="4137ef3c-6c16-4526-91b2-93b1b8b3f042"
WOFM01001750.1	RepeatMasker	Unknown	107734	107916	1296	-	.	ID="RND-5_FAMILY-212";Tend="1168";Tstart="988";shortTE="F";uid="f478a11f-3da5-4cc4-bcc0-c33298a5a154"
WOFM01001750.1	RepeatMasker	LTR/Gypsy	207581	213548	50105	-	.	ID="RND-1_FAMILY-22";Tend="5948";Tstart="1";shortTE="F";uid="42e97562-8021-413f-a17b-f25eddb055ab"
WOFM01001750.1	RepeatMasker	DNA/TcMar-Tc1	82838	83260	2362	-	.	ID="RND-5_FAMILY-576";Tend="1735";Tstart="1316";shortTE="F";uid="e0bccca4-8d9a-435e-a07c-70e830a30227"
WOFM01001750.1	RepeatMasker	Unknown	104296	104400	448	-	.	ID="RND-5_FAMILY-784";Tend="1634";Tstart="1541";shortTE="F";uid="4fd480da-2127-4845-9568-4402fc5627da"
WOFM01001750.1	RepeatMasker	Unknown	223125	223303	848	-	.	ID="RND-6_FAMILY-15";Tend="1355";Tstart="1173";shortTE="F";uid="e9c6f0b4-59c2-4189-93fe-bf9133ceffdb"
WOFM01001750.1	RepeatMasker	DNA/TcMar-Tc1	118700	119028	1223	-	.	ID="RND-6_FAMILY-1200";Tend="1222";Tstart="948";shortTE="F";uid="10252a5c-270b-44db-bbf7-aaae3c6b1c54"
WOFM01001750.1	RepeatMasker	Unknown	125015	125428	2053	-	.	ID="RND-4_FAMILY-1438";Tend="1358";Tstart="936";shortTE="F";uid="b0ceda98-bc72-40e6-ab95-67bbe0aae491"
WOFM01001750.1	RepeatMasker	Unknown	184792	184895	1837	-	.	ID="RND-6_FAMILY-1182";Tend="1581";Tstart="1095";shortTE="F";uid="39e8f798-d7fc-4554-8899-8d616497f7d8"
WOFM01001750.1	RepeatMasker	Unknown	12518	12705	1298	-	.	ID="RND-1_FAMILY-517";Tend="1106";Tstart="929";shortTE="F";uid="eb7163e0-5c2a-463c-b6f2-b64051f28ef4"
WOFM01001750.1	RepeatMasker	Unknown	147182	147363	738	-	.	ID="RND-5_FAMILY-784";Tend="1763";Tstart="1493";shortTE="F";uid="ae6924ec-30ba-4495-8e0b-84fdb9864c05"
WOFM01001750.1	RepeatMasker	Unknown	85082	85535	3140	-	.	ID="RND-1_FAMILY-930";Tend="1653";Tstart="1198";shortTE="F";uid="c0ff220e-3b2a-4a26-be83-5e33a8a57e98"
WOFM01001750.1	RepeatMasker	Unknown	96434	96983	2360	-	.	ID="RND-1_FAMILY-416";TEgroup="ctg_1343%7CRND-1_FAMILY-416%7C1";Tend="1417";Tstart="976";shortTE="F";uid="3debb8c5-786c-4fc3-aa87-dc9d9aa23b29"
WOFM01001750.1	RepeatMasker	LTR/Gypsy	95360	95792	2646	-	.	ID="RND-1_FAMILY-11";Tend="1283";Tstart="815";shortTE="F";uid="e65b298c-09ce-4609-800a-92493554051a"
WOFM01001750.1	RepeatMasker	Unknown	124012	124190	857	-	.	ID="RND-4_FAMILY-1438";Tend="1529";Tstart="1349";shortTE="F";uid="8a332491-c9ba-40a6-8395-1bea604234e3"
WOFM01001750.1	RepeatMasker	Unknown	221774	221913	530	-	.	ID="RND-1_FAMILY-39";Tend="1569";Tstart="1425";shortTE="F";uid="197c6cc3-9522-47e5-bf81-ce4956955efc"
WOFM01001750.1	RepeatMasker	Unknown	108621	108899	1667	-	.	ID="RND-5_FAMILY-3588";Tend="1242";Tstart="947";shortTE="F";uid="f4c0c55f-4936-475b-993a-9ae13f6efee4"
WOFM01001750.1	RepeatMasker	Unknown	129822	130475	4002	-	.	ID="RND-1_FAMILY-495";Tend="1615";Tstart="946";shortTE="F";uid="18186ddf-3c68-48f3-91f6-d4c8808fd802"
WOFM01001750.1	RepeatMasker	DNA/Academ-1	19813	20079	1213	-	.	ID="RND-5_FAMILY-478";Tend="1195";Tstart="884";shortTE="F";uid="53d5db2c-6863-4d26-837f-a766ac0772a4"
WOFM01001750.1	RepeatMasker	DNA/TcMar-Mariner	144775	145568	5201	-	.	ID="RND-1_FAMILY-953";Tend="1692";Tstart="908";shortTE="F";uid="88be462c-795c-48a1-b2de-4ed71df4b0ed"
WOFM01001750.1	RepeatMasker	LTR/Gypsy	53650	54212	3835	-	.	ID="RND-1_FAMILY-569";Tend="6472";Tstart="5915";shortTE="F";uid="d60ecc4a-a4e7-4e36-a04c-22310dcdd80d"
WOFM01001750.1	RepeatMasker	Unknown	216054	216448	2755	-	.	ID="RND-5_FAMILY-4107";Tend="1295";Tstart="900";shortTE="F";uid="646b6089-ad3b-40a6-a2a5-cd5f50d039af"
WOFM01001750.1	RepeatMasker	Unknown	27754	27903	907	-	.	ID="RND-1_FAMILY-247";Tend="1344";Tstart="1195";shortTE="F";uid="76a5b0a0-cf2d-4e6c-a5d4-506525919ef0"
WOFM01001750.1	RepeatMasker	RC/Helitron	2613	2885	1482	-	.	ID="RND-4_FAMILY-1280";Tend="1897";Tstart="1611";shortTE="F";uid="4353b60a-fb5a-4c50-82e6-7cd6f3a771ff"
WOFM01001750.1	RepeatMasker	Unknown	148463	148641	1037	-	.	ID="RND-1_FAMILY-377";Tend="1282";Tstart="1104";shortTE="F";uid="aa2327e7-5fc4-4fce-905a-eb4c5c62c324"
WOFM01001750.1	RepeatMasker	DNA/TcMar-Fot1	70044	71081	6093	-	.	ID="RND-1_FAMILY-655";Tend="2023";Tstart="995";shortTE="F";uid="b5a8f10d-1bb4-4373-abf5-b58ddec29242"
WOFM01001750.1	RepeatMasker	Unknown	105419	105587	1207	-	.	ID="RND-1_FAMILY-70";Tend="1164";Tstart="996";shortTE="F";uid="bdf18717-de1b-49dd-bcb9-ff2c15eb9dbe"
WOFM01001750.1	RepeatMasker	LTR/Gypsy	91239	91657	2614	-	.	ID="RND-1_FAMILY-11";Tend="1678";Tstart="1273";shortTE="F";uid="cc2ecde8-b21c-4f66-b5c8-f0db47c1db2a"
WOFM01001750.1	RepeatMasker	Unknown	60534	61006	2269	-	.	ID="RND-1_FAMILY-10";Tend="1535";Tstart="972";shortTE="F";uid="dfe2be49-bf87-4e83-b856-57625f38f2ac"
WOFM01001750.1	RepeatMasker	Unknown	171627	171801	639	-	.	ID="RND-5_FAMILY-4307";Tend="1432";Tstart="1254";shortTE="F";uid="48112bc7-51de-40d5-a5ad-ab1c1f76cae6"
WOFM01001750.1	RepeatMasker	DNA/Academ-1	173408	173700	1110	-	.	ID="RND-5_FAMILY-3332";Tend="1242";Tstart="956";shortTE="F";uid="adbc9dac-36ec-4fb2-88de-17396fb8c47d"
WOFM01001750.1	RepeatMasker	LTR/Gypsy	90494	90982	2920	-	.	ID="RND-1_FAMILY-11";Tend="2167";Tstart="1693";shortTE="F";uid="ac0322a2-7fed-4270-83a9-51e7974dbd1d"
WOFM01001750.1	RepeatMasker	LTR/Gypsy	207078	207575	1743	-	.	ID="RND-1_FAMILY-96";Tend="3671";Tstart="3167";shortTE="F";uid="566208c9-1616-43ec-b605-3028c9d148cd"
WOFM01001750.1	RepeatMasker	Unknown	95782	96321	3003	-	.	ID="RND-6_FAMILY-1816";Tend="1362";Tstart="837";shortTE="F";uid="5a9aec1b-65f9-4dc3-a476-719d67b79f7e"
WOFM01001750.1	RepeatMasker	Unknown	162905	163024	555	-	.	ID="RND-5_FAMILY-1186";Tend="1103";Tstart="991";shortTE="F";uid="d645bb6d-c390-4cc0-a546-52d5ad5a33d8"
WOFM01001750.1	RepeatMasker	Unknown	66847	67067	975	-	.	ID="RND-3_FAMILY-291";Tend="1208";Tstart="968";shortTE="F";uid="45fccb32-c8b0-4373-a14d-80da561514a3"
WOFM01001750.1	RepeatMasker	DNA	137859	137986	643	-	.	ID="RND-5_FAMILY-3205";Tend="1208";Tstart="1073";shortTE="F";uid="7dd5ac85-7bf5-4a41-8103-b833b75a48f1"
WOFM01001750.1	RepeatMasker	Unknown	222491	222773	1500	-	.	ID="RND-5_FAMILY-784";Tend="1505";Tstart="1228";shortTE="F";uid="a1c39096-e8c9-4f27-a957-7fc21776f938"
WOFM01001750.1	RepeatMasker	DNA/CMC-Transib	184140	184791	3866	-	.	ID="RND-4_FAMILY-1691";Tend="1547";Tstart="877";shortTE="F";uid="053a7428-2a93-437e-a88c-e286a4755756"
WOFM01001750.1	RepeatMasker	DNA/TcMar-Tc1	83673	84028	2005	-	.	ID="RND-5_FAMILY-576";Tend="1320";Tstart="969";shortTE="F";uid="5a68aec8-c0b9-4983-ba6c-e1e025b8e0db"
WOFM01001750.1	RepeatMasker	RC/Helitron	15042	15522	715	-	.	ID="RND-1_FAMILY-621";Tend="1459";Tstart="973";shortTE="F";uid="d8aa7507-1248-49cb-b386-5ff7e1c33d4b"
WOFM01001750.1	RepeatMasker	LTR/Copia	12089	12517	1140	-	.	ID="RND-1_FAMILY-587";Tend="1008";Tstart="394";shortTE="F";uid="e242d13c-6f12-41aa-beff-d9863f01c70d"
WOFM01001750.1	RepeatMasker	Unknown	73051	73198	1196	-	.	ID="RND-1_FAMILY-670";Tend="1284";Tstart="1137";shortTE="F";uid="190206b6-7603-44de-9e34-33f96eca0f95"
WOFM01001750.1	RepeatMasker	Unknown	99148	100034	6408	-	.	ID="RND-6_FAMILY-270";Tend="1815";Tstart="919";shortTE="F";uid="7eba89eb-0719-4df4-9979-925a9bf867a1"
WOFM01001750.1	RepeatMasker	Unknown	147912	148075	999	-	.	ID="RND-1_FAMILY-75";Tend="1124";Tstart="962";shortTE="F";uid="40c2eaba-9a36-4d70-8888-210730292a0e"
WOFM01001750.1	RepeatMasker	Unknown	100210	100517	1402	-	.	ID="RND-4_FAMILY-282";Tend="1262";Tstart="960";shortTE="F";uid="e917b65f-1794-4d41-91f5-77ae9949e389"
WOFM01001750.1	RepeatMasker	Unknown	79272	79549	915	-	.	ID="RND-1_FAMILY-328";Tend="1284";Tstart="994";shortTE="F";uid="84c49f80-38f8-4c00-88ed-68aab3f35f18"
WOFM01001750.1	RepeatMasker	Unknown	55571	56205	4027	-	.	ID="RND-1_FAMILY-1133";Tend="1628";Tstart="987";shortTE="F";uid="19cd7c7b-feb4-4cf8-b18a-cbfc6fe08fb6"
WOFM01001750.1	RepeatMasker	Unknown	6110	6329	557	-	.	ID="RND-6_FAMILY-734";Tend="1154";Tstart="930";shortTE="F";uid="a697d23b-3823-4746-aff4-80b9498178d6"
WOFM01001750.1	RepeatMasker	Unknown	73915	74453	3175	-	.	ID="RND-5_FAMILY-830";Tend="1467";Tstart="935";shortTE="F";uid="d1635560-3a89-4ddf-b16c-25ff7cf7ca67"
WOFM01001750.1	RepeatMasker	Unknown	90070	90324	1653	-	.	ID="RND-1_FAMILY-930";Tend="1203";Tstart="956";shortTE="F";uid="037b0562-d32a-4e1e-ab9a-f9f83705a35c"
WOFM01001750.1	RepeatMasker	Unknown	134029	134245	815	-	.	ID="RND-1_FAMILY-70";Tend="1204";Tstart="991";shortTE="F";uid="4f451fa0-8128-49ed-a72a-e04f78060482"
WOFM01001750.1	RepeatMasker	Unknown	28254	28939	4683	-	.	ID="RND-1_FAMILY-738";Tend="1689";Tstart="1001";shortTE="F";uid="e2582f64-94a3-4a18-a3a0-bda4f73b91dd"
WOFM01001750.1	RepeatMasker	Unknown	160924	161230	1288	-	.	ID="RND-1_FAMILY-306";Tend="1222";Tstart="894";shortTE="F";uid="5f6cd8f2-62d6-4f25-b5dc-40b6f0a88d1c"
WOFM01001750.1	RepeatMasker	Unknown	76453	76682	1579	-	.	ID="RND-5_FAMILY-5773";Tend="1273";Tstart="1046";shortTE="F";uid="68733ac2-e775-4f68-a670-e5518e1cd066"
WOFM01001750.1	RepeatMasker	Unknown	115553	116052	1468	-	.	ID="RND-6_FAMILY-3525";TEgroup="ctg_1343%7CRND-6_FAMILY-3525%7C1";Tend="1239";Tstart="872";shortTE="F";uid="fcc1ebb6-7cba-4fbd-88f0-161727786c7a"
WOFM01001750.1	RepeatMasker	LTR/Gypsy	11222	11464	883	-	.	ID="RND-1_FAMILY-844";Tend="981";Tstart="738";shortTE="F";uid="7e8b505b-9f36-4b2c-a2aa-bc0e042ebc95"
WOFM01001750.1	RepeatMasker	DNA/Academ-1	112844	113517	3927	-	.	ID="RND-1_FAMILY-300";Tend="1615";Tstart="917";shortTE="F";uid="ef8a4032-be36-42dd-8182-1616d941cf87"
WOFM01001750.1	RepeatMasker	Unknown	3686	4540	1397	-	.	ID="RND-1_FAMILY-380";Tend="1769";Tstart="944";shortTE="F";uid="8ab1a718-cb3c-4778-b030-c764e72ae0cf"
WOFM01001750.1	RepeatMasker	Unknown	98884	99118	1620	-	.	ID="RND-6_FAMILY-9120";Tend="1178";Tstart="945";shortTE="F";uid="edc31bfa-8b7e-4512-884f-77f649fa9088"
WOFM01001750.1	RepeatMasker	Unknown	32219	32499	1579	-	.	ID="RND-6_FAMILY-2037";Tend="1806";Tstart="1445";shortTE="F";uid="d713bfbd-d6bf-413d-9c09-4879acda4e0b"
WOFM01001750.1	RepeatMasker	DNA/TcMar-Tc4	17425	18368	6218	-	.	ID="RND-1_FAMILY-77";Tend="1836";Tstart="908";shortTE="F";uid="db17eb74-9901-4b0f-a6cc-c45ccce4838c"
WOFM01001750.1	RepeatMasker	Satellite	219128	219638	2782	-	.	ID="RND-4_FAMILY-54";Tend="1468";Tstart="947";shortTE="F";uid="63b9223b-58cc-4528-825f-632703646e36"
WOFM01001750.1	RepeatMasker	Unknown	176088	176336	699	-	.	ID="RND-6_FAMILY-1784";Tend="1352";Tstart="1098";shortTE="F";uid="3b69a1be-35dc-49ef-8c8e-b03c6410ad12"
WOFM01001750.1	RepeatMasker	RC/Helitron	3160	3290	808	-	.	ID="RND-4_FAMILY-1280";Tend="1619";Tstart="1490";shortTE="F";uid="b6ebc048-6f4f-4430-9d49-0047a496eff1"
WOFM01001750.1	RepeatMasker	Unknown	103378	103560	983	-	.	ID="RND-6_FAMILY-3154";Tend="1177";Tstart="1004";shortTE="F";uid="b4bf121b-a330-42f5-8822-7661cbfdd363"
WOFM01001750.1	RepeatMasker	Unknown	162267	162391	830	-	.	ID="RND-1_FAMILY-75";Tend="1121";Tstart="998";shortTE="F";uid="fc38eb76-3fbd-4f28-b457-1180a34620f8"
WOFM01001750.1	RepeatMasker	Unknown	122972	123269	1069	-	.	ID="RND-5_FAMILY-129";Tend="1332";Tstart="1044";shortTE="F";uid="f8dd0a05-edab-41b4-a062-4a34b53046ff"
WOFM01001750.1	RepeatMasker	Unknown	152152	152271	441	-	.	ID="RND-5_FAMILY-647";Tend="1023";Tstart="893";shortTE="F";uid="763b8427-6299-402b-868c-21ce6efc8658"
WOFM01001750.1	RepeatMasker	Unknown	216948	217474	1526	-	.	ID="RND-4_FAMILY-454";Tend="1435";Tstart="846";shortTE="F";uid="8b0f4741-2788-4201-8259-cc42e2121cd8"
WOFM01001750.1	RepeatMasker	Unknown	2862	3159	1757	-	.	ID="RND-6_FAMILY-7168";Tend="1293";Tstart="991";shortTE="F";uid="95ae20bc-43d3-4cc0-b130-097801e19228"
WOFM01001750.1	RepeatMasker	Unknown	165026	165420	2055	-	.	ID="RND-1_FAMILY-966";Tend="2406";Tstart="2004";shortTE="F";uid="7e8a09df-3df9-4929-bb5d-7c15f8f90913"
WOFM01001750.1	RepeatMasker	Unknown	159252	159700	1490	-	.	ID="RND-5_FAMILY-195";Tend="1566";Tstart="1090";shortTE="F";uid="adc772b6-2cf4-4303-bc66-d2a3028b9032"
WOFM01001750.1	RepeatMasker	Unknown	106040	106331	1912	-	.	ID="RND-5_FAMILY-212";Tend="1448";Tstart="1160";shortTE="F";uid="05467102-85ff-4dc5-88be-fb20ef31e0d4"
WOFM01001750.1	RepeatMasker	Unknown	124489	124862	1550	-	.	ID="RND-1_FAMILY-56";Tend="1398";Tstart="984";shortTE="F";uid="c233cac2-6fce-4fdf-9299-e651be9fbbeb"
WOFM01001750.1	RepeatMasker	DNA/CMC-Chapaev-3	217539	218186	3324	-	.	ID="RND-6_FAMILY-496";Tend="1558";Tstart="868";shortTE="F";uid="a90b3695-5db4-4387-a6c6-1b0fd767f44f"
WOFM01001750.1	RepeatMasker	Unknown	216697	216865	412	-	.	ID="RND-5_FAMILY-246";Tend="1312";Tstart="1125";shortTE="F";uid="9668e6b8-e828-4c62-8c24-a62c7faa2bf0"
WOFM01001750.1	RepeatMasker	Unknown	14178	14358	913	-	.	ID="RND-1_FAMILY-247";Tend="1363";Tstart="1193";shortTE="F";uid="1934326f-ecfe-4de3-8a30-fe50b9e496d2"
WOFM01001750.1	RepeatMasker	Unknown	23266	23736	1845	-	.	ID="RND-1_FAMILY-34";Tend="1815";Tstart="1348";shortTE="F";uid="854046e9-1c24-45c8-a2da-28e2756de6eb"
WOFM01001750.1	RepeatMasker	Unknown	144024	144287	845	-	.	ID="RND-4_FAMILY-454";Tend="2270";Tstart="2049";shortTE="F";uid="86193866-aa45-4830-b0a1-7edc7010cd7e"
WOFM01001750.1	RepeatMasker	LTR/Copia	104434	104708	1212	-	.	ID="RND-1_FAMILY-948";Tend="4959";Tstart="4692";shortTE="F";uid="fc95f2dc-f4ec-4bf4-bffd-a54c11202bbd"
WOFM01001750.1	RepeatMasker	RC/Helitron	69626	69947	1550	-	.	ID="RND-5_FAMILY-2749";Tend="1671";Tstart="1350";shortTE="F";uid="687a3fec-5e9a-4323-be68-c12029c38bfe"
WOFM01001750.1	RepeatMasker	LTR/Gypsy	22045	23087	6908	-	.	ID="RND-1_FAMILY-446";Tend="1849";Tstart="820";shortTE="F";uid="b6dcaaf7-8077-43cf-858b-11b284d99b82"
WOFM01001750.1	RepeatMasker	LINE/RTE-BovB	21430	21609	1247	-	.	ID="RND-6_FAMILY-194";Tend="1609";Tstart="1420";shortTE="F";uid="43ff65b0-08ce-41b8-bbc6-53983c7b77ad"
WOFM01001750.1	RepeatMasker	DNA/Maverick	8307	8585	1901	-	.	ID="RND-6_FAMILY-698";Tend="6654";Tstart="6378";shortTE="F";uid="7592c898-65ca-4461-b71d-333b6a4e91b0"
WOFM01001750.1	RepeatMasker	RC/Helitron	177681	178897	6537	-	.	ID="RND-5_FAMILY-1749";Tend="2089";Tstart="796";shortTE="F";uid="b510896e-09a0-410a-930e-f2f8c3cc9db7"
WOFM01001750.1	RepeatMasker	Unknown	174308	174414	551	-	.	ID="RND-1_FAMILY-1054";Tend="705";Tstart="603";shortTE="F";uid="85f3bf31-af4d-411d-81f8-4fa59380b562"
WOFM01001750.1	RepeatMasker	LTR/Gypsy	63212	63451	634	-	.	ID="RND-6_FAMILY-2227";Tend="754";Tstart="524";shortTE="F";uid="189e6559-e6ff-423d-a24c-bb7138f854dd"
WOFM01001750.1	RepeatMasker	Unknown	90313	90511	1166	-	.	ID="RND-6_FAMILY-1816";Tend="1557";Tstart="1358";shortTE="F";uid="6666ead0-cf12-4d91-adc9-b719c1650963"
WOFM01001750.1	RepeatMasker	Unknown	104939	105170	1238	-	.	ID="RND-5_FAMILY-784";Tend="1151";Tstart="920";shortTE="F";uid="179d845a-a026-44f5-95cb-119fff9b759f"
WOFM01001750.1	RepeatMasker	Unknown	113580	113726	794	-	.	ID="RND-1_FAMILY-258";Tend="1061";Tstart="920";shortTE="F";uid="efe25893-ff9f-464a-b427-493f00d2bf6c"
WOFM01001750.1	RepeatMasker	Unknown	84022	84180	459	-	.	ID="RND-1_FAMILY-27";TEgroup="ctg_1343%7CRND-1_FAMILY-27%7C1";Tend="1002";Tstart="827";shortTE="T";uid="a72293e9-8a0b-4595-abcf-4259d3e6196f"
WOFM01001750.1	RepeatMasker	DNA/TcMar-Tc1	183854	183994	680	-	.	ID="RND-4_FAMILY-659";Tend="1269";Tstart="1130";shortTE="F";uid="41a7890a-e695-4707-8dba-ef04aba230cc"
WOFM01001750.1	RepeatMasker	Unknown	108895	109196	2002	-	.	ID="RND-1_FAMILY-58";Tend="1247";Tstart="957";shortTE="F";uid="87ca2893-b054-4914-ab4e-651766aef7a3"
WOFM01001750.1	RepeatMasker	Unknown	34071	34803	4225	-	.	ID="RND-4_FAMILY-1083";Tend="1806";Tstart="1028";shortTE="F";uid="b7cef117-e4c6-4337-8709-e65db896b073"
WOFM01001750.1	RepeatMasker	DNA/Crypton-I	37597	38145	2940	-	.	ID="RND-1_FAMILY-254";Tend="1496";Tstart="933";shortTE="F";uid="de18dd44-534f-420e-aff2-c927e53af5bb"
WOFM01001750.1	RepeatMasker	DNA/TcMar-Tigger	116410	116934	2146	-	.	ID="RND-4_FAMILY-568";Tend="1392";Tstart="862";shortTE="F";uid="196059a7-a7fb-4be3-b3b0-9f5a86047e1b"
WOFM01001750.1	RepeatMasker	DNA/TcMar-Tc1	206152	206284	922	-	.	ID="RND-5_FAMILY-682";Tend="1911";Tstart="1780";shortTE="F";uid="cebae04c-288e-4396-8a3d-5dded0ea3073"
WOFM01001750.1	RepeatMasker	Unknown	32928	33641	589	-	.	ID="RND-6_FAMILY-2037";TEgroup="ctg_1343%7CRND-6_FAMILY-2037%7C1";Tend="1423";Tstart="839";shortTE="T";uid="03fcde4b-75a3-40ae-b714-1980ac0bc31b"
WOFM01001750.1	RepeatMasker	LTR/Gypsy	171802	172552	2894	-	.	ID="RND-6_FAMILY-1390";Tend="8399";Tstart="7650";shortTE="F";uid="83ebe164-5c3f-41a0-b428-aebb2552f265"
WOFM01001750.1	RepeatMasker	Unknown	183993	184114	591	-	.	ID="RND-6_FAMILY-1182";Tend="1721";Tstart="1602";shortTE="F";uid="0302c0cc-8c94-4956-9206-c7aed52b5316"
WOFM01001751.1	RepeatMasker	Unknown	31364	31822	1424	+	.	ID="RND-5_FAMILY-246";Tend="1689";Tstart="954";shortTE="F";uid="b28c7aa5-7e49-4229-8ad4-7eb492f7891f"
WOFM01001751.1	RepeatMasker	DNA/Crypton-I	35125	35641	3698	+	.	ID="RND-1_FAMILY-1028";Tend="1527";Tstart="984";shortTE="F";uid="9f6460e6-5d0b-48b3-b6e2-51a3dde60e79"
WOFM01001751.1	RepeatMasker	Unknown	74234	74597	2892	+	.	ID="RND-1_FAMILY-198";Tend="1312";Tstart="949";shortTE="F";uid="1c149833-8d60-49ea-b3a2-d127665e371b"
WOFM01001751.1	RepeatMasker	LTR/Copia	100859	100966	687	+	.	ID="RND-6_FAMILY-152";Tend="895";Tstart="789";shortTE="F";uid="2ab7926e-9533-40b1-ac92-80111e8ac6fd"
WOFM01001751.1	RepeatMasker	LTR/Copia	74688	79984	46682	+	.	ID="RND-1_FAMILY-483";Tend="6067";Tstart="743";shortTE="F";uid="519bed34-48d4-4c48-b1d1-4a9dd138c8c1"
WOFM01001751.1	RepeatMasker	DNA/hAT-Tip100	45564	46109	2051	+	.	ID="RND-5_FAMILY-8";Tend="704";Tstart="180";shortTE="F";uid="bd33570e-9f1c-4fd6-a81e-ff7bcc6dc824"
WOFM01001751.1	RepeatMasker	Unknown	18179	18297	538	+	.	ID="RND-1_FAMILY-1043";Tend="1059";Tstart="937";shortTE="F";uid="fa3863c6-3821-40e4-9f80-df525ff39e06"
WOFM01001751.1	RepeatMasker	Unknown	27408	28197	4938	+	.	ID="RND-1_FAMILY-8";Tend="1823";Tstart="1046";shortTE="F";uid="8e65efdf-b48b-4acc-8ad1-120c6b15ac4b"
WOFM01001751.1	RepeatMasker	Unknown	55975	56470	2841	+	.	ID="RND-6_FAMILY-7056";Tend="1408";Tstart="913";shortTE="F";uid="b27fa156-defb-4b63-ba41-a6fe3a50cb69"
WOFM01001751.1	RepeatMasker	Unknown	13093	13480	1194	+	.	ID="RND-1_FAMILY-1126";Tend="1437";Tstart="1055";shortTE="F";uid="7459fe96-6c6c-4393-9d7b-5a688597ff56"
WOFM01001751.1	RepeatMasker	Unknown	16271	16482	1225	+	.	ID="RND-1_FAMILY-438";Tend="1164";Tstart="961";shortTE="F";uid="f8f84cec-a29c-4741-95cb-7b5adc4eb87c"
WOFM01001751.1	RepeatMasker	Unknown	56726	56932	698	+	.	ID="RND-3_FAMILY-565";Tend="1482";Tstart="1212";shortTE="F";uid="bcb4ab62-f376-4433-9f18-1ac3679875ee"
WOFM01001751.1	RepeatMasker	Unknown	52222	52428	1446	+	.	ID="RND-4_FAMILY-1083";Tend="1318";Tstart="1112";shortTE="F";uid="05921c0f-649f-4a02-ada2-a65bfd432d1c"
WOFM01001751.1	RepeatMasker	Unknown	39655	39801	567	+	.	ID="RND-1_FAMILY-1072";Tend="1079";Tstart="937";shortTE="F";uid="cc9b6bce-82f9-4216-8bf1-b0bf72d959d8"
WOFM01001751.1	RepeatMasker	Unknown	28242	28375	504	+	.	ID="RND-1_FAMILY-871";Tend="1898";Tstart="1779";shortTE="F";uid="d2cfbf14-06dc-494b-b063-e5ece41cee28"
WOFM01001751.1	RepeatMasker	LTR/Gypsy	86179	91335	46105	+	.	ID="RND-6_FAMILY-7186";Tend="5370";Tstart="223";shortTE="F";uid="3f0235a2-6653-4c6a-9034-e24a8bfe1be9"
WOFM01001751.1	RepeatMasker	DNA/hAT	55842	55951	648	+	.	ID="RND-5_FAMILY-732";Tend="1212";Tstart="1101";shortTE="F";uid="1455d220-2521-4caf-9ab0-7dc4dc34da52"
WOFM01001751.1	RepeatMasker	LTR/Gypsy	93511	100829	59080	+	.	ID="RND-5_FAMILY-2318";Tend="8219";Tstart="833";shortTE="F";uid="a7e510ef-be68-4c76-be26-71dfdef5f80d"
WOFM01001751.1	RepeatMasker	Unknown	36354	36930	1312	+	.	ID="RND-4_FAMILY-1083";Tend="1607";Tstart="973";shortTE="F";uid="8d641cf8-dff6-495a-b47f-3f3c87962df1"
WOFM01001751.1	RepeatMasker	LTR/Gypsy	73918	74233	2465	+	.	ID="RND-1_FAMILY-83";Tend="1248";Tstart="931";shortTE="F";uid="98ae357a-d703-4a5b-9a83-e10bfb805d37"
WOFM01001751.1	RepeatMasker	LTR/Pao	73580	73818	794	+	.	ID="RND-1_FAMILY-263";Tend="10690";Tstart="10481";shortTE="F";uid="05af5199-e151-4cff-b571-be16d39c8117"
WOFM01001751.1	RepeatMasker	Unknown	10247	10602	2264	+	.	ID="RND-6_FAMILY-9161";Tend="1727";Tstart="1367";shortTE="F";uid="09608785-358c-47e0-b8f4-caa40e262e1c"
WOFM01001751.1	RepeatMasker	Unknown	39297	39527	1486	+	.	ID="RND-3_FAMILY-526";Tend="1217";Tstart="986";shortTE="F";uid="893bc798-28bb-4b21-9f6c-4cff55c6ca28"
WOFM01001751.1	RepeatMasker	Unknown	22793	23039	1387	+	.	ID="RND-1_FAMILY-117";Tend="1224";Tstart="956";shortTE="F";uid="c35ef13a-1f30-4b66-ab85-a02cc5c08811"
WOFM01001751.1	RepeatMasker	Unknown	46228	46441	1229	+	.	ID="RND-1_FAMILY-438";Tend="1168";Tstart="959";shortTE="F";uid="fca96bb6-3c9c-4d8c-ac5d-e77c217ad3c1"
WOFM01001751.1	RepeatMasker	Unknown	5363	5901	3688	+	.	ID="RND-1_FAMILY-2";Tend="1270";Tstart="732";shortTE="F";uid="d421a6a3-26c5-40cc-8c01-6581b04f5657"
WOFM01001751.1	RepeatMasker	DNA/CMC-Chapaev-3	60240	61191	3485	+	.	ID="rnd-5_family-3365";Tend="2558";Tstart="1694";shortTE="F";uid="e1b33b75-328a-4206-b24a-ee80f46c0cd5"
WOFM01001751.1	RepeatMasker	Unknown	47283	47870	966	+	.	ID="RND-5_FAMILY-724";TEgroup="ctg_1344%7CRND-5_FAMILY-724%7C1";Tend="1899";Tstart="1033";shortTE="F";uid="92c45379-9a3e-43e3-860e-80d715d47848"
WOFM01001751.1	RepeatMasker	Unknown	40622	41327	3668	+	.	ID="RND-6_FAMILY-15";Tend="1763";Tstart="770";shortTE="F";uid="75fb331a-edd0-4d97-b078-3f00c72a5bbd"
WOFM01001751.1	RepeatMasker	DNA/Crypton-I	34058	34526	856	+	.	ID="RND-4_FAMILY-334";TEgroup="ctg_1344%7CRND-4_FAMILY-334%7C1";Tend="1693";Tstart="889";shortTE="F";uid="608b0a49-e3a8-4671-a405-401bf26f0d30"
WOFM01001751.1	RepeatMasker	DNA/CMC-Chapaev-3	46964	47285	2347	+	.	ID="RND-5_FAMILY-3365";Tend="843";Tstart="525";shortTE="F";uid="2327f11c-e192-49eb-a863-7d37091d6934"
WOFM01001751.1	RepeatMasker	LTR/Gypsy	39528	39662	1425	+	.	ID="RND-5_FAMILY-2221";Tend="2396";Tstart="1975";shortTE="F";uid="5738c537-adcf-40cd-900e-193571a8100c"
WOFM01001751.1	RepeatMasker	Unknown	28996	29688	1767	+	.	ID="RND-4_FAMILY-1370";TEgroup="ctg_1344%7CRND-4_FAMILY-1370%7C1";Tend="1733";Tstart="808";shortTE="F";uid="e5d1f080-1192-4926-bbbb-00f1642bd65f"
WOFM01001751.1	RepeatMasker	Unknown	69428	69629	638	+	.	ID="RND-1_FAMILY-5";Tend="3361";Tstart="3152";shortTE="F";uid="6684f1fb-369e-4a0e-99d6-a6f7590992d6"
WOFM01001751.1	RepeatMasker	DNA/Academ-1	5029	5307	791	-	.	ID="RND-5_FAMILY-1102";Tend="560";Tstart="315";shortTE="F";uid="28ffaf50-5921-4aaf-bc89-b2c80bc8f496"
WOFM01001751.1	RepeatMasker	Unknown	57329	57486	471	-	.	ID="RND-6_FAMILY-1056";Tend="1211";Tstart="1067";shortTE="F";uid="ac59594e-d3fe-41ae-800f-7778d6adc9f7"
WOFM01001751.1	RepeatMasker	Unknown	52999	53144	937	-	.	ID="RND-1_FAMILY-247";Tend="1341";Tstart="1195";shortTE="F";uid="dc6dc22e-7715-4285-93d8-23ebe05ebfed"
WOFM01001751.1	RepeatMasker	Unknown	3854	3984	518	-	.	ID="RND-1_FAMILY-175";Tend="1044";Tstart="894";shortTE="F";uid="0a34ec00-49cf-468c-a876-245456df3962"
WOFM01001751.1	RepeatMasker	DNA/Kolobok-T2	36944	37048	480	-	.	ID="REP-4_PBA";Tend="666";Tstart="561";shortTE="F";uid="910a6b64-c367-4369-b2f0-0f0a3207e703"
WOFM01001751.1	RepeatMasker	LTR/Gypsy	53445	53662	822	-	.	ID="GYPSY-24_DEL-I";Tend="2818";Tstart="2603";shortTE="F";uid="d6345e62-41b2-4339-a6d1-60d3487cc3f7"
WOFM01001751.1	RepeatMasker	Unknown	48431	48672	963	-	.	ID="RND-5_FAMILY-246";Tend="1377";Tstart="1195";shortTE="F";uid="2439dd96-ae25-4a79-93b3-0225a449f7c9"
WOFM01001751.1	RepeatMasker	Unknown	58777	58976	1118	-	.	ID="RND-2_FAMILY-36";Tend="1776";Tstart="1573";shortTE="F";uid="b47ce2c2-1548-4fe3-bffa-c79e11416728"
WOFM01001751.1	RepeatMasker	Unknown	14561	14975	3000	-	.	ID="RND-3_FAMILY-391";Tend="1325";Tstart="911";shortTE="F";uid="949b5687-62db-4711-a4b4-5f5d0022c78e"
WOFM01001751.1	RepeatMasker	Unknown	40137	40328	841	-	.	ID="RND-1_FAMILY-48";Tend="1027";Tstart="814";shortTE="F";uid="71fd15d0-d5e6-4849-a888-0f3787db80f5"
WOFM01001751.1	RepeatMasker	Unknown	35525	35657	415	-	.	ID="RND-6_FAMILY-7296";Tend="1004";Tstart="873";shortTE="F";uid="2292003f-6ead-4a5b-ba39-79c106456217"
WOFM01001751.1	RepeatMasker	Unknown	17329	17650	1665	-	.	ID="RND-1_FAMILY-865";Tend="1220";Tstart="957";shortTE="F";uid="d6aca605-be18-4752-a444-3f82dc720da5"
WOFM01001751.1	RepeatMasker	Unknown	37050	37780	4380	-	.	ID="RND-6_FAMILY-6069";Tend="1800";Tstart="1006";shortTE="F";uid="c189b0a6-2efb-427a-a289-6c06c883edc4"
WOFM01001751.1	RepeatMasker	Unknown	26970	27075	403	-	.	ID="RND-6_FAMILY-7920";Tend="1400";Tstart="1293";shortTE="F";uid="b929f13c-4028-4dbe-a2e7-62147d520d86"
WOFM01001751.1	RepeatMasker	LTR/Copia	79995	81237	10495	-	.	ID="RND-6_FAMILY-3313";Tend="6029";Tstart="4789";shortTE="F";uid="9860f1e0-0a5c-4954-b265-dfa7fd537096"
WOFM01001751.1	RepeatMasker	Unknown	52423	52763	2214	-	.	ID="RND-6_FAMILY-1708";Tend="1597";Tstart="1250";shortTE="F";uid="f1881e87-6318-490f-9514-49e5432eccb7"
WOFM01001751.1	RepeatMasker	LTR/Gypsy	25802	26467	5523	-	.	ID="RND-6_FAMILY-42";Tend="8906";Tstart="8237";shortTE="F";uid="2a6804fb-2b7a-4454-9605-97e3474e92d7"
WOFM01001751.1	RepeatMasker	LTR/Copia	85506	86207	6112	-	.	ID="RND-6_FAMILY-3313";Tend="3706";Tstart="3004";shortTE="F";uid="bb9f6090-264c-4563-a581-3a3458278f47"
WOFM01001751.1	RepeatMasker	Unknown	690	1341	3759	-	.	ID="RND-1_FAMILY-10";Tend="1860";Tstart="1230";shortTE="F";uid="b55e9ddb-0dab-4342-9e50-4ee192ef825f"
WOFM01001751.1	RepeatMasker	Unknown	59522	59966	1359	-	.	ID="RND-2_FAMILY-36";Tend="1258";Tstart="779";shortTE="F";uid="055be359-83f0-49e3-abc9-66476e70c417"
WOFM01001751.1	RepeatMasker	Unknown	61193	61512	1986	-	.	ID="RND-1_FAMILY-684";Tend="1335";Tstart="1019";shortTE="F";uid="4b36eaec-59be-4414-83eb-0c09ed3e2f85"
WOFM01001751.1	RepeatMasker	Unknown	3968	4130	1228	-	.	ID="RND-1_FAMILY-105";Tend="2027";Tstart="1866";shortTE="F";uid="6455f11b-a2f7-423b-9a0c-c1305254622c"
WOFM01001751.1	RepeatMasker	Unknown	56473	56619	958	-	.	ID="RND-1_FAMILY-534";Tend="1048";Tstart="904";shortTE="F";uid="1d30625b-532e-4caf-8855-527c8914a6b4"
WOFM01001751.1	RepeatMasker	Unknown	51908	52172	685	-	.	ID="RND-5_FAMILY-473";Tend="1600";Tstart="1385";shortTE="F";uid="32a42351-6742-4335-a53a-4287966fa141"
WOFM01001751.1	RepeatMasker	DNA/hAT-Tip100	38690	39194	1268	-	.	ID="RND-5_FAMILY-1758";Tend="1979";Tstart="1468";shortTE="F";uid="35107b12-774a-4d3b-92c9-698a848d5c38"
WOFM01001751.1	RepeatMasker	Unknown	55347	55693	2432	-	.	ID="RND-1_FAMILY-169";Tend="1274";Tstart="931";shortTE="F";uid="3b72bdaf-4d1d-440f-9d3a-1b7b25d66aa9"
WOFM01001751.1	RepeatMasker	LTR/Gypsy	59968	60218	974	-	.	ID="RND-6_FAMILY-5486";Tend="1012";Tstart="767";shortTE="F";uid="d984c3e3-df2f-4388-a1cb-ce7dcb612607"
WOFM01001751.1	RepeatMasker	Unknown	58971	59521	2283	-	.	ID="RND-6_FAMILY-1182";Tend="1770";Tstart="1054";shortTE="F";uid="bf768a24-3424-4444-9a3b-9610bf262832"
WOFM01001751.1	RepeatMasker	LTR/Copia	91329	93512	18571	-	.	ID="RND-6_FAMILY-3313";Tend="3009";Tstart="779";shortTE="F";uid="5d0c75dc-a1d8-42d9-93aa-3fed1ce473c2"
WOFM01001751.1	RepeatMasker	Unknown	33063	33492	755	-	.	ID="RND-4_FAMILY-1722";Tend="1688";Tstart="1271";shortTE="F";uid="55479637-b057-4183-94b4-269bccad398f"
WOFM01001751.1	RepeatMasker	Unknown	43767	43983	1065	-	.	ID="RND-1_FAMILY-75";Tend="1167";Tstart="962";shortTE="F";uid="23f9cfa1-0c92-40ca-9c63-6ddd715235ec"
WOFM01001751.1	RepeatMasker	Unknown	28375	28582	923	-	.	ID="RND-5_FAMILY-4385";Tend="1321";Tstart="1110";shortTE="F";uid="f7095944-fa36-40d5-8899-ecaf3bf8f82d"
WOFM01001751.1	RepeatMasker	Unknown	26536	26781	1562	-	.	ID="RND-1_FAMILY-562";Tend="1193";Tstart="904";shortTE="F";uid="2dea2f3b-44c0-4317-a260-aab347a4019f"
WOFM01001751.1	RepeatMasker	LTR/Gypsy	5862	10255	37388	-	.	ID="RND-1_FAMILY-87";Tend="5100";Tstart="694";shortTE="F";uid="4697ffaa-5aaa-4893-bc45-07e39f090905"
WOFM01001751.1	RepeatMasker	Unknown	38534	38689	2086	-	.	ID="RND-5_FAMILY-1819";Tend="1873";Tstart="1112";shortTE="F";uid="649e3268-47e3-4511-9fb9-d152736a13b8"
WOFM01001751.1	RepeatMasker	Unknown	4131	4298	1414	-	.	ID="RND-6_FAMILY-14885";Tend="1013";Tstart="845";shortTE="F";uid="359ed779-b4a3-4c41-8472-44d2626db8f6"
WOFM01001751.1	RepeatMasker	Unknown	46483	46956	1013	-	.	ID="RND-5_FAMILY-246";Tend="1319";Tstart="940";shortTE="F";uid="c90d6bb6-3c07-4aa2-be83-1d47dca8a4ea"
WOFM01001751.1	RepeatMasker	Unknown	30164	30308	678	-	.	ID="RND-1_FAMILY-75";Tend="1125";Tstart="951";shortTE="F";uid="aa4bc869-b62f-4326-ae73-8429b4009aa0"
WOFM01001751.1	RepeatMasker	RC/Helitron	47867	48421	3092	-	.	ID="RND-4_FAMILY-590";Tend="1505";Tstart="948";shortTE="F";uid="28861e7b-84c6-4367-a82f-83a582118b79"
WOFM01001751.1	RepeatMasker	DNA/Crypton-I	34025	34199	595	-	.	ID="RND-4_FAMILY-531";Tend="1385";Tstart="1223";shortTE="F";uid="152dab75-2548-47c9-aaeb-f3cf0e875167"
WOFM01001751.1	RepeatMasker	LTR/Copia	81231	85507	36555	-	.	ID="RND-1_FAMILY-393";Tend="6067";Tstart="1796";shortTE="F";uid="0849ef9b-afb3-46bf-b696-3c3ca6338b7e"
WOFM01001753.1	RepeatMasker	LTR/Pao	1	8839	79840	+	.	ID="RND-6_FAMILY-1230";Tend="10223";Tstart="1365";shortTE="F";uid="9c8ba0be-ec50-4138-8712-601744d6a54a"
WOFM01001753.1	RepeatMasker	LTR/Gypsy	16522	16729	1779	+	.	ID="RND-1_FAMILY-22";Tend="5665";Tstart="5458";shortTE="F";uid="423b09f6-4451-430b-8f90-4017114695a3"
WOFM01001753.1	RepeatMasker	Unknown	13367	13717	667	+	.	ID="RND-6_FAMILY-5892";Tend="1799";Tstart="1524";shortTE="F";uid="c655edc6-3a39-4483-a462-cf5b6a4cb1b2"
WOFM01001753.1	RepeatMasker	LTR/Gypsy	16716	18269	11979	-	.	ID="RND-1_FAMILY-23";Tend="1743";Tstart="181";shortTE="F";uid="724d029e-3759-467d-bb52-32aa8575082d"
WOFM01001753.1	RepeatMasker	LTR/Gypsy	16451	16713	563	-	.	ID="RND-5_FAMILY-1723";Tend="7046";Tstart="6793";shortTE="F";uid="e765ab50-53f9-45aa-bc7c-9c34e39d1b7f"
WOFM01001753.1	RepeatMasker	LTR/Gypsy	18262	18517	2125	-	.	ID="RND-6_FAMILY-1552";Tend="5348";Tstart="5093";shortTE="F";uid="11c1e4cb-d26a-4bc6-874d-7b9f78345411"
WOFM01001753.1	RepeatMasker	LTR/Gypsy	8832	13360	5162	-	.	ID="RND-1_FAMILY-226";TEgroup="ctg_1346%7CRND-1_FAMILY-226%7C1";Tend="7460";Tstart="830";shortTE="F";uid="79399d7c-bb5e-4f24-947c-e50af5e693f0"
WOFM01001753.1	RepeatMasker	Unknown	13816	15154	3135	-	.	ID="RND-5_FAMILY-1958";Tend="2114";Tstart="804";shortTE="F";uid="019018c4-b1da-4b02-9f7c-a419c3426d65"
WOFM01001753.1	RepeatMasker	Unknown	15834	16522	2652	-	.	ID="RND-6_FAMILY-803";Tend="4416";Tstart="3707";shortTE="F";uid="59c817de-0f29-4fbc-bcfe-4501bf4537d7"
WOFM01001754.1	RepeatMasker	DNA/Crypton-I	10501	10669	846	+	.	ID="RND-1_FAMILY-240";Tend="1117";Tstart="946";shortTE="F";uid="a8880478-525c-4d1e-8989-533e57debea4"
WOFM01001754.1	RepeatMasker	Unknown	8997	9485	2977	+	.	ID="RND-1_FAMILY-978";Tend="1552";Tstart="1000";shortTE="F";uid="f1918cb9-20b6-472d-ba2e-10aa202b3e91"
WOFM01001754.1	RepeatMasker	Unknown	10283	10388	469	+	.	ID="RND-5_FAMILY-634";Tend="1472";Tstart="1367";shortTE="F";uid="3b3fc092-e329-456c-93be-07c1efc146f9"
WOFM01001754.1	RepeatMasker	Unknown	5523	5654	456	+	.	ID="RND-1_FAMILY-328";Tend="1186";Tstart="1053";shortTE="F";uid="6e683997-d723-44af-a7e9-d5c0e97e0f2f"
WOFM01001754.1	RepeatMasker	Unknown	13952	14262	1626	+	.	ID="RND-1_FAMILY-595";Tend="1207";Tstart="897";shortTE="F";uid="1efc6822-77d8-4043-a302-cd7f893e9b4c"
WOFM01001754.1	RepeatMasker	DNA/Academ-1	2271	2523	1243	+	.	ID="RND-1_FAMILY-314";Tend="1081";Tstart="800";shortTE="F";uid="2efa7286-85df-4ef7-aa31-ecb0f556afc6"
WOFM01001754.1	RepeatMasker	DNA/Crypton-I	10946	11442	1775	+	.	ID="rnd-1_family-240";Tend="1573";Tstart="952";shortTE="F";uid="8f2be6a3-e8b3-4a6c-8cfd-e5d889afe2f1"
WOFM01001754.1	RepeatMasker	Unknown	2582	2744	1060	+	.	ID="RND-5_FAMILY-1007";Tend="889";Tstart="728";shortTE="F";uid="2d3f929b-d265-46f1-b7bf-8e9142470851"
WOFM01001754.1	RepeatMasker	LTR/Gypsy	14262	16600	18429	+	.	ID="RND-1_FAMILY-1001";Tend="3441";Tstart="1106";shortTE="F";uid="9b3b3a72-22e1-4084-b86a-c7e9d1093ad0"
WOFM01001754.1	RepeatMasker	Unknown	3928	4037	437	-	.	ID="RND-1_FAMILY-703";Tend="1082";Tstart="972";shortTE="F";uid="7228b97e-3902-4ea3-a15d-26ee545b3b71"
WOFM01001754.1	RepeatMasker	DNA/Crypton-I	10638	11144	2957	-	.	ID="rnd-1_family-337";Tend="1387";Tstart="792";shortTE="F";uid="3e3868ff-e712-40dc-bae0-a828665be4a2"
WOFM01001754.1	RepeatMasker	Unknown	5869	6162	1053	-	.	ID="RND-6_FAMILY-3525";Tend="1240";Tstart="905";shortTE="F";uid="7ec96546-d967-4736-aef6-53e6cd67323a"
WOFM01001756.1	RepeatMasker	Unknown	14894	15028	904	+	.	ID="RND-1_FAMILY-494";Tend="1357";Tstart="1223";shortTE="F";uid="75a1688e-06a4-4aac-86e7-f8ea3384c90f"
WOFM01001756.1	RepeatMasker	LTR/Copia	15049	20311	43632	+	.	ID="RND-4_FAMILY-712";Tend="5888";Tstart="600";shortTE="F";uid="4a4f9171-d9cc-4d39-9e99-d89c9ba18ba0"
WOFM01001756.1	RepeatMasker	LTR/Copia	10714	12537	7401	+	.	ID="RND-4_FAMILY-712";Tend="2815";Tstart="1056";shortTE="F";uid="55df6d3a-8ae1-4502-bbb5-ef57d6f135c5"
WOFM01001756.1	RepeatMasker	LTR/Copia	10287	10602	836	+	.	ID="RND-1_FAMILY-234";Tend="1287";Tstart="974";shortTE="F";uid="e5f6e644-0049-40d9-82ae-93f6cfb7b733"
WOFM01001756.1	RepeatMasker	LTR/Copia	9957	10279	2560	+	.	ID="RND-1_FAMILY-946";Tend="5935";Tstart="5608";shortTE="F";uid="0d846de3-f25f-494b-a91e-c6e2cbdc32f1"
WOFM01001756.1	RepeatMasker	LTR/Copia	12533	14833	16130	-	.	ID="RND-6_FAMILY-5219";Tend="2112";Tstart="1";shortTE="F";uid="74f13d9f-8a61-4f35-abc6-ced4b33139ae"
WOFM01001756.1	RepeatMasker	DNA/P	225	8482	67239	-	.	ID="RND-1_FAMILY-762";Tend="9071";Tstart="819";shortTE="F";uid="47499cd4-f191-448c-9343-6132a2673c78"
WOFM01001756.1	RepeatMasker	Unknown	8480	9902	11723	-	.	ID="RND-6_FAMILY-2186";Tend="2122";Tstart="717";shortTE="F";uid="e8dc9bc0-fc25-4f7f-a961-bc689950ec9c"
WOFM01001756.1	RepeatMasker	LTR/Copia	20371	22414	16753	-	.	ID="RND-6_FAMILY-3605";Tend="6313";Tstart="4222";shortTE="F";uid="d2e89bd3-8849-48a2-81b7-17097cab16c7"
WOFM01000022.1	RepeatMasker	Unknown	207630	208035	2566	+	.	ID="RND-1_FAMILY-679";Tend="1399";Tstart="987";shortTE="F";uid="36d28a72-1b89-48e1-8633-d8a7a206d903"
WOFM01000022.1	RepeatMasker	Unknown	1557560	1558044	2305	+	.	ID="RND-1_FAMILY-52";Tend="1556";Tstart="1064";shortTE="F";uid="27b2558b-edf3-4fc6-a9ea-13208c8aa438"
WOFM01000022.1	RepeatMasker	Unknown	2460556	2460924	2116	+	.	ID="RND-1_FAMILY-456";Tend="1354";Tstart="973";shortTE="F";uid="61084022-9fd9-4619-99d2-491b0c281867"
WOFM01000022.1	RepeatMasker	Unknown	2351693	2352853	6967	+	.	ID="RND-6_FAMILY-1327";Tend="1431";Tstart="266";shortTE="F";uid="e2b7d7d9-b706-4edf-9694-f1eb634780cb"
WOFM01000022.1	RepeatMasker	Unknown	1580258	1581266	7743	+	.	ID="RND-1_FAMILY-248";Tend="1895";Tstart="883";shortTE="F";uid="b603515c-d8ba-488a-80cc-dbd25e33566b"
WOFM01000022.1	RepeatMasker	DNA/hAT-hAT19	2101593	2101728	810	+	.	ID="RND-6_FAMILY-1809";Tend="763";Tstart="628";shortTE="F";uid="c16e09a7-bc36-46f6-b438-0ad8ffe93e93"
WOFM01000022.1	RepeatMasker	Unknown	2645512	2645620	709	+	.	ID="RND-1_FAMILY-377";Tend="1302";Tstart="1199";shortTE="F";uid="d327b1f8-558f-49b7-a040-2e84f51bdb0b"
WOFM01000022.1	RepeatMasker	Unknown	1378414	1378947	1371	+	.	ID="RND-1_FAMILY-295";TEgroup="ctg_135%7CRND-1_FAMILY-295%7C1";Tend="1376";Tstart="922";shortTE="F";uid="e21dfbaf-02fa-49eb-a9c4-cb675e1eea0f"
WOFM01000022.1	RepeatMasker	Unknown	2387665	2388226	2150	+	.	ID="RND-1_FAMILY-415";Tend="5673";Tstart="5057";shortTE="F";uid="fb23f8b4-cd9d-4e7c-a5ba-490e888d65ae"
WOFM01000022.1	RepeatMasker	Unknown	1976348	1976500	976	+	.	ID="RND-6_FAMILY-16179";Tend="1134";Tstart="978";shortTE="F";uid="c8b15030-ac8f-4d8e-9819-7db772388671"
WOFM01000022.1	RepeatMasker	RC/Helitron	2080987	2081269	1255	+	.	ID="RND-5_FAMILY-2749";Tend="1265";Tstart="962";shortTE="F";uid="0c733319-a27d-4e44-9ece-c8d16f1852bb"
WOFM01000022.1	RepeatMasker	Unknown	2599068	2599274	995	+	.	ID="RND-5_FAMILY-715";Tend="1116";Tstart="929";shortTE="F";uid="745e82a8-ef13-4915-8bd7-1d78dfece6d1"
WOFM01000022.1	RepeatMasker	Unknown	2285641	2286748	6312	+	.	ID="RND-1_FAMILY-814";Tend="1985";Tstart="817";shortTE="F";uid="1bdddf60-e5fb-4037-94d5-7a6ca9feff9b"
WOFM01000022.1	RepeatMasker	Unknown	1681278	1681561	1524	+	.	ID="RND-5_FAMILY-1933";Tend="1299";Tstart="1011";shortTE="F";uid="362dca54-a64d-43bd-9f77-8f73a1f3d534"
WOFM01000022.1	RepeatMasker	Unknown	2141012	2141281	1914	+	.	ID="RND-1_FAMILY-1139";Tend="1383";Tstart="1115";shortTE="F";uid="f54504bd-394c-4f4a-8016-8e040d0ac45e"
WOFM01000022.1	RepeatMasker	Unknown	76878	77027	1022	+	.	ID="RND-1_FAMILY-247";Tend="1342";Tstart="1193";shortTE="F";uid="bc3a5608-6b36-4b8c-9731-096294a67405"
WOFM01000022.1	RepeatMasker	LTR/Gypsy	2417408	2422259	43159	+	.	ID="RND-1_FAMILY-723";Tend="5615";Tstart="762";shortTE="F";uid="f4d2f31e-e3c7-44f5-a5a0-f32adf905bb7"
WOFM01000022.1	RepeatMasker	Unknown	1123071	1123267	1564	+	.	ID="RND-6_FAMILY-644";Tend="529";Tstart="331";shortTE="F";uid="ab052dff-9b60-4d1a-9ff4-ece9e7fcf77f"
WOFM01000022.1	RepeatMasker	RC/Helitron	1414496	1414771	778	+	.	ID="RND-4_FAMILY-1280";Tend="1998";Tstart="1736";shortTE="F";uid="d5e1cd68-b62c-4f53-9f93-08cfcbb84eeb"
WOFM01000022.1	RepeatMasker	Unknown	373971	374116	765	+	.	ID="RND-1_FAMILY-10";Tend="1115";Tstart="969";shortTE="F";uid="04f124f0-083f-4f38-9530-c0a2083ad5a2"
WOFM01000022.1	RepeatMasker	DNA/CMC-EnSpm	2636885	2637295	3151	+	.	ID="RND-1_FAMILY-350";Tend="1334";Tstart="895";shortTE="F";uid="eb2749bc-e761-4033-8483-8b5c165d53a8"
WOFM01000022.1	RepeatMasker	Unknown	1862509	1862912	1101	+	.	ID="RND-5_FAMILY-195";Tend="1319";Tstart="913";shortTE="F";uid="11419e85-0c70-4271-ad80-ff2d9f4d5bd8"
WOFM01000022.1	RepeatMasker	DNA/TcMar-Mariner	1766873	1767096	1201	+	.	ID="RND-4_FAMILY-286";Tend="1183";Tstart="953";shortTE="F";uid="c87e6db4-92b8-49f5-96c9-c182f401c029"
WOFM01000022.1	RepeatMasker	Unknown	2416070	2416290	1095	+	.	ID="RND-1_FAMILY-117";Tend="1230";Tstart="951";shortTE="F";uid="18c1329f-3b76-473d-bcee-0f6502d71ac2"
WOFM01000022.1	RepeatMasker	DNA/Crypton-I	2637673	2637841	1011	+	.	ID="RND-1_FAMILY-240";Tend="1475";Tstart="1310";shortTE="F";uid="d5de381f-3c07-4710-baac-ac9fed8bb683"
WOFM01000022.1	RepeatMasker	LINE/L2	1552905	1553873	4723	+	.	ID="RND-5_FAMILY-2134";Tend="1892";Tstart="845";shortTE="F";uid="1853f5c6-dabf-4f29-90c1-bae3da5aac13"
WOFM01000022.1	RepeatMasker	LTR/Gypsy	1124433	1125041	3971	+	.	ID="RND-1_FAMILY-83";Tend="1543";Tstart="926";shortTE="F";uid="53167210-e648-4e88-87fc-26108ed2cedc"
WOFM01000022.1	RepeatMasker	LTR/Gypsy	622390	624564	15247	+	.	ID="RND-6_FAMILY-5486";Tend="2949";Tstart="784";shortTE="F";uid="977d8db9-6b95-4765-9623-b1ae8289353a"
WOFM01000022.1	RepeatMasker	Unknown	1661059	1661289	543	+	.	ID="RND-5_FAMILY-4559";Tend="1514";Tstart="1316";shortTE="F";uid="79b45ed7-2191-439f-ac44-653de0d04d3a"
WOFM01000022.1	RepeatMasker	Unknown	729356	729665	973	+	.	ID="RND-5_FAMILY-733";Tend="1221";Tstart="904";shortTE="F";uid="066faa8d-30ec-4ae5-9ed2-89e76c8a1b6b"
WOFM01000022.1	RepeatMasker	Unknown	2642672	2643057	1008	+	.	ID="RND-6_FAMILY-15";Tend="1738";Tstart="1399";shortTE="F";uid="f432f09b-1204-44f6-8de9-09acdd1da2c6"
WOFM01000022.1	RepeatMasker	Unknown	1427649	1428074	670	+	.	ID="RND-6_FAMILY-3132";Tend="1659";Tstart="1247";shortTE="F";uid="d40deea5-b8eb-4f14-8112-40501b9bdc7d"
WOFM01000022.1	RepeatMasker	Unknown	974299	974444	987	+	.	ID="RND-5_FAMILY-3163";Tend="1102";Tstart="957";shortTE="F";uid="c7629d96-19ce-4a12-86b7-075a1fbcc7fb"
WOFM01000022.1	RepeatMasker	Unknown	59524	59826	1780	+	.	ID="RND-1_FAMILY-319";Tend="1366";Tstart="1065";shortTE="F";uid="90c12f84-2e5c-4575-80c9-dc3b1bdfabb4"
WOFM01000022.1	RepeatMasker	Unknown	1558831	1558982	787	+	.	ID="RND-6_FAMILY-2052";Tend="1232";Tstart="1082";shortTE="F";uid="24edb389-bdb7-4d31-b426-ea479da51b1d"
WOFM01000022.1	RepeatMasker	Unknown	16561	16726	853	+	.	ID="RND-4_FAMILY-461";Tend="1417";Tstart="1260";shortTE="F";uid="87c76bc0-b124-40e6-93c8-6f925b887d11"
WOFM01000022.1	RepeatMasker	RC/Helitron	1059497	1059940	2434	+	.	ID="RND-6_FAMILY-1361";Tend="1412";Tstart="961";shortTE="F";uid="8777dbbf-532b-4ad3-8332-602e5c1d0548"
WOFM01000022.1	RepeatMasker	Unknown	1317626	1317858	1184	+	.	ID="RND-6_FAMILY-10003";Tend="1264";Tstart="1036";shortTE="F";uid="5fb2fa61-57e2-488d-894f-45dd867e3549"
WOFM01000022.1	RepeatMasker	Unknown	25574	25717	764	+	.	ID="RND-1_FAMILY-1072";Tend="1081";Tstart="943";shortTE="F";uid="ac69243a-cb57-4a50-8df1-e14eb4d0872b"
WOFM01000022.1	RepeatMasker	Unknown	1088653	1088770	803	+	.	ID="RND-1_FAMILY-461";Tend="1017";Tstart="887";shortTE="F";uid="dd2e3f70-9fcd-45b8-8a2d-f05b32ffbc4a"
WOFM01000022.1	RepeatMasker	RC/Helitron	844062	844239	632	+	.	ID="RND-5_FAMILY-2749";Tend="1133";Tstart="958";shortTE="F";uid="f5bfdb74-7891-4348-a1d9-ab036c2d6ce5"
WOFM01000022.1	RepeatMasker	LTR/Copia	2004050	2005312	708	+	.	ID="COPIA-30_SI-I";Tend="3777";Tstart="2513";shortTE="F";uid="11be0aee-afbb-4dbd-bdf6-e97cd454f388"
WOFM01000022.1	RepeatMasker	Unknown	590782	591058	1483	+	.	ID="RND-5_FAMILY-1796";Tend="1256";Tstart="935";shortTE="F";uid="d3fe86cc-1135-47ea-bdca-444a8956ddbc"
WOFM01000022.1	RepeatMasker	Unknown	1965576	1966133	3456	+	.	ID="RND-1_FAMILY-514";Tend="1541";Tstart="832";shortTE="F";uid="57a724b8-5644-4e01-b249-f67324859918"
WOFM01000022.1	RepeatMasker	Unknown	1719138	1719249	513	+	.	ID="RND-1_FAMILY-70";TEgroup="ctg_135%7CRND-1_FAMILY-70%7C1";Tend="1185";Tstart="991";shortTE="T";uid="4c83d14b-1d05-408a-86d5-93c3383c6636"
WOFM01000022.1	RepeatMasker	DNA	1080804	1081009	1098	+	.	ID="RND-6_FAMILY-4595";Tend="1792";Tstart="1587";shortTE="F";uid="2fd58c5e-9785-4e80-84a6-4a61ec4836dc"
WOFM01000022.1	RepeatMasker	Unknown	1862274	1862512	1280	+	.	ID="RND-1_FAMILY-10";Tend="1362";Tstart="1118";shortTE="F";uid="161b1d25-45ab-403d-ad16-f7d3b05d1d63"
WOFM01000022.1	RepeatMasker	Unknown	28347	28557	539	+	.	ID="RND-6_FAMILY-5387";Tend="1179";Tstart="975";shortTE="F";uid="600afddb-2911-4329-aa58-4d021810c232"
WOFM01000022.1	RepeatMasker	LTR/Gypsy	1714512	1714962	3659	+	.	ID="RND-1_FAMILY-226";Tend="7712";Tstart="7251";shortTE="F";uid="a623bd09-bb18-4118-b703-4bc566e30a6b"
WOFM01000022.1	RepeatMasker	Unknown	288235	288745	1702	+	.	ID="RND-6_FAMILY-835";Tend="1333";Tstart="808";shortTE="F";uid="582b371a-f3c7-41b8-9594-3f40b20abeab"
WOFM01000022.1	RepeatMasker	Unknown	2607728	2608212	2459	+	.	ID="RND-1_FAMILY-103";Tend="1522";Tstart="1026";shortTE="F";uid="85f468b9-4ecd-4dbd-b5df-8a1c93126e54"
WOFM01000022.1	RepeatMasker	Unknown	1150778	1151005	549	+	.	ID="RND-3_FAMILY-291";Tend="1209";Tstart="934";shortTE="F";uid="fad69724-e164-4b1b-b775-ec9066a7e13f"
WOFM01000022.1	RepeatMasker	LINE/R2-NeSL	718319	718866	3456	+	.	ID="RND-3_FAMILY-38";Tend="1456";Tstart="926";shortTE="F";uid="f13f3b2f-2777-4cbb-a227-6d8cfec8de82"
WOFM01000022.1	RepeatMasker	Unknown	1027453	1028753	3189	+	.	ID="RND-6_FAMILY-1576";TEgroup="ctg_135%7CRND-6_FAMILY-1576%7C1";Tend="1650";Tstart="947";shortTE="F";uid="88e5ed68-bc3b-4822-9be8-dffb831b27f9"
WOFM01000022.1	RepeatMasker	Unknown	1437788	1438399	2918	+	.	ID="RND-4_FAMILY-265";Tend="1767";Tstart="562";shortTE="F";uid="86af4a0e-4cbf-41e4-af69-646344e902dc"
WOFM01000022.1	RepeatMasker	Unknown	2582913	2583077	922	+	.	ID="RND-1_FAMILY-39";Tend="1591";Tstart="1442";shortTE="F";uid="a18f1dd4-38c1-47ac-9d50-f1bd32982757"
WOFM01000022.1	RepeatMasker	Unknown	2506990	2507218	1641	+	.	ID="RND-1_FAMILY-58";Tend="1258";Tstart="1030";shortTE="F";uid="75629a52-3107-47a7-b89b-b4e3c40b6ca6"
WOFM01000022.1	RepeatMasker	Unknown	1345661	1346431	4913	+	.	ID="RND-1_FAMILY-482";Tend="3195";Tstart="2389";shortTE="F";uid="df27138a-6b39-48b2-ad4d-e1bef91db948"
WOFM01000022.1	RepeatMasker	RC/Helitron	2139661	2139900	1632	+	.	ID="RND-6_FAMILY-469";Tend="1349";Tstart="1092";shortTE="F";uid="f439bd52-d616-49e0-8a2d-b7324e37a12d"
WOFM01000022.1	RepeatMasker	Unknown	2050207	2050370	1110	+	.	ID="RND-1_FAMILY-75";Tend="1121";Tstart="959";shortTE="F";uid="3a51db02-ce30-40db-a3b6-83dbda6ac4ba"
WOFM01000022.1	RepeatMasker	Unknown	972232	972739	2675	+	.	ID="RND-1_FAMILY-98";Tend="1439";Tstart="932";shortTE="F";uid="a3f0407e-6ddb-46cc-846b-bcb44a8b1aaf"
WOFM01000022.1	RepeatMasker	Unknown	1828424	1829225	3296	+	.	ID="RND-1_FAMILY-1139";Tend="1936";Tstart="1113";shortTE="F";uid="8803f60e-f6a5-4adc-a9ad-0a4a7a3909ea"
WOFM01000022.1	RepeatMasker	Unknown	2849346	2850278	4456	+	.	ID="RND-5_FAMILY-3801";Tend="1793";Tstart="944";shortTE="F";uid="5aedf425-23f1-4680-8656-6375339ae33a"
WOFM01000022.1	RepeatMasker	Unknown	2052531	2052804	1059	+	.	ID="RND-5_FAMILY-4056";Tend="1564";Tstart="1292";shortTE="F";uid="fd9180be-5173-4ff9-87f4-9697036819e0"
WOFM01000022.1	RepeatMasker	Satellite	562024	562499	2761	+	.	ID="RND-5_FAMILY-370";Tend="1489";Tstart="995";shortTE="F";uid="93f188d6-2ced-42d5-bb7d-58354cc2e6ad"
WOFM01000022.1	RepeatMasker	Unknown	1640483	1641439	7651	+	.	ID="RND-6_FAMILY-11007";Tend="1883";Tstart="926";shortTE="F";uid="872ff973-ee8c-4c93-bd88-98583d0f4bd0"
WOFM01000022.1	RepeatMasker	Unknown	2805192	2806394	5565	+	.	ID="RND-6_FAMILY-8361";Tend="2149";Tstart="970";shortTE="F";uid="e4fec4d8-0377-40ad-b273-8af1403b072b"
WOFM01000022.1	RepeatMasker	RC/Helitron	1477849	1478061	1845	+	.	ID="RND-4_FAMILY-8";Tend="1120";Tstart="908";shortTE="F";uid="eb811603-b0b2-4504-845e-067c9111419b"
WOFM01000022.1	RepeatMasker	Unknown	2470680	2471032	2210	+	.	ID="RND-6_FAMILY-1512";Tend="1377";Tstart="1027";shortTE="F";uid="50ab8409-6713-4556-96b4-a798f478de2c"
WOFM01000022.1	RepeatMasker	Unknown	201031	201542	2935	+	.	ID="RND-5_FAMILY-4398";Tend="1250";Tstart="737";shortTE="F";uid="37c0632c-7453-47b4-a482-25f59481019d"
WOFM01000022.1	RepeatMasker	Unknown	1073222	1073625	1506	+	.	ID="RND-5_FAMILY-4056";Tend="1548";Tstart="981";shortTE="F";uid="ebfa928d-58a6-4231-bf41-856e74b6dc95"
WOFM01000022.1	RepeatMasker	DNA/Academ-1	1800937	1802608	12266	+	.	ID="RND-1_FAMILY-73";Tend="2525";Tstart="848";shortTE="F";uid="688b18a2-41b2-4605-ab67-640bbfe91c00"
WOFM01000022.1	RepeatMasker	Unknown	670348	670464	515	+	.	ID="RND-4_FAMILY-128";Tend="1037";Tstart="918";shortTE="F";uid="114708ce-0ad9-49f5-bd16-2022aa4bea15"
WOFM01000022.1	RepeatMasker	Unknown	1374817	1374989	984	+	.	ID="RND-1_FAMILY-75";Tend="1132";Tstart="960";shortTE="F";uid="388143bf-8168-4b33-b19a-697c051dd20a"
WOFM01000022.1	RepeatMasker	Unknown	93005	93561	2301	+	.	ID="RND-1_FAMILY-415";Tend="5659";Tstart="5059";shortTE="F";uid="195da196-9fea-40b1-b03a-c3a717f1c039"
WOFM01000022.1	RepeatMasker	DNA	2120599	2120785	1072	+	.	ID="RND-5_FAMILY-4767";Tend="1051";Tstart="870";shortTE="F";uid="1ce4158c-23e3-43f0-8167-9c91a8914c88"
WOFM01000022.1	RepeatMasker	Unknown	1025671	1025953	577	+	.	ID="RND-1_FAMILY-10";Tend="1529";Tstart="1237";shortTE="F";uid="335eeb7b-c433-4206-93f7-dfcbf192625d"
WOFM01000022.1	RepeatMasker	DNA/MULE-MuDR	2533092	2533297	447	+	.	ID="MUDR7X_AP";Tend="1086";Tstart="883";shortTE="F";uid="dbb99f3e-25d6-4cbb-b92e-306ba11763c0"
WOFM01000022.1	RepeatMasker	Unknown	1959059	1959356	1833	+	.	ID="RND-1_FAMILY-720";Tend="1293";Tstart="1001";shortTE="F";uid="09fca644-d42f-42fd-a319-65e63c8012c0"
WOFM01000022.1	RepeatMasker	Unknown	1460970	1461124	487	+	.	ID="RND-1_FAMILY-626";Tend="1201";Tstart="1045";shortTE="F";uid="9212a3e3-3dc6-440f-8ed8-72dd9b52d20d"
WOFM01000022.1	RepeatMasker	LINE/R2-NeSL	2724668	2725061	2330	+	.	ID="RND-3_FAMILY-38";Tend="1329";Tstart="938";shortTE="F";uid="78cecd90-1f4c-4ccc-820c-3e459e1875ab"
WOFM01000022.1	RepeatMasker	Unknown	1119229	1119649	3107	+	.	ID="RND-1_FAMILY-978";Tend="1515";Tstart="1079";shortTE="F";uid="5ac9e959-53c2-4e4a-a59b-ae05c6fe3021"
WOFM01000022.1	RepeatMasker	Unknown	1490515	1490895	2733	+	.	ID="RND-1_FAMILY-247";Tend="1346";Tstart="958";shortTE="F";uid="9f16c31b-65f5-4641-9fe8-3a6b1d0f0ee1"
WOFM01000022.1	RepeatMasker	Unknown	486805	487065	1519	+	.	ID="RND-1_FAMILY-1";Tend="1375";Tstart="1115";shortTE="F";uid="a483df54-b57e-46bf-8aad-0f93764d8066"
WOFM01000022.1	RepeatMasker	Unknown	1660465	1660626	625	+	.	ID="RND-1_FAMILY-133";Tend="1122";Tstart="964";shortTE="F";uid="03c51e45-05fa-4747-843b-df779d12c1de"
WOFM01000022.1	RepeatMasker	Unknown	211063	211436	3024	+	.	ID="RND-1_FAMILY-370";Tend="1350";Tstart="978";shortTE="F";uid="9a0c8b90-9037-4bdc-9717-1143cd3c5216"
WOFM01000022.1	RepeatMasker	Unknown	2163599	2163910	1304	+	.	ID="RND-5_FAMILY-211";Tend="1146";Tstart="811";shortTE="F";uid="acd49835-e575-49c4-8ed8-9506a41be387"
WOFM01000022.1	RepeatMasker	Unknown	2414190	2414449	2057	+	.	ID="RND-1_FAMILY-696";Tend="1013";Tstart="739";shortTE="F";uid="b64034d2-6b39-4ef7-b28a-54a8bdb9a02e"
WOFM01000022.1	RepeatMasker	LTR/Copia	2865978	2867152	6352	+	.	ID="RND-5_FAMILY-1809";Tend="1759";Tstart="685";shortTE="F";uid="7abd6c23-d886-4d9d-84d3-51a72c5645c9"
WOFM01000022.1	RepeatMasker	Unknown	1402794	1403234	2358	+	.	ID="RND-4_FAMILY-454";Tend="1559";Tstart="1119";shortTE="F";uid="177d0edd-9653-43fb-99be-edf4e7d05303"
WOFM01000022.1	RepeatMasker	Unknown	657564	657907	1334	+	.	ID="RND-4_FAMILY-986";Tend="1374";Tstart="1028";shortTE="F";uid="5a374d50-f767-4f82-a19d-83d79cf7a8d1"
WOFM01000022.1	RepeatMasker	Unknown	61183	61964	4656	+	.	ID="RND-6_FAMILY-6069";Tend="1804";Tstart="1010";shortTE="F";uid="89977b0b-ff8f-4d5c-86b3-f4c97b304e6a"
WOFM01000022.1	RepeatMasker	DNA/TcMar-Tc1	590491	590693	832	+	.	ID="RND-6_FAMILY-1200";Tend="1200";Tstart="967";shortTE="F";uid="0b083661-2602-4752-9169-c0739adae94a"
WOFM01000022.1	RepeatMasker	Unknown	2544499	2544606	419	+	.	ID="RND-6_FAMILY-9120";Tend="1177";Tstart="1067";shortTE="F";uid="e27962a3-37ae-4a29-9377-219a1c10639f"
WOFM01000022.1	RepeatMasker	DNA/Crypton-I	1786790	1787037	830	+	.	ID="RND-1_FAMILY-254";Tend="1580";Tstart="1325";shortTE="F";uid="611ad559-e07b-4bd2-a6e8-9307918cb707"
WOFM01000022.1	RepeatMasker	Unknown	2161604	2161968	2670	+	.	ID="RND-1_FAMILY-370";Tend="1352";Tstart="979";shortTE="F";uid="5ed15676-17da-4251-8ef1-5dddc2a5ee42"
WOFM01000022.1	RepeatMasker	Unknown	940642	941024	2548	+	.	ID="RND-1_FAMILY-60";Tend="1372";Tstart="978";shortTE="F";uid="4c20249b-10c1-4c4b-9ca1-c0711ca0e28a"
WOFM01000022.1	RepeatMasker	DNA/hAT-Blackjack	865394	865678	964	+	.	ID="RND-5_FAMILY-3276";Tend="977";Tstart="694";shortTE="F";uid="a0f961b6-3df7-4b83-90e9-7620af6df663"
WOFM01000022.1	RepeatMasker	LTR/Gypsy	270102	270579	4192	+	.	ID="RND-1_FAMILY-25";Tend="1495";Tstart="1018";shortTE="F";uid="9fb09d1d-c6f3-4476-b17c-5230aa5c10fa"
WOFM01000022.1	RepeatMasker	Unknown	1840321	1840496	547	+	.	ID="RND-1_FAMILY-139";Tend="1073";Tstart="928";shortTE="F";uid="a09ac420-176d-42df-bb42-c466b70c2832"
WOFM01000022.1	RepeatMasker	Unknown	1772139	1772382	731	+	.	ID="RND-5_FAMILY-1159";Tend="1199";Tstart="962";shortTE="F";uid="7c9c1387-cbd6-4466-a348-98ba6742c52a"
WOFM01000022.1	RepeatMasker	DNA/Crypton-I	1970511	1971084	4207	+	.	ID="RND-1_FAMILY-1028";Tend="1528";Tstart="954";shortTE="F";uid="63edf816-53bb-4f2e-b79b-013b54b35865"
WOFM01000022.1	RepeatMasker	Unknown	2369615	2369752	951	+	.	ID="RND-1_FAMILY-126";Tend="1767";Tstart="1630";shortTE="F";uid="4c389540-86ea-479b-a12b-7da567b674f1"
WOFM01000022.1	RepeatMasker	DNA/Kolobok-T2	1323439	1323923	2942	+	.	ID="RND-4_FAMILY-21";Tend="7759";Tstart="7280";shortTE="F";uid="6e6561ef-ed2c-499c-96f6-37882adccce2"
WOFM01000022.1	RepeatMasker	Unknown	1197202	1197505	2500	+	.	ID="RND-1_FAMILY-959";Tend="1225";Tstart="920";shortTE="F";uid="4b2d4861-ff80-4e0f-8042-daff2c0d91da"
WOFM01000022.1	RepeatMasker	Unknown	507908	508154	1198	+	.	ID="RND-1_FAMILY-117";Tend="1243";Tstart="946";shortTE="F";uid="03a8faf2-ed92-474e-9296-f4593497d92b"
WOFM01000022.1	RepeatMasker	Unknown	2524335	2525228	3504	+	.	ID="RND-1_FAMILY-871";Tend="1776";Tstart="963";shortTE="F";uid="248914bb-2f25-46e2-a47d-03c185dd40d2"
WOFM01000022.1	RepeatMasker	Unknown	2508250	2508358	666	+	.	ID="RND-6_FAMILY-15";Tend="1755";Tstart="1646";shortTE="F";uid="65cf4518-9b3e-4fa8-baad-c77a7e697e56"
WOFM01000022.1	RepeatMasker	LTR/Gypsy	1628441	1628969	3368	+	.	ID="RND-1_FAMILY-156";Tend="7216";Tstart="6676";shortTE="F";uid="c6d7b318-a109-4c40-b6e8-39d30b4dc59c"
WOFM01000022.1	RepeatMasker	Unknown	636721	636980	741	+	.	ID="RND-1_FAMILY-338";Tend="1218";Tstart="975";shortTE="F";uid="b3b881f8-8ada-4a6a-9d40-742c2453c52d"
WOFM01000022.1	RepeatMasker	Unknown	12983	13083	564	+	.	ID="RND-1_FAMILY-1057";Tend="1461";Tstart="1361";shortTE="F";uid="f6804ac1-79e4-47f3-9f62-9ce19c4b0975"
WOFM01000022.1	RepeatMasker	Unknown	1688473	1688977	2709	+	.	ID="RND-5_FAMILY-6275";Tend="2056";Tstart="1536";shortTE="F";uid="2ce8d824-4fc4-4b0b-a850-113e3b7d7b69"
WOFM01000022.1	RepeatMasker	Unknown	1525846	1526012	1104	+	.	ID="RND-1_FAMILY-884";Tend="1251";Tstart="1099";shortTE="F";uid="913fd24d-4659-4084-904e-2020d18b85c0"
WOFM01000022.1	RepeatMasker	Unknown	1141695	1141956	1886	+	.	ID="RND-5_FAMILY-2154";Tend="1211";Tstart="950";shortTE="F";uid="91cde1d6-bd9c-485c-b186-7ed3aeccd6e6"
WOFM01000022.1	RepeatMasker	DNA/Sola-1	2029007	2029392	1119	+	.	ID="RND-5_FAMILY-2465";Tend="1712";Tstart="1336";shortTE="F";uid="f0edeb3a-fc98-44e3-8dcc-ea235013cc09"
WOFM01000022.1	RepeatMasker	Unknown	1463631	1463825	1483	+	.	ID="RND-1_FAMILY-807";Tend="1157";Tstart="966";shortTE="F";uid="a8df6068-619b-4fc2-aa3e-a8aa50c784fe"
WOFM01000022.1	RepeatMasker	Unknown	1903308	1903425	687	+	.	ID="RND-1_FAMILY-317";Tend="1027";Tstart="911";shortTE="F";uid="8efaa0c9-5cd6-4d80-be1b-f38faf04a0ad"
WOFM01000022.1	RepeatMasker	Unknown	2437570	2438018	2554	+	.	ID="RND-6_FAMILY-1914";Tend="1087";Tstart="636";shortTE="F";uid="cc79e46b-1f52-4e5f-a1b7-aa4d3a333d39"
WOFM01000022.1	RepeatMasker	DNA/TcMar-Tc1	2655130	2655382	1529	+	.	ID="RND-5_FAMILY-1070";Tend="1706";Tstart="1456";shortTE="F";uid="1dea2982-3626-44c3-8685-b155de89f99b"
WOFM01000022.1	RepeatMasker	Unknown	612972	613395	1437	+	.	ID="RND-2_FAMILY-36";Tend="1774";Tstart="1419";shortTE="F";uid="c72228f8-7596-41fd-bf4a-a3fc1ba22063"
WOFM01000022.1	RepeatMasker	LTR/Gypsy	406625	406760	628	+	.	ID="RND-3_FAMILY-160";Tend="2054";Tstart="1919";shortTE="F";uid="9cdf4a58-3976-4d77-9b1c-5cb28ecc9566"
WOFM01000022.1	RepeatMasker	DNA/hAT-Tip100	1904372	1904677	558	+	.	ID="RND-5_FAMILY-8";Tend="678";Tstart="377";shortTE="F";uid="f20b316a-f39f-49ba-aa77-d6f54a16d29f"
WOFM01000022.1	RepeatMasker	Unknown	2649593	2650091	2791	+	.	ID="RND-1_FAMILY-103";Tend="1451";Tstart="937";shortTE="F";uid="7d30b028-3d09-41ae-bb66-a79ac9954ca3"
WOFM01000022.1	RepeatMasker	LTR/Gypsy	1678525	1678812	886	+	.	ID="RND-1_FAMILY-96";Tend="646";Tstart="369";shortTE="F";uid="8786d146-b6a2-461b-9068-cee2c7357407"
WOFM01000022.1	RepeatMasker	LINE/R2-NeSL	996692	997175	2239	+	.	ID="RND-3_FAMILY-38";Tend="1474";Tstart="939";shortTE="F";uid="7c523e03-ed7b-4378-a531-7ebe9748baf8"
WOFM01000022.1	RepeatMasker	Unknown	599994	600810	4930	+	.	ID="RND-4_FAMILY-84";Tend="1745";Tstart="931";shortTE="F";uid="49594299-ede2-4e22-bd84-18d08e243cd4"
WOFM01000022.1	RepeatMasker	Unknown	65811	65944	1051	+	.	ID="RND-1_FAMILY-247";Tend="1350";Tstart="1217";shortTE="F";uid="7b00513f-2535-4bc0-9d6f-535f16f58cf5"
WOFM01000022.1	RepeatMasker	Unknown	2273517	2273716	986	+	.	ID="RND-1_FAMILY-75";Tend="1217";Tstart="953";shortTE="F";uid="0b6f69b0-909c-4398-a045-b57241b26214"
WOFM01000022.1	RepeatMasker	Unknown	1278573	1279434	4712	+	.	ID="RND-1_FAMILY-2";Tend="1944";Tstart="1038";shortTE="F";uid="e7b7b8c6-3903-4824-9453-a427ef7fc307"
WOFM01000022.1	RepeatMasker	Unknown	1089069	1089470	2363	+	.	ID="RND-1_FAMILY-461";Tend="1526";Tstart="1000";shortTE="F";uid="59ad6eb7-d2c2-4adc-adb1-e7dd17b719b1"
WOFM01000022.1	RepeatMasker	DNA	1830418	1830624	620	+	.	ID="RND-6_FAMILY-4595";Tend="1113";Tstart="902";shortTE="F";uid="5982780e-de4b-4eb4-9504-fc39131b5bf9"
WOFM01000022.1	RepeatMasker	Unknown	2537137	2537242	526	+	.	ID="RND-5_FAMILY-1089";Tend="1307";Tstart="1208";shortTE="F";uid="3d825de3-a7d9-46cf-a587-8a1c3051f720"
WOFM01000022.1	RepeatMasker	Unknown	2039581	2040689	517	+	.	ID="RND-6_FAMILY-10271";TEgroup="ctg_135%7CRND-6_FAMILY-10271%7C1";Tend="2161";Tstart="934";shortTE="F";uid="e3b61d90-a8d0-4f5d-9c27-883db6eadf25"
WOFM01000022.1	RepeatMasker	Unknown	1398358	1398532	1248	+	.	ID="RND-1_FAMILY-70";Tend="1167";Tstart="989";shortTE="F";uid="c8894aa1-4954-461c-856b-2b1c6c278da0"
WOFM01000022.1	RepeatMasker	DNA/Crypton-I	1480948	1481226	1556	+	.	ID="RND-6_FAMILY-470";Tend="1843";Tstart="1563";shortTE="F";uid="8fdf8ec9-6ab7-45db-b1cf-4186ecef46ac"
WOFM01000022.1	RepeatMasker	Unknown	2865809	2865986	1391	+	.	ID="RND-1_FAMILY-70";Tend="1172";Tstart="995";shortTE="F";uid="5086ca90-18f9-42db-90ee-83a70fe3da2d"
WOFM01000022.1	RepeatMasker	Unknown	601004	601133	772	+	.	ID="RND-6_FAMILY-2894";Tend="1923";Tstart="1768";shortTE="F";uid="06dee5ba-ef0b-40f9-86b6-6c2e3ae1d48b"
WOFM01000022.1	RepeatMasker	Unknown	1004606	1005167	3840	+	.	ID="RND-2_FAMILY-36";Tend="1472";Tstart="384";shortTE="F";uid="53994fd3-414d-4955-a9af-44e8e8137c93"
WOFM01000022.1	RepeatMasker	Unknown	684151	685975	4559	+	.	ID="RND-2_FAMILY-36";Tend="1780";Tstart="727";shortTE="F";uid="9b64c0b9-b758-445b-b282-f92d325d9d8c"
WOFM01000022.1	RepeatMasker	Unknown	1405081	1405267	572	+	.	ID="RND-5_FAMILY-129";Tend="1267";Tstart="1040";shortTE="F";uid="caf22b6d-1592-42b4-bf32-52bb9295c4d7"
WOFM01000022.1	RepeatMasker	Unknown	595863	596241	541	+	.	ID="RND-1_FAMILY-258";Tend="1280";Tstart="896";shortTE="F";uid="5491ca78-d39d-43d4-990b-6fe7dc708788"
WOFM01000022.1	RepeatMasker	Unknown	1875649	1878197	20054	+	.	ID="RND-1_FAMILY-0";Tend="3393";Tstart="859";shortTE="F";uid="571a61bb-d122-4c3a-9a04-0fc13fb2fd49"
WOFM01000022.1	RepeatMasker	Unknown	348201	348760	1650	+	.	ID="RND-1_FAMILY-10";Tend="1799";Tstart="1302";shortTE="F";uid="812e10ff-3f41-4fe6-ae42-922451dc5d5e"
WOFM01000022.1	RepeatMasker	LTR/Gypsy	2081312	2081673	1526	+	.	ID="RND-5_FAMILY-1723";Tend="493";Tstart="70";shortTE="F";uid="3030fb2a-e70d-4cf2-801e-598e600262d5"
WOFM01000022.1	RepeatMasker	LINE/R2-NeSL	1602952	1603111	1049	+	.	ID="RND-3_FAMILY-38";Tend="1473";Tstart="1319";shortTE="F";uid="eb4b3dd2-5f18-4e47-8f50-5a1867d5a112"
WOFM01000022.1	RepeatMasker	Unknown	2452177	2453162	8099	+	.	ID="RND-1_FAMILY-1041";Tend="1924";Tstart="942";shortTE="F";uid="17545eb5-f40c-41be-acd2-6941ca34bdcb"
WOFM01000022.1	RepeatMasker	Unknown	2095749	2095993	756	+	.	ID="RND-6_FAMILY-756";Tend="751";Tstart="528";shortTE="F";uid="6282abb5-60f7-4cde-91a8-cd44ee0d5948"
WOFM01000022.1	RepeatMasker	DNA/Ginger-2	1169549	1170049	2460	+	.	ID="RND-4_FAMILY-388";Tend="1393";Tstart="882";shortTE="F";uid="a3efc2f6-58f1-4f38-ae13-bad5ec9aa7ec"
WOFM01000022.1	RepeatMasker	Unknown	2099355	2099541	1189	+	.	ID="RND-1_FAMILY-807";Tend="1160";Tstart="973";shortTE="F";uid="f697efb7-a798-467a-9940-1cc2aa46f1ca"
WOFM01000022.1	RepeatMasker	Unknown	219244	220371	7475	+	.	ID="RND-1_FAMILY-924";Tend="2460";Tstart="1320";shortTE="F";uid="502e520a-29d9-4b55-ae5e-58522187b0b2"
WOFM01000022.1	RepeatMasker	DNA/hAT-Tip100	956357	956596	462	+	.	ID="RND-4_FAMILY-1429";TEgroup="ctg_135%7CRND-4_FAMILY-1429%7C1";Tend="1307";Tstart="938";shortTE="T";uid="0d39b47d-ee3e-466f-ae65-bc96b3f9fe68"
WOFM01000022.1	RepeatMasker	Unknown	2307507	2307622	618	+	.	ID="RND-1_FAMILY-10";Tend="1121";Tstart="1007";shortTE="F";uid="44c1ac22-9dad-49f2-b79a-1e25d46c3bdf"
WOFM01000022.1	RepeatMasker	DNA/Crypton-I	379179	379589	1567	+	.	ID="RND-4_FAMILY-246";Tend="1645";Tstart="1226";shortTE="F";uid="6d1a3ed6-0206-47f8-8569-f90b9627c00c"
WOFM01000022.1	RepeatMasker	Unknown	1758464	1758602	853	+	.	ID="RND-6_FAMILY-134";Tend="632";Tstart="494";shortTE="F";uid="69e8bf7e-1869-4b49-a478-65fd1fc64395"
WOFM01000022.1	RepeatMasker	Unknown	1988573	1988923	2263	+	.	ID="RND-6_FAMILY-9161";Tend="1169";Tstart="801";shortTE="F";uid="531d7e20-5520-44c5-b0c4-db2296b2a645"
WOFM01000022.1	RepeatMasker	Unknown	2088953	2089405	1463	+	.	ID="RND-1_FAMILY-70";TEgroup="ctg_135%7CRND-1_FAMILY-70%7C2";Tend="1168";Tstart="990";shortTE="F";uid="c7e044f2-33cc-4d8c-ab02-bd91d4b62ada"
WOFM01000022.1	RepeatMasker	Unknown	833089	833360	807	+	.	ID="RND-1_FAMILY-328";Tend="1298";Tstart="1018";shortTE="F";uid="131e7c0f-c8a2-4bb5-ac49-c66c98479146"
WOFM01000022.1	RepeatMasker	Unknown	839184	839638	2399	+	.	ID="RND-3_FAMILY-526";Tend="1435";Tstart="953";shortTE="F";uid="7bcf4d20-9f75-455b-bb57-1a16966de7f4"
WOFM01000022.1	RepeatMasker	LTR/Gypsy	707652	708125	3857	+	.	ID="RND-5_FAMILY-2269";Tend="1255";Tstart="782";shortTE="F";uid="9357f874-1398-467f-b84f-e278af1288c7"
WOFM01000022.1	RepeatMasker	Unknown	2087476	2087607	613	+	.	ID="RND-5_FAMILY-3330";Tend="1146";Tstart="1014";shortTE="F";uid="02220f48-d429-4b66-98c2-c535dfad592b"
WOFM01000022.1	RepeatMasker	Unknown	501149	501287	465	+	.	ID="RND-1_FAMILY-53";Tend="1590";Tstart="1439";shortTE="F";uid="3e9a0046-58aa-4f30-a9f3-7efce386394b"
WOFM01000022.1	RepeatMasker	Unknown	995787	996329	3284	+	.	ID="RND-1_FAMILY-78";TEgroup="ctg_135%7CRND-1_FAMILY-78%7C1";Tend="1987";Tstart="825";shortTE="F";uid="a690e162-0af3-4f68-bd66-239318bf15fe"
WOFM01000022.1	RepeatMasker	Unknown	25232	25466	653	+	.	ID="RND-6_FAMILY-734";Tend="1158";Tstart="923";shortTE="F";uid="f4258033-4828-4865-9cbd-aae477276d5c"
WOFM01000022.1	RepeatMasker	Unknown	1758596	1758798	1376	+	.	ID="RND-6_FAMILY-2879";Tend="383";Tstart="181";shortTE="F";uid="9deb1b4c-cf07-41b3-8d6c-0e96f4a3a34d"
WOFM01000022.1	RepeatMasker	LTR/Gypsy	2015374	2016461	8305	+	.	ID="RND-1_FAMILY-13";Tend="6891";Tstart="5799";shortTE="F";uid="a0968031-e9f3-45c9-b372-41ecb6ff35f7"
WOFM01000022.1	RepeatMasker	LINE/R2-NeSL	1720341	1720709	2429	+	.	ID="RND-3_FAMILY-38";Tend="1309";Tstart="937";shortTE="F";uid="69101e02-9c12-4aeb-9a3f-d08c086c85ba"
WOFM01000022.1	RepeatMasker	Unknown	2811096	2811633	1953	+	.	ID="RND-2_FAMILY-36";Tend="1389";Tstart="848";shortTE="F";uid="a2810e50-05dc-4915-80d0-be0cfe2a59ab"
WOFM01000022.1	RepeatMasker	LTR/Copia	2149499	2149870	423	+	.	ID="RND-6_FAMILY-1766";Tend="5618";Tstart="5171";shortTE="F";uid="8d8d5385-f9bd-43a5-a806-13c4ff72c49d"
WOFM01000022.1	RepeatMasker	LTR/Pao	1347450	1348698	9876	+	.	ID="RND-5_FAMILY-4697";Tend="1475";Tstart="232";shortTE="F";uid="9f3d2e85-4e05-4844-9b39-d0795976730b"
WOFM01000022.1	RepeatMasker	LTR/Gypsy	1617644	1621653	15696	+	.	ID="RND-5_FAMILY-431";Tend="9803";Tstart="6120";shortTE="F";uid="6c524c38-0521-40d5-b197-7739b42071ab"
WOFM01000022.1	RepeatMasker	LTR/Gypsy	2747172	2747473	2613	+	.	ID="RND-6_FAMILY-2014";Tend="1273";Tstart="976";shortTE="F";uid="40c1b6a5-8454-46aa-8449-995690bd0620"
WOFM01000022.1	RepeatMasker	Unknown	1980676	1980949	1521	+	.	ID="RND-5_FAMILY-2154";Tend="1215";Tstart="951";shortTE="F";uid="fdc5acd9-710a-4aec-9002-a830028098ac"
WOFM01000022.1	RepeatMasker	Unknown	1314818	1314986	980	+	.	ID="RND-5_FAMILY-4339";Tend="1097";Tstart="937";shortTE="F";uid="72fe1c1d-8e43-4250-99de-724a32a44602"
WOFM01000022.1	RepeatMasker	Unknown	1286699	1286851	908	+	.	ID="RND-1_FAMILY-317";Tend="1083";Tstart="908";shortTE="F";uid="0551dcde-a61f-40f0-9e23-b7bfc4f98364"
WOFM01000022.1	RepeatMasker	Unknown	412708	413136	1980	+	.	ID="RND-1_FAMILY-10";Tend="1416";Tstart="1002";shortTE="F";uid="fad33301-c9e0-4b2d-a34b-821590fd8f59"
WOFM01000022.1	RepeatMasker	DNA/Crypton-I	808422	808638	677	+	.	ID="RND-6_FAMILY-4026";Tend="1278";Tstart="1049";shortTE="F";uid="50803829-3bc9-43ef-b6cc-a9044830d18c"
WOFM01000022.1	RepeatMasker	LTR/Copia	2863738	2865783	14574	+	.	ID="RND-5_FAMILY-5017";Tend="4099";Tstart="2076";shortTE="F";uid="8a879abd-e5fb-48d9-8839-f76cc766a6ca"
WOFM01000022.1	RepeatMasker	Unknown	2671410	2673248	14145	+	.	ID="RND-5_FAMILY-5862";Tend="2723";Tstart="886";shortTE="F";uid="ce56aa42-f492-4a05-a5aa-ee27532a560e"
WOFM01000022.1	RepeatMasker	Unknown	1257621	1258176	2725	+	.	ID="RND-1_FAMILY-424";Tend="4444";Tstart="3881";shortTE="F";uid="c517225a-3c67-493f-9434-14e2fa35f6ae"
WOFM01000022.1	RepeatMasker	LTR/Pao	381976	382414	3165	+	.	ID="RND-1_FAMILY-33";Tend="1400";Tstart="940";shortTE="F";uid="b88e636c-dca4-4e28-b352-f73567b31360"
WOFM01000022.1	RepeatMasker	Unknown	1276518	1276964	3229	+	.	ID="RND-5_FAMILY-1463";Tend="1377";Tstart="938";shortTE="F";uid="66e1b66a-e31c-40f9-a880-9f43b1edb439"
WOFM01000022.1	RepeatMasker	LTR/Copia	250434	251348	2806	+	.	ID="RND-1_FAMILY-1020";Tend="4552";Tstart="3635";shortTE="F";uid="ca6fd16e-fea8-418f-ae5b-ac51020175ab"
WOFM01000022.1	RepeatMasker	DNA/hAT-hAT19	384541	384712	404	+	.	ID="RND-6_FAMILY-4704";Tend="1551";Tstart="1382";shortTE="F";uid="e1fa7d55-956f-4d3a-a2cc-a014e730ef88"
WOFM01000022.1	RepeatMasker	RC/Helitron	2105670	2105872	1016	+	.	ID="RND-1_FAMILY-232";Tend="1098";Tstart="887";shortTE="F";uid="1b6fb6fe-3a4c-4b58-a031-bce302f0af72"
WOFM01000022.1	RepeatMasker	Unknown	2413132	2413670	2791	+	.	ID="RND-6_FAMILY-1182";Tend="1567";Tstart="1018";shortTE="F";uid="4b581157-87d2-481f-aaf3-16b0fa058bef"
WOFM01000022.1	RepeatMasker	Unknown	1192258	1192425	427	+	.	ID="RND-1_FAMILY-247";Tend="1033";Tstart="864";shortTE="F";uid="6de7c493-34f6-42cd-8d0c-59cb9f6afaa6"
WOFM01000022.1	RepeatMasker	Unknown	2026161	2026952	4760	+	.	ID="RND-6_FAMILY-1182";Tend="1769";Tstart="1024";shortTE="F";uid="d8adb7f8-3c1c-4cdd-89cc-b4c01cc8a5f9"
WOFM01000022.1	RepeatMasker	DNA/TcMar-Fot1	106000	106618	4407	+	.	ID="RND-5_FAMILY-1163";Tend="1531";Tstart="942";shortTE="F";uid="10fe8d4b-bd3a-40b3-96bd-6f827e633594"
WOFM01000022.1	RepeatMasker	LTR/Gypsy	1881125	1887462	2591	+	.	ID="RND-1_FAMILY-226";TEgroup="ctg_135%7CRND-1_FAMILY-226%7C2";Tend="7709";Tstart="811";shortTE="F";uid="7456a01e-3abc-4830-9956-4011726c6d93"
WOFM01000022.1	RepeatMasker	Unknown	2818532	2818675	558	+	.	ID="RND-4_FAMILY-1370";Tend="1137";Tstart="959";shortTE="F";uid="0e3be9fc-b1a1-47ba-9ce9-0e4483a8c4ba"
WOFM01000022.1	RepeatMasker	LTR/Copia	2002923	2003708	516	+	.	ID="COPIA-30_SI-I";Tend="2205";Tstart="1455";shortTE="F";uid="20602420-0d4e-4ef4-b3bc-57c2ff0f355d"
WOFM01000022.1	RepeatMasker	Unknown	972734	972975	1026	+	.	ID="RND-4_FAMILY-282";Tend="1198";Tstart="967";shortTE="F";uid="e94a1c5b-3c36-4cae-84a9-1a41e63ae638"
WOFM01000022.1	RepeatMasker	LTR/Gypsy	1098728	1099390	5639	+	.	ID="RND-6_FAMILY-2735";Tend="7995";Tstart="7333";shortTE="F";uid="bc1c382e-b2bd-4cba-a74c-0a2c63798ca9"
WOFM01000022.1	RepeatMasker	Unknown	2333521	2334102	1426	+	.	ID="RND-1_FAMILY-495";Tend="1548";Tstart="942";shortTE="F";uid="6cb59dea-7919-46dc-a79e-d5d585db32f9"
WOFM01000022.1	RepeatMasker	LTR/Copia	2734982	2735312	2773	+	.	ID="RND-6_FAMILY-869";Tend="5218";Tstart="4888";shortTE="F";uid="cdb2b561-7c47-46cd-bfe8-f3896221c53a"
WOFM01000022.1	RepeatMasker	Unknown	1569543	1570167	4832	+	.	ID="RND-6_FAMILY-10892";Tend="1581";Tstart="958";shortTE="F";uid="08ce8133-27ca-4967-b09b-126c0e3212b8"
WOFM01000022.1	RepeatMasker	Unknown	1190370	1190830	2931	+	.	ID="RND-1_FAMILY-416";Tend="1420";Tstart="976";shortTE="F";uid="292721a6-7fe7-4812-adcc-d0dcf813a894"
WOFM01000022.1	RepeatMasker	DNA/Academ-1	699566	699777	507	+	.	ID="RND-1_FAMILY-73";TEgroup="ctg_135%7CRND-1_FAMILY-73%7C1";Tend="2528";Tstart="822";shortTE="T";uid="4e23ec15-c553-4dba-b09e-5f04dc276f1d"
WOFM01000022.1	RepeatMasker	Unknown	1587314	1588429	7935	+	.	ID="RND-6_FAMILY-4775";Tend="2029";Tstart="886";shortTE="F";uid="778ea8ee-b44a-4250-80bc-5f8bb836236b"
WOFM01000022.1	RepeatMasker	Unknown	346950	347264	1743	+	.	ID="RND-4_FAMILY-1521";Tend="1232";Tstart="920";shortTE="F";uid="e76ba1e2-c3a3-497f-93ad-82dde8518ea4"
WOFM01000022.1	RepeatMasker	Unknown	1837762	1837996	641	+	.	ID="RND-6_FAMILY-5871";Tend="1180";Tstart="964";shortTE="F";uid="84ad7e73-d7ac-4ab4-9cd6-8f710150ed27"
WOFM01000022.1	RepeatMasker	LTR/Copia	1222347	1222833	4206	+	.	ID="RND-6_FAMILY-153";Tend="808";Tstart="326";shortTE="F";uid="c6afd2f2-f245-4cf2-a814-ab68fc3c11c9"
WOFM01000022.1	RepeatMasker	Unknown	2536037	2536238	984	+	.	ID="RND-5_FAMILY-290";Tend="1414";Tstart="1200";shortTE="F";uid="180fa291-c026-4d5c-97e7-e360445a80bb"
WOFM01000022.1	RepeatMasker	Unknown	1552744	1552909	1062	+	.	ID="RND-6_FAMILY-1324";Tend="1098";Tstart="916";shortTE="F";uid="c64fbee3-03e9-4075-9f42-ed99ac3b5474"
WOFM01000022.1	RepeatMasker	Unknown	1785507	1785955	2936	+	.	ID="RND-5_FAMILY-3581";Tend="1404";Tstart="982";shortTE="F";uid="c7d4b219-2246-4008-8855-445c43089b93"
WOFM01000022.1	RepeatMasker	Unknown	2605496	2605655	452	+	.	ID="RND-1_FAMILY-328";Tend="1197";Tstart="1046";shortTE="F";uid="2956e52b-3dbf-4f6f-84ff-ac6a759a13a8"
WOFM01000022.1	RepeatMasker	Unknown	84342	84464	531	+	.	ID="RND-6_FAMILY-4333";Tend="1355";Tstart="1217";shortTE="F";uid="63341309-357d-40ce-a035-b75a00adb02e"
WOFM01000022.1	RepeatMasker	RC/Helitron	596786	596931	689	+	.	ID="RND-6_FAMILY-4557";Tend="707";Tstart="554";shortTE="F";uid="9e94bded-ec2b-4aa5-9a48-871b12133acb"
WOFM01000022.1	RepeatMasker	Unknown	929025	929260	556	+	.	ID="RND-6_FAMILY-429";Tend="1421";Tstart="1186";shortTE="F";uid="591d842a-6a89-49a8-8101-9e4fd8af4a0d"
WOFM01000022.1	RepeatMasker	Unknown	660526	661353	4866	+	.	ID="RND-6_FAMILY-3860";Tend="1768";Tstart="896";shortTE="F";uid="6ea6ee08-2869-4a75-ad9a-b08190eeccd9"
WOFM01000022.1	RepeatMasker	Unknown	1211696	1211910	956	+	.	ID="RND-5_FAMILY-1005";Tend="1243";Tstart="1027";shortTE="F";uid="e6924d4c-0fcf-4e31-a66f-95b3bb3442ae"
WOFM01000022.1	RepeatMasker	Unknown	1033561	1033707	918	+	.	ID="RND-5_FAMILY-1347";Tend="1553";Tstart="1407";shortTE="F";uid="4fe19f37-b74e-4777-afeb-b081c51e8e31"
WOFM01000022.1	RepeatMasker	Unknown	485891	485991	410	+	.	ID="RND-1_FAMILY-117";Tend="1029";Tstart="929";shortTE="F";uid="79459cee-57e2-43df-afe6-0daa2908c395"
WOFM01000022.1	RepeatMasker	DNA	1825843	1826059	1153	+	.	ID="RND-5_FAMILY-4767";Tend="1056";Tstart="822";shortTE="F";uid="5282ec4d-3041-4a90-99ac-a5edfd218b10"
WOFM01000022.1	RepeatMasker	Unknown	1091205	1091343	996	+	.	ID="RND-5_FAMILY-752";Tend="1139";Tstart="1000";shortTE="F";uid="ef98b17a-a9aa-40f8-bf8b-da54cf634a30"
WOFM01000022.1	RepeatMasker	Unknown	2724196	2724354	953	+	.	ID="RND-1_FAMILY-139";Tend="1045";Tstart="893";shortTE="F";uid="8883b682-fe1c-4da9-b4e5-15d7417dbedd"
WOFM01000022.1	RepeatMasker	LTR/Gypsy	1186936	1187356	2876	+	.	ID="RND-4_FAMILY-1433";Tend="2008";Tstart="1588";shortTE="F";uid="e0bbcb81-592e-4171-be2f-d6876c581fa0"
WOFM01000022.1	RepeatMasker	LINE/L2	1140434	1140629	527	+	.	ID="RND-6_FAMILY-8900";Tend="1221";Tstart="1022";shortTE="F";uid="06c5af76-16fe-4af1-aed2-fada4ae314f2"
WOFM01000022.1	RepeatMasker	LINE/R2-NeSL	1776628	1777024	2992	+	.	ID="RND-3_FAMILY-38";Tend="1338";Tstart="939";shortTE="F";uid="bdb5eadd-e578-4633-9dc3-c9f742b33ddd"
WOFM01000022.1	RepeatMasker	DNA/TcMar-Mariner	1855373	1855506	527	+	.	ID="RND-6_FAMILY-9025";Tend="1525";Tstart="1387";shortTE="F";uid="656b6e6e-2ed2-429a-9899-38cf7e77b7c4"
WOFM01000022.1	RepeatMasker	DNA/hAT-Tip100	1833673	1834320	3623	+	.	ID="RND-4_FAMILY-959";Tend="1532";Tstart="908";shortTE="F";uid="d39f17a1-8f18-4c55-a4ab-97b7a4b6b69d"
WOFM01000022.1	RepeatMasker	Unknown	2263187	2264249	4935	+	.	ID="RND-5_FAMILY-749";Tend="1812";Tstart="587";shortTE="F";uid="13bf9dc1-485a-4d65-b123-605379ce6da2"
WOFM01000022.1	RepeatMasker	Unknown	519022	519270	1839	+	.	ID="RND-1_FAMILY-198";Tend="1472";Tstart="1212";shortTE="F";uid="fa744b66-a983-4ed7-a10a-517dd7e3c1a5"
WOFM01000022.1	RepeatMasker	Unknown	2506066	2506478	474	+	.	ID="RND-6_FAMILY-407";TEgroup="ctg_135%7CRND-6_FAMILY-407%7C1";Tend="344";Tstart="134";shortTE="F";uid="968cb608-f996-4e2b-a31f-3dc2b2e661e2"
WOFM01000022.1	RepeatMasker	Unknown	1957942	1958236	2095	+	.	ID="RND-6_FAMILY-1824";Tend="1263";Tstart="957";shortTE="F";uid="4bd2921c-6f1e-49a5-8c7f-b80832facce2"
WOFM01000022.1	RepeatMasker	Unknown	2507731	2507894	889	+	.	ID="RND-6_FAMILY-15";Tend="1651";Tstart="1488";shortTE="F";uid="66005eb5-ea13-4f79-9e1d-a57dfd55af87"
WOFM01000022.1	RepeatMasker	LTR/Gypsy	749234	756175	55495	+	.	ID="RND-6_FAMILY-550";Tend="7683";Tstart="728";shortTE="F";uid="62124173-5a63-49c8-83c4-e5068a5a67a4"
WOFM01000022.1	RepeatMasker	Unknown	985936	986506	2049	+	.	ID="RND-2_FAMILY-36";Tend="1570";Tstart="812";shortTE="F";uid="d1e70df9-2276-463b-8134-9a22d80af804"
WOFM01000022.1	RepeatMasker	Unknown	1458170	1459325	5412	+	.	ID="RND-1_FAMILY-778";Tend="1942";Tstart="816";shortTE="F";uid="51bd773a-3bcc-404c-a460-8fa30c3d9eab"
WOFM01000022.1	RepeatMasker	Unknown	1490355	1490525	1226	+	.	ID="RND-1_FAMILY-70";Tend="1174";Tstart="996";shortTE="F";uid="8b0f0895-b547-4287-871e-8d0194f63026"
WOFM01000022.1	RepeatMasker	Unknown	703163	703623	2490	+	.	ID="RND-3_FAMILY-391";Tend="1351";Tstart="892";shortTE="F";uid="91f746ad-5a59-4926-a68c-3d4da910c0c0"
WOFM01000022.1	RepeatMasker	LTR/Gypsy	468637	469727	1913	+	.	ID="RND-1_FAMILY-115";Tend="5403";Tstart="4291";shortTE="F";uid="62887d02-883b-4843-b7d0-1178b1a07e93"
WOFM01000022.1	RepeatMasker	LINE/R2-NeSL	2328028	2328245	1264	+	.	ID="RND-3_FAMILY-38";Tend="1141";Tstart="930";shortTE="F";uid="312cb785-fc20-4543-a49c-5a809c26b992"
WOFM01000022.1	RepeatMasker	DNA/hAT-hAT19	2102076	2102374	954	+	.	ID="RND-6_FAMILY-1809";Tend="1929";Tstart="1595";shortTE="F";uid="a35d6b61-65eb-4c32-b050-82325ee52afc"
WOFM01000022.1	RepeatMasker	Unknown	1429004	1429241	853	+	.	ID="RND-4_FAMILY-455";Tend="1272";Tstart="1007";shortTE="F";uid="ddafb0c8-a5ea-47e5-bc07-20eb434a3dee"
WOFM01000022.1	RepeatMasker	Unknown	1372465	1372803	599	+	.	ID="RND-1_FAMILY-807";TEgroup="ctg_135%7CRND-1_FAMILY-807%7C1";Tend="1159";Tstart="970";shortTE="T";uid="a6af5157-72fd-46d5-8e4c-6cf956e47864"
WOFM01000022.1	RepeatMasker	Unknown	2446628	2447182	3636	+	.	ID="RND-1_FAMILY-1067";Tend="1517";Tstart="951";shortTE="F";uid="479b082f-54a3-44f0-8dd5-b47826b9ad83"
WOFM01000022.1	RepeatMasker	Unknown	1198132	1198425	1288	+	.	ID="RND-1_FAMILY-128";Tend="1274";Tstart="980";shortTE="F";uid="a0a4a592-00b4-4f44-9a35-847027b3b73a"
WOFM01000022.1	RepeatMasker	Unknown	2345126	2345513	2400	+	.	ID="RND-1_FAMILY-868";Tend="1297";Tstart="917";shortTE="F";uid="29265a6b-6693-4de1-b3c0-3e9337255714"
WOFM01000022.1	RepeatMasker	Unknown	1794599	1795300	1086	+	.	ID="RND-6_FAMILY-2382";Tend="1663";Tstart="1051";shortTE="F";uid="9b254d5a-2a9e-4ec1-b76a-c2989a4b4cf3"
WOFM01000022.1	RepeatMasker	DNA/Ginger-2	60229	60403	505	+	.	ID="RND-4_FAMILY-572";Tend="972";Tstart="814";shortTE="F";uid="46d29bb7-b397-4e9a-b094-e4d367f901e5"
WOFM01000022.1	RepeatMasker	Unknown	1711130	1711596	1627	+	.	ID="RND-6_FAMILY-5582";TEgroup="ctg_135%7CRND-6_FAMILY-5582%7C1";Tend="1113";Tstart="868";shortTE="F";uid="0f251288-5d91-46f5-95ff-24371beeb501"
WOFM01000022.1	RepeatMasker	LTR/Copia	2863182	2863568	2509	+	.	ID="RND-1_FAMILY-672";Tend="2236";Tstart="1832";shortTE="F";uid="8f195df1-96b3-4294-b1af-0f37e27daf69"
WOFM01000022.1	RepeatMasker	Unknown	208108	208384	617	+	.	ID="RND-1_FAMILY-1";Tend="859";Tstart="608";shortTE="F";uid="8d412b5d-0827-42f8-977e-58d72c7a0926"
WOFM01000022.1	RepeatMasker	Unknown	1104982	1105125	834	+	.	ID="RND-1_FAMILY-10";Tend="1115";Tstart="972";shortTE="F";uid="ddcb5f20-99a0-49ec-b24b-48efd3a41436"
WOFM01000022.1	RepeatMasker	Unknown	2071699	2071955	1810	+	.	ID="RND-1_FAMILY-251";Tend="1232";Tstart="980";shortTE="F";uid="be0d740d-f80d-421a-88dd-49eb6f4611f9"
WOFM01000022.1	RepeatMasker	Unknown	480970	481170	437	+	.	ID="RND-1_FAMILY-10";Tend="1154";Tstart="963";shortTE="F";uid="237be24b-fea2-4aa7-903f-241b8a9b958d"
WOFM01000022.1	RepeatMasker	Unknown	1936742	1936929	844	+	.	ID="RND-1_FAMILY-258";Tend="1068";Tstart="861";shortTE="F";uid="11c9dc30-3a1f-4afb-bdee-2b1e3b873500"
WOFM01000022.1	RepeatMasker	Unknown	659678	659886	415	+	.	ID="RND-6_FAMILY-902";Tend="1156";Tstart="932";shortTE="F";uid="9d3285be-5e18-4e66-8c8b-9b0750eeb162"
WOFM01000022.1	RepeatMasker	Unknown	1893294	1893423	615	+	.	ID="RND-3_FAMILY-213";Tend="1001";Tstart="872";shortTE="F";uid="d252838f-4819-485e-8702-51053df16520"
WOFM01000022.1	RepeatMasker	DNA/Academ-1	1759131	1759747	925	+	.	ID="RND-5_FAMILY-3332";TEgroup="ctg_135%7CRND-5_FAMILY-3332%7C2";Tend="1256";Tstart="947";shortTE="F";uid="6fd0ffcd-6cb5-4e8c-8761-f21c114593a1"
WOFM01000022.1	RepeatMasker	Unknown	706352	707263	3888	+	.	ID="RND-2_FAMILY-36";Tend="1577";Tstart="612";shortTE="F";uid="0775300d-cd4f-405b-afbf-e87469c9fda0"
WOFM01000022.1	RepeatMasker	Unknown	1389235	1389476	400	+	.	ID="RND-1_FAMILY-570";Tend="2242";Tstart="1980";shortTE="F";uid="2d1c3ded-186a-4ef8-aa4d-fb90eb3bb1ac"
WOFM01000022.1	RepeatMasker	Unknown	1340164	1340294	912	+	.	ID="RND-1_FAMILY-139";Tend="1049";Tstart="919";shortTE="F";uid="896af531-4c67-4735-8df1-bc9a749057cb"
WOFM01000022.1	RepeatMasker	DNA	1971503	1971853	2805	+	.	ID="RND-1_FAMILY-560";Tend="1288";Tstart="935";shortTE="F";uid="f3e79f62-1df8-43c6-80a0-a20f92bf8137"
WOFM01000022.1	RepeatMasker	DNA/hAT-Blackjack	2507490	2507739	749	+	.	ID="RND-5_FAMILY-3276";Tend="988";Tstart="721";shortTE="F";uid="a320c64c-d877-45db-88a1-afd535da959b"
WOFM01000022.1	RepeatMasker	Unknown	482065	482432	1558	+	.	ID="RND-4_FAMILY-1521";Tend="1282";Tstart="917";shortTE="F";uid="b2cbb09d-bb3e-49b1-9b2d-bbf0238e0a4d"
WOFM01000022.1	RepeatMasker	Unknown	362919	363876	4178	+	.	ID="RND-2_FAMILY-36";Tend="1754";Tstart="620";shortTE="F";uid="6dd0a8e9-e53f-43d0-a3eb-415051689ce1"
WOFM01000022.1	RepeatMasker	DNA	1290130	1290393	1289	+	.	ID="RND-1_FAMILY-560";Tend="1283";Tstart="947";shortTE="F";uid="ab885b36-1095-4b50-babd-2657ac2a9dfd"
WOFM01000022.1	RepeatMasker	Unknown	1275013	1275895	7113	+	.	ID="RND-6_FAMILY-11007";Tend="1823";Tstart="929";shortTE="F";uid="cab162e0-74b0-4019-80e1-544631e0a817"
WOFM01000022.1	RepeatMasker	DNA/hAT-Blackjack	1045807	1046267	1914	+	.	ID="RND-5_FAMILY-3276";Tend="1083";Tstart="625";shortTE="F";uid="2a5b7056-4d9b-4e89-8539-2bc6e06daa7c"
WOFM01000022.1	RepeatMasker	RC/Helitron	1831137	1831438	1355	+	.	ID="RND-4_FAMILY-1280";Tend="1961";Tstart="1656";shortTE="F";uid="9a989df4-7f1f-45c1-9225-0aafe4525dda"
WOFM01000022.1	RepeatMasker	Unknown	2636413	2636557	733	+	.	ID="RND-6_FAMILY-3053";Tend="2198";Tstart="2055";shortTE="F";uid="98b6ae32-d2d6-4f83-8f4a-fac93589f30f"
WOFM01000022.1	RepeatMasker	Unknown	68179	68580	919	+	.	ID="RND-4_FAMILY-726";Tend="1839";Tstart="1432";shortTE="F";uid="2371105a-04ab-4cd9-8d36-3d33381d44ef"
WOFM01000022.1	RepeatMasker	Unknown	2818680	2818852	746	+	.	ID="RND-1_FAMILY-528";Tend="1129";Tstart="976";shortTE="F";uid="a166a922-8d57-4700-88e7-f2c9892d9c00"
WOFM01000022.1	RepeatMasker	DNA/Crypton-I	1505914	1506083	662	+	.	ID="RND-4_FAMILY-246";Tend="1869";Tstart="1650";shortTE="F";uid="4859148f-b43c-440e-aa2b-baab350f9fe1"
WOFM01000022.1	RepeatMasker	Unknown	1401111	1401265	706	+	.	ID="RND-4_FAMILY-454";Tend="826";Tstart="670";shortTE="F";uid="bae647ad-7553-41a3-b7d0-80c800e6e516"
WOFM01000022.1	RepeatMasker	LTR/Gypsy	624535	626035	11420	+	.	ID="RND-1_FAMILY-651";Tend="5462";Tstart="3938";shortTE="F";uid="178722ca-a3e1-41d1-8270-9b4dee35044b"
WOFM01000022.1	RepeatMasker	Unknown	2848685	2849220	3882	+	.	ID="RND-1_FAMILY-901";Tend="1550";Tstart="960";shortTE="F";uid="117441aa-f8fd-4303-a4e9-b38d49224a8f"
WOFM01000022.1	RepeatMasker	LINE/R2-NeSL	746470	746976	2876	+	.	ID="RND-3_FAMILY-38";Tend="1439";Tstart="921";shortTE="F";uid="c0238700-5eaf-4521-a4f6-4a84beaffda7"
WOFM01000022.1	RepeatMasker	DNA/P	505146	505481	624	+	.	ID="rnd-6_family-4028";Tend="4741";Tstart="4484";shortTE="F";uid="047b6261-66c5-40a4-bc0d-e5eeabfd7274"
WOFM01000022.1	RepeatMasker	Unknown	2423362	2424327	2726	+	.	ID="RND-1_FAMILY-126";Tend="1786";Tstart="788";shortTE="F";uid="602d0644-6f53-4737-9ede-ce24762cf8fd"
WOFM01000022.1	RepeatMasker	Unknown	106615	107285	3404	+	.	ID="RND-1_FAMILY-738";Tend="1699";Tstart="1036";shortTE="F";uid="20ac2108-6cd2-44de-b861-f4c0420fe0fd"
WOFM01000022.1	RepeatMasker	Unknown	2800893	2801379	1172	+	.	ID="RND-1_FAMILY-1126";Tend="1437";Tstart="931";shortTE="F";uid="ab685d7e-647d-42a0-b639-4264e6aecd37"
WOFM01000022.1	RepeatMasker	DNA/PiggyBac	2158811	2160175	6748	+	.	ID="RND-6_FAMILY-5128";TEgroup="ctg_135%7CRND-6_FAMILY-5128%7C2";Tend="3241";Tstart="1580";shortTE="F";uid="f9fb66b2-4947-41b8-81db-f3503d121518"
WOFM01000022.1	RepeatMasker	LINE/I	2844974	2848029	2448	+	.	ID="RND-1_FAMILY-1098";TEgroup="ctg_135%7CRND-1_FAMILY-1098%7C1";Tend="7204";Tstart="3694";shortTE="F";uid="c964e53e-e706-4294-90d4-f7c46f748196"
WOFM01000022.1	RepeatMasker	Unknown	500711	501151	2840	+	.	ID="RND-1_FAMILY-133";Tend="1341";Tstart="891";shortTE="F";uid="ffe395b0-4123-412d-8c33-4abea0a0523f"
WOFM01000022.1	RepeatMasker	Unknown	2279217	2279589	1321	+	.	ID="RND-4_FAMILY-754";Tend="1330";Tstart="918";shortTE="F";uid="13323b24-8f87-4858-accd-daf447fe8f96"
WOFM01000022.1	RepeatMasker	Unknown	167553	168344	3376	+	.	ID="RND-1_FAMILY-38";Tend="3268";Tstart="2484";shortTE="F";uid="44d293c5-59d1-4518-aa63-f625a0fe8632"
WOFM01000022.1	RepeatMasker	Unknown	1496696	1496836	901	+	.	ID="RND-3_FAMILY-291";Tend="1116";Tstart="969";shortTE="F";uid="c77192b9-6405-470a-96cb-e643654efef8"
WOFM01000022.1	RepeatMasker	RC/Helitron	1606597	1607899	8315	+	.	ID="RND-6_FAMILY-3636";Tend="2032";Tstart="727";shortTE="F";uid="566a7e97-ff8f-4c38-a109-dd6d21796771"
WOFM01000022.1	RepeatMasker	LTR/Copia	2853182	2857146	23172	+	.	ID="RND-1_FAMILY-64";Tend="7144";Tstart="3169";shortTE="F";uid="a1977007-402e-4beb-aef0-ed5c8802b52c"
WOFM01000022.1	RepeatMasker	LTR/Copia	2400587	2400747	1239	+	.	ID="RND-6_FAMILY-5908";Tend="6309";Tstart="6154";shortTE="F";uid="37d0885a-62f7-4958-82fc-1cc0bbba2d3e"
WOFM01000022.1	RepeatMasker	DNA/TcMar-Mariner	1039788	1039914	535	+	.	ID="RND-5_FAMILY-138";Tend="1223";Tstart="1002";shortTE="F";uid="25d2c19f-9bf4-4b6b-b802-505a68ecf84a"
WOFM01000022.1	RepeatMasker	LINE/R2-NeSL	1607899	1608001	676	+	.	ID="RND-3_FAMILY-38";Tend="1435";Tstart="1333";shortTE="F";uid="63cae30f-ce6f-4390-8704-8292dafd4b20"
WOFM01000022.1	RepeatMasker	Unknown	1367472	1368600	8013	+	.	ID="RND-5_FAMILY-4385";Tend="1859";Tstart="670";shortTE="F";uid="8b93157b-f538-466e-aa1b-e498da3b2352"
WOFM01000022.1	RepeatMasker	LTR/Gypsy	1183932	1184166	1615	+	.	ID="RND-1_FAMILY-150";Tend="413";Tstart="181";shortTE="F";uid="6bf7d27b-ac01-4e2a-8e14-5bc79dd5d2e5"
WOFM01000022.1	RepeatMasker	Unknown	571074	572324	7339	+	.	ID="RND-1_FAMILY-570";Tend="2118";Tstart="879";shortTE="F";uid="a0ae783a-5573-415a-a6f5-fded6e161f29"
WOFM01000022.1	RepeatMasker	Unknown	2583072	2583197	413	+	.	ID="RND-2_FAMILY-36";Tend="1706";Tstart="1573";shortTE="F";uid="f82c49f4-b792-4e5b-80ca-0e5e02e919c6"
WOFM01000022.1	RepeatMasker	Unknown	2080730	2080985	726	+	.	ID="RND-4_FAMILY-1521";Tend="1183";Tstart="931";shortTE="F";uid="c962e322-f601-4b9c-ba05-56b4d2a3fcd1"
WOFM01000022.1	RepeatMasker	RC/Helitron	2106320	2106514	978	+	.	ID="RND-1_FAMILY-232";Tend="1301";Tstart="1095";shortTE="F";uid="d61c7fd5-a7e3-4da5-a4ad-6b3fcb840173"
WOFM01000022.1	RepeatMasker	Unknown	1747083	1747241	911	+	.	ID="RND-1_FAMILY-247";Tend="1350";Tstart="1193";shortTE="F";uid="49ba023d-9fce-45df-b2ea-edf56b43ea95"
WOFM01000022.1	RepeatMasker	Unknown	949893	950236	962	+	.	ID="RND-1_FAMILY-10";Tend="1705";Tstart="1390";shortTE="F";uid="aaeb3959-19c8-4f72-83b7-43d938cf5e28"
WOFM01000022.1	RepeatMasker	Unknown	1514696	1514894	942	+	.	ID="RND-5_FAMILY-1186";Tend="1183";Tstart="991";shortTE="F";uid="d0077451-9d67-4669-8e04-efbb87af49b2"
WOFM01000022.1	RepeatMasker	LINE/R2-NeSL	2356770	2357092	1583	+	.	ID="RND-3_FAMILY-38";Tend="1296";Tstart="973";shortTE="F";uid="b432af12-f33e-4417-a015-31525ab6c317"
WOFM01000022.1	RepeatMasker	Unknown	1393936	1394490	1557	+	.	ID="RND-4_FAMILY-1098";TEgroup="ctg_135%7CRND-4_FAMILY-1098%7C1";Tend="1748";Tstart="845";shortTE="F";uid="23402a01-1541-4eea-b45d-ccc32fdbe9ba"
WOFM01000022.1	RepeatMasker	LTR/Gypsy	2015193	2015383	1325	+	.	ID="RND-1_FAMILY-156";Tend="424";Tstart="228";shortTE="F";uid="0efbe9c3-d071-45b2-a24d-9154b2762588"
WOFM01000022.1	RepeatMasker	RC/Helitron	173527	173833	1141	+	.	ID="RND-6_FAMILY-4557";Tend="913";Tstart="584";shortTE="F";uid="580ba2d3-92bf-4745-8a02-897a6874152f"
WOFM01000022.1	RepeatMasker	Unknown	730506	730749	1374	+	.	ID="RND-1_FAMILY-590";Tend="1583";Tstart="1320";shortTE="F";uid="11060bdf-fab9-44b5-ab7a-bb95bee5e7ab"
WOFM01000022.1	RepeatMasker	Unknown	294254	295236	2489	+	.	ID="RND-1_FAMILY-915";Tend="2666";Tstart="1647";shortTE="F";uid="59b6f887-a304-4c19-8d75-14828d69d2fa"
WOFM01000022.1	RepeatMasker	RC/Helitron	2163939	2164278	1981	+	.	ID="RND-6_FAMILY-3636";Tend="1274";Tstart="939";shortTE="F";uid="9152eb29-4706-43b4-8882-9300e9eafda1"
WOFM01000022.1	RepeatMasker	DNA/Crypton-I	1535329	1535433	708	+	.	ID="RND-4_FAMILY-246";Tend="923";Tstart="819";shortTE="F";uid="c010e940-6b6d-4dc3-96aa-e1de212dd1c0"
WOFM01000022.1	RepeatMasker	Unknown	55835	56237	1970	+	.	ID="RND-4_FAMILY-1722";Tend="1732";Tstart="1335";shortTE="F";uid="83afd74d-b6b9-43b5-a6ca-cf559627848f"
WOFM01000022.1	RepeatMasker	Unknown	1044332	1045037	3113	+	.	ID="RND-6_FAMILY-902";Tend="1618";Tstart="937";shortTE="F";uid="f8684176-d40b-4c1b-9cbd-0f519de46859"
WOFM01000022.1	RepeatMasker	Unknown	1280926	1281177	1539	+	.	ID="RND-1_FAMILY-117";Tend="1225";Tstart="963";shortTE="F";uid="eee25f0f-9905-4500-82c0-b147953df90e"
WOFM01000022.1	RepeatMasker	LTR/Gypsy	1443669	1444286	3891	+	.	ID="RND-1_FAMILY-55";Tend="1618";Tstart="998";shortTE="F";uid="4320511f-9516-4e54-83ad-db72192a517f"
WOFM01000022.1	RepeatMasker	Unknown	1054431	1054804	2671	+	.	ID="RND-1_FAMILY-825";Tend="1384";Tstart="1009";shortTE="F";uid="e2a53806-9eb3-47a2-96b5-a1ed2e8ab196"
WOFM01000022.1	RepeatMasker	Unknown	1487843	1488402	3728	+	.	ID="RND-6_FAMILY-1708";Tend="1442";Tstart="865";shortTE="F";uid="dcebd0f5-626c-49e3-9e3f-4b28297f65f0"
WOFM01000022.1	RepeatMasker	Unknown	2822770	2824555	14481	+	.	ID="RND-5_FAMILY-5862";Tend="2726";Tstart="932";shortTE="F";uid="379ed836-776e-4fed-b3a2-d5634a657cbd"
WOFM01000022.1	RepeatMasker	DNA/Crypton-I	1504854	1505223	1798	+	.	ID="RND-1_FAMILY-337";Tend="1311";Tstart="904";shortTE="F";uid="19f2af68-d918-4b3c-a05b-65045e532d69"
WOFM01000022.1	RepeatMasker	LINE/R2-NeSL	310086	310199	600	+	.	ID="RND-3_FAMILY-38";Tend="1328";Tstart="1212";shortTE="F";uid="31fa4c96-8996-4487-b1cf-acfd10f38df4"
WOFM01000022.1	RepeatMasker	Unknown	201548	202866	6149	+	.	ID="RND-5_FAMILY-2627";TEgroup="ctg_135%7CRND-5_FAMILY-2627%7C1";Tend="2096";Tstart="917";shortTE="F";uid="718d7f1a-0396-4b02-9b2f-9953c7a06b6d"
WOFM01000022.1	RepeatMasker	DNA/Academ-1	2186380	2186732	1520	+	.	ID="RND-5_FAMILY-1790";Tend="996";Tstart="641";shortTE="F";uid="11b7c76a-ef62-4447-b35a-a4d3511af10a"
WOFM01000022.1	RepeatMasker	Unknown	323576	323865	440	+	.	ID="RND-4_FAMILY-231";Tend="1354";Tstart="1087";shortTE="F";uid="15210d85-b4ef-4025-804d-f21377306dae"
WOFM01000022.1	RepeatMasker	DNA	357314	357500	973	+	.	ID="RND-5_FAMILY-4767";Tend="1054";Tstart="876";shortTE="F";uid="4ec54ea2-4b04-4164-a518-a9e4eaea50d0"
WOFM01000022.1	RepeatMasker	Unknown	2565558	2565834	2171	+	.	ID="RND-5_FAMILY-3740";Tend="1212";Tstart="936";shortTE="F";uid="4723077f-346c-410f-9bbc-bc919594825b"
WOFM01000022.1	RepeatMasker	LTR	1998521	1998933	741	+	.	ID="RND-5_FAMILY-828";Tend="1287";Tstart="887";shortTE="F";uid="b6393649-4a9f-467f-a0a4-33ff4152ea20"
WOFM01000022.1	RepeatMasker	Unknown	1327494	1327912	2889	+	.	ID="RND-1_FAMILY-27";Tend="2442";Tstart="2014";shortTE="F";uid="a5cb53cb-b531-4290-b156-a6664fa8fea0"
WOFM01000022.1	RepeatMasker	Unknown	1274814	1275014	1142	+	.	ID="RND-5_FAMILY-1005";Tend="1214";Tstart="1017";shortTE="F";uid="f76401b3-fffd-4770-86cb-0b05378c7fb2"
WOFM01000022.1	RepeatMasker	Unknown	370130	370313	785	+	.	ID="RND-1_FAMILY-338";Tend="1194";Tstart="1001";shortTE="F";uid="017f40da-0523-4f38-9b3f-1c1a4066bcac"
WOFM01000022.1	RepeatMasker	Unknown	2709498	2709630	567	+	.	ID="RND-6_FAMILY-1076";Tend="2727";Tstart="2595";shortTE="F";uid="d562505d-ee7f-425c-a624-ee23359b9ac2"
WOFM01000022.1	RepeatMasker	LTR/Gypsy	2740535	2746519	44619	+	.	ID="RND-1_FAMILY-22";Tend="5948";Tstart="1";shortTE="F";uid="90a92be9-6d37-41ec-89b6-aa5c182c6385"
WOFM01000022.1	RepeatMasker	DNA/hAT	1098593	1098752	667	+	.	ID="RND-5_FAMILY-1560";Tend="1250";Tstart="1095";shortTE="F";uid="05323be9-e6f7-4cb3-9810-b5e5ed13d89e"
WOFM01000022.1	RepeatMasker	DNA/TcMar-Mariner	2611693	2612111	543	+	.	ID="RND-5_FAMILY-138";Tend="972";Tstart="686";shortTE="F";uid="b6b3d1e5-7314-4043-b2ab-4926ef59d55a"
WOFM01000022.1	RepeatMasker	DNA/Crypton-I	1901569	1902108	3419	+	.	ID="RND-1_FAMILY-254";Tend="1493";Tstart="942";shortTE="F";uid="a0e5b95e-8514-4323-b880-6adb20257a8d"
WOFM01000022.1	RepeatMasker	Unknown	459346	460149	3654	+	.	ID="RND-6_FAMILY-3697";Tend="1624";Tstart="834";shortTE="F";uid="d82ada58-5dc5-4b46-8f87-ef04a06bb93b"
WOFM01000022.1	RepeatMasker	Unknown	2522522	2523031	1393	+	.	ID="RND-5_FAMILY-2601";Tend="1496";Tstart="990";shortTE="F";uid="50e9caca-8f03-4b50-a4ba-492a0249508a"
WOFM01000022.1	RepeatMasker	Unknown	1568914	1569193	1606	+	.	ID="RND-6_FAMILY-10892";Tend="759";Tstart="502";shortTE="F";uid="5c1edac3-93c4-4b28-85b8-be0f52a5f3a1"
WOFM01000022.1	RepeatMasker	Unknown	1462561	1462894	1989	+	.	ID="RND-1_FAMILY-468";Tend="5385";Tstart="5051";shortTE="F";uid="7ee72251-910a-4fad-8f54-c749665ba633"
WOFM01000022.1	RepeatMasker	DNA	1642701	1642864	855	+	.	ID="RND-5_FAMILY-3205";Tend="1227";Tstart="1073";shortTE="F";uid="67ff1314-2090-4493-9ec0-a89a23f9bf49"
WOFM01000022.1	RepeatMasker	LTR/Gypsy	2838860	2844623	33591	+	.	ID="RND-1_FAMILY-794";Tend="7559";Tstart="1736";shortTE="F";uid="eee6798f-cf11-462b-aeb0-d46e0a1262fb"
WOFM01000022.1	RepeatMasker	DNA/CMC-Transib	1261678	1261845	797	+	.	ID="RND-5_FAMILY-7174";Tend="1551";Tstart="1398";shortTE="F";uid="5d2c82f5-a063-4143-89b5-2f53d0d00076"
WOFM01000022.1	RepeatMasker	Unknown	2355901	2356262	1275	+	.	ID="RND-2_FAMILY-36";Tend="1671";Tstart="1305";shortTE="F";uid="af92509d-ceac-4541-b69b-0da2818789eb"
WOFM01000022.1	RepeatMasker	Unknown	208595	208768	768	+	.	ID="RND-1_FAMILY-264";Tend="1129";Tstart="937";shortTE="F";uid="40e9c945-e728-4045-a63f-069590476311"
WOFM01000022.1	RepeatMasker	LINE/R2-NeSL	992048	992534	3072	+	.	ID="RND-3_FAMILY-38";Tend="1439";Tstart="938";shortTE="F";uid="2960e541-d062-4cd1-865a-e2341a4099ed"
WOFM01000022.1	RepeatMasker	LTR/Gypsy	1919314	1919775	3121	+	.	ID="RND-1_FAMILY-226";Tend="7705";Tstart="7247";shortTE="F";uid="be481607-b371-45fc-b5fa-8ce14ba37af8"
WOFM01000022.1	RepeatMasker	LTR/Gypsy	1592223	1592549	1448	+	.	ID="RND-5_FAMILY-939";Tend="10166";Tstart="9844";shortTE="F";uid="acacc631-ad26-42e8-b564-dea0d8badffa"
WOFM01000022.1	RepeatMasker	Unknown	2279575	2280201	3674	+	.	ID="RND-1_FAMILY-590";Tend="1576";Tstart="940";shortTE="F";uid="6ac90f33-0099-440b-a052-93134dbb3422"
WOFM01000022.1	RepeatMasker	Unknown	829150	829902	3206	+	.	ID="RND-1_FAMILY-513";Tend="1677";Tstart="875";shortTE="F";uid="735a3f21-475a-4f2f-9470-16cc85b1d875"
WOFM01000022.1	RepeatMasker	DNA/TcMar-Mariner	1203277	1203686	2040	+	.	ID="RND-4_FAMILY-286";Tend="1293";Tstart="864";shortTE="F";uid="341674b9-61b6-4597-a200-59c82b838efa"
WOFM01000022.1	RepeatMasker	Unknown	2394992	2395098	582	+	.	ID="RND-4_FAMILY-986";Tend="1342";Tstart="1236";shortTE="F";uid="457d26a4-cf45-4551-96ec-62f5866e5302"
WOFM01000022.1	RepeatMasker	Unknown	499717	500212	1960	+	.	ID="RND-6_FAMILY-1373";Tend="1172";Tstart="601";shortTE="F";uid="76f12e7f-c947-4b30-bc4e-ae5acbb8d241"
WOFM01000022.1	RepeatMasker	Unknown	1784561	1784911	1436	+	.	ID="RND-5_FAMILY-129";Tend="1363";Tstart="946";shortTE="F";uid="60e9e4e6-5d6d-4d71-8c41-cc848747d559"
WOFM01000022.1	RepeatMasker	Unknown	572656	572782	648	+	.	ID="RND-4_FAMILY-488";Tend="1228";Tstart="1100";shortTE="F";uid="4378d5bd-72d1-4434-b6aa-8895096b2e38"
WOFM01000022.1	RepeatMasker	Unknown	1472031	1472244	507	+	.	ID="RND-1_FAMILY-258";Tend="1705";Tstart="1517";shortTE="F";uid="531d2df5-0d2d-4332-aa58-949c4ec523d6"
WOFM01000022.1	RepeatMasker	LTR/Pao	519458	519651	1362	+	.	ID="RND-1_FAMILY-1035";Tend="972";Tstart="777";shortTE="F";uid="e91b8b62-d033-4a36-ba98-6f1b60dd2dd4"
WOFM01000022.1	RepeatMasker	Unknown	1668274	1668646	776	+	.	ID="RND-6_FAMILY-768";Tend="1769";Tstart="1043";shortTE="F";uid="546d331f-82da-49fa-b841-51dfb1da5b31"
WOFM01000022.1	RepeatMasker	DNA/Academ-1	719587	720558	5259	+	.	ID="RND-1_FAMILY-243";Tend="1856";Tstart="872";shortTE="F";uid="bf6277bc-c417-4147-900b-b9528ad5434f"
WOFM01000022.1	RepeatMasker	Unknown	18490	18598	749	+	.	ID="RND-1_FAMILY-175";Tend="977";Tstart="869";shortTE="F";uid="5caa466f-fa26-4ddb-82b7-53445c9d4ee6"
WOFM01000022.1	RepeatMasker	Unknown	519288	519473	1498	+	.	ID="RND-1_FAMILY-70";Tend="1182";Tstart="995";shortTE="F";uid="732230d1-cb3b-4ed6-ba2d-08a45cd8b406"
WOFM01000022.1	RepeatMasker	Unknown	1879096	1879203	428	+	.	ID="RND-6_FAMILY-1708";Tend="1385";Tstart="1280";shortTE="F";uid="39c5f72d-b7d9-47fa-80e5-61e522c8ebf9"
WOFM01000022.1	RepeatMasker	Unknown	1360916	1361114	705	+	.	ID="RND-5_FAMILY-647";Tend="1213";Tstart="1015";shortTE="F";uid="99ce0037-7ecb-4429-8e8e-8cf3da65dc99"
WOFM01000022.1	RepeatMasker	Unknown	2157929	2158578	2050	+	.	ID="RND-2_FAMILY-36";Tend="1439";Tstart="754";shortTE="F";uid="34fe96bd-8e2d-4b7d-95d2-3676a0144a78"
WOFM01000022.1	RepeatMasker	Unknown	1498133	1498748	5057	+	.	ID="RND-5_FAMILY-5862";Tend="2723";Tstart="2109";shortTE="F";uid="0166d082-0bd5-4f18-8ec9-cc5b01ede83a"
WOFM01000022.1	RepeatMasker	DNA/Ginger-2	2197944	2198511	1253	+	.	ID="RND-4_FAMILY-388";Tend="1252";Tstart="737";shortTE="F";uid="bac0379d-a0f4-4f79-a296-a820f3ea6ac4"
WOFM01000022.1	RepeatMasker	LINE/R2-NeSL	886107	886457	2214	+	.	ID="RND-3_FAMILY-38";Tend="1333";Tstart="941";shortTE="F";uid="67bd01be-bf5c-418f-bdeb-7cfed1197dbb"
WOFM01000022.1	RepeatMasker	Unknown	2599816	2600327	2903	+	.	ID="RND-6_FAMILY-7056";Tend="1411";Tstart="913";shortTE="F";uid="d0e7804e-bb41-441d-8bdb-e24174da3f63"
WOFM01000022.1	RepeatMasker	RC/Helitron	912956	913083	463	+	.	ID="RND-6_FAMILY-3636";Tend="1567";Tstart="1432";shortTE="F";uid="8ada84ae-5a14-48b1-9af7-9f32083e52c6"
WOFM01000022.1	RepeatMasker	Unknown	981678	982205	1967	+	.	ID="RND-6_FAMILY-1182";Tend="1294";Tstart="651";shortTE="F";uid="1f3420a7-4dcb-40b4-931b-b527c86d30fc"
WOFM01000022.1	RepeatMasker	LTR/Pao	289747	289969	723	+	.	ID="RND-1_FAMILY-532";Tend="225";Tstart="20";shortTE="F";uid="0decdae1-1576-4d8b-96a7-c6a6d31b2bee"
WOFM01000022.1	RepeatMasker	Unknown	2259062	2259448	1969	+	.	ID="RND-4_FAMILY-1521";Tend="1299";Tstart="917";shortTE="F";uid="c41e7387-7b83-4371-a4d7-2d30955ccd25"
WOFM01000022.1	RepeatMasker	DNA/Crypton-I	283453	283646	1139	+	.	ID="RND-6_FAMILY-470";Tend="1018";Tstart="826";shortTE="F";uid="508801c4-ff4b-4c44-baa7-58b08ad71bf5"
WOFM01000022.1	RepeatMasker	Unknown	2099752	2100049	1675	+	.	ID="RND-1_FAMILY-721";Tend="1195";Tstart="898";shortTE="F";uid="21a6c897-1da0-4b93-8d2e-c70a4b76285b"
WOFM01000022.1	RepeatMasker	LINE/CR1	1856119	1856572	2669	+	.	ID="RND-5_FAMILY-655";Tend="1388";Tstart="900";shortTE="F";uid="e792e864-a006-414d-8763-6a09e642eb87"
WOFM01000022.1	RepeatMasker	Unknown	1032303	1032985	3963	+	.	ID="RND-5_FAMILY-1347";Tend="1413";Tstart="698";shortTE="F";uid="7814b0e8-c278-4206-ad30-6522780e698d"
WOFM01000022.1	RepeatMasker	DNA/TcMar-Tigger	1983414	1983912	2842	+	.	ID="RND-4_FAMILY-568";Tend="1357";Tstart="863";shortTE="F";uid="41666db1-ee76-40e4-885d-4887dd3cf188"
WOFM01000022.1	RepeatMasker	Unknown	1046441	1046749	1102	+	.	ID="RND-1_FAMILY-34";Tend="1768";Tstart="1458";shortTE="F";uid="8daeec03-561f-4774-ab82-1b9e9d5d2df1"
WOFM01000022.1	RepeatMasker	Unknown	2797382	2797809	2526	+	.	ID="RND-6_FAMILY-3418";Tend="1836";Tstart="1353";shortTE="F";uid="1cdb5d3b-2f7d-4eed-8713-7814ebbc4750"
WOFM01000022.1	RepeatMasker	Unknown	1914376	1915029	4624	+	.	ID="RND-1_FAMILY-131";Tend="1637";Tstart="947";shortTE="F";uid="70117658-d47e-4e35-a802-3886893370c9"
WOFM01000022.1	RepeatMasker	Unknown	2123210	2123788	1665	+	.	ID="RND-1_FAMILY-380";Tend="1572";Tstart="1007";shortTE="F";uid="a54d593a-9d4d-4b6a-816c-29817aa7c6cf"
WOFM01000022.1	RepeatMasker	Unknown	2813346	2813888	2312	+	.	ID="RND-1_FAMILY-468";Tend="5601";Tstart="5038";shortTE="F";uid="c0ece8ef-4d65-4229-ab62-58701d48a4e8"
WOFM01000022.1	RepeatMasker	LTR/Gypsy	2732641	2733074	1975	+	.	ID="RND-1_FAMILY-184";Tend="627";Tstart="186";shortTE="F";uid="0ee2ff2f-4e4c-455b-9623-70f393e5e620"
WOFM01000022.1	RepeatMasker	Unknown	1098218	1098595	1950	+	.	ID="RND-5_FAMILY-5935";Tend="1383";Tstart="989";shortTE="F";uid="20b6772d-a752-4230-a1b5-4c550c89a880"
WOFM01000022.1	RepeatMasker	Unknown	804092	804441	1815	+	.	ID="RND-4_FAMILY-804";Tend="1314";Tstart="912";shortTE="F";uid="8b8a5a84-f6c0-45bf-990a-363c3b91ee8b"
WOFM01000022.1	RepeatMasker	DNA/hAT-Blackjack	2316441	2316708	822	+	.	ID="RND-5_FAMILY-3276";Tend="977";Tstart="694";shortTE="F";uid="fd4a664c-c7d9-4bfa-b4a2-772e9eb28ccb"
WOFM01000022.1	RepeatMasker	Unknown	1833292	1833543	687	+	.	ID="RND-5_FAMILY-129";Tend="1326";Tstart="1040";shortTE="F";uid="188d9c80-1bb9-4224-a6b5-c584714a916f"
WOFM01000022.1	RepeatMasker	Unknown	1872063	1872220	554	+	.	ID="RND-5_FAMILY-733";Tend="1216";Tstart="1045";shortTE="F";uid="8101d626-42ac-4719-bdba-2b9ed4e21ab8"
WOFM01000022.1	RepeatMasker	LTR/Copia	191975	193369	6334	+	.	ID="RND-6_FAMILY-2660";TEgroup="ctg_135%7CRND-6_FAMILY-2660%7C1";Tend="3896";Tstart="1";shortTE="F";uid="afa196ea-73e5-4ae6-b01f-a97fcf7b0cc6"
WOFM01000022.1	RepeatMasker	LTR/Pao	1565104	1565574	2382	+	.	ID="RND-1_FAMILY-33";Tend="1402";Tstart="932";shortTE="F";uid="d5c70df9-a715-4969-a5f8-569147830d8c"
WOFM01000022.1	RepeatMasker	Unknown	708126	708273	653	+	.	ID="RND-6_FAMILY-15";Tend="1619";Tstart="1449";shortTE="F";uid="88cb7fd8-55c3-4afc-9ffc-2e1935399f64"
WOFM01000022.1	RepeatMasker	Unknown	2448031	2448212	1023	+	.	ID="RND-1_FAMILY-75";Tend="1134";Tstart="960";shortTE="F";uid="0cc42c52-fdf2-4153-902d-4cc2b6a0fb9c"
WOFM01000022.1	RepeatMasker	Unknown	2438904	2439411	1276	+	.	ID="RND-3_FAMILY-764";Tend="1560";Tstart="1084";shortTE="F";uid="839cfce2-dbd0-4ea3-9e84-1d8f45138631"
WOFM01000022.1	RepeatMasker	DNA/Crypton-I	28117	28367	1426	+	.	ID="RND-6_FAMILY-4026";Tend="1156";Tstart="900";shortTE="F";uid="51d8cd66-9b82-4d7d-a839-668dcdca8a38"
WOFM01000022.1	RepeatMasker	Unknown	1727709	1728603	5550	+	.	ID="RND-1_FAMILY-126";Tend="1610";Tstart="726";shortTE="F";uid="3cb0635c-ef49-4ba4-b8cb-921ca43464ab"
WOFM01000022.1	RepeatMasker	Unknown	2583771	2584411	1317	+	.	ID="RND-1_FAMILY-865";TEgroup="ctg_135%7CRND-1_FAMILY-865%7C2";Tend="1229";Tstart="951";shortTE="F";uid="5ceedaea-792a-48d0-970d-a48dbcb442e2"
WOFM01000022.1	RepeatMasker	Unknown	1401818	1402128	1687	+	.	ID="RND-4_FAMILY-454";Tend="1126";Tstart="798";shortTE="F";uid="77176ce9-01c8-4fca-a03e-f16a0459383d"
WOFM01000022.1	RepeatMasker	LINE/I	1726862	1727084	1109	+	.	ID="RND-5_FAMILY-4959";Tend="1139";Tstart="917";shortTE="F";uid="b7790322-d551-4fde-9de8-ab70a9e17dc4"
WOFM01000022.1	RepeatMasker	Unknown	1140772	1141371	3858	+	.	ID="RND-6_FAMILY-1576";Tend="1575";Tstart="978";shortTE="F";uid="fb201516-2c61-4bee-b431-b02479aedf9f"
WOFM01000022.1	RepeatMasker	Unknown	1174671	1176903	3985	+	.	ID="RND-1_FAMILY-966";Tend="2622";Tstart="614";shortTE="F";uid="3acabe21-83f8-4970-96ff-dd346566c272"
WOFM01000022.1	RepeatMasker	LINE/R2-NeSL	2059642	2060146	3101	+	.	ID="RND-3_FAMILY-38";Tend="1458";Tstart="937";shortTE="F";uid="29e5ea9b-f3f1-40b1-9139-db8066425ff3"
WOFM01000022.1	RepeatMasker	Unknown	206898	207215	773	+	.	ID="RND-4_FAMILY-454";Tend="1221";Tstart="644";shortTE="F";uid="eeea4246-4fb6-4672-9d56-e403cd57e2e5"
WOFM01000022.1	RepeatMasker	Unknown	1424166	1424318	874	+	.	ID="RND-1_FAMILY-247";Tend="1347";Tstart="1195";shortTE="F";uid="d8f42dff-f4e3-4254-a157-4bf4ca9bedf9"
WOFM01000022.1	RepeatMasker	Unknown	1332886	1333037	840	+	.	ID="RND-6_FAMILY-15";Tend="1765";Tstart="1621";shortTE="F";uid="aabf70ec-3dad-4c77-bee0-cc30e7e6ff53"
WOFM01000022.1	RepeatMasker	Unknown	2259762	2259978	826	+	.	ID="RND-5_FAMILY-123";TEgroup="ctg_135%7CRND-5_FAMILY-123%7C1";Tend="3195";Tstart="2971";shortTE="T";uid="9190c6f2-ddb2-45ca-a5f7-e88c4ea9670c"
WOFM01000022.1	RepeatMasker	Unknown	2212590	2212818	893	+	.	ID="RND-4_FAMILY-1521";Tend="1154";Tstart="917";shortTE="F";uid="995a37ba-4c16-435b-8373-c112b797199c"
WOFM01000022.1	RepeatMasker	Unknown	1043069	1043522	3048	+	.	ID="RND-1_FAMILY-561";Tend="1358";Tstart="909";shortTE="F";uid="fa97e4b7-a26d-46a2-9bf4-c9779e6d25d6"
WOFM01000022.1	RepeatMasker	RC/Helitron	600777	601030	1794	+	.	ID="RND-4_FAMILY-8";Tend="1760";Tstart="1543";shortTE="F";uid="99928ea8-6eff-42a0-a710-f5f7219e3675"
WOFM01000022.1	RepeatMasker	Unknown	2612234	2612978	2535	+	.	ID="RND-2_FAMILY-36";Tend="1779";Tstart="653";shortTE="F";uid="72c42519-277b-49c8-8b33-a191b03f4743"
WOFM01000022.1	RepeatMasker	Unknown	2648202	2648686	2545	+	.	ID="RND-5_FAMILY-177";Tend="1514";Tstart="1010";shortTE="F";uid="116f0961-fa69-4625-9a12-f07b17bd1e67"
WOFM01000022.1	RepeatMasker	Unknown	765404	765863	2250	+	.	ID="RND-1_FAMILY-416";Tend="1427";Tstart="976";shortTE="F";uid="06f74543-6b84-4588-9af7-44ed45a65440"
WOFM01000022.1	RepeatMasker	DNA/TcMar-Tc1	2028446	2028615	626	+	.	ID="RND-6_FAMILY-1200";Tend="1201";Tstart="966";shortTE="F";uid="652f8238-57e7-4d40-b598-64d0dc4d02b7"
WOFM01000022.1	RepeatMasker	DNA/Crypton-I	796836	797518	2991	+	.	ID="RND-6_FAMILY-470";Tend="1621";Tstart="910";shortTE="F";uid="b35a387f-9485-4110-b1eb-e9bff853374b"
WOFM01000022.1	RepeatMasker	Unknown	734116	734711	4231	+	.	ID="RND-1_FAMILY-481";Tend="3851";Tstart="3253";shortTE="F";uid="0cb910ad-f7d2-446f-96f0-72536a8243f5"
WOFM01000022.1	RepeatMasker	Unknown	419119	419274	2633	+	.	ID="RND-6_FAMILY-9161";Tend="1648";Tstart="795";shortTE="F";uid="c57f2d22-6b25-45c8-9e29-d10f37898ca0"
WOFM01000022.1	RepeatMasker	DNA/hAT	222635	223123	2742	+	.	ID="RND-5_FAMILY-1560";Tend="1514";Tstart="989";shortTE="F";uid="352db5dd-fc05-4cbc-80bf-f469e3b9847f"
WOFM01000022.1	RepeatMasker	Unknown	579100	579583	3483	+	.	ID="RND-3_FAMILY-526";Tend="1434";Tstart="953";shortTE="F";uid="3df7460d-808b-4124-b305-5ee9cb3bd17b"
WOFM01000022.1	RepeatMasker	DNA/Crypton-I	78412	78549	611	+	.	ID="RND-4_FAMILY-334";Tend="1037";Tstart="887";shortTE="F";uid="2e6edd89-eebd-4d85-98e4-5afb31207121"
WOFM01000022.1	RepeatMasker	DNA/CMC-Transib	1370719	1371148	2071	+	.	ID="RND-4_FAMILY-1691";Tend="1631";Tstart="1208";shortTE="F";uid="d34a9935-b6e6-4018-97ee-dfca68c38e1b"
WOFM01000022.1	RepeatMasker	Unknown	940412	940639	1749	+	.	ID="RND-6_FAMILY-5582";Tend="1102";Tstart="875";shortTE="F";uid="f28a542a-8727-494c-9968-68159baa506b"
WOFM01000022.1	RepeatMasker	Unknown	142342	142560	1482	+	.	ID="RND-1_FAMILY-433";Tend="1107";Tstart="891";shortTE="F";uid="84a3b3b9-c14c-4c4b-b091-36eb5c6a77cd"
WOFM01000022.1	RepeatMasker	Unknown	51401	51522	543	+	.	ID="RND-5_FAMILY-4056";Tend="1216";Tstart="1099";shortTE="F";uid="a0992422-c2e2-477f-b593-eda696370c9f"
WOFM01000022.1	RepeatMasker	Unknown	840734	840869	729	+	.	ID="RND-6_FAMILY-3053";Tend="1833";Tstart="1699";shortTE="F";uid="4328b912-dce3-470d-93dc-b11697b85375"
WOFM01000022.1	RepeatMasker	Unknown	1830067	1830417	3075	+	.	ID="RND-5_FAMILY-4398";Tend="1236";Tstart="737";shortTE="F";uid="9a0a0fc6-a6be-4855-8470-857aa2dd080f"
WOFM01000022.1	RepeatMasker	Unknown	1430865	1431577	1721	+	.	ID="RND-1_FAMILY-674";Tend="5230";Tstart="4528";shortTE="F";uid="5ce8c8e5-9d9d-4b96-8845-9c5c361c1895"
WOFM01000022.1	RepeatMasker	LTR/Gypsy	53283	54121	5773	+	.	ID="RND-3_FAMILY-160";Tend="2205";Tstart="1345";shortTE="F";uid="53fcae8e-2e8c-43b3-a632-d842a3eaca5f"
WOFM01000022.1	RepeatMasker	Unknown	359648	360010	2290	+	.	ID="RND-5_FAMILY-1103";Tend="1363";Tstart="938";shortTE="F";uid="4acaa541-d614-48b4-9527-258781418e6e"
WOFM01000022.1	RepeatMasker	Unknown	2601914	2602436	4470	+	.	ID="RND-1_FAMILY-198";Tend="1463";Tstart="940";shortTE="F";uid="67705eb8-344e-45f7-8748-635d32f22d07"
WOFM01000022.1	RepeatMasker	LTR/Copia	384096	384271	440	+	.	ID="RND-6_FAMILY-4779";Tend="259";Tstart="81";shortTE="F";uid="4d9e7076-0587-4285-ad9a-836900888207"
WOFM01000022.1	RepeatMasker	Unknown	1494982	1495120	888	+	.	ID="RND-6_FAMILY-15";Tend="1787";Tstart="1649";shortTE="F";uid="eb07e8b0-b225-4408-8eba-ee1c3e839530"
WOFM01000022.1	RepeatMasker	Unknown	2508488	2508695	1134	+	.	ID="RND-6_FAMILY-5871";Tend="1181";Tstart="975";shortTE="F";uid="d87dae7b-a214-403a-9d3b-feb31dd8ae8a"
WOFM01000022.1	RepeatMasker	LINE/R2-NeSL	2228587	2228981	2510	+	.	ID="RND-3_FAMILY-38";Tend="1436";Tstart="1060";shortTE="F";uid="eed29027-9697-4cd9-9838-ea014c6a78d8"
WOFM01000022.1	RepeatMasker	LTR/Gypsy	2069527	2071236	24541	+	.	ID="RND-1_FAMILY-91";TEgroup="ctg_135%7CRND-1_FAMILY-91%7C1";Tend="6806";Tstart="5349";shortTE="F";uid="fc05cb45-2ac4-4d55-bffc-ccd2cbda0e35"
WOFM01000022.1	RepeatMasker	LTR/Gypsy	2799468	2799939	3335	+	.	ID="RND-1_FAMILY-845";Tend="1246";Tstart="773";shortTE="F";uid="e90ef2f3-f596-47e7-acbc-275190fde6dd"
WOFM01000022.1	RepeatMasker	Unknown	1301226	1301558	798	+	.	ID="RND-6_FAMILY-14429";Tend="1254";Tstart="898";shortTE="F";uid="3737986d-6144-4ddc-a943-35bf4d8b3c04"
WOFM01000022.1	RepeatMasker	Unknown	2733424	2733541	430	+	.	ID="RND-6_FAMILY-734";Tend="1057";Tstart="930";shortTE="F";uid="f03677da-f50e-4991-a2dd-af015dd29a22"
WOFM01000022.1	RepeatMasker	Unknown	1111721	1112286	4753	+	.	ID="RND-1_FAMILY-866";Tend="1525";Tstart="958";shortTE="F";uid="9261cbc2-9118-4859-bd5a-db62d64ba662"
WOFM01000022.1	RepeatMasker	DNA/Academ-1	1282069	1282727	2166	+	.	ID="rnd-4_family-1498";Tend="2066";Tstart="1505";shortTE="F";uid="0b3a33bf-aeb8-47e4-8ed3-4c32f6c03b77"
WOFM01000022.1	RepeatMasker	Unknown	1060167	1060318	888	+	.	ID="RND-5_FAMILY-2775";Tend="1491";Tstart="1341";shortTE="F";uid="d17ad3b5-b029-40bc-926d-8cabc46b161e"
WOFM01000022.1	RepeatMasker	Unknown	2216574	2217390	4301	+	.	ID="RND-1_FAMILY-2";Tend="2438";Tstart="1523";shortTE="F";uid="dfa5ed54-09e7-4fa7-83fd-971f4e8abab0"
WOFM01000022.1	RepeatMasker	Unknown	1302446	1303177	5734	+	.	ID="RND-6_FAMILY-5283";Tend="1697";Tstart="953";shortTE="F";uid="26fc6c45-9cc2-4a40-a48f-adee6b50f80c"
WOFM01000022.1	RepeatMasker	Unknown	1867772	1868148	1630	+	.	ID="RND-4_FAMILY-1370";Tend="1345";Tstart="1000";shortTE="F";uid="78843c84-79de-405c-b7ba-2d39c907e0a5"
WOFM01000022.1	RepeatMasker	Unknown	2133169	2133485	2081	+	.	ID="RND-5_FAMILY-646";Tend="1300";Tstart="973";shortTE="F";uid="8da4bcab-d0c5-467b-aeb3-9ecd00aa6f15"
WOFM01000022.1	RepeatMasker	Unknown	1798126	1798274	451	+	.	ID="RND-1_FAMILY-871";Tend="1795";Tstart="1648";shortTE="F";uid="12ccd627-8787-44f5-872d-4a4e6b957405"
WOFM01000022.1	RepeatMasker	Unknown	577752	578051	1283	+	.	ID="RND-4_FAMILY-1923";Tend="1276";Tstart="970";shortTE="F";uid="f66ec3bd-0fb1-4243-becd-1dacec455ee1"
WOFM01000022.1	RepeatMasker	DNA/hAT-Blackjack	38098	38381	1176	+	.	ID="RND-5_FAMILY-3276";Tend="977";Tstart="703";shortTE="F";uid="e3f2543d-d80c-4390-b99b-f8cc7a9c2f73"
WOFM01000022.1	RepeatMasker	Unknown	541427	541903	3133	+	.	ID="RND-1_FAMILY-679";Tend="1396";Tstart="918";shortTE="F";uid="df40d0eb-a443-44a7-84b7-850f820e9b0d"
WOFM01000022.1	RepeatMasker	Unknown	2427776	2428561	5050	+	.	ID="RND-6_FAMILY-2894";Tend="1794";Tstart="985";shortTE="F";uid="0c22e341-4c71-4071-a7dc-880a762b0c2b"
WOFM01000022.1	RepeatMasker	Unknown	612182	612296	2269	+	.	ID="RND-2_FAMILY-36";Tend="1374";Tstart="770";shortTE="F";uid="5075acd7-f7b0-47a7-aa1c-1a2d17c8f7c6"
WOFM01000022.1	RepeatMasker	RC/Helitron	1777006	1777234	1826	+	.	ID="RND-4_FAMILY-8";Tend="1756";Tstart="1528";shortTE="F";uid="d86f8cba-88c1-489e-9840-3bba46606afb"
WOFM01000022.1	RepeatMasker	Unknown	109957	110276	702	+	.	ID="RND-6_FAMILY-6937";Tend="971";Tstart="653";shortTE="F";uid="3872d55c-25ef-4435-9f61-386ae368508a"
WOFM01000022.1	RepeatMasker	DNA/Crypton-I	1976613	1976744	755	+	.	ID="RND-1_FAMILY-254";Tend="1108";Tstart="939";shortTE="F";uid="ff0f4119-7f1d-4c36-967f-952e384bae9b"
WOFM01000022.1	RepeatMasker	Unknown	2358578	2358724	660	+	.	ID="RND-6_FAMILY-3860";Tend="1764";Tstart="1611";shortTE="F";uid="a55f4e11-e0f2-4de4-beaf-8fbdb44001fb"
WOFM01000022.1	RepeatMasker	LTR/Copia	1037885	1038856	5826	+	.	ID="RND-4_FAMILY-551";Tend="3488";Tstart="2459";shortTE="F";uid="664af680-5238-48f2-9152-28acd560e002"
WOFM01000022.1	RepeatMasker	Unknown	1984259	1984403	478	+	.	ID="RND-6_FAMILY-407";Tend="2210";Tstart="2065";shortTE="F";uid="f81cc99c-6345-4b37-aac6-027304660bdb"
WOFM01000022.1	RepeatMasker	Unknown	2704638	2704937	868	+	.	ID="RND-6_FAMILY-517";Tend="2227";Tstart="1928";shortTE="F";uid="ea0de72b-0242-4728-aa80-1520f72c3569"
WOFM01000022.1	RepeatMasker	Unknown	1333912	1334029	671	+	.	ID="RND-6_FAMILY-902";Tend="1055";Tstart="939";shortTE="F";uid="dd28fa58-dbc4-4240-bf9c-97d1768f767e"
WOFM01000022.1	RepeatMasker	Unknown	1642267	1642576	2093	+	.	ID="RND-1_FAMILY-251";Tend="1230";Tstart="904";shortTE="F";uid="54897fae-ab54-4c2d-90d4-195b5287b966"
WOFM01000022.1	RepeatMasker	Unknown	2115794	2115978	1300	+	.	ID="RND-5_FAMILY-622";Tend="1112";Tstart="928";shortTE="F";uid="9581d192-4395-442d-be24-97839e7b06c7"
WOFM01000022.1	RepeatMasker	Unknown	1907314	1907567	843	+	.	ID="RND-5_FAMILY-1314";Tend="1568";Tstart="1331";shortTE="F";uid="fc4a5e3a-a34a-402a-b389-51cbf8ad43fe"
WOFM01000022.1	RepeatMasker	Unknown	632434	632801	1238	+	.	ID="RND-5_FAMILY-4056";Tend="1546";Tstart="1035";shortTE="F";uid="1f26f057-bdd3-4484-884a-a35bf2946add"
WOFM01000022.1	RepeatMasker	LTR/Gypsy	2729765	2730363	4911	+	.	ID="RND-1_FAMILY-55";Tend="1593";Tstart="990";shortTE="F";uid="e96eb8c8-fc28-4a73-81ad-13f292b0dba2"
WOFM01000022.1	RepeatMasker	Unknown	503261	503411	781	+	.	ID="RND-5_FAMILY-4339";Tend="1029";Tstart="878";shortTE="F";uid="24321b22-390f-4db5-97fa-f299ce1da15a"
WOFM01000022.1	RepeatMasker	Unknown	2606188	2606515	2188	+	.	ID="RND-1_FAMILY-58";Tend="1262";Tstart="942";shortTE="F";uid="e55e3dd7-a43e-494f-b65f-86edb909135b"
WOFM01000022.1	RepeatMasker	DNA/Ginger-2	61095	61197	482	+	.	ID="RND-4_FAMILY-572";Tend="1059";Tstart="966";shortTE="F";uid="3529cd58-32d5-4003-9f70-2b160de3ac91"
WOFM01000022.1	RepeatMasker	Unknown	1550735	1551059	1056	+	.	ID="RND-6_FAMILY-2052";Tend="797";Tstart="446";shortTE="F";uid="6de8328b-8f04-41eb-b3d4-69551fc95f9c"
WOFM01000022.1	RepeatMasker	Unknown	1845977	1846284	2444	+	.	ID="RND-5_FAMILY-646";Tend="1300";Tstart="989";shortTE="F";uid="f0a417ea-e76c-475c-a6d2-c3e76be816c3"
WOFM01000022.1	RepeatMasker	LTR/Gypsy	2145147	2146736	9736	+	.	ID="RND-1_FAMILY-22";Tend="7163";Tstart="4586";shortTE="F";uid="d4c2e499-d2f9-40ab-8320-59aff3e7b457"
WOFM01000022.1	RepeatMasker	Unknown	347797	347942	773	+	.	ID="RND-1_FAMILY-10";Tend="1119";Tstart="973";shortTE="F";uid="657ccd50-6608-4f28-a5a4-828af83693d3"
WOFM01000022.1	RepeatMasker	Unknown	2820685	2821169	2660	+	.	ID="RND-1_FAMILY-387";Tend="1442";Tstart="962";shortTE="F";uid="fdc31356-67eb-4975-9147-013c4bcfa0f8"
WOFM01000022.1	RepeatMasker	DNA/hAT	910935	911467	2541	+	.	ID="RND-5_FAMILY-1560";Tend="1522";Tstart="982";shortTE="F";uid="4a874788-8004-4202-9e11-3a1fe42c61c4"
WOFM01000022.1	RepeatMasker	Unknown	1639814	1639980	1083	+	.	ID="RND-5_FAMILY-836";Tend="1092";Tstart="926";shortTE="F";uid="7f1fda95-27de-4c2f-b2ee-329a8074b97c"
WOFM01000022.1	RepeatMasker	Unknown	1276962	1277081	703	+	.	ID="RND-5_FAMILY-1005";Tend="1357";Tstart="1245";shortTE="F";uid="247da4ac-f66c-4715-a71b-b9bbb84df1ef"
WOFM01000022.1	RepeatMasker	DNA	2380106	2380435	924	+	.	ID="RND-5_FAMILY-3205";Tend="1229";Tstart="895";shortTE="F";uid="3524bb8a-43e9-40cf-9c24-4cf9ed234f1d"
WOFM01000022.1	RepeatMasker	Unknown	1908811	1909503	2822	+	.	ID="RND-1_FAMILY-103";Tend="1659";Tstart="936";shortTE="F";uid="60127a2f-6039-4c58-9e30-e029a37fd823"
WOFM01000022.1	RepeatMasker	LTR/Gypsy	464739	468424	16300	+	.	ID="RND-1_FAMILY-23";Tend="3899";Tstart="215";shortTE="F";uid="6a09afc5-3374-452d-a7e3-7064398de0b0"
WOFM01000022.1	RepeatMasker	DNA	2395473	2395636	1117	+	.	ID="RND-5_FAMILY-4767";Tend="1047";Tstart="884";shortTE="F";uid="cf99e84a-b771-4286-ad24-c48f44c5fc51"
WOFM01000022.1	RepeatMasker	Unknown	2036337	2036559	1051	+	.	ID="RND-5_FAMILY-1076";Tend="1089";Tstart="867";shortTE="F";uid="18563741-8c60-4e18-ba9e-0da833ff08bc"
WOFM01000022.1	RepeatMasker	Unknown	2075251	2075733	2376	+	.	ID="RND-4_FAMILY-454";Tend="2280";Tstart="1826";shortTE="F";uid="3f2d14bf-dda7-4f33-b2d3-edd2801ef5a1"
WOFM01000022.1	RepeatMasker	Unknown	371098	371301	497	+	.	ID="RND-3_FAMILY-213";Tend="1121";Tstart="929";shortTE="F";uid="66c99bab-4db1-483a-adb9-e52be52ee1ff"
WOFM01000022.1	RepeatMasker	Unknown	2280186	2280422	1258	+	.	ID="RND-5_FAMILY-4056";Tend="1407";Tstart="1160";shortTE="F";uid="84630d34-2060-45b9-affb-13a430d00696"
WOFM01000022.1	RepeatMasker	Unknown	1735146	1736172	7594	+	.	ID="RND-1_FAMILY-607";Tend="1819";Tstart="790";shortTE="F";uid="ccebd26a-e1d8-44f2-82ec-1b669e2b5634"
WOFM01000022.1	RepeatMasker	Unknown	1536271	1536800	2408	+	.	ID="RND-4_FAMILY-1098";TEgroup="ctg_135%7CRND-4_FAMILY-1098%7C2";Tend="1733";Tstart="935";shortTE="F";uid="83080e29-95bc-4566-8d7e-cf666ea89eff"
WOFM01000022.1	RepeatMasker	Unknown	910602	910772	777	+	.	ID="RND-6_FAMILY-1576";Tend="1564";Tstart="1393";shortTE="F";uid="70e24783-605a-4287-8ed2-2eea954f4a54"
WOFM01000022.1	RepeatMasker	Unknown	2700764	2700876	1642	+	.	ID="RND-1_FAMILY-248";Tend="1413";Tstart="874";shortTE="F";uid="51931523-aaea-4d35-9a47-c1b380783a97"
WOFM01000022.1	RepeatMasker	DNA/Kolobok-T2	2132204	2132705	4037	+	.	ID="RND-1_FAMILY-16";Tend="515";Tstart="13";shortTE="F";uid="654a03af-1b70-4767-9fe0-c662f031d46d"
WOFM01000022.1	RepeatMasker	Unknown	1057529	1057684	648	+	.	ID="RND-1_FAMILY-10";Tend="1121";Tstart="972";shortTE="F";uid="266fa30d-5e19-48c5-b051-e0e0fded1775"
WOFM01000022.1	RepeatMasker	Unknown	2522128	2522537	2175	+	.	ID="RND-6_FAMILY-2349";Tend="1444";Tstart="980";shortTE="F";uid="49c13078-7d75-4ac5-aba1-470931b454a5"
WOFM01000022.1	RepeatMasker	DNA	1762148	1762794	3626	+	.	ID="RND-1_FAMILY-134";Tend="1570";Tstart="930";shortTE="F";uid="ff1dd321-df11-4b6a-9ef4-529c92538b03"
WOFM01000022.1	RepeatMasker	Unknown	2750689	2750994	1864	+	.	ID="RND-1_FAMILY-58";Tend="1256";Tstart="958";shortTE="F";uid="9bfcf783-60f2-4bfd-8d66-2a561767607c"
WOFM01000022.1	RepeatMasker	DNA	1395039	1395198	1138	+	.	ID="RND-5_FAMILY-4767";Tend="1051";Tstart="888";shortTE="F";uid="76e6e1bf-9a3b-48e5-8155-aa65f631769d"
WOFM01000022.1	RepeatMasker	DNA/TcMar-Tc4	1782456	1783581	7514	+	.	ID="RND-1_FAMILY-77";Tend="1910";Tstart="788";shortTE="F";uid="b647a839-64f1-4438-97f6-3ea1eaf08899"
WOFM01000022.1	RepeatMasker	Unknown	1340287	1341152	510	+	.	ID="RND-4_FAMILY-2666";TEgroup="ctg_135%7CRND-4_FAMILY-2666%7C1";Tend="1824";Tstart="750";shortTE="T";uid="35f75855-f2f2-49e6-b9cc-a798a357a2b1"
WOFM01000022.1	RepeatMasker	Unknown	2603054	2603590	3145	+	.	ID="RND-6_FAMILY-7056";Tend="1408";Tstart="867";shortTE="F";uid="42f2a29c-9a52-42c8-a1e0-4a729fbbfbaf"
WOFM01000022.1	RepeatMasker	DNA/Kolobok-T2	922239	922742	4172	+	.	ID="RND-6_FAMILY-1261";Tend="7656";Tstart="7152";shortTE="F";uid="33e7da98-1dbc-46a8-830d-03f13551b39a"
WOFM01000022.1	RepeatMasker	Unknown	961998	962659	2000	+	.	ID="RND-5_FAMILY-211";Tend="1607";Tstart="904";shortTE="F";uid="4dbea97b-4dd1-4ae3-8e0c-51766a120f6a"
WOFM01000022.1	RepeatMasker	Unknown	2344878	2345133	1103	+	.	ID="RND-5_FAMILY-784";Tend="1239";Tstart="969";shortTE="F";uid="a8a31dd4-a035-442c-8456-0dffa6ef8ac8"
WOFM01000022.1	RepeatMasker	Unknown	1262301	1262496	998	+	.	ID="RND-2_FAMILY-36";Tend="1056";Tstart="862";shortTE="F";uid="8099e407-b92e-4d00-a657-62369313907c"
WOFM01000022.1	RepeatMasker	Unknown	415406	415964	3827	+	.	ID="RND-6_FAMILY-4686";Tend="1562";Tstart="1008";shortTE="F";uid="1991795e-f30b-4eff-b1e0-faa58f4ff062"
WOFM01000022.1	RepeatMasker	DNA/TcMar-Tc1	701187	701481	1133	+	.	ID="RND-4_FAMILY-659";Tend="1272";Tstart="984";shortTE="F";uid="f55b80c7-0755-484c-b41e-ce3a6b600318"
WOFM01000022.1	RepeatMasker	DNA/hAT-hAT19	1432572	1432740	401	+	.	ID="RND-6_FAMILY-4704";Tend="1560";Tstart="1393";shortTE="F";uid="6094d7af-e276-44cf-869b-ac0b2870bdd3"
WOFM01000022.1	RepeatMasker	LTR/Pao	1311492	1313346	15140	+	.	ID="RND-1_FAMILY-297";Tend="5379";Tstart="3525";shortTE="F";uid="3caf8d5b-358e-4f8e-9180-45c79cafb4fc"
WOFM01000022.1	RepeatMasker	LINE/R2-NeSL	166205	166428	1226	+	.	ID="RND-3_FAMILY-38";Tend="1165";Tstart="940";shortTE="F";uid="11640b78-a939-41dc-b557-d99d479b0b6b"
WOFM01000022.1	RepeatMasker	LTR/Gypsy	259175	263541	16418	+	.	ID="RND-1_FAMILY-82";TEgroup="ctg_135%7CRND-1_FAMILY-82%7C1";Tend="7968";Tstart="3434";shortTE="F";uid="22cffd11-32f6-46e5-a8d4-5679b58b4259"
WOFM01000022.1	RepeatMasker	Unknown	2688667	2688852	414	+	.	ID="RND-4_FAMILY-1098";TEgroup="ctg_135%7CRND-4_FAMILY-1098%7C4";Tend="1061";Tstart="935";shortTE="T";uid="e8c9283a-5a51-46b6-b34e-a9895bc78b90"
WOFM01000022.1	RepeatMasker	Unknown	2311828	2312087	1495	+	.	ID="RND-6_FAMILY-1019";Tend="1207";Tstart="950";shortTE="F";uid="71ba1b24-36ee-40bb-a1be-3727bbc74b22"
WOFM01000022.1	RepeatMasker	Unknown	1524225	1524628	792	+	.	ID="RND-5_FAMILY-4056";Tend="1510";Tstart="984";shortTE="F";uid="c90b759a-d473-4ae0-a86e-13af5ab28c18"
WOFM01000022.1	RepeatMasker	LTR/Gypsy	708269	712351	35576	+	.	ID="RND-1_FAMILY-87";Tend="4909";Tstart="832";shortTE="F";uid="1b6da55c-cc68-44da-8088-85842031354b"
WOFM01000022.1	RepeatMasker	LINE/RTE-BovB	1662344	1662553	979	+	.	ID="RND-6_FAMILY-2155";Tend="1022";Tstart="771";shortTE="F";uid="1207837e-2088-40f7-9988-03f1b6698a0a"
WOFM01000022.1	RepeatMasker	Unknown	2045486	2045687	652	+	.	ID="RND-6_FAMILY-734";Tend="1153";Tstart="930";shortTE="F";uid="17612cd6-351f-47d0-a8de-bde3a1a97919"
WOFM01000022.1	RepeatMasker	LTR/Copia	2368550	2369327	2541	+	.	ID="RND-4_FAMILY-551";Tend="3905";Tstart="3233";shortTE="F";uid="2af76665-6d71-4001-b915-d633b0eb89e4"
WOFM01000022.1	RepeatMasker	Unknown	861608	862005	1172	+	.	ID="RND-6_FAMILY-734";Tend="752";Tstart="362";shortTE="F";uid="ca97734b-413a-4c93-b6ea-eb7d7393e9ec"
WOFM01000022.1	RepeatMasker	LTR/Pao	2078353	2078467	1541	+	.	ID="RND-5_FAMILY-4697";Tend="10956";Tstart="10607";shortTE="F";uid="ccdc9471-ab19-4534-9081-cbb39f766f49"
WOFM01000022.1	RepeatMasker	Unknown	1141466	1141623	579	+	.	ID="RND-1_FAMILY-1067";Tend="950";Tstart="820";shortTE="F";uid="edc4ce9a-d74c-4578-bd7b-441bed5a5b7f"
WOFM01000022.1	RepeatMasker	Unknown	2504886	2504990	429	+	.	ID="RND-5_FAMILY-7107";Tend="722";Tstart="610";shortTE="F";uid="50980cff-37b6-4187-95e3-34db4218b4fb"
WOFM01000022.1	RepeatMasker	Unknown	2294937	2295310	1300	+	.	ID="RND-4_FAMILY-265";Tend="1741";Tstart="946";shortTE="F";uid="344f3eda-60ac-4706-89ed-807ef70df79d"
WOFM01000022.1	RepeatMasker	Unknown	1990762	1991074	2029	+	.	ID="RND-1_FAMILY-721";Tend="1205";Tstart="895";shortTE="F";uid="b225a43a-37df-49a9-97b7-d0c79fcb819d"
WOFM01000022.1	RepeatMasker	DNA	227530	227689	1126	+	.	ID="RND-5_FAMILY-3205";Tend="1233";Tstart="1071";shortTE="F";uid="299581fa-7b44-4980-8cfa-fc61b98c0c65"
WOFM01000022.1	RepeatMasker	Unknown	1083157	1083647	3644	+	.	ID="RND-1_FAMILY-39";Tend="1593";Tstart="1088";shortTE="F";uid="629f5ec3-3564-4d99-bae6-262b436f2052"
WOFM01000022.1	RepeatMasker	Unknown	2037523	2037670	597	+	.	ID="RND-1_FAMILY-657";Tend="1043";Tstart="887";shortTE="F";uid="7ec5bcee-dc8d-40ed-8dd2-087033f14e93"
WOFM01000022.1	RepeatMasker	LTR/Pao	2592956	2598876	52741	+	.	ID="RND-6_FAMILY-461";Tend="6706";Tstart="772";shortTE="F";uid="943d4ce5-b838-488b-9c97-67b054f2c09c"
WOFM01000022.1	RepeatMasker	LTR/Gypsy	89439	90030	3035	+	.	ID="RND-5_FAMILY-1656";Tend="1560";Tstart="962";shortTE="F";uid="c19ee250-18de-43e2-954f-ea8b3f93b206"
WOFM01000022.1	RepeatMasker	Unknown	2687432	2687543	741	+	.	ID="RND-6_FAMILY-681";Tend="1067";Tstart="955";shortTE="F";uid="fa4453c6-b2a3-42c3-8115-52cf3853ca78"
WOFM01000022.1	RepeatMasker	Unknown	343680	344210	2719	+	.	ID="RND-5_FAMILY-4307";Tend="1430";Tstart="905";shortTE="F";uid="4610e9f8-ae77-4d2f-a738-36986f3cea8d"
WOFM01000022.1	RepeatMasker	LTR/Pao	1675989	1676222	1873	+	.	ID="RND-1_FAMILY-448";Tend="1015";Tstart="787";shortTE="F";uid="6b6dfa65-fb2d-4cef-b1d0-4822c516636f"
WOFM01000022.1	RepeatMasker	Unknown	1133318	1133433	483	+	.	ID="RND-5_FAMILY-228";Tend="1070";Tstart="961";shortTE="F";uid="1626dc12-34d2-4171-9b66-d26e52551c0e"
WOFM01000022.1	RepeatMasker	LINE/R2-NeSL	2415731	2416083	2270	+	.	ID="RND-3_FAMILY-38";Tend="1332";Tstart="940";shortTE="F";uid="0d43fad0-d666-4011-b39f-fc763ea6c141"
WOFM01000022.1	RepeatMasker	DNA	2295311	2295753	1490	+	.	ID="RND-5_FAMILY-3205";TEgroup="ctg_135%7CRND-5_FAMILY-3205%7C1";Tend="1227";Tstart="905";shortTE="F";uid="6c202d90-1d2f-484b-bc7b-af3b207ee0d5"
WOFM01000022.1	RepeatMasker	DNA/Kolobok-T2	1436464	1436983	2610	+	.	ID="RND-1_FAMILY-269";Tend="7206";Tstart="6689";shortTE="F";uid="08e86d6a-15a4-4dc7-bc95-ad2b2e72a31d"
WOFM01000022.1	RepeatMasker	Unknown	1322983	1323098	744	+	.	ID="RND-1_FAMILY-117";Tend="1060";Tstart="945";shortTE="F";uid="79d2c799-b580-4910-a78e-bfecf54c781c"
WOFM01000022.1	RepeatMasker	Unknown	1639408	1639727	686	+	.	ID="RND-5_FAMILY-1452";Tend="995";Tstart="699";shortTE="F";uid="def357c4-68ee-4028-9a84-646f7840a77b"
WOFM01000022.1	RepeatMasker	Unknown	1243902	1244838	5562	+	.	ID="RND-6_FAMILY-89";Tend="1884";Tstart="927";shortTE="F";uid="48777ec2-9231-478b-8c6f-adf476d2cfe4"
WOFM01000022.1	RepeatMasker	Unknown	1112897	1113523	3885	+	.	ID="RND-1_FAMILY-495";Tend="1621";Tstart="940";shortTE="F";uid="c028bb30-3107-445d-ba21-403a5bf85832"
WOFM01000022.1	RepeatMasker	Unknown	1205067	1205679	4427	+	.	ID="RND-1_FAMILY-468";Tend="5608";Tstart="4996";shortTE="F";uid="a80fc5f7-b2a0-43ca-89c6-dc591fe58297"
WOFM01000022.1	RepeatMasker	DNA/TcMar-Mariner	1731051	1731334	1345	+	.	ID="RND-6_FAMILY-9025";Tend="1593";Tstart="1293";shortTE="F";uid="33b5eb83-2d7f-49e2-b09c-764c298e3ba0"
WOFM01000022.1	RepeatMasker	Unknown	664669	664782	461	+	.	ID="RND-4_FAMILY-1083";Tend="1693";Tstart="1578";shortTE="F";uid="a1c34994-42a3-424e-9ee2-4460343755c8"
WOFM01000022.1	RepeatMasker	Unknown	1047300	1047437	737	+	.	ID="RND-3_FAMILY-213";Tend="1011";Tstart="866";shortTE="F";uid="1356135b-c98e-4d78-a237-35c3c5e653cd"
WOFM01000022.1	RepeatMasker	LTR/Gypsy	1003766	1003893	460	+	.	ID="RND-1_FAMILY-87";Tend="864";Tstart="739";shortTE="F";uid="ffec000a-9473-4d45-8e76-ac4c45b0e581"
WOFM01000022.1	RepeatMasker	Unknown	1359357	1360173	5199	+	.	ID="RND-1_FAMILY-877";Tend="1750";Tstart="933";shortTE="F";uid="1a6c4c87-5702-4d02-803a-e3a5219b31f7"
WOFM01000022.1	RepeatMasker	Unknown	1741944	1742123	646	+	.	ID="RND-5_FAMILY-4056";Tend="1425";Tstart="1100";shortTE="F";uid="8e6e2a44-f2a7-43a5-98bb-6776452afc84"
WOFM01000022.1	RepeatMasker	LTR/Gypsy	1723879	1724358	4283	+	.	ID="RND-1_FAMILY-25";Tend="1494";Tstart="1015";shortTE="F";uid="0abf517f-9ba0-4ef7-bf6a-bbb39a702224"
WOFM01000022.1	RepeatMasker	LTR/Copia	2762993	2763381	1709	+	.	ID="RND-5_FAMILY-4028";Tend="2382";Tstart="1991";shortTE="F";uid="b24cc2ec-aae9-4c38-9228-819e6e2ce451"
WOFM01000022.1	RepeatMasker	Unknown	1194676	1194892	1599	+	.	ID="RND-6_FAMILY-768";Tend="1784";Tstart="1569";shortTE="F";uid="77f9527c-d332-48f3-9e0f-4fd593b801f0"
WOFM01000022.1	RepeatMasker	Unknown	410918	411472	1192	+	.	ID="RND-6_FAMILY-2391";TEgroup="ctg_135%7CRND-6_FAMILY-2391%7C1";Tend="1419";Tstart="486";shortTE="F";uid="30f63b34-190c-42fb-8651-2f00df03cd73"
WOFM01000022.1	RepeatMasker	Unknown	2215787	2216198	2600	+	.	ID="RND-3_FAMILY-391";Tend="1330";Tstart="892";shortTE="F";uid="9c8739bd-79b5-44a8-99a6-9874e6f3a31b"
WOFM01000022.1	RepeatMasker	DNA/hAT-Tip100	1362943	1363189	907	+	.	ID="RND-5_FAMILY-1758";Tend="1672";Tstart="1411";shortTE="F";uid="2496e02a-54d7-478d-a537-1f6e9b0cf93e"
WOFM01000022.1	RepeatMasker	Unknown	1957747	1957902	707	+	.	ID="RND-5_FAMILY-20";Tend="1198";Tstart="1050";shortTE="F";uid="74b5e35e-5488-446d-9b93-c054e19c6b76"
WOFM01000022.1	RepeatMasker	Unknown	1973991	1974126	432	+	.	ID="RND-4_FAMILY-900";Tend="1638";Tstart="1493";shortTE="F";uid="d357c3aa-5b31-4183-8729-cd81223d9bfe"
WOFM01000022.1	RepeatMasker	DNA/Crypton-I	1045008	1045509	2421	+	.	ID="RND-1_FAMILY-240";Tend="1472";Tstart="948";shortTE="F";uid="65c3928e-2922-447b-b253-bec737a948d0"
WOFM01000022.1	RepeatMasker	LTR/Pao	1238878	1239147	2111	+	.	ID="RND-6_FAMILY-3130";Tend="6719";Tstart="6448";shortTE="F";uid="025d63c4-04fe-4d7c-b285-366a90316208"
WOFM01000022.1	RepeatMasker	Unknown	2217829	2218371	2868	+	.	ID="RND-4_FAMILY-1083";Tend="1797";Tstart="1264";shortTE="F";uid="90eb1e8c-da95-4624-8d8b-b636cab60110"
WOFM01000022.1	RepeatMasker	LTR/Gypsy	2392195	2393448	7433	+	.	ID="RND-4_FAMILY-1433";Tend="2217";Tstart="865";shortTE="F";uid="803466d4-dc44-45f7-afc0-f7c05498a9bc"
WOFM01000022.1	RepeatMasker	Unknown	2474622	2474776	471	+	.	ID="RND-4_FAMILY-1370";Tend="1283";Tstart="1121";shortTE="F";uid="8dc6e752-3327-46fd-a12a-0179d50e15b3"
WOFM01000022.1	RepeatMasker	Unknown	1784913	1785151	1658	+	.	ID="RND-6_FAMILY-5582";Tend="1112";Tstart="874";shortTE="F";uid="8bf7d012-59ce-40bb-b314-e1876705b2ad"
WOFM01000022.1	RepeatMasker	Unknown	276508	276793	1754	+	.	ID="RND-5_FAMILY-377";Tend="1192";Tstart="916";shortTE="F";uid="01b12eca-2dda-4c40-ab89-1a5a8cc2e412"
WOFM01000022.1	RepeatMasker	DNA/PiggyBac	449496	452024	8383	+	.	ID="RND-6_FAMILY-5128";TEgroup="ctg_135%7CRND-6_FAMILY-5128%7C1";Tend="3191";Tstart="102";shortTE="F";uid="96357f8f-dc41-4c55-8d31-de05b279a18b"
WOFM01000022.1	RepeatMasker	Unknown	226411	227005	2415	+	.	ID="RND-6_FAMILY-1182";Tend="1604";Tstart="998";shortTE="F";uid="fd1d71aa-8717-4afc-86cb-a07ea2e974e1"
WOFM01000022.1	RepeatMasker	Unknown	276321	276501	1337	+	.	ID="RND-4_FAMILY-1523";Tend="1158";Tstart="978";shortTE="F";uid="a13c5666-7635-469e-889c-e1dec4d9be4e"
WOFM01000022.1	RepeatMasker	Unknown	1879669	1879811	555	+	.	ID="RND-1_FAMILY-39";Tend="1593";Tstart="1451";shortTE="F";uid="2fdac370-84ac-49e0-8f7f-3795979367e6"
WOFM01000022.1	RepeatMasker	Unknown	609708	610429	1798	+	.	ID="RND-1_FAMILY-924";Tend="1637";Tstart="927";shortTE="F";uid="852c982d-348d-4c99-a588-59d781c2a0ee"
WOFM01000022.1	RepeatMasker	Unknown	1967903	1968373	2835	+	.	ID="RND-1_FAMILY-525";Tend="1405";Tstart="961";shortTE="F";uid="76e2f716-21a1-4394-9b00-2ba0d4f90ccf"
WOFM01000022.1	RepeatMasker	DNA	2500398	2500549	960	+	.	ID="RND-5_FAMILY-3205";Tend="1227";Tstart="1072";shortTE="F";uid="40aa0dee-4631-46f3-b8e0-ea59096ab668"
WOFM01000022.1	RepeatMasker	Unknown	743877	744292	1034	+	.	ID="RND-5_FAMILY-4056";Tend="1548";Tstart="974";shortTE="F";uid="dfb64fad-8036-406d-80f1-a75b49deba78"
WOFM01000022.1	RepeatMasker	Unknown	2125334	2125803	2077	+	.	ID="RND-1_FAMILY-720";Tend="1454";Tstart="950";shortTE="F";uid="4f804896-9054-452f-9023-fd2a506e6f5e"
WOFM01000022.1	RepeatMasker	Unknown	2078468	2078708	1956	+	.	ID="RND-6_FAMILY-1291";Tend="695";Tstart="456";shortTE="F";uid="744e7d11-2b60-4d13-8821-fbdc058f9e26"
WOFM01000022.1	RepeatMasker	DNA/hAT-Tip100	265400	265958	1371	+	.	ID="RND-4_FAMILY-1527";Tend="1796";Tstart="1253";shortTE="F";uid="25ec682c-ce8b-48bb-942d-7b2b830351f1"
WOFM01000022.1	RepeatMasker	Unknown	421085	421191	519	+	.	ID="RND-5_FAMILY-852";Tend="1767";Tstart="1661";shortTE="F";uid="86e89746-f96e-4a9f-b090-47b0200e58d1"
WOFM01000022.1	RepeatMasker	LTR/Pao	1560730	1561208	2167	+	.	ID="RND-1_FAMILY-28";Tend="1400";Tstart="935";shortTE="F";uid="e8ecddb3-90de-475e-b678-f3e52b43441b"
WOFM01000022.1	RepeatMasker	Unknown	2852745	2852996	1776	+	.	ID="RND-1_FAMILY-56";Tend="1151";Tstart="897";shortTE="F";uid="251c6017-f445-47f6-bea0-293f53533b74"
WOFM01000022.1	RepeatMasker	DNA/MULE-MuDR	1063783	1064272	2400	+	.	ID="RND-6_FAMILY-1081";Tend="1466";Tstart="953";shortTE="F";uid="5a133785-441f-4cfb-a117-4a499bb04382"
WOFM01000022.1	RepeatMasker	LTR/Copia	516773	517064	2559	+	.	ID="RND-5_FAMILY-1884";Tend="1126";Tstart="834";shortTE="F";uid="96c134f8-d901-44f8-8d3c-dd4d5349a544"
WOFM01000022.1	RepeatMasker	Unknown	1831826	1832132	1452	+	.	ID="RND-6_FAMILY-2894";Tend="1795";Tstart="1478";shortTE="F";uid="14cf11c7-1ff7-410b-9c06-338be4a1f1cb"
WOFM01000022.1	RepeatMasker	DNA/Kolobok-E	2819261	2819811	985	+	.	ID="RND-1_FAMILY-700";Tend="1467";Tstart="911";shortTE="F";uid="b7d3cfc0-35aa-42da-b854-575e126c2a28"
WOFM01000022.1	RepeatMasker	Unknown	2815967	2817043	655	+	.	ID="RND-2_FAMILY-36";TEgroup="ctg_135%7CRND-2_FAMILY-36%7C1";Tend="1780";Tstart="617";shortTE="T";uid="71502845-6980-4010-a7dc-71fb322c28cf"
WOFM01000022.1	RepeatMasker	LTR/Gypsy	2494888	2495033	421	+	.	ID="RND-5_FAMILY-1656";Tend="1535";Tstart="1389";shortTE="F";uid="d50b11ca-e719-4151-9f16-9d3319512ace"
WOFM01000022.1	RepeatMasker	LTR/Copia	1291492	1298631	57596	+	.	ID="RND-1_FAMILY-587";Tend="7706";Tstart="524";shortTE="F";uid="3d9f09a6-694b-4f03-9116-531e6b3df448"
WOFM01000022.1	RepeatMasker	Unknown	1601451	1602103	4518	+	.	ID="RND-6_FAMILY-1182";Tend="1613";Tstart="947";shortTE="F";uid="4cf0d498-d13e-4d08-8186-4a4ffad28d77"
WOFM01000022.1	RepeatMasker	DNA/MULE-MuDR	23610	24378	3329	+	.	ID="RND-6_FAMILY-1081";Tend="1467";Tstart="692";shortTE="F";uid="364a06e3-fba8-4f0f-9e43-d66099f8fd5b"
WOFM01000022.1	RepeatMasker	Unknown	1830646	1831118	3075	+	.	ID="RND-5_FAMILY-4398";Tend="1914";Tstart="1237";shortTE="F";uid="84871951-9ec5-40b9-b287-3ec17c794b5e"
WOFM01000022.1	RepeatMasker	Unknown	387126	387674	1976	+	.	ID="RND-5_FAMILY-190";Tend="1346";Tstart="795";shortTE="F";uid="1131ab8c-85d8-4b50-b656-a8b95402b912"
WOFM01000022.1	RepeatMasker	LTR/Gypsy	1659060	1659694	1743	+	.	ID="RND-4_FAMILY-1433";Tend="2017";Tstart="1370";shortTE="F";uid="3737fbb8-3d48-4fa3-a174-3e2d22d8ca03"
WOFM01000022.1	RepeatMasker	Unknown	78974	79301	1974	+	.	ID="RND-1_FAMILY-58";Tend="1257";Tstart="956";shortTE="F";uid="bdf79c6d-2fdf-4dda-8de4-28fea018eaf3"
WOFM01000022.1	RepeatMasker	Unknown	2223573	2224065	1833	+	.	ID="RND-4_FAMILY-461";Tend="1415";Tstart="922";shortTE="F";uid="be9a49ba-3049-4b18-9b54-d7df49d9f14b"
WOFM01000022.1	RepeatMasker	Unknown	2142637	2143090	1410	+	.	ID="RND-1_FAMILY-34";Tend="1807";Tstart="1341";shortTE="F";uid="ee062427-5a89-40c0-b3f2-b92a71f00d68"
WOFM01000022.1	RepeatMasker	DNA/MULE-MuDR	959015	960078	5594	+	.	ID="rnd-5_family-1525";Tend="1691";Tstart="537";shortTE="F";uid="e07cfe8a-4928-4bf0-8f08-56a15f7787dc"
WOFM01000022.1	RepeatMasker	DNA	1253798	1253960	1122	+	.	ID="RND-5_FAMILY-4767";Tend="1047";Tstart="884";shortTE="F";uid="29d76ad3-d5a5-42b3-a887-ec0c22163a7a"
WOFM01000022.1	RepeatMasker	LTR/Copia	145761	147385	1587	+	.	ID="RND-6_FAMILY-52";Tend="2897";Tstart="2287";shortTE="F";uid="0b27a225-59f9-48bd-9e4c-51553aae2b5c"
WOFM01000022.1	RepeatMasker	LINE/R2-NeSL	169578	169739	852	+	.	ID="RND-3_FAMILY-38";Tend="1331";Tstart="1169";shortTE="F";uid="07211ccc-04ad-4bb3-8787-451f6ee1cf7d"
WOFM01000022.1	RepeatMasker	Unknown	34980	35913	3893	+	.	ID="RND-6_FAMILY-2995";Tend="1874";Tstart="955";shortTE="F";uid="2dd51d5d-65eb-472b-8ce2-5e6d3338fc92"
WOFM01000022.1	RepeatMasker	Unknown	1188383	1188616	902	+	.	ID="RND-4_FAMILY-1923";Tend="1271";Tstart="1016";shortTE="F";uid="f7c9b1f6-e80e-489a-9cce-b9a5aaf436be"
WOFM01000022.1	RepeatMasker	Unknown	2181778	2181878	426	+	.	ID="RND-6_FAMILY-6648";Tend="1139";Tstart="1050";shortTE="F";uid="84ccebe0-b3c4-44e0-af98-539ac4b97f39"
WOFM01000022.1	RepeatMasker	Unknown	2469250	2469566	1703	+	.	ID="RND-4_FAMILY-1923";Tend="1277";Tstart="969";shortTE="F";uid="b96a8f80-57cf-4b5c-9596-26bc7f486858"
WOFM01000022.1	RepeatMasker	Unknown	2723203	2723871	3188	+	.	ID="RND-1_FAMILY-131";Tend="1641";Tstart="941";shortTE="F";uid="a109d5ab-88df-43c9-afd7-3642bf4e7c13"
WOFM01000022.1	RepeatMasker	Unknown	2474745	2475338	2144	+	.	ID="RND-1_FAMILY-251";Tend="1871";Tstart="910";shortTE="F";uid="1758b294-4aae-4ead-ba22-8d8876e361f6"
WOFM01000022.1	RepeatMasker	Unknown	2457346	2457486	826	+	.	ID="RND-1_FAMILY-39";Tend="1144";Tstart="993";shortTE="F";uid="55ceca3b-4b46-4bd3-b4f1-5156624e1ac7"
WOFM01000022.1	RepeatMasker	DNA/PIF-Harbinger	266720	266931	835	+	.	ID="RND-1_FAMILY-831";Tend="2867";Tstart="2654";shortTE="F";uid="1e74c5e6-afcc-4925-af93-ae98e8232366"
WOFM01000022.1	RepeatMasker	Unknown	1832107	1832244	578	+	.	ID="RND-6_FAMILY-6556";Tend="1087";Tstart="912";shortTE="F";uid="d9d6aaab-33e3-4dbd-874b-63c686dcd2ba"
WOFM01000022.1	RepeatMasker	Unknown	2429732	2429893	1169	+	.	ID="RND-4_FAMILY-84";Tend="1870";Tstart="1710";shortTE="F";uid="d1a6c8cf-2e77-4fa8-b308-046c58ff7bf3"
WOFM01000022.1	RepeatMasker	Unknown	434938	435250	1473	+	.	ID="RND-5_FAMILY-954";Tend="1308";Tstart="963";shortTE="F";uid="b864fae7-bec0-4095-8fad-b5fd40c8abe8"
WOFM01000022.1	RepeatMasker	DNA/Crypton-I	2361994	2362290	1840	+	.	ID="RND-5_FAMILY-401";Tend="1319";Tstart="964";shortTE="F";uid="08a7e8b5-6136-4835-8575-29d9e376ee83"
WOFM01000022.1	RepeatMasker	DNA	2287987	2288157	983	+	.	ID="RND-5_FAMILY-4767";Tend="1059";Tstart="888";shortTE="F";uid="0fe6386c-c5c5-4861-b546-6e331d9d58df"
WOFM01000022.1	RepeatMasker	Unknown	1560374	1560638	627	+	.	ID="RND-1_FAMILY-629";Tend="981";Tstart="790";shortTE="F";uid="08e836ac-91d3-43d5-8bb2-9ee56b1e82d7"
WOFM01000022.1	RepeatMasker	Unknown	2000834	2001117	2036	+	.	ID="RND-1_FAMILY-468";Tend="4339";Tstart="4055";shortTE="F";uid="5899122d-658d-4f2a-aabe-52e72a363260"
WOFM01000022.1	RepeatMasker	LTR/Gypsy	2059008	2059258	1073	+	.	ID="RND-1_FAMILY-150";Tend="8027";Tstart="7778";shortTE="F";uid="1d9fd8a7-86b7-4b30-a9dd-f00dd0336db6"
WOFM01000022.1	RepeatMasker	Unknown	2319068	2319220	960	+	.	ID="RND-1_FAMILY-247";Tend="1347";Tstart="1195";shortTE="F";uid="7aac39b7-0b92-4c76-994b-ce61cac1e7b5"
WOFM01000022.1	RepeatMasker	DNA/Crypton-I	32268	32416	764	+	.	ID="RND-1_FAMILY-240";Tend="1475";Tstart="1330";shortTE="F";uid="ad58da0b-5d50-425b-8eba-9599170cfb62"
WOFM01000022.1	RepeatMasker	Unknown	1853949	1854323	1713	+	.	ID="RND-5_FAMILY-246";Tend="1390";Tstart="1001";shortTE="F";uid="42f9aebf-4d18-4b99-b0a5-e70ef3ddd05e"
WOFM01000022.1	RepeatMasker	Unknown	2733090	2733422	1395	+	.	ID="RND-5_FAMILY-4056";Tend="1523";Tstart="1198";shortTE="F";uid="e24b2e65-f408-4b7b-b056-c8a729c0b57c"
WOFM01000022.1	RepeatMasker	Unknown	2049815	2050238	2162	+	.	ID="RND-1_FAMILY-251";Tend="1256";Tstart="842";shortTE="F";uid="615d283e-8128-4da6-8e9f-aa5ef3cc9155"
WOFM01000022.1	RepeatMasker	Unknown	208879	209084	1008	+	.	ID="RND-4_FAMILY-1370";Tend="1185";Tstart="989";shortTE="F";uid="35a37076-101f-49c9-b344-89b91304cff8"
WOFM01000022.1	RepeatMasker	Unknown	2131227	2131545	964	+	.	ID="RND-6_FAMILY-1182";Tend="1513";Tstart="1055";shortTE="F";uid="4da13f6c-dfdb-417f-b536-75f1893c3bc1"
WOFM01000022.1	RepeatMasker	LINE/R2-NeSL	2442168	2442606	2767	+	.	ID="RND-3_FAMILY-38";Tend="1391";Tstart="940";shortTE="F";uid="fe97000e-7571-47a7-be30-6dafab276c08"
WOFM01000022.1	RepeatMasker	DNA/Crypton-I	112999	113212	1560	+	.	ID="RND-5_FAMILY-401";Tend="1318";Tstart="1104";shortTE="F";uid="56a4ae2b-a6aa-40cf-8b84-4031e55256f2"
WOFM01000022.1	RepeatMasker	Unknown	1826049	1826374	1792	+	.	ID="RND-4_FAMILY-84";Tend="1541";Tstart="1214";shortTE="F";uid="39a5795f-ed8b-4e00-acc7-377b98f98584"
WOFM01000022.1	RepeatMasker	DNA	1199275	1199437	1059	+	.	ID="RND-5_FAMILY-4767";Tend="1050";Tstart="887";shortTE="F";uid="257832a2-ad18-434a-84ee-2a271a3a8b87"
WOFM01000022.1	RepeatMasker	Unknown	2345504	2345607	656	+	.	ID="RND-5_FAMILY-784";Tend="1333";Tstart="1230";shortTE="F";uid="ddccd69a-9199-4ed7-b257-0fffa03d1687"
WOFM01000022.1	RepeatMasker	DNA/Merlin	1281825	1281932	2513	+	.	ID="rnd-5_family-944";Tend="1201";Tstart="802";shortTE="F";uid="0853bcd9-27fd-4aca-9f13-c67147e79bd5"
WOFM01000022.1	RepeatMasker	Unknown	1024851	1024997	591	+	.	ID="RND-1_FAMILY-10";Tend="1118";Tstart="972";shortTE="F";uid="e22438db-6fcc-4165-9e98-b17f8b81ba73"
WOFM01000022.1	RepeatMasker	Unknown	1904753	1905651	6614	+	.	ID="RND-1_FAMILY-1118";Tend="1836";Tstart="923";shortTE="F";uid="cb4c3e43-fda5-40a5-8926-858b836c8f2e"
WOFM01000022.1	RepeatMasker	DNA	2456652	2456816	977	+	.	ID="RND-5_FAMILY-4767";Tend="1053";Tstart="882";shortTE="F";uid="a6b17901-906e-4e79-afca-be7c2d22ecb2"
WOFM01000022.1	RepeatMasker	Unknown	2245357	2245831	820	+	.	ID="RND-6_FAMILY-4333";TEgroup="ctg_135%7CRND-6_FAMILY-4333%7C1";Tend="1748";Tstart="726";shortTE="F";uid="b1bbefa5-2b3a-41a8-8d2b-579db5a77c96"
WOFM01000022.1	RepeatMasker	Unknown	850894	851209	1560	+	.	ID="RND-1_FAMILY-624";Tend="1270";Tstart="967";shortTE="F";uid="18518d36-497d-4817-85f5-8106b50e313f"
WOFM01000022.1	RepeatMasker	DNA/hAT-Tag1	1301062	1301260	1523	+	.	ID="RND-1_FAMILY-875";Tend="1238";Tstart="1040";shortTE="F";uid="2c38e71c-c158-4a10-bdf9-e898cf6cf899"
WOFM01000022.1	RepeatMasker	Unknown	1862908	1863243	2063	+	.	ID="RND-3_FAMILY-213";Tend="1221";Tstart="873";shortTE="F";uid="003ec37f-80c5-4b96-9605-bdc40312cbec"
WOFM01000022.1	RepeatMasker	Unknown	1059904	1060137	888	+	.	ID="RND-1_FAMILY-10";Tend="1305";Tstart="874";shortTE="F";uid="06fb7c36-b47a-495d-9fce-860a416513a7"
WOFM01000022.1	RepeatMasker	LTR/Gypsy	1839474	1839954	3942	+	.	ID="RND-1_FAMILY-845";Tend="1236";Tstart="755";shortTE="F";uid="b5d70e81-76d6-4b20-9de6-417eff0e320b"
WOFM01000022.1	RepeatMasker	Unknown	2698877	2699162	722	+	.	ID="RND-4_FAMILY-1370";TEgroup="ctg_135%7CRND-4_FAMILY-1370%7C2";Tend="1748";Tstart="838";shortTE="F";uid="6d707289-0674-4adf-a232-1c851028364d"
WOFM01000022.1	RepeatMasker	DNA	2349417	2350130	4530	+	.	ID="RND-5_FAMILY-3974";Tend="1638";Tstart="930";shortTE="F";uid="3256d30a-40d6-46d3-ae2f-90c0a6f397fe"
WOFM01000022.1	RepeatMasker	DNA/hAT-hAT19	2504225	2504398	479	+	.	ID="RND-6_FAMILY-4704";Tend="1572";Tstart="1392";shortTE="F";uid="0e1bb39d-6dac-4284-ab10-3552a3c13b08"
WOFM01000022.1	RepeatMasker	Unknown	2448372	2448606	1384	+	.	ID="RND-5_FAMILY-3801";Tend="446";Tstart="204";shortTE="F";uid="830ab469-c8ef-4daf-a23d-a059bbeb99de"
WOFM01000022.1	RepeatMasker	Unknown	2239365	2239501	651	+	.	ID="RND-1_FAMILY-317";Tend="1091";Tstart="911";shortTE="F";uid="81a051df-6f5e-4ce3-9368-9168a0388db6"
WOFM01000022.1	RepeatMasker	Unknown	1517662	1517782	852	+	.	ID="RND-1_FAMILY-75";Tend="1134";Tstart="1014";shortTE="F";uid="4888debb-2cf3-4942-8f4d-56743b451624"
WOFM01000022.1	RepeatMasker	Unknown	183704	184044	801	+	.	ID="RND-1_FAMILY-339";Tend="1617";Tstart="1216";shortTE="F";uid="bf3f28b1-733f-444a-b3d0-79d8153f2cb6"
WOFM01000022.1	RepeatMasker	Unknown	2645055	2645308	931	+	.	ID="RND-5_FAMILY-647";Tend="1192";Tstart="895";shortTE="F";uid="ecaea5de-9062-4d2a-ae97-021aeb8500b7"
WOFM01000022.1	RepeatMasker	Unknown	1707877	1708110	1708	+	.	ID="RND-6_FAMILY-4686";Tend="1236";Tstart="1007";shortTE="F";uid="84b4f38b-e267-4b18-a31e-84e274547c73"
WOFM01000022.1	RepeatMasker	LTR/Gypsy	1165599	1166053	3742	+	.	ID="RND-1_FAMILY-259";Tend="6281";Tstart="5827";shortTE="F";uid="d03f6892-6ea6-4715-bf61-cf3fb10488a7"
WOFM01000022.1	RepeatMasker	Unknown	1973019	1973988	7760	+	.	ID="RND-1_FAMILY-104";Tend="1915";Tstart="953";shortTE="F";uid="0c4acc5c-0305-4f59-8496-d1406e41311c"
WOFM01000022.1	RepeatMasker	Unknown	2822306	2822697	2697	+	.	ID="RND-6_FAMILY-1182";Tend="1389";Tstart="1001";shortTE="F";uid="76b06c2b-44ee-4770-b70f-b83956906303"
WOFM01000022.1	RepeatMasker	Unknown	728445	728741	2374	+	.	ID="RND-1_FAMILY-959";Tend="1223";Tstart="924";shortTE="F";uid="5b6882cd-b729-40f1-ae4d-a57999f60830"
WOFM01000022.1	RepeatMasker	Unknown	1802601	1802778	721	+	.	ID="RND-6_FAMILY-2831";Tend="1235";Tstart="1056";shortTE="F";uid="f9bb8ee6-4c0b-483d-ab41-30a30be14829"
WOFM01000022.1	RepeatMasker	Unknown	2520160	2520585	2792	+	.	ID="RND-5_FAMILY-1103";Tend="1364";Tstart="932";shortTE="F";uid="a2f3d3be-698a-4c77-b787-2f26a8be7bfd"
WOFM01000022.1	RepeatMasker	Unknown	305270	305426	665	+	.	ID="RND-1_FAMILY-258";Tend="1204";Tstart="1048";shortTE="F";uid="0b732351-6092-4734-96c7-a16509d602e6"
WOFM01000022.1	RepeatMasker	Unknown	1494504	1494779	1653	+	.	ID="RND-3_FAMILY-565";Tend="1211";Tstart="950";shortTE="F";uid="7576d188-2c41-4bdc-9508-33740e478b5d"
WOFM01000022.1	RepeatMasker	DNA/Kolobok-T2	1013349	1013829	3308	+	.	ID="RND-1_FAMILY-16";Tend="515";Tstart="37";shortTE="F";uid="06cb8de2-851b-497a-92c6-03a7142cb769"
WOFM01000022.1	RepeatMasker	Unknown	1403389	1403998	2697	+	.	ID="RND-4_FAMILY-454";Tend="2195";Tstart="1559";shortTE="F";uid="0d3498c8-35e8-43a2-8c87-530749e1ae75"
WOFM01000022.1	RepeatMasker	DNA/hAT-hAT19	2767738	2767903	635	+	.	ID="RND-6_FAMILY-4704";Tend="1562";Tstart="1393";shortTE="F";uid="35708dc2-4ae5-49e8-982d-ba3aa2ed7ca7"
WOFM01000022.1	RepeatMasker	Unknown	2505042	2505933	2145	+	.	ID="RND-6_FAMILY-270";Tend="1810";Tstart="920";shortTE="F";uid="723a0fff-2d63-4458-8495-cafccf267684"
WOFM01000022.1	RepeatMasker	Unknown	1332261	1332896	3960	+	.	ID="RND-1_FAMILY-578";Tend="1524";Tstart="908";shortTE="F";uid="e299d3ca-1c5d-47b4-adb7-c82d1417dd42"
WOFM01000022.1	RepeatMasker	Unknown	2642084	2642454	811	+	.	ID="RND-5_FAMILY-784";Tend="1250";Tstart="870";shortTE="F";uid="7bbcad7c-1152-45a0-b75f-8381b64e3252"
WOFM01000022.1	RepeatMasker	LINE/R2-NeSL	805447	805936	3171	+	.	ID="RND-3_FAMILY-38";Tend="1459";Tstart="941";shortTE="F";uid="f9f77a87-9938-43cb-8392-60285397ab9a"
WOFM01000022.1	RepeatMasker	LTR/Pao	295924	301616	8226	+	.	ID="RND-1_FAMILY-196";TEgroup="ctg_135%7CRND-1_FAMILY-196%7C1";Tend="8929";Tstart="3207";shortTE="F";uid="51728950-6255-4c03-a031-a1215268ed05"
WOFM01000022.1	RepeatMasker	Unknown	2713315	2713428	616	+	.	ID="RND-5_FAMILY-2154";Tend="1205";Tstart="1093";shortTE="F";uid="0350f022-f3e7-458a-abcf-49affa3438f5"
WOFM01000022.1	RepeatMasker	DNA/PIF-Harbinger	235272	235613	2981	+	.	ID="RND-1_FAMILY-228";Tend="1120";Tstart="779";shortTE="F";uid="cbf79470-3cc4-4a4f-b5ae-5940834997ce"
WOFM01000022.1	RepeatMasker	Unknown	1790002	1790302	2554	+	.	ID="RND-1_FAMILY-562";Tend="1197";Tstart="897";shortTE="F";uid="957c7558-4354-4fb9-9d88-620b95de044c"
WOFM01000022.1	RepeatMasker	LTR/Copia	189527	189842	2437	+	.	ID="RND-6_FAMILY-2660";Tend="3892";Tstart="3579";shortTE="F";uid="42b2d766-3ef4-44c7-9be1-5218923bcf72"
WOFM01000022.1	RepeatMasker	Unknown	2584866	2584976	625	+	.	ID="RND-1_FAMILY-486";Tend="1038";Tstart="912";shortTE="F";uid="79e549b2-a01e-4390-b1ab-5884121c9290"
WOFM01000022.1	RepeatMasker	DNA	1182291	1182458	1122	+	.	ID="RND-5_FAMILY-4767";Tend="1050";Tstart="887";shortTE="F";uid="f3412311-0a40-4439-8dbc-24354d0d8d12"
WOFM01000022.1	RepeatMasker	Unknown	1903009	1903200	993	+	.	ID="RND-5_FAMILY-5935";Tend="1383";Tstart="1191";shortTE="F";uid="c9b0b90b-5429-448c-a492-e3a767971d4a"
WOFM01000022.1	RepeatMasker	Unknown	1092787	1093038	821	+	.	ID="RND-5_FAMILY-123";Tend="3238";Tstart="2982";shortTE="F";uid="28fbea70-cd0b-4657-b56e-611ddda834f2"
WOFM01000022.1	RepeatMasker	Unknown	2017074	2019053	10544	+	.	ID="RND-4_FAMILY-7";Tend="2965";Tstart="878";shortTE="F";uid="54749a28-4592-45ce-ba03-76fe2544ad18"
WOFM01000022.1	RepeatMasker	Unknown	2815415	2815841	633	+	.	ID="RND-1_FAMILY-566";Tend="1574";Tstart="1118";shortTE="F";uid="b6bfa8a2-9a8a-4e6d-abcd-d4c13a135589"
WOFM01000022.1	RepeatMasker	RC/Helitron	1898151	1898313	501	+	.	ID="RND-5_FAMILY-2192";Tend="1302";Tstart="1156";shortTE="F";uid="3f7db239-c06d-4e00-94b6-6eea914fa811"
WOFM01000022.1	RepeatMasker	Unknown	1709346	1709581	534	+	.	ID="RND-5_FAMILY-1388";Tend="1492";Tstart="1261";shortTE="F";uid="c680e45d-f113-4142-9927-8e521a0126a6"
WOFM01000022.1	RepeatMasker	Unknown	1401700	1401825	450	+	.	ID="RND-1_FAMILY-197";Tend="1155";Tstart="1032";shortTE="F";uid="831e7656-738e-442b-a1e3-26f72fcf5ae4"
WOFM01000022.1	RepeatMasker	LTR/Pao	1305945	1307532	9357	+	.	ID="RND-6_FAMILY-582";Tend="2116";Tstart="473";shortTE="F";uid="e9442ce1-0af4-4447-ba2f-6c25c5a52316"
WOFM01000022.1	RepeatMasker	Unknown	2043643	2044094	2574	+	.	ID="RND-1_FAMILY-1";Tend="1563";Tstart="1108";shortTE="F";uid="9aecf273-fa90-4e4e-9867-88f2d78dd591"
WOFM01000022.1	RepeatMasker	Unknown	2220889	2221145	1893	+	.	ID="RND-1_FAMILY-338";Tend="1232";Tstart="976";shortTE="F";uid="82017437-2345-459d-8c88-41c00432e1fb"
WOFM01000022.1	RepeatMasker	DNA	337222	337361	717	+	.	ID="RND-5_FAMILY-4767";Tend="1047";Tstart="887";shortTE="F";uid="ad9aceaf-8ef9-496a-bc7d-afa528e36517"
WOFM01000022.1	RepeatMasker	RC/Helitron	312718	313127	2461	+	.	ID="RND-1_FAMILY-232";Tend="1326";Tstart="920";shortTE="F";uid="0ebdec87-62bd-4991-b3d1-68793c95f8c0"
WOFM01000022.1	RepeatMasker	Unknown	2044381	2045384	6912	+	.	ID="RND-5_FAMILY-1688";Tend="1835";Tstart="798";shortTE="F";uid="e648dbbb-77dd-4759-96a7-459a3d159c06"
WOFM01000022.1	RepeatMasker	Unknown	1288748	1289154	2255	+	.	ID="RND-1_FAMILY-456";TEgroup="ctg_135%7CRND-1_FAMILY-456%7C1";Tend="1303";Tstart="972";shortTE="F";uid="3c529a76-5d14-42f8-bb17-805b97b2c38f"
WOFM01000022.1	RepeatMasker	DNA/Crypton-I	1674322	1675818	7242	+	.	ID="rnd-6_family-470";Tend="1844";Tstart="799";shortTE="F";uid="85e64a08-9c30-417a-8edf-653a85945250"
WOFM01000022.1	RepeatMasker	Unknown	357764	358225	1710	+	.	ID="RND-1_FAMILY-416";Tend="1417";Tstart="976";shortTE="F";uid="db31ea9b-5770-49f2-a5b4-94ca6e921af9"
WOFM01000022.1	RepeatMasker	Unknown	1474846	1475392	2091	+	.	ID="RND-4_FAMILY-702";Tend="1393";Tstart="893";shortTE="F";uid="0c9fa4f7-80ed-4041-9560-c1eb252f160e"
WOFM01000022.1	RepeatMasker	Unknown	1145184	1145515	2032	+	.	ID="RND-1_FAMILY-251";Tend="1234";Tstart="896";shortTE="F";uid="797efa28-dd77-4c62-8b06-f0201ed5a090"
WOFM01000022.1	RepeatMasker	Unknown	2817123	2817396	1994	+	.	ID="RND-1_FAMILY-959";Tend="1226";Tstart="922";shortTE="F";uid="065ab7b7-7d4d-4cfa-81db-f4e0953947d5"
WOFM01000022.1	RepeatMasker	DNA/TcMar-Tc1	2654718	2654894	1120	+	.	ID="RND-5_FAMILY-1070";Tend="1460";Tstart="1279";shortTE="F";uid="e35711c7-0aa5-4457-b1f4-f953c3c9ce32"
WOFM01000022.1	RepeatMasker	DNA/Kolobok-T2	2639131	2639645	2840	+	.	ID="RND-4_FAMILY-21";Tend="1286";Tstart="773";shortTE="F";uid="9c3e7bfe-88c4-469d-8be7-82dac3cfbc0d"
WOFM01000022.1	RepeatMasker	LINE/R2-NeSL	266310	266487	957	+	.	ID="RND-3_FAMILY-38";Tend="1439";Tstart="1278";shortTE="F";uid="d1ab48e4-21bf-458f-8e59-dbbe3a4cf11b"
WOFM01000022.1	RepeatMasker	Unknown	1535441	1535980	654	+	.	ID="RND-1_FAMILY-6";Tend="1823";Tstart="1289";shortTE="F";uid="2c36e47a-2860-4329-87b6-e5141e1a713b"
WOFM01000022.1	RepeatMasker	Unknown	904704	904979	1436	+	.	ID="RND-3_FAMILY-213";Tend="1147";Tstart="872";shortTE="F";uid="a7f84b8c-e5c0-4415-a50f-9a27ffb3ea58"
WOFM01000022.1	RepeatMasker	LTR/Gypsy	1872423	1872903	2988	+	.	ID="RND-3_FAMILY-235";Tend="1271";Tstart="804";shortTE="F";uid="2751d528-e579-4335-8855-7f0a1b8dcc21"
WOFM01000022.1	RepeatMasker	DNA/hAT-Blackjack	2828036	2828187	462	+	.	ID="RND-5_FAMILY-3276";Tend="977";Tstart="819";shortTE="F";uid="c0f47767-af76-408b-bf7a-b00967555734"
WOFM01000022.1	RepeatMasker	LTR/Gypsy	1036077	1037833	3954	+	.	ID="RND-6_FAMILY-1313";Tend="4650";Tstart="2822";shortTE="F";uid="e6a83f62-a19b-48c8-949d-8fc19dd7e6cb"
WOFM01000022.1	RepeatMasker	Unknown	2288158	2288303	1196	+	.	ID="RND-1_FAMILY-247";Tend="1346";Tstart="965";shortTE="F";uid="8ee6fbd8-62e1-477c-b4a1-017314ff96ca"
WOFM01000022.1	RepeatMasker	DNA/Crypton-I	952748	952976	1221	+	.	ID="RND-1_FAMILY-240";Tend="1208";Tstart="963";shortTE="F";uid="f2c38d62-cd7e-4b8e-b56e-28830f4be6a5"
WOFM01000022.1	RepeatMasker	Unknown	783945	784483	3374	+	.	ID="RND-1_FAMILY-599";Tend="1373";Tstart="843";shortTE="F";uid="2aca8876-f7b2-495f-a0fe-4cd89bcbe266"
WOFM01000022.1	RepeatMasker	Unknown	990045	990252	867	+	.	ID="RND-5_FAMILY-123";Tend="3195";Tstart="2986";shortTE="F";uid="947e7ddc-6f42-48c3-9d2f-1ae56f38c35d"
WOFM01000022.1	RepeatMasker	Unknown	60405	61097	2933	+	.	ID="RND-1_FAMILY-610";Tend="3845";Tstart="3136";shortTE="F";uid="57a1fb3a-5765-4c28-a5a8-cec1e480a9d4"
WOFM01000022.1	RepeatMasker	Unknown	1102190	1102670	3591	+	.	ID="RND-1_FAMILY-1057";Tend="1437";Tstart="967";shortTE="F";uid="61f3176b-e079-4768-9dc7-21e730cb5269"
WOFM01000022.1	RepeatMasker	DNA/CMC-Chapaev-3	787962	788293	814	+	.	ID="RND-5_FAMILY-3365";Tend="2184";Tstart="1820";shortTE="F";uid="1a535c65-8814-4053-b1ed-408d34cf9686"
WOFM01000022.1	RepeatMasker	Unknown	1966914	1967906	6770	+	.	ID="RND-6_FAMILY-2373";Tend="1650";Tstart="622";shortTE="F";uid="185416d1-83a7-4876-bd80-a513c8f198df"
WOFM01000022.1	RepeatMasker	Unknown	1418812	1419344	1038	+	.	ID="RND-6_FAMILY-5309";Tend="2731";Tstart="2218";shortTE="F";uid="7ccccf3e-fc2d-4314-9a00-7d122209a09d"
WOFM01000022.1	RepeatMasker	DNA/TcMar-Tigger	303990	304406	1600	+	.	ID="RND-4_FAMILY-568";Tend="1354";Tstart="863";shortTE="F";uid="a739e41a-f72c-4115-b6ed-d4e34cc57e75"
WOFM01000022.1	RepeatMasker	Unknown	2098849	2099181	1760	+	.	ID="RND-4_FAMILY-986";Tend="1374";Tstart="1025";shortTE="F";uid="411d14f8-149c-4a2e-8cb9-afb9a544a5e2"
WOFM01000022.1	RepeatMasker	Unknown	2074285	2074477	1116	+	.	ID="RND-1_FAMILY-75";Tend="1232";Tstart="961";shortTE="F";uid="75e2f074-619f-4dd9-bb7b-634666463ceb"
WOFM01000022.1	RepeatMasker	Unknown	1472491	1473085	1801	+	.	ID="RND-5_FAMILY-784";Tend="1494";Tstart="875";shortTE="F";uid="18a1cf7d-0800-459e-958c-017ce5b28bc9"
WOFM01000022.1	RepeatMasker	Unknown	2582458	2582911	2434	+	.	ID="RND-1_FAMILY-578";Tend="1422";Tstart="959";shortTE="F";uid="50730543-1272-4687-af61-e6cd2d2609f9"
WOFM01000022.1	RepeatMasker	Unknown	1264333	1265098	1837	+	.	ID="RND-4_FAMILY-1467";Tend="1900";Tstart="1220";shortTE="F";uid="16fdc287-f249-43b5-8392-d6a5bc80bbdd"
WOFM01000022.1	RepeatMasker	DNA/TcMar-Mariner	1911978	1912519	578	+	.	ID="MARINER-78_HSAL";Tend="908";Tstart="372";shortTE="F";uid="dfa63c02-9550-4ed8-9d42-21af47c38fd3"
WOFM01000022.1	RepeatMasker	DNA/Kolobok-T2	2760850	2761227	3125	+	.	ID="RND-4_FAMILY-21";Tend="3311";Tstart="2934";shortTE="F";uid="57607ef8-c414-4010-bae2-c9475c39866a"
WOFM01000022.1	RepeatMasker	Unknown	1545986	1546183	1017	+	.	ID="RND-1_FAMILY-75";Tend="1150";Tstart="961";shortTE="F";uid="ed3a78f6-1ece-41da-a252-d09b0ed5535b"
WOFM01000022.1	RepeatMasker	LINE/R2-NeSL	2286750	2287111	2096	+	.	ID="RND-3_FAMILY-38";Tend="1458";Tstart="1122";shortTE="F";uid="6153600d-8812-403e-98d5-c234bc5f5ac0"
WOFM01000022.1	RepeatMasker	Unknown	1561202	1561396	907	+	.	ID="RND-1_FAMILY-258";Tend="1680";Tstart="1480";shortTE="F";uid="5dceaf91-a742-4626-ba05-a1d5a6936560"
WOFM01000022.1	RepeatMasker	Unknown	576348	576629	2300	+	.	ID="RND-1_FAMILY-696";Tend="1021";Tstart="739";shortTE="F";uid="ec36709b-341b-4c81-8177-714e724a2682"
WOFM01000022.1	RepeatMasker	DNA/TcMar-Tc1	2654135	2654483	1655	+	.	ID="RND-5_FAMILY-1070";Tend="1282";Tstart="947";shortTE="F";uid="9725e129-199a-48e2-8b60-21bd65c1d894"
WOFM01000022.1	RepeatMasker	Unknown	777938	778107	738	+	.	ID="RND-3_FAMILY-213";Tend="1044";Tstart="876";shortTE="F";uid="81192ea8-c296-4061-950b-3d738d9c61df"
WOFM01000022.1	RepeatMasker	Unknown	1180817	1180930	529	+	.	ID="RND-6_FAMILY-1076";Tend="2718";Tstart="2605";shortTE="F";uid="5fb2230e-2daa-4278-833b-8c3f502ad80f"
WOFM01000022.1	RepeatMasker	LTR/Gypsy	2476860	2477291	3190	+	.	ID="RND-1_FAMILY-378";Tend="11450";Tstart="10976";shortTE="F";uid="5f5c9c59-af36-496f-bc4b-265cb94dbcd2"
WOFM01000022.1	RepeatMasker	LTR/Copia	143824	145570	3346	+	.	ID="RND-6_FAMILY-52";Tend="2280";Tstart="495";shortTE="F";uid="b83f982a-eb69-4c4c-afa0-4a588981da09"
WOFM01000022.1	RepeatMasker	Unknown	2863561	2863748	1219	+	.	ID="RND-4_FAMILY-1438";Tend="1530";Tstart="1341";shortTE="F";uid="7e2f84cf-65b0-44ea-aea4-428efc903340"
WOFM01000022.1	RepeatMasker	Unknown	1388219	1388368	941	+	.	ID="RND-6_FAMILY-1019";Tend="1128";Tstart="975";shortTE="F";uid="fc59ad24-02fe-4fbe-8672-ac9afdf1e512"
WOFM01000022.1	RepeatMasker	Unknown	2580970	2581802	3413	+	.	ID="RND-2_FAMILY-36";Tend="1565";Tstart="646";shortTE="F";uid="14161e7a-03f4-42a1-b5e6-8170850acd6c"
WOFM01000022.1	RepeatMasker	DNA/TcMar-Mariner	1682927	1683691	4242	+	.	ID="RND-1_FAMILY-683";Tend="1715";Tstart="954";shortTE="F";uid="c8f1bd33-a653-4b37-9b53-b2f12383e6d4"
WOFM01000022.1	RepeatMasker	DNA/Ginger-2	61972	62434	2504	+	.	ID="RND-4_FAMILY-572";Tend="1624";Tstart="1161";shortTE="F";uid="735010c8-c882-4541-9310-1e28a48bc656"
WOFM01000022.1	RepeatMasker	LTR/Copia	248914	249761	1164	+	.	ID="RND-1_FAMILY-1020";Tend="2899";Tstart="1999";shortTE="F";uid="604d0040-01db-4218-9963-31e51706742b"
WOFM01000022.1	RepeatMasker	Unknown	1247989	1248301	2012	+	.	ID="RND-1_FAMILY-58";Tend="1261";Tstart="954";shortTE="F";uid="af0ab93f-420d-41cc-9863-bf1b2b7f3fe9"
WOFM01000022.1	RepeatMasker	Unknown	81770	82024	1423	+	.	ID="RND-6_FAMILY-4333";Tend="1519";Tstart="1255";shortTE="F";uid="5a594d9b-b829-4024-8e8f-bac5308b6f9d"
WOFM01000022.1	RepeatMasker	DNA/Crypton-I	713362	713905	3424	+	.	ID="RND-1_FAMILY-846";Tend="1437";Tstart="897";shortTE="F";uid="492c95aa-416b-4f91-80b9-6e613f7cc737"
WOFM01000022.1	RepeatMasker	LTR/Copia	1843793	1844048	1363	+	.	ID="RND-1_FAMILY-948";Tend="4961";Tstart="4693";shortTE="F";uid="56941c52-7f1c-4040-a160-fd0e1163e21c"
WOFM01000022.1	RepeatMasker	LTR/Copia	1637304	1637552	1435	+	.	ID="RND-6_FAMILY-3428";Tend="993";Tstart="726";shortTE="F";uid="e64e7437-4cbd-43e8-8337-25d292fa3e8e"
WOFM01000022.1	RepeatMasker	Unknown	1898730	1899418	5373	+	.	ID="RND-1_FAMILY-880";Tend="1579";Tstart="850";shortTE="F";uid="faaf6eaf-5a02-462c-be70-49281f232104"
WOFM01000022.1	RepeatMasker	Unknown	1368921	1369070	900	+	.	ID="RND-5_FAMILY-1796";Tend="1117";Tstart="969";shortTE="F";uid="7cd2d274-2146-446e-b397-58d467fc348a"
WOFM01000022.1	RepeatMasker	LTR/Gypsy	1713976	1714301	1781	+	.	ID="RND-3_FAMILY-160";Tend="1183";Tstart="847";shortTE="F";uid="cc947002-f124-4efe-9d50-1291767baf11"
WOFM01000022.1	RepeatMasker	LTR/Gypsy	1452044	1452516	2570	+	.	ID="RND-1_FAMILY-378";Tend="11448";Tstart="10972";shortTE="F";uid="c658f663-3cae-43c3-aca1-859421c3eb83"
WOFM01000022.1	RepeatMasker	Unknown	2390242	2390470	1375	+	.	ID="RND-3_FAMILY-379";Tend="1172";Tstart="944";shortTE="F";uid="fa0ba72d-7b4e-41bb-a11e-8ee66309c2f1"
WOFM01000022.1	RepeatMasker	Unknown	1022456	1022912	3174	+	.	ID="RND-1_FAMILY-9";Tend="1535";Tstart="1079";shortTE="F";uid="f0eb4e1d-cdb8-426c-a3b0-7348af3e7034"
WOFM01000022.1	RepeatMasker	DNA/Kolobok-T2	1715460	1715910	1380	+	.	ID="RND-6_FAMILY-1261";Tend="7635";Tstart="7194";shortTE="F";uid="3208f76b-896b-4a34-9fbb-b128ab538fef"
WOFM01000022.1	RepeatMasker	Unknown	2207203	2208198	8293	+	.	ID="RND-1_FAMILY-38";Tend="1759";Tstart="774";shortTE="F";uid="98593ab4-ea89-4e03-ae39-80c2824ef846"
WOFM01000022.1	RepeatMasker	Unknown	1729110	1729313	1282	+	.	ID="RND-1_FAMILY-645";Tend="1156";Tstart="955";shortTE="F";uid="34f9f2e6-b6ce-4d56-9fb7-7c1613881e01"
WOFM01000022.1	RepeatMasker	Unknown	416242	416493	757	+	.	ID="RND-4_FAMILY-2537";Tend="1690";Tstart="1396";shortTE="F";uid="d072d860-ee7e-4fbd-80b6-af0b6701ac52"
WOFM01000022.1	RepeatMasker	Unknown	2771141	2771669	2338	+	.	ID="RND-5_FAMILY-129";Tend="1693";Tstart="1164";shortTE="F";uid="b88cb5fc-e93c-482c-94ec-7592b447dd7d"
WOFM01000022.1	RepeatMasker	Unknown	272882	273119	534	+	.	ID="RND-6_FAMILY-1076";Tend="2402";Tstart="2173";shortTE="F";uid="c6489a67-0c44-4a18-ba5f-9f9a8633bf7c"
WOFM01000022.1	RepeatMasker	LTR/Pao	1363612	1363888	1524	+	.	ID="RND-1_FAMILY-116";Tend="6781";Tstart="6503";shortTE="F";uid="c815eed9-5321-45a0-85a8-a176529df721"
WOFM01000022.1	RepeatMasker	Unknown	1040538	1040840	1742	+	.	ID="RND-1_FAMILY-490";Tend="1217";Tstart="909";shortTE="F";uid="e3aea369-5192-4f39-bf30-16a31dcbf21a"
WOFM01000022.1	RepeatMasker	Unknown	2585611	2586095	2726	+	.	ID="RND-6_FAMILY-7056";Tend="1408";Tstart="909";shortTE="F";uid="1b54ccdb-48f8-40a8-b330-f9cb85f7e176"
WOFM01000022.1	RepeatMasker	DNA/TcMar-Tc1	503389	503620	1478	+	.	ID="RND-6_FAMILY-1200";Tend="1203";Tstart="964";shortTE="F";uid="eec68cd8-6db0-4944-a7f3-d7db2dc29fce"
WOFM01000022.1	RepeatMasker	Unknown	1371108	1371282	817	+	.	ID="RND-1_FAMILY-39";TEgroup="ctg_135%7CRND-1_FAMILY-39%7C1";Tend="1611";Tstart="1437";shortTE="T";uid="a696654b-a345-409a-859f-420a40dbec7b"
WOFM01000022.1	RepeatMasker	Unknown	2014023	2014128	657	+	.	ID="RND-1_FAMILY-521";Tend="884";Tstart="778";shortTE="F";uid="b15fb03d-fef1-46b5-920b-262b1fc04894"
WOFM01000022.1	RepeatMasker	DNA/hAT-Tip100	2425511	2426230	3674	+	.	ID="RND-5_FAMILY-1758";Tend="1268";Tstart="535";shortTE="F";uid="7d12c26b-520a-433f-9beb-2362819440db"
WOFM01000022.1	RepeatMasker	Unknown	737288	737813	3733	+	.	ID="RND-5_FAMILY-994";Tend="1463";Tstart="928";shortTE="F";uid="d63ddc2f-4c0c-4855-8b64-e6890731421c"
WOFM01000022.1	RepeatMasker	Unknown	976890	977089	812	+	.	ID="RND-5_FAMILY-123";Tend="3191";Tstart="2983";shortTE="F";uid="1760b0bd-d0d6-45f9-970b-af98d861e999"
WOFM01000022.1	RepeatMasker	DNA	2347224	2347378	853	+	.	ID="RND-5_FAMILY-4767";Tend="1050";Tstart="913";shortTE="F";uid="05bdf5f2-e301-4812-be33-ace65fd8f176"
WOFM01000022.1	RepeatMasker	RC/Helitron	1994809	1995158	701	+	.	ID="RND-4_FAMILY-489";Tend="1282";Tstart="941";shortTE="F";uid="252f0c93-560b-425b-920b-ec3335bfff0b"
WOFM01000022.1	RepeatMasker	Unknown	2234542	2234688	872	+	.	ID="RND-1_FAMILY-139";Tend="1040";Tstart="892";shortTE="F";uid="1e6877ff-0535-4a47-85ba-91041f5dc371"
WOFM01000022.1	RepeatMasker	Unknown	1536049	1536199	1068	+	.	ID="RND-1_FAMILY-486";Tend="1045";Tstart="895";shortTE="F";uid="1225ed59-487f-443b-b4c7-56eb48138e08"
WOFM01000022.1	RepeatMasker	DNA/Ginger-2	1339000	1339830	3869	+	.	ID="RND-4_FAMILY-572";Tend="1509";Tstart="693";shortTE="F";uid="ed286903-d388-4081-9800-21670f5ed29d"
WOFM01000022.1	RepeatMasker	Unknown	2746557	2747171	1146	+	.	ID="RND-6_FAMILY-768";Tend="1674";Tstart="1061";shortTE="F";uid="19f375c0-918d-498b-96f4-33103b4a2153"
WOFM01000022.1	RepeatMasker	Unknown	2332110	2332245	786	+	.	ID="RND-1_FAMILY-75";Tend="1121";Tstart="987";shortTE="F";uid="194369ae-0067-4070-8ab7-17a2fcf282cc"
WOFM01000022.1	RepeatMasker	Unknown	1017788	1018122	2754	+	.	ID="RND-6_FAMILY-7366";Tend="1305";Tstart="968";shortTE="F";uid="a3b95cdd-b861-44ed-a7fb-e20a6cae5ac6"
WOFM01000022.1	RepeatMasker	DNA/hAT-Tip100	2093253	2093498	812	+	.	ID="RND-4_FAMILY-1429";TEgroup="ctg_135%7CRND-4_FAMILY-1429%7C2";Tend="1289";Tstart="936";shortTE="F";uid="5e19c761-7fce-4a0b-b05a-52ad3c1baef9"
WOFM01000022.1	RepeatMasker	DNA/Crypton-I	2343508	2344059	2378	+	.	ID="RND-3_FAMILY-131";Tend="1334";Tstart="763";shortTE="F";uid="b14d5ea2-e891-4c59-9ec1-ca52bedb1603"
WOFM01000022.1	RepeatMasker	Unknown	1301574	1301846	623	+	.	ID="RND-6_FAMILY-9194";Tend="1343";Tstart="1098";shortTE="F";uid="6b28bc9a-b487-40f5-b611-cafcee467ce3"
WOFM01000022.1	RepeatMasker	DNA/TcMar-Fot1	1156209	1156370	1303	+	.	ID="RND-5_FAMILY-1163";Tend="1100";Tstart="939";shortTE="F";uid="549c47c6-2174-4b8c-a1ca-35ea32655654"
WOFM01000022.1	RepeatMasker	Unknown	1821052	1821209	984	+	.	ID="RND-4_FAMILY-1036";Tend="1112";Tstart="955";shortTE="F";uid="a84b95d4-2876-41c9-80f9-1b20fc8777c5"
WOFM01000022.1	RepeatMasker	Unknown	2088712	2088943	1908	+	.	ID="RND-6_FAMILY-5582";Tend="1107";Tstart="876";shortTE="F";uid="b016e213-686f-4dd4-b204-3bff167959f6"
WOFM01000022.1	RepeatMasker	Unknown	1719339	1719505	735	+	.	ID="RND-1_FAMILY-139";Tend="1084";Tstart="893";shortTE="F";uid="be01d606-38b0-4302-98e0-8ba52c3d0eea"
WOFM01000022.1	RepeatMasker	LTR/Gypsy	2210235	2210916	5377	+	.	ID="RND-6_FAMILY-1552";Tend="1446";Tstart="767";shortTE="F";uid="44fa9224-9328-4b1d-8e1e-96dfe84a31bd"
WOFM01000022.1	RepeatMasker	Unknown	51134	51303	981	+	.	ID="RND-6_FAMILY-1899";Tend="6610";Tstart="6438";shortTE="F";uid="3388bd75-bc6e-468a-940f-baafcc936705"
WOFM01000022.1	RepeatMasker	Unknown	199460	200092	1283	+	.	ID="RND-1_FAMILY-339";Tend="1628";Tstart="974";shortTE="F";uid="e5213621-974a-44ee-a59a-00b29788d18b"
WOFM01000022.1	RepeatMasker	RC/Helitron	1705516	1705870	715	+	.	ID="RND-6_FAMILY-7002";TEgroup="ctg_135%7CRND-6_FAMILY-7002%7C1";Tend="4121";Tstart="3869";shortTE="F";uid="b0126122-7b34-4952-889e-2af56e597824"
WOFM01000022.1	RepeatMasker	DNA/Kolobok-T2	485287	485765	3987	+	.	ID="RND-1_FAMILY-16";Tend="6992";Tstart="6514";shortTE="F";uid="bc167cba-a958-4c1d-99d1-5ef6d3400280"
WOFM01000022.1	RepeatMasker	Unknown	1770086	1770413	1006	+	.	ID="RND-4_FAMILY-715";Tend="1389";Tstart="994";shortTE="F";uid="6d219f17-be90-4acc-8406-40dfd037c6fb"
WOFM01000022.1	RepeatMasker	LINE/R2-NeSL	2226505	2226812	2394	+	.	ID="RND-3_FAMILY-38";Tend="1247";Tstart="939";shortTE="F";uid="5473357c-847f-4e67-b4dc-51517fa7e27d"
WOFM01000022.1	RepeatMasker	LTR/Gypsy	2442577	2442807	561	+	.	ID="RND-1_FAMILY-1078";Tend="847";Tstart="635";shortTE="F";uid="50e6ec00-4794-4692-a851-4a65aaac37a3"
WOFM01000022.1	RepeatMasker	DNA/Academ-1	2766333	2766448	908	+	.	ID="RND-5_FAMILY-1102";Tend="1272";Tstart="883";shortTE="F";uid="40c23be8-5e68-4a72-b569-df7e82713558"
WOFM01000022.1	RepeatMasker	Unknown	1189901	1190196	2081	+	.	ID="RND-1_FAMILY-58";Tend="1254";Tstart="957";shortTE="F";uid="ceef55eb-c805-4956-9fd2-b7922b7a3ce0"
WOFM01000022.1	RepeatMasker	Unknown	110681	110865	577	+	.	ID="RND-1_FAMILY-566";Tend="1366";Tstart="1185";shortTE="F";uid="919b5c3f-a2c7-4f0f-bb31-9136380d55fc"
WOFM01000022.1	RepeatMasker	DNA/Crypton-I	665883	666114	1145	+	.	ID="RND-1_FAMILY-254";Tend="1198";Tstart="944";shortTE="F";uid="2d28eda3-07eb-4f8e-891b-290e397ab407"
WOFM01000022.1	RepeatMasker	Unknown	495360	495637	884	+	.	ID="RND-1_FAMILY-328";Tend="1282";Tstart="995";shortTE="F";uid="e99f133b-b3f3-42f6-9ff6-4b32a8434727"
WOFM01000022.1	RepeatMasker	DNA	2414449	2414573	732	+	.	ID="RND-5_FAMILY-3205";Tend="1234";Tstart="1106";shortTE="F";uid="3e034521-7516-4d6e-bdfe-f71ec311fe0f"
WOFM01000022.1	RepeatMasker	Unknown	1592727	1593161	1141	+	.	ID="RND-1_FAMILY-553";Tend="5730";Tstart="5311";shortTE="F";uid="511f6d45-9122-4f2d-8094-846ae18d93df"
WOFM01000022.1	RepeatMasker	Unknown	1505675	1505800	789	+	.	ID="RND-6_FAMILY-902";Tend="1618";Tstart="1490";shortTE="F";uid="342a14ed-ee38-4f30-b359-8d5fa3ce6cc6"
WOFM01000022.1	RepeatMasker	Unknown	478383	479476	1342	+	.	ID="RND-6_FAMILY-3697";TEgroup="ctg_135%7CRND-6_FAMILY-3697%7C1";Tend="2198";Tstart="1254";shortTE="F";uid="f6589f66-f51c-45b4-82b6-6d826be2ffc5"
WOFM01000022.1	RepeatMasker	Unknown	221591	221743	1010	+	.	ID="RND-1_FAMILY-126";Tend="1765";Tstart="1613";shortTE="F";uid="7360a882-3228-4382-8401-65f5ed3ea2c2"
WOFM01000022.1	RepeatMasker	Unknown	1198920	1199277	2076	+	.	ID="RND-1_FAMILY-8";Tend="1702";Tstart="1364";shortTE="F";uid="0d0a0361-65f3-4a8d-8307-f50b8812107b"
WOFM01000022.1	RepeatMasker	Unknown	430692	430966	956	+	.	ID="RND-1_FAMILY-26";Tend="1393";Tstart="1119";shortTE="F";uid="2ce442b3-582f-486a-b1c3-26f2c82b5157"
WOFM01000022.1	RepeatMasker	LTR/ERVK	1790962	1791099	613	+	.	ID="RND-6_FAMILY-73";Tend="1470";Tstart="1327";shortTE="F";uid="3b846851-e4cd-4210-b90b-ee89163d8e7b"
WOFM01000022.1	RepeatMasker	DNA	697147	697289	801	+	.	ID="RND-5_FAMILY-4767";Tend="1024";Tstart="887";shortTE="F";uid="4a07849c-4276-4f32-91e0-669060fb3911"
WOFM01000022.1	RepeatMasker	LTR/Pao	1305121	1305664	3709	+	.	ID="RND-1_FAMILY-860";Tend="1284";Tstart="750";shortTE="F";uid="57b4e318-5df1-495c-8e2a-e41c3e69c0ad"
WOFM01000022.1	RepeatMasker	Unknown	947552	948116	3762	+	.	ID="RND-1_FAMILY-39";Tend="1582";Tstart="998";shortTE="F";uid="4aee4414-ffac-4bbf-ac4f-c21640124f7e"
WOFM01000022.1	RepeatMasker	Unknown	2051455	2051660	1146	+	.	ID="RND-1_FAMILY-438";Tend="1165";Tstart="956";shortTE="F";uid="5186a6ad-4596-4d92-94e2-b2de871eb0a2"
WOFM01000022.1	RepeatMasker	DNA/Academ-1	1000781	1000980	719	+	.	ID="RND-5_FAMILY-3332";Tend="1190";Tstart="990";shortTE="F";uid="e645a4e0-623e-4560-9cc0-9d71d3c93ff5"
WOFM01000022.1	RepeatMasker	Unknown	1705188	1705408	1154	+	.	ID="RND-1_FAMILY-871";Tend="1024";Tstart="803";shortTE="F";uid="faee9659-d59b-401f-b999-108e8a9ebecb"
WOFM01000022.1	RepeatMasker	Unknown	1424856	1425530	3372	+	.	ID="RND-2_FAMILY-36";Tend="1773";Tstart="737";shortTE="F";uid="4cc54ab0-97c8-46e0-b568-d20a47b8c075"
WOFM01000022.1	RepeatMasker	Unknown	714371	714545	537	+	.	ID="RND-2_FAMILY-36";Tend="1780";Tstart="1622";shortTE="F";uid="b91cfcd0-8626-48fc-b9d1-91b180ecc4c1"
WOFM01000022.1	RepeatMasker	Unknown	546307	546476	1084	+	.	ID="RND-5_FAMILY-647";Tend="1199";Tstart="1031";shortTE="F";uid="49977908-19ff-48cd-8cf4-750561d7d0e2"
WOFM01000022.1	RepeatMasker	DNA/Maverick	2590249	2591638	3257	+	.	ID="RND-5_FAMILY-927";TEgroup="ctg_135%7CRND-5_FAMILY-927%7C1";Tend="1765";Tstart="939";shortTE="F";uid="4c90931c-3dc4-4a93-967e-0e00cedd9126"
WOFM01000022.1	RepeatMasker	Unknown	1600969	1601462	3442	+	.	ID="RND-5_FAMILY-2131";Tend="1355";Tstart="863";shortTE="F";uid="01c3d5d4-28e0-448f-876d-a593bea5975c"
WOFM01000022.1	RepeatMasker	Unknown	1045525	1045776	1109	+	.	ID="RND-3_FAMILY-391";Tend="1227";Tstart="895";shortTE="F";uid="c5645a75-6b56-4af2-8adc-4f3fb41ea40e"
WOFM01000022.1	RepeatMasker	Unknown	2394480	2394693	1289	+	.	ID="RND-4_FAMILY-986";Tend="1238";Tstart="1031";shortTE="F";uid="396cef62-3560-47c9-b824-7424a104a4cb"
WOFM01000022.1	RepeatMasker	Unknown	2447438	2447613	617	+	.	ID="RND-3_FAMILY-764";Tend="1048";Tstart="876";shortTE="F";uid="520bc08c-e41c-4b3f-91b1-c4184a08429c"
WOFM01000022.1	RepeatMasker	Unknown	2808823	2809266	1969	+	.	ID="RND-2_FAMILY-36";Tend="1193";Tstart="758";shortTE="F";uid="038a35a3-8301-4c1e-9c03-62a6d533d9ee"
WOFM01000022.1	RepeatMasker	Unknown	1710234	1711017	1787	+	.	ID="RND-1_FAMILY-482";Tend="3178";Tstart="2389";shortTE="F";uid="81ede9d2-17ac-4156-9e5f-f690ef2394da"
WOFM01000022.1	RepeatMasker	Unknown	572827	573261	2020	+	.	ID="RND-5_FAMILY-141";Tend="1520";Tstart="1002";shortTE="F";uid="d72502be-a9ae-47e0-86a0-bf93516a7aaf"
WOFM01000022.1	RepeatMasker	Unknown	2428547	2428690	893	+	.	ID="RND-1_FAMILY-197";Tend="1051";Tstart="897";shortTE="F";uid="49d93c34-9c8e-47b1-b9b1-6c40f23c343d"
WOFM01000022.1	RepeatMasker	DNA/hAT-Tip100	1695979	1697098	8035	+	.	ID="RND-1_FAMILY-19";Tend="1922";Tstart="808";shortTE="F";uid="03f49484-fd28-45cf-9f71-e9dcfce4035c"
WOFM01000022.1	RepeatMasker	Unknown	1725840	1726321	2616	+	.	ID="RND-6_FAMILY-821";Tend="1621";Tstart="1071";shortTE="F";uid="87c9398a-640a-40e8-996a-5c0f7d8e96a2"
WOFM01000022.1	RepeatMasker	DNA/Merlin	437963	438157	612	+	.	ID="RND-5_FAMILY-944";Tend="1342";Tstart="1136";shortTE="F";uid="5797ef7d-2564-48d0-80b1-8273cd12f3b7"
WOFM01000022.1	RepeatMasker	Unknown	2120780	2121687	4878	+	.	ID="RND-4_FAMILY-84";Tend="1886";Tstart="938";shortTE="F";uid="a05cba2b-f0b6-44a4-bffc-a7642c18b663"
WOFM01000022.1	RepeatMasker	Unknown	76595	76779	723	+	.	ID="RND-4_FAMILY-168";Tend="1129";Tstart="952";shortTE="F";uid="5472d03f-b8cb-4d7d-9442-c944970388b6"
WOFM01000022.1	RepeatMasker	Unknown	2728888	2729271	3053	+	.	ID="RND-1_FAMILY-500";Tend="1368";Tstart="983";shortTE="F";uid="653946af-83d0-40ba-be07-2b2f4c4e1405"
WOFM01000022.1	RepeatMasker	LTR/Copia	2685590	2687435	15656	+	.	ID="RND-6_FAMILY-354";Tend="4813";Tstart="2968";shortTE="F";uid="6b2ba968-b441-48b7-a059-3f877f91662e"
WOFM01000022.1	RepeatMasker	DNA/Sola-1	831023	831367	618	+	.	ID="RND-5_FAMILY-2465";Tend="1712";Tstart="1384";shortTE="F";uid="3087fa21-6115-484a-840a-e3e919b10f8f"
WOFM01000022.1	RepeatMasker	DNA	2014127	2014295	889	+	.	ID="RND-5_FAMILY-4767";Tend="1050";Tstart="888";shortTE="F";uid="b2edcd93-0094-4f5d-80bb-eda577c0274a"
WOFM01000022.1	RepeatMasker	Unknown	1029635	1029775	592	+	.	ID="RND-1_FAMILY-26";Tend="1395";Tstart="1255";shortTE="F";uid="e42494af-32a0-4063-a470-29dd18a3bea7"
WOFM01000022.1	RepeatMasker	Unknown	1373854	1374195	1486	+	.	ID="RND-1_FAMILY-126";Tend="1241";Tstart="744";shortTE="F";uid="676fe27a-b270-4c69-93eb-74a07d25d4b5"
WOFM01000022.1	RepeatMasker	DNA/Crypton-I	686302	686772	2941	+	.	ID="RND-1_FAMILY-846";Tend="1469";Tstart="1010";shortTE="F";uid="0517cd05-e388-4293-b7c1-f27b95ba5e71"
WOFM01000022.1	RepeatMasker	Unknown	2707708	2708540	3294	+	.	ID="RND-2_FAMILY-36";Tend="1776";Tstart="964";shortTE="F";uid="6f20bd23-974e-4e6c-856e-5438571404a3"
WOFM01000022.1	RepeatMasker	Unknown	770958	771697	3506	+	.	ID="RND-1_FAMILY-258";Tend="1673";Tstart="932";shortTE="F";uid="0e949fee-ac14-4789-9cd5-a4f558914248"
WOFM01000022.1	RepeatMasker	DNA/TcMar-Fot1	182588	183697	8836	+	.	ID="RND-6_FAMILY-8374";Tend="2009";Tstart="848";shortTE="F";uid="4e76c5be-1d2e-4f8b-85a1-8c346c5a637a"
WOFM01000022.1	RepeatMasker	DNA/Academ-1	1081272	1081935	906	+	.	ID="RND-5_FAMILY-3332";TEgroup="ctg_135%7CRND-5_FAMILY-3332%7C1";Tend="1265";Tstart="931";shortTE="F";uid="139179dc-f7dd-440e-9e24-9901776a1106"
WOFM01000022.1	RepeatMasker	Unknown	318431	318565	766	+	.	ID="RND-5_FAMILY-1089";Tend="1307";Tstart="1174";shortTE="F";uid="0675b991-4ce4-4448-9c0d-7e4bb5681ca0"
WOFM01000022.1	RepeatMasker	LTR/Gypsy	278647	279133	3765	+	.	ID="RND-4_FAMILY-559";Tend="1313";Tstart="831";shortTE="F";uid="54445ad6-88b3-4219-a601-d3298e58b8ec"
WOFM01000022.1	RepeatMasker	DNA/Kolobok-T2	1834795	1835272	2501	+	.	ID="RND-1_FAMILY-269";Tend="7186";Tstart="6685";shortTE="F";uid="1abffe65-5fd8-4b89-a134-3fb17ed4cdc1"
WOFM01000022.1	RepeatMasker	LINE/R2-NeSL	1963546	1963782	1213	+	.	ID="RND-3_FAMILY-38";Tend="1175";Tstart="940";shortTE="F";uid="f72e0797-f6de-46a1-af5a-c2d40368df4e"
WOFM01000022.1	RepeatMasker	Unknown	1199433	1199549	855	+	.	ID="RND-1_FAMILY-8";Tend="1817";Tstart="1701";shortTE="F";uid="2dc4d1c5-6c75-4a84-8caa-b21c36ae4996"
WOFM01000022.1	RepeatMasker	DNA/TcMar-Tc1	922047	922238	1276	+	.	ID="RND-1_FAMILY-649";Tend="1178";Tstart="985";shortTE="F";uid="8123ac90-2ed4-44ac-a9e5-70d6dc80f782"
WOFM01000022.1	RepeatMasker	Unknown	2701666	2702108	1323	+	.	ID="RND-6_FAMILY-209";Tend="828";Tstart="429";shortTE="F";uid="fe976389-820b-46da-afb0-14b08d1783b0"
WOFM01000022.1	RepeatMasker	Unknown	1957210	1957323	452	+	.	ID="RND-5_FAMILY-20";Tend="979";Tstart="862";shortTE="F";uid="cb5d971b-612d-41f0-aae0-f74493c5a328"
WOFM01000022.1	RepeatMasker	Unknown	2121689	2121913	989	+	.	ID="RND-1_FAMILY-306";Tend="1221";Tstart="990";shortTE="F";uid="4b11ba86-4383-4700-809f-09723046e3d1"
WOFM01000022.1	RepeatMasker	DNA/Kolobok-T2	781306	781783	3731	+	.	ID="RND-1_FAMILY-15";Tend="7783";Tstart="7305";shortTE="F";uid="a1efb6f0-e72f-497e-8856-1d15203a3f1c"
WOFM01000022.1	RepeatMasker	Unknown	1702052	1702187	725	+	.	ID="RND-6_FAMILY-3099";Tend="1229";Tstart="1093";shortTE="F";uid="35e721f0-79b3-429e-9b63-400dfa4a0f48"
WOFM01000022.1	RepeatMasker	LINE/R2-NeSL	309458	309718	1142	+	.	ID="RND-3_FAMILY-38";Tend="1233";Tstart="939";shortTE="F";uid="f79f21db-c53a-4a91-b123-753cc3646f7d"
WOFM01000022.1	RepeatMasker	Unknown	293475	293953	1323	+	.	ID="RND-1_FAMILY-1013";Tend="621";Tstart="99";shortTE="F";uid="25246147-b334-43ab-ba14-4e0a7dfad6b5"
WOFM01000022.1	RepeatMasker	LTR/Copia	2112751	2114728	10859	+	.	ID="RND-1_FAMILY-1007";Tend="3529";Tstart="1554";shortTE="F";uid="ad86d1cf-f077-43fa-814e-4656ea21c715"
WOFM01000022.1	RepeatMasker	Unknown	629835	630161	1425	+	.	ID="RND-5_FAMILY-1913";Tend="1317";Tstart="990";shortTE="F";uid="802bd342-11a0-4848-95ba-e8006bdff324"
WOFM01000022.1	RepeatMasker	DNA	1558218	1558366	685	+	.	ID="RND-5_FAMILY-4767";Tend="1057";Tstart="885";shortTE="F";uid="264a17d8-48db-4281-bb6e-8868812defec"
WOFM01000022.1	RepeatMasker	Unknown	374405	374973	3363	+	.	ID="RND-1_FAMILY-10";Tend="1864";Tstart="1291";shortTE="F";uid="c7022b28-7087-4b9b-a7d4-ada3730661cb"
WOFM01000022.1	RepeatMasker	Unknown	729011	729361	1778	+	.	ID="RND-1_FAMILY-590";Tend="1283";Tstart="933";shortTE="F";uid="4e37f2e6-e86e-45c3-aead-680550d335cc"
WOFM01000022.1	RepeatMasker	DNA/TcMar-Mariner	2208196	2210235	13720	+	.	ID="RND-1_FAMILY-36";Tend="3860";Tstart="1802";shortTE="F";uid="61bf7904-a74e-43f4-b5ac-d2f0a3357668"
WOFM01000022.1	RepeatMasker	Unknown	1040058	1040527	3077	+	.	ID="RND-4_FAMILY-9";Tend="2167";Tstart="1694";shortTE="F";uid="3518a1c7-3f38-4a58-be18-cd560b1c94e3"
WOFM01000022.1	RepeatMasker	DNA/hAT-Ac	2093743	2094184	3375	+	.	ID="RND-1_FAMILY-1119";Tend="1352";Tstart="912";shortTE="F";uid="9ffc0083-032f-4f0d-b301-5f447de1ded4"
WOFM01000022.1	RepeatMasker	Unknown	2764191	2765308	7771	+	.	ID="RND-1_FAMILY-31";Tend="1862";Tstart="762";shortTE="F";uid="a0cbafce-9ce9-4bb2-b310-1b461d5c6596"
WOFM01000022.1	RepeatMasker	Unknown	2616595	2617067	3526	+	.	ID="RND-5_FAMILY-1463";Tend="1410";Tstart="938";shortTE="F";uid="43b5a727-f1e3-4ce5-99a6-1f65af6fb8cf"
WOFM01000022.1	RepeatMasker	Unknown	937782	937933	842	+	.	ID="RND-1_FAMILY-1";Tend="1276";Tstart="1115";shortTE="F";uid="08ad7bf4-d364-4bac-9feb-ff80edacfd26"
WOFM01000022.1	RepeatMasker	LINE/RTE-BovB	504097	504234	438	+	.	ID="RND-1_FAMILY-691";Tend="1586";Tstart="1442";shortTE="F";uid="49af287b-45cb-4403-a2ed-510ba5e82e1f"
WOFM01000022.1	RepeatMasker	Unknown	1105652	1106261	2355	+	.	ID="RND-1_FAMILY-10";Tend="1859";Tstart="1105";shortTE="F";uid="a50ff20a-a19e-4b7a-84da-e1e1e330ea65"
WOFM01000022.1	RepeatMasker	DNA/Crypton-I	1933244	1933350	455	+	.	ID="RND-4_FAMILY-531";Tend="1361";Tstart="1253";shortTE="F";uid="c641924a-afd2-41b4-9cbc-19225cc524b9"
WOFM01000022.1	RepeatMasker	Unknown	1477327	1477836	2083	+	.	ID="RND-5_FAMILY-784";Tend="1504";Tstart="1010";shortTE="F";uid="af029394-a6fa-4f6f-8b80-527770407604"
WOFM01000022.1	RepeatMasker	Unknown	2692875	2693731	4570	+	.	ID="RND-5_FAMILY-246";Tend="1519";Tstart="664";shortTE="F";uid="dc9dfa84-9617-4523-b84d-bd3005af9e96"
WOFM01000022.1	RepeatMasker	LINE/R1-LOA	2164761	2164980	1293	+	.	ID="RND-6_FAMILY-149";Tend="1583";Tstart="1371";shortTE="F";uid="54a4deaa-5f79-4ff0-abff-6f9150a80ad3"
WOFM01000022.1	RepeatMasker	Unknown	2650709	2651204	2504	+	.	ID="RND-4_FAMILY-1438";Tend="1449";Tstart="938";shortTE="F";uid="da78bd39-739c-4d3a-acd5-854b42b6c498"
WOFM01000022.1	RepeatMasker	LTR/Gypsy	429815	430694	1809	+	.	ID="RND-6_FAMILY-4984";Tend="2027";Tstart="1109";shortTE="F";uid="4643b08c-98d2-496e-b83a-a71603089bd9"
WOFM01000022.1	RepeatMasker	Unknown	1713694	1713980	1497	+	.	ID="RND-1_FAMILY-306";Tend="1221";Tstart="924";shortTE="F";uid="8dac403c-b9f5-4ac1-88e4-5009f0a63ad1"
WOFM01000022.1	RepeatMasker	DNA/Crypton-I	1012831	1013108	845	+	.	ID="RND-6_FAMILY-4026";Tend="1211";Tstart="913";shortTE="F";uid="a9937061-28c2-4bb3-b629-22beee557f29"
WOFM01000022.1	RepeatMasker	Unknown	1653395	1653581	1030	+	.	ID="RND-1_FAMILY-449";Tend="1874";Tstart="1685";shortTE="F";uid="11efeefc-6601-4f7d-87a6-dcc73f3728a2"
WOFM01000022.1	RepeatMasker	Unknown	1692039	1693014	4642	+	.	ID="RND-5_FAMILY-1296";Tend="1823";Tstart="840";shortTE="F";uid="afa8af4a-d3a6-4907-8ebc-48e380f38339"
WOFM01000022.1	RepeatMasker	LTR/Gypsy	314243	314698	3465	+	.	ID="RND-1_FAMILY-156";Tend="715";Tstart="261";shortTE="F";uid="108645af-ff5b-4d63-9aca-74ccaedd0b07"
WOFM01000022.1	RepeatMasker	Unknown	477533	477924	1827	+	.	ID="RND-6_FAMILY-3697";Tend="1257";Tstart="847";shortTE="F";uid="70c3aac8-9aad-468b-8ae0-16c6e040bf73"
WOFM01000022.1	RepeatMasker	Unknown	724477	724918	2954	+	.	ID="RND-3_FAMILY-391";Tend="1333";Tstart="891";shortTE="F";uid="af534818-3664-447c-8913-297990ba2d51"
WOFM01000022.1	RepeatMasker	Unknown	107276	108103	4035	+	.	ID="RND-6_FAMILY-2995";Tend="1877";Tstart="1064";shortTE="F";uid="6886eef1-6efb-4123-b5b9-869f5ad192ff"
WOFM01000022.1	RepeatMasker	Unknown	2135902	2136156	914	+	.	ID="RND-4_FAMILY-859";Tend="1345";Tstart="1115";shortTE="F";uid="a0755ac4-2fc8-4206-adb1-2a4b8982f55e"
WOFM01000022.1	RepeatMasker	Unknown	1156044	1156213	960	+	.	ID="RND-1_FAMILY-10";Tend="1106";Tstart="968";shortTE="F";uid="ef91fcd0-2d0e-4226-9bb4-ef2153579500"
WOFM01000022.1	RepeatMasker	Unknown	1092376	1092579	1134	+	.	ID="RND-5_FAMILY-141";Tend="1112";Tstart="957";shortTE="F";uid="d4135a23-a23f-46ac-8cfc-b649c208f267"
WOFM01000022.1	RepeatMasker	Unknown	2691712	2692080	549	+	.	ID="RND-5_FAMILY-3816";Tend="1102";Tstart="775";shortTE="F";uid="17294801-659c-49d2-8c7a-6a3493f676ea"
WOFM01000022.1	RepeatMasker	Unknown	2165300	2165607	762	+	.	ID="RND-1_FAMILY-10";Tend="1597";Tstart="1212";shortTE="F";uid="79cc3e77-b51e-4435-88a6-bb47dad6ec73"
WOFM01000022.1	RepeatMasker	Unknown	1197511	1197957	2565	+	.	ID="RND-1_FAMILY-133";Tend="1340";Tstart="894";shortTE="F";uid="4ddb3be7-b8aa-4cd5-b151-619c5e79d0a0"
WOFM01000022.1	RepeatMasker	DNA/TcMar-Tc1	1132590	1132890	1492	+	.	ID="RND-5_FAMILY-1070";Tend="1251";Tstart="951";shortTE="F";uid="61e413bd-3161-4312-a88b-73aaf453da3b"
WOFM01000022.1	RepeatMasker	Unknown	1419652	1419974	1239	+	.	ID="RND-1_FAMILY-141";Tend="1227";Tstart="916";shortTE="F";uid="5b866c3f-99e6-44ea-95c0-9865a4f474f1"
WOFM01000022.1	RepeatMasker	DNA/TcMar-Tc1	22838	22977	871	+	.	ID="RND-1_FAMILY-649";Tend="1716";Tstart="1577";shortTE="F";uid="ea04c25d-4060-49eb-b6a0-7b9c8c9b2d4a"
WOFM01000022.1	RepeatMasker	LINE/R2-NeSL	1836792	1837251	1905	+	.	ID="RND-3_FAMILY-38";Tend="1362";Tstart="939";shortTE="F";uid="e5ff5d8f-0ef0-4e6a-990b-94f2ac95751e"
WOFM01000022.1	RepeatMasker	Unknown	842046	842203	463	+	.	ID="RND-1_FAMILY-39";Tend="1244";Tstart="1087";shortTE="F";uid="10956f60-ba0c-496b-82c0-b34f5d1d1c1d"
WOFM01000022.1	RepeatMasker	Unknown	670651	670848	1053	+	.	ID="RND-4_FAMILY-128";Tend="1432";Tstart="1240";shortTE="F";uid="7eaa4e80-4f1c-42be-b989-756441115cd2"
WOFM01000022.1	RepeatMasker	Unknown	1361310	1361913	1941	+	.	ID="RND-2_FAMILY-36";Tend="1791";Tstart="1114";shortTE="F";uid="bfc29ca5-072a-4bd0-b7e6-a60baf6911d4"
WOFM01000022.1	RepeatMasker	Unknown	335896	336042	801	+	.	ID="RND-1_FAMILY-139";Tend="1040";Tstart="886";shortTE="F";uid="b5bc108a-45ce-4688-851d-2f2fed4034ff"
WOFM01000022.1	RepeatMasker	Unknown	1921248	1921531	455	+	.	ID="RND-5_FAMILY-784";TEgroup="ctg_135%7CRND-5_FAMILY-784%7C1";Tend="1499";Tstart="842";shortTE="F";uid="da0d5564-9ccc-4b81-9c70-03583dcb0756"
WOFM01000022.1	RepeatMasker	Unknown	2088528	2088703	940	+	.	ID="RND-1_FAMILY-141";Tend="1098";Tstart="916";shortTE="F";uid="0a081b16-92fc-46fb-a508-34ebfbfb0d02"
WOFM01000022.1	RepeatMasker	Unknown	660216	660511	864	+	.	ID="RND-1_FAMILY-328";Tend="1284";Tstart="996";shortTE="F";uid="a7a62a73-2ee3-4414-8a87-d1428607548b"
WOFM01000022.1	RepeatMasker	Unknown	2451083	2451917	4973	+	.	ID="RND-6_FAMILY-3860";Tend="1744";Tstart="896";shortTE="F";uid="9002456e-89c8-4b8f-b4c2-8449fb484bdb"
WOFM01000022.1	RepeatMasker	DNA/TcMar-Tc1	1211397	1211692	1391	+	.	ID="RND-4_FAMILY-659";Tend="1240";Tstart="958";shortTE="F";uid="096238f3-a5b9-4e28-8900-9446c8bd05d7"
WOFM01000022.1	RepeatMasker	Unknown	1546172	1546326	575	+	.	ID="RND-4_FAMILY-754";Tend="1874";Tstart="1722";shortTE="F";uid="7f258962-e8e0-4463-aa43-c70fef23c585"
WOFM01000022.1	RepeatMasker	Unknown	2610276	2610913	3049	+	.	ID="RND-5_FAMILY-4056";Tend="1557";Tstart="978";shortTE="F";uid="5ce7f3a0-e3b5-4e6f-8f36-3f31c9d894c7"
WOFM01000022.1	RepeatMasker	LINE/L2	944686	944892	595	+	.	ID="RND-6_FAMILY-8900";Tend="1225";Tstart="1022";shortTE="F";uid="7e34e1ad-7bb4-4ef2-99fc-bf45cdb4b59c"
WOFM01000022.1	RepeatMasker	Unknown	2350128	2351152	7137	+	.	ID="RND-6_FAMILY-357";Tend="1940";Tstart="909";shortTE="F";uid="403ad413-1078-42c2-a797-f5e107479def"
WOFM01000022.1	RepeatMasker	LINE/R2-NeSL	1765639	1766196	3120	+	.	ID="RND-3_FAMILY-38";Tend="1458";Tstart="925";shortTE="F";uid="23ef4796-bacf-4dc2-bc26-16cf8e96f511"
WOFM01000022.1	RepeatMasker	Unknown	2591787	2592642	6643	+	.	ID="RND-6_FAMILY-3327";Tend="1802";Tstart="946";shortTE="F";uid="afd3a86e-1048-4602-a7c2-fd239dcdce4b"
WOFM01000022.1	RepeatMasker	Unknown	824227	824601	2085	+	.	ID="RND-1_FAMILY-868";Tend="1291";Tstart="922";shortTE="F";uid="7974b0e8-0b0d-4ef9-8b98-7ccfe33155fd"
WOFM01000022.1	RepeatMasker	LINE/CR1	419275	419829	756	+	.	ID="RND-6_FAMILY-7490";Tend="2664";Tstart="2106";shortTE="F";uid="4090f5ea-8378-442e-a7a8-6d5dd31b592c"
WOFM01000022.1	RepeatMasker	DNA/Ginger-2	2769034	2769520	1362	+	.	ID="RND-4_FAMILY-388";Tend="1316";Tstart="830";shortTE="F";uid="c8b887d5-095f-48f8-aec7-c435480946a3"
WOFM01000022.1	RepeatMasker	Unknown	277268	277510	1213	+	.	ID="RND-6_FAMILY-9120";Tend="1189";Tstart="939";shortTE="F";uid="648607ed-5579-457e-a10a-3fa137960f53"
WOFM01000022.1	RepeatMasker	DNA/Ginger-2	2296092	2296634	2492	+	.	ID="RND-4_FAMILY-572";Tend="1507";Tstart="972";shortTE="F";uid="a3e6945f-d1e1-4fbd-8116-bc029e5f723f"
WOFM01000022.1	RepeatMasker	DNA/MULE-MuDR	1407106	1407342	549	+	.	ID="RND-5_FAMILY-133";Tend="1332";Tstart="1096";shortTE="F";uid="bf007e8c-ee3d-469b-9eb1-d72d4fbbab1a"
WOFM01000022.1	RepeatMasker	Unknown	2772215	2772418	1365	+	.	ID="RND-1_FAMILY-435";Tend="1138";Tstart="934";shortTE="F";uid="3e89c58e-c89f-4934-b310-a48f45da383b"
WOFM01000022.1	RepeatMasker	Unknown	2600922	2601119	414	+	.	ID="RND-1_FAMILY-370";Tend="1344";Tstart="1159";shortTE="F";uid="07f4dde8-4648-48e8-81c9-2b2a93fd8f6c"
WOFM01000022.1	RepeatMasker	Unknown	2804469	2804700	1572	+	.	ID="RND-1_FAMILY-306";Tend="1223";Tstart="989";shortTE="F";uid="64183878-47a8-4f1d-bd52-02a2ef284540"
WOFM01000022.1	RepeatMasker	Unknown	757859	758102	672	+	.	ID="RND-1_FAMILY-258";Tend="1170";Tstart="932";shortTE="F";uid="ddcda6e1-d0ee-4c5a-b38c-35d2714b95d9"
WOFM01000022.1	RepeatMasker	Unknown	688595	689422	4255	+	.	ID="RND-4_FAMILY-1098";Tend="1727";Tstart="857";shortTE="F";uid="862c0f75-3f39-486f-a058-8f8a788d3b82"
WOFM01000022.1	RepeatMasker	DNA/Crypton-I	457499	457991	3675	+	.	ID="RND-6_FAMILY-3104";Tend="1468";Tstart="962";shortTE="F";uid="e879d38c-b922-48aa-9350-daca36d1f35e"
WOFM01000022.1	RepeatMasker	LTR/Gypsy	1435324	1435782	3377	+	.	ID="RND-1_FAMILY-13";Tend="6893";Tstart="6439";shortTE="F";uid="bd1f0929-9f27-46ec-a904-ee30bc4fee6a"
WOFM01000022.1	RepeatMasker	DNA/Kolobok-T2	2624907	2626931	14251	+	.	ID="RND-1_FAMILY-269";Tend="2233";Tstart="203";shortTE="F";uid="fef302b6-1351-4bf8-a709-6deb0fdb45d4"
WOFM01000022.1	RepeatMasker	Unknown	2447602	2448037	3071	+	.	ID="RND-3_FAMILY-391";Tend="1338";Tstart="902";shortTE="F";uid="b1b1e66b-e843-47ac-9e77-2ad7244dd8c3"
WOFM01000022.1	RepeatMasker	Unknown	1572710	1572866	1045	+	.	ID="RND-5_FAMILY-290";Tend="1361";Tstart="1200";shortTE="F";uid="b813a391-e323-4eab-b987-3ff3d85b5b3f"
WOFM01000022.1	RepeatMasker	Unknown	2416277	2416402	820	+	.	ID="RND-6_FAMILY-3860";Tend="1736";Tstart="1611";shortTE="F";uid="ec227f8c-2dd9-4449-b2e9-04364fd8d78c"
WOFM01000022.1	RepeatMasker	Unknown	905232	905464	418	+	.	ID="RND-6_FAMILY-768";Tend="1662";Tstart="1443";shortTE="F";uid="089bb554-4500-4d4b-a687-a8c0070b7aa1"
WOFM01000022.1	RepeatMasker	Unknown	157763	158200	1709	+	.	ID="RND-1_FAMILY-865";TEgroup="ctg_135%7CRND-1_FAMILY-865%7C1";Tend="1227";Tstart="980";shortTE="F";uid="3c6ddd43-64f5-46be-9cdc-ed434a9883af"
WOFM01000022.1	RepeatMasker	DNA/P	1749018	1749558	1645	+	.	ID="RND-1_FAMILY-37";Tend="1370";Tstart="767";shortTE="F";uid="dcbfdc8c-d43b-4654-b6c7-e5c17530230d"
WOFM01000022.1	RepeatMasker	Unknown	1275879	1276388	4443	+	.	ID="RND-5_FAMILY-121";Tend="1415";Tstart="909";shortTE="F";uid="5df5b8ad-0fec-4c45-bd39-921dbef02cf3"
WOFM01000022.1	RepeatMasker	Unknown	1708638	1708938	2063	+	.	ID="RND-6_FAMILY-4686";Tend="1562";Tstart="1249";shortTE="F";uid="54699c25-f87b-456e-9081-f9df04429b69"
WOFM01000022.1	RepeatMasker	Unknown	2695289	2695831	3061	+	.	ID="RND-1_FAMILY-1003";Tend="1736";Tstart="951";shortTE="F";uid="53923aa5-4a42-468e-8532-f7c8e7312b51"
WOFM01000022.1	RepeatMasker	DNA	73945	74115	1120	+	.	ID="RND-5_FAMILY-4767";Tend="1050";Tstart="886";shortTE="F";uid="c6ded379-0626-43b6-b191-4c17f89e62e9"
WOFM01000022.1	RepeatMasker	Unknown	1050251	1054420	35450	+	.	ID="RND-6_FAMILY-1076";Tend="4713";Tstart="541";shortTE="F";uid="22ec69a3-53ea-4854-abcc-f5b174eeeadc"
WOFM01000022.1	RepeatMasker	DNA/Crypton-I	111903	112051	934	+	.	ID="RND-5_FAMILY-401";Tend="1105";Tstart="957";shortTE="F";uid="47ce6191-96aa-431b-8c3e-c668f8044e83"
WOFM01000022.1	RepeatMasker	DNA/TcMar-Mariner	1972540	1972750	445	+	.	ID="RND-6_FAMILY-9025";Tend="1862";Tstart="1652";shortTE="F";uid="1a442330-1f56-493a-a8a4-ebd5451c94be"
WOFM01000022.1	RepeatMasker	Unknown	327982	328415	1832	+	.	ID="RND-4_FAMILY-829";Tend="1755";Tstart="1300";shortTE="F";uid="55cf1700-6ea1-4dc6-afa6-b0c952a6ee9e"
WOFM01000022.1	RepeatMasker	Unknown	1411925	1412092	513	+	.	ID="RND-1_FAMILY-117";Tend="1073";Tstart="900";shortTE="F";uid="36c20614-e547-41d4-bbc4-463380fd9193"
WOFM01000022.1	RepeatMasker	Unknown	1761449	1761590	561	+	.	ID="RND-4_FAMILY-1923";Tend="1209";Tstart="1078";shortTE="F";uid="fd2f8d02-f4bf-403b-83ba-3e39a63db831"
WOFM01000022.1	RepeatMasker	DNA/Crypton-I	2228413	2228600	645	+	.	ID="RND-4_FAMILY-531";Tend="1125";Tstart="923";shortTE="F";uid="e84d73ea-ad28-4876-9cff-71b061b25f03"
WOFM01000022.1	RepeatMasker	DNA/Maverick	1988	2574	2043	+	.	ID="RND-5_FAMILY-1308";Tend="2923";Tstart="2337";shortTE="F";uid="7df85339-3878-4c2c-90d6-74adc229bd9e"
WOFM01000022.1	RepeatMasker	DNA/TcMar-Fot1	1157114	1157231	877	+	.	ID="RND-5_FAMILY-1163";Tend="1210";Tstart="1093";shortTE="F";uid="b827b4b6-18d7-4c69-94fa-b800c2f57ac3"
WOFM01000022.1	RepeatMasker	DNA/Academ-1	325137	325866	4546	+	.	ID="RND-1_FAMILY-314";Tend="1489";Tstart="764";shortTE="F";uid="baa5be22-8502-4354-af1f-bd6d78878ff1"
WOFM01000022.1	RepeatMasker	DNA/Kolobok-T2	2457515	2457993	3231	+	.	ID="RND-1_FAMILY-16";Tend="515";Tstart="39";shortTE="F";uid="cb8c51e3-8bd0-431b-a84b-a63d460bfb9c"
WOFM01000022.1	RepeatMasker	Unknown	14106	14593	2604	+	.	ID="RND-6_FAMILY-7056";Tend="1411";Tstart="923";shortTE="F";uid="920fd569-2d62-423b-8106-d38b3822b866"
WOFM01000022.1	RepeatMasker	Unknown	2499697	2499871	749	+	.	ID="RND-5_FAMILY-104";Tend="1610";Tstart="1435";shortTE="F";uid="05d8b09d-fec3-4441-9a12-4a959c5ab2fb"
WOFM01000022.1	RepeatMasker	DNA/Crypton-I	1683790	1684343	3483	+	.	ID="RND-1_FAMILY-254";Tend="1494";Tstart="939";shortTE="F";uid="344bb735-59aa-4917-a77c-5e5e4f122c6e"
WOFM01000022.1	RepeatMasker	Unknown	2775834	2776180	1050	+	.	ID="RND-1_FAMILY-370";Tend="1385";Tstart="1044";shortTE="F";uid="fee12d93-0b9a-4a6d-9f5d-aa1dc02e5efb"
WOFM01000022.1	RepeatMasker	Unknown	2097705	2097870	891	+	.	ID="RND-1_FAMILY-175";Tend="1044";Tstart="869";shortTE="F";uid="c6c41c0a-3d22-44f5-9033-2688d11cfa83"
WOFM01000022.1	RepeatMasker	LTR/Gypsy	1214742	1221885	39678	+	.	ID="RND-3_FAMILY-275";Tend="7452";Tstart="341";shortTE="F";uid="cfe57bee-4257-407a-b1ca-7abfd20dfdb7"
WOFM01000022.1	RepeatMasker	LINE/L2	188719	189527	5840	+	.	ID="RND-5_FAMILY-2134";Tend="1826";Tstart="987";shortTE="F";uid="c4e3ff35-c076-4d56-a081-b03aff620bf5"
WOFM01000022.1	RepeatMasker	LTR/Gypsy	2137361	2137517	1104	+	.	ID="RND-5_FAMILY-1656";Tend="1118";Tstart="962";shortTE="F";uid="f76eafad-a8a3-4cf1-9cc4-f885036986eb"
WOFM01000022.1	RepeatMasker	DNA/TcMar-Tc1	18591	19296	4450	+	.	ID="RND-1_FAMILY-649";Tend="1715";Tstart="992";shortTE="F";uid="b50b686a-5c79-468d-a688-20874f12b36f"
WOFM01000022.1	RepeatMasker	DNA/Kolobok-T2	1505216	1505710	3500	+	.	ID="RND-1_FAMILY-15";Tend="1344";Tstart="828";shortTE="F";uid="bf7c0a16-2c4e-47de-a52b-2b88378d5ade"
WOFM01000022.1	RepeatMasker	Unknown	2586216	2586372	450	+	.	ID="RND-1_FAMILY-317";Tend="1085";Tstart="934";shortTE="F";uid="817bf7f4-cce5-435a-ad3a-9f30d388cc57"
WOFM01000022.1	RepeatMasker	Unknown	2650073	2650596	3125	+	.	ID="RND-6_FAMILY-7056";Tend="1415";Tstart="893";shortTE="F";uid="1a4c094d-28e4-4c01-a3dd-e93b27fb71da"
WOFM01000022.1	RepeatMasker	Unknown	1496835	1498038	10626	+	.	ID="RND-1_FAMILY-313";Tend="2043";Tstart="842";shortTE="F";uid="139a00e4-348d-4dcf-b38a-0345a02309d0"
WOFM01000022.1	RepeatMasker	LTR/Copia	133123	133366	1047	+	.	ID="RND-6_FAMILY-3415";Tend="1145";Tstart="934";shortTE="F";uid="fee82929-83a5-40ea-9934-a9ceb3fdeeff"
WOFM01000022.1	RepeatMasker	Unknown	706089	706346	1836	+	.	ID="RND-6_FAMILY-691";Tend="1589";Tstart="1105";shortTE="F";uid="0f4b4fc5-4247-4c8b-a32f-08bab23fc7ae"
WOFM01000022.1	RepeatMasker	Unknown	1413460	1413641	1336	+	.	ID="RND-1_FAMILY-884";Tend="1251";Tstart="1076";shortTE="F";uid="acdafe21-c30d-4057-be78-25e6a4889742"
WOFM01000022.1	RepeatMasker	Unknown	1338281	1338521	1036	+	.	ID="RND-1_FAMILY-8";Tend="1818";Tstart="1567";shortTE="F";uid="b90e188c-14d2-4ca3-a4d8-4b93cadf5406"
WOFM01000022.1	RepeatMasker	DNA/Academ-1	72892	73333	1539	+	.	ID="RND-1_FAMILY-243";Tend="1293";Tstart="817";shortTE="F";uid="97223732-9ea6-4efd-ad9d-f3b24f1dfd4d"
WOFM01000022.1	RepeatMasker	Unknown	1906978	1907193	765	+	.	ID="RND-1_FAMILY-514";Tend="1268";Tstart="1063";shortTE="F";uid="79c9c1e7-699d-420a-ae7f-6f63e1088d27"
WOFM01000022.1	RepeatMasker	LTR/Copia	2400906	2407337	50294	+	.	ID="RND-6_FAMILY-5908";Tend="6147";Tstart="10";shortTE="F";uid="0dd8c9bb-9100-4906-8177-4692314c9020"
WOFM01000022.1	RepeatMasker	LINE/R2-NeSL	2490806	2491190	2653	+	.	ID="RND-3_FAMILY-38";Tend="1331";Tstart="940";shortTE="F";uid="4745276e-fc2b-44e3-b00c-c58e3904e2c7"
WOFM01000022.1	RepeatMasker	Unknown	2591665	2591772	710	+	.	ID="RND-1_FAMILY-554";Tend="1077";Tstart="970";shortTE="F";uid="c6e7d881-28ed-4da9-89bf-164bff15432c"
WOFM01000022.1	RepeatMasker	Unknown	1747352	1748112	5929	+	.	ID="RND-4_FAMILY-7";Tend="1645";Tstart="884";shortTE="F";uid="69840a05-e610-488a-b03d-da6e1ea124b9"
WOFM01000022.1	RepeatMasker	Unknown	1925685	1925821	694	+	.	ID="RND-6_FAMILY-3860";Tend="1897";Tstart="1760";shortTE="F";uid="4bf96543-54ea-493c-90c7-7ce0941e34cf"
WOFM01000022.1	RepeatMasker	Unknown	1585109	1585808	3844	+	.	ID="RND-1_FAMILY-207";Tend="1607";Tstart="950";shortTE="F";uid="1a5ca068-c452-44d0-b564-7c737f1d26fb"
WOFM01000022.1	RepeatMasker	Unknown	1602100	1602946	3601	+	.	ID="RND-1_FAMILY-380";Tend="1775";Tstart="948";shortTE="F";uid="0ea7d866-9c0b-4972-b563-ebf140702183"
WOFM01000022.1	RepeatMasker	LINE/RTE-BovB	591553	592515	7686	+	.	ID="RND-1_FAMILY-691";Tend="1855";Tstart="883";shortTE="F";uid="4f5b62f3-de60-4e7c-9ea0-bfa32536d0e1"
WOFM01000022.1	RepeatMasker	Unknown	100202	100822	1559	+	.	ID="RND-1_FAMILY-850";Tend="3296";Tstart="2617";shortTE="F";uid="81e8d79f-6724-45cc-a72c-23d37a63fe09"
WOFM01000022.1	RepeatMasker	Unknown	1752522	1752834	1670	+	.	ID="RND-1_FAMILY-624";Tend="1427";Tstart="1126";shortTE="F";uid="c4bd88ca-24cd-490f-b683-b0e924dabecf"
WOFM01000022.1	RepeatMasker	Unknown	1325782	1325991	6065	+	.	ID="RND-1_FAMILY-1";Tend="1543";Tstart="552";shortTE="F";uid="e61c36dd-6eb0-41da-b107-1b72975dd38a"
WOFM01000022.1	RepeatMasker	Unknown	1021127	1021269	434	+	.	ID="RND-1_FAMILY-10";Tend="1106";Tstart="966";shortTE="F";uid="53b22028-144f-4524-959e-0dbf0ac66e5e"
WOFM01000022.1	RepeatMasker	Unknown	1597727	1597846	676	+	.	ID="RND-4_FAMILY-900";Tend="1633";Tstart="1514";shortTE="F";uid="57fc494b-5aad-4998-bb79-b6e6d882daa2"
WOFM01000022.1	RepeatMasker	Unknown	81449	81772	1908	+	.	ID="RND-1_FAMILY-554";Tend="1326";Tstart="975";shortTE="F";uid="556ddf54-a108-403a-821c-daf4c42bca85"
WOFM01000022.1	RepeatMasker	Unknown	1322103	1322263	970	+	.	ID="RND-1_FAMILY-247";Tend="1354";Tstart="1193";shortTE="F";uid="f4b6d979-cfe4-44a8-a05b-d6ff1a077f4e"
WOFM01000022.1	RepeatMasker	Unknown	840546	840730	896	+	.	ID="RND-5_FAMILY-647";Tend="1196";Tstart="1012";shortTE="F";uid="5dc4e9f4-8ada-4479-a9bc-4fee1ab2d706"
WOFM01000022.1	RepeatMasker	LTR/Gypsy	626026	627569	9338	+	.	ID="RND-6_FAMILY-3881";Tend="8478";Tstart="6926";shortTE="F";uid="87611b75-fc26-46dd-af47-d00c81754934"
WOFM01000022.1	RepeatMasker	Unknown	928745	929028	1908	+	.	ID="RND-1_FAMILY-58";Tend="1258";Tstart="957";shortTE="F";uid="b17e6046-2b0f-4480-ab0c-0fe66cfdaa34"
WOFM01000022.1	RepeatMasker	LTR/Copia	1494780	1494973	624	+	.	ID="RND-4_FAMILY-551";Tend="3430";Tstart="3233";shortTE="F";uid="0a80a83f-9d56-4488-b4fb-9bef62a4ec18"
WOFM01000022.1	RepeatMasker	LTR/Gypsy	455561	456860	8866	+	.	ID="RND-3_FAMILY-160";Tend="2198";Tstart="841";shortTE="F";uid="428fd137-43fd-4b6f-aedc-84f6cab69a76"
WOFM01000022.1	RepeatMasker	LTR/Copia	121333	122013	1087	+	.	ID="RND-6_FAMILY-3415";Tend="1509";Tstart="934";shortTE="F";uid="d2fa5db5-e33f-498a-85d6-0ce754520c87"
WOFM01000022.1	RepeatMasker	Unknown	1369270	1369582	2084	+	.	ID="RND-4_FAMILY-1509";Tend="1250";Tstart="930";shortTE="F";uid="7406bea9-806c-4297-9b16-7461c1618ed5"
WOFM01000022.1	RepeatMasker	Unknown	2551016	2551312	2166	+	.	ID="RND-1_FAMILY-251";Tend="1230";Tstart="934";shortTE="F";uid="f9a6b5da-dc7d-4e22-9d4b-717d8b63173a"
WOFM01000022.1	RepeatMasker	LTR/Gypsy	2477754	2487971	77016	+	.	ID="RND-6_FAMILY-3431";Tend="10224";Tstart="24";shortTE="F";uid="0875e890-63f8-4ed0-932b-3913fec5c8ea"
WOFM01000022.1	RepeatMasker	Unknown	1255565	1256450	6037	+	.	ID="RND-1_FAMILY-822";Tend="1661";Tstart="757";shortTE="F";uid="a023ce32-f9a1-42b6-a993-2abe83a5548f"
WOFM01000022.1	RepeatMasker	Unknown	1909502	1909736	707	+	.	ID="RND-6_FAMILY-1058";Tend="1163";Tstart="952";shortTE="F";uid="f1a7bc30-f7ec-4788-a448-a0ab900384eb"
WOFM01000022.1	RepeatMasker	DNA/Academ-1	1447597	1447766	450	+	.	ID="RND-5_FAMILY-3332";Tend="1087";Tstart="943";shortTE="F";uid="7f905071-6191-48fd-b93a-0399678a5ab5"
WOFM01000022.1	RepeatMasker	Unknown	2104330	2104494	1097	+	.	ID="RND-1_FAMILY-75";Tend="1133";Tstart="972";shortTE="F";uid="3cf2cee6-58b8-468e-b2d9-a58c150f0f61"
WOFM01000022.1	RepeatMasker	DNA/PIF-Harbinger	241720	247565	49835	+	.	ID="RND-1_FAMILY-831";Tend="6699";Tstart="813";shortTE="F";uid="ef64b440-d029-4fd5-9738-876932f8b57e"
WOFM01000022.1	RepeatMasker	Unknown	2233937	2234462	2803	+	.	ID="RND-1_FAMILY-198";Tend="1464";Tstart="938";shortTE="F";uid="0371bbbf-5887-4d04-951c-6808fae89702"
WOFM01000022.1	RepeatMasker	Unknown	1845842	1845976	702	+	.	ID="RND-4_FAMILY-1036";Tend="1089";Tstart="956";shortTE="F";uid="6e54bb9c-a85a-47e3-932d-9fb1ca545910"
WOFM01000022.1	RepeatMasker	Unknown	1895093	1895613	4457	+	.	ID="RND-1_FAMILY-198";Tend="1462";Tstart="939";shortTE="F";uid="d94a6126-0480-4757-8a6d-893d2a950b42"
WOFM01000022.1	RepeatMasker	Unknown	2236140	2236314	1026	+	.	ID="RND-5_FAMILY-1933";Tend="1235";Tstart="1065";shortTE="F";uid="6655139f-fed9-4b5a-8be5-d8f152337e9e"
WOFM01000022.1	RepeatMasker	Unknown	1928990	1929354	403	+	.	ID="RND-1_FAMILY-461";TEgroup="ctg_135%7CRND-1_FAMILY-461%7C1";Tend="1521";Tstart="892";shortTE="T";uid="780c1d0f-5623-45c6-afbc-97aeecfbe70a"
WOFM01000022.1	RepeatMasker	Unknown	2687887	2688671	3455	+	.	ID="RND-4_FAMILY-1722";Tend="1337";Tstart="539";shortTE="F";uid="831d6168-3004-4813-bef7-87a2a5698021"
WOFM01000022.1	RepeatMasker	DNA/Crypton-I	2344177	2344335	506	+	.	ID="RND-1_FAMILY-254";Tend="1498";Tstart="1333";shortTE="F";uid="9716df01-6a0f-48db-a914-6dd0fa5b9dc9"
WOFM01000022.1	RepeatMasker	DNA/Academ-1	73460	73943	1750	+	.	ID="RND-6_FAMILY-1298";Tend="1436";Tstart="972";shortTE="F";uid="bf121392-65d0-41ab-b6e6-e61476751858"
WOFM01000022.1	RepeatMasker	Unknown	1638015	1638339	2063	+	.	ID="RND-1_FAMILY-306";Tend="1225";Tstart="901";shortTE="F";uid="a885efe1-ee62-4045-ae75-4ea3d9a55abb"
WOFM01000022.1	RepeatMasker	Unknown	2519851	2520048	839	+	.	ID="RND-1_FAMILY-626";Tend="1332";Tstart="1149";shortTE="F";uid="9aaed7d2-e591-4330-b617-2edb105c0d19"
WOFM01000022.1	RepeatMasker	Unknown	2782474	2783068	3458	+	.	ID="RND-1_FAMILY-159";Tend="1576";Tstart="964";shortTE="F";uid="e890bcfd-b9bb-4e93-8e48-e792c804ff8d"
WOFM01000022.1	RepeatMasker	DNA/Crypton-I	329465	330171	2751	+	.	ID="RND-1_FAMILY-30";Tend="1615";Tstart="894";shortTE="F";uid="faf0f101-b398-4fea-869c-e4daadb361b6"
WOFM01000022.1	RepeatMasker	DNA/TcMar-Tc1	21955	22504	2843	+	.	ID="RND-1_FAMILY-649";Tend="1579";Tstart="995";shortTE="F";uid="ff3b54f8-1386-467e-90ba-7fde573b3467"
WOFM01000022.1	RepeatMasker	Unknown	276792	277079	1823	+	.	ID="RND-6_FAMILY-1824";Tend="1220";Tstart="956";shortTE="F";uid="3e032972-0765-44a2-b3c0-7ef2f8fc2a47"
WOFM01000022.1	RepeatMasker	Unknown	457151	457348	433	+	.	ID="RND-4_FAMILY-703";Tend="1716";Tstart="1515";shortTE="F";uid="a666b108-47f8-485f-9c07-18f238c05e58"
WOFM01000022.1	RepeatMasker	Unknown	800000	800306	1237	+	.	ID="RND-6_FAMILY-1182";Tend="1331";Tstart="1022";shortTE="F";uid="6825fedc-afd9-4b6f-aee0-8ceec4e0fe32"
WOFM01000022.1	RepeatMasker	Unknown	441277	441439	966	+	.	ID="RND-6_FAMILY-1182";Tend="1777";Tstart="1614";shortTE="F";uid="e5b03961-d351-4904-b9bb-c7023e0edc25"
WOFM01000022.1	RepeatMasker	LTR/Copia	496030	498928	7779	+	.	ID="RND-1_FAMILY-968";Tend="4747";Tstart="1816";shortTE="F";uid="d19786ff-07a1-4445-9828-3dcc793e8312"
WOFM01000022.1	RepeatMasker	Unknown	2751142	2752542	8272	+	.	ID="RND-4_FAMILY-454";Tend="2065";Tstart="668";shortTE="F";uid="1644ef91-b6fe-4041-8ab4-ff602cbaa2a0"
WOFM01000022.1	RepeatMasker	LTR/Gypsy	2058043	2058293	1073	+	.	ID="RND-1_FAMILY-150";Tend="8027";Tstart="7778";shortTE="F";uid="969568c8-a180-49a0-9241-303aa8291457"
WOFM01000022.1	RepeatMasker	LTR/Gypsy	1476645	1477216	2748	+	.	ID="RND-5_FAMILY-1723";Tend="7069";Tstart="6500";shortTE="F";uid="13cd7bf3-82f6-4545-9456-17dd0db1fa44"
WOFM01000022.1	RepeatMasker	Unknown	2469715	2469835	445	+	.	ID="RND-6_FAMILY-1512";Tend="1016";Tstart="867";shortTE="F";uid="4dc442ad-3d30-4889-833d-64a4851074b2"
WOFM01000022.1	RepeatMasker	LINE/CR1	2525284	2526429	4789	+	.	ID="RND-1_FAMILY-479";Tend="8328";Tstart="7135";shortTE="F";uid="3bd8f7d2-e301-4f83-a837-c93647ff4aff"
WOFM01000022.1	RepeatMasker	RC/Helitron	1665300	1665739	1926	+	.	ID="RND-4_FAMILY-1280";Tend="1960";Tstart="1496";shortTE="F";uid="c3bc62f9-1013-40de-93fc-bc7bc4869279"
WOFM01000022.1	RepeatMasker	Unknown	13395	13708	2130	+	.	ID="RND-1_FAMILY-60";Tend="1415";Tstart="1101";shortTE="F";uid="c38878f9-e3a9-4d3a-9e48-7e0ef80d089a"
WOFM01000022.1	RepeatMasker	LINE/R2-NeSL	2304727	2305256	3738	+	.	ID="RND-3_FAMILY-38";Tend="1458";Tstart="940";shortTE="F";uid="65276274-7b5b-447e-a39c-ea2f3bb8f06c"
WOFM01000022.1	RepeatMasker	LTR/Copia	2862490	2863192	2626	+	.	ID="RND-1_FAMILY-113";Tend="7937";Tstart="7229";shortTE="F";uid="a0e0ed00-c02e-456c-b255-46be6277ef45"
WOFM01000022.1	RepeatMasker	Unknown	1287003	1287375	661	+	.	ID="RND-5_FAMILY-195";Tend="1571";Tstart="1187";shortTE="F";uid="1efa18bf-0467-4c53-898c-d6c07cdbb360"
WOFM01000022.1	RepeatMasker	Unknown	71504	71794	1664	+	.	ID="RND-6_FAMILY-3099";Tend="1230";Tstart="954";shortTE="F";uid="7be00801-cd97-4fea-9b6c-a0af1ef50966"
WOFM01000022.1	RepeatMasker	Unknown	371352	371539	526	+	.	ID="RND-1_FAMILY-258";Tend="1699";Tstart="1479";shortTE="F";uid="6648d52f-d678-4482-a863-ecf2e86b3fca"
WOFM01000022.1	RepeatMasker	RC/Helitron	2606508	2606924	2383	+	.	ID="RND-6_FAMILY-1361";Tend="1426";Tstart="1025";shortTE="F";uid="01e07cca-5518-4c3c-b3aa-64f1335e9989"
WOFM01000022.1	RepeatMasker	LTR/Pao	1177241	1177548	1212	+	.	ID="RND-6_FAMILY-1230";Tend="10225";Tstart="9914";shortTE="F";uid="c4522830-e7d7-438e-9a2a-baadbb93a86c"
WOFM01000022.1	RepeatMasker	Unknown	2347960	2348104	779	+	.	ID="RND-1_FAMILY-258";Tend="1049";Tstart="920";shortTE="F";uid="8ceab7f2-ae02-4c38-925b-cf7d2433ef1b"
WOFM01000022.1	RepeatMasker	Unknown	1902216	1902443	720	+	.	ID="RND-5_FAMILY-5935";Tend="1119";Tstart="860";shortTE="F";uid="41bf25d3-80ad-432c-9f2d-ceef169ca057"
WOFM01000022.1	RepeatMasker	Unknown	2599418	2599554	861	+	.	ID="RND-1_FAMILY-554";Tend="1329";Tstart="1193";shortTE="F";uid="3a81cdbd-537f-4e84-b8fd-fc573ee86f87"
WOFM01000022.1	RepeatMasker	Unknown	58336	58824	1336	+	.	ID="RND-1_FAMILY-495";TEgroup="ctg_135%7CRND-1_FAMILY-495%7C1";Tend="1615";Tstart="945";shortTE="F";uid="0bf15286-dd84-49a4-9a84-d604279e7b48"
WOFM01000022.1	RepeatMasker	Unknown	2780461	2780832	1431	+	.	ID="RND-1_FAMILY-387";Tend="1318";Tstart="943";shortTE="F";uid="204f2492-40ab-42d8-8b77-351e184e439b"
WOFM01000022.1	RepeatMasker	LTR/Gypsy	2589700	2589811	416	+	.	ID="RND-1_FAMILY-809";Tend="7554";Tstart="7436";shortTE="F";uid="1350d848-fa68-4225-a75e-29129f0d16c0"
WOFM01000022.1	RepeatMasker	Unknown	1331668	1331960	2045	+	.	ID="RND-1_FAMILY-824";Tend="1339";Tstart="1012";shortTE="F";uid="cf3101eb-5a6d-49fe-922f-f6cfd4ffb81d"
WOFM01000022.1	RepeatMasker	Unknown	2074742	2075252	1684	+	.	ID="RND-4_FAMILY-454";TEgroup="ctg_135%7CRND-4_FAMILY-454%7C2";Tend="1878";Tstart="675";shortTE="F";uid="e701a411-af41-44b6-a6df-61c4420d4ba6"
WOFM01000022.1	RepeatMasker	Unknown	158725	159302	3519	+	.	ID="RND-1_FAMILY-9";Tend="1529";Tstart="940";shortTE="F";uid="cf84bfa1-e16d-42c8-99c7-7ea5f554532d"
WOFM01000022.1	RepeatMasker	DNA/Crypton-I	479524	480098	2855	+	.	ID="RND-1_FAMILY-254";Tend="1496";Tstart="936";shortTE="F";uid="043861c3-242c-48a4-8071-a1b4aa604e04"
WOFM01000022.1	RepeatMasker	LTR/Gypsy	1788002	1788255	920	+	.	ID="RND-1_FAMILY-87";Tend="2363";Tstart="2108";shortTE="F";uid="9b825d2c-023a-4529-8910-37648532b4b9"
WOFM01000022.1	RepeatMasker	Unknown	1964605	1964759	887	+	.	ID="RND-1_FAMILY-438";Tend="1156";Tstart="1004";shortTE="F";uid="d34a3ec9-9b2c-4137-870c-912d3dec3750"
WOFM01000022.1	RepeatMasker	Unknown	290752	291188	2464	+	.	ID="RND-5_FAMILY-2538";Tend="1462";Tstart="1006";shortTE="F";uid="9091034e-5103-45a7-830e-c85c0d06ff35"
WOFM01000022.1	RepeatMasker	LINE/R2-NeSL	2058677	2058925	1671	+	.	ID="RND-3_FAMILY-38";Tend="1189";Tstart="937";shortTE="F";uid="0651d466-253a-4e48-93f7-8156acf1144e"
WOFM01000022.1	RepeatMasker	Unknown	2592650	2592770	668	+	.	ID="RND-1_FAMILY-554";Tend="1211";Tstart="1091";shortTE="F";uid="7eac8f70-5fbb-4de8-8a8e-473199c189a9"
WOFM01000022.1	RepeatMasker	LTR/Gypsy	1632203	1632768	2371	+	.	ID="RND-6_FAMILY-1390";Tend="9348";Tstart="8768";shortTE="F";uid="f66b8d19-5de5-4cd8-baed-89fcb3a96226"
WOFM01000022.1	RepeatMasker	Unknown	1869483	1869639	638	+	.	ID="RND-4_FAMILY-128";Tend="1444";Tstart="1269";shortTE="F";uid="b0ed972e-c733-4eb2-b9be-f120ba22f1ca"
WOFM01000022.1	RepeatMasker	LTR/Pao	1349405	1356962	58706	+	.	ID="RND-5_FAMILY-4697";Tend="9100";Tstart="1471";shortTE="F";uid="35ae1607-9d36-4b40-ac10-f15b355bfd30"
WOFM01000022.1	RepeatMasker	DNA/Academ-1	2752527	2752690	601	+	.	ID="RND-1_FAMILY-579";Tend="1802";Tstart="1646";shortTE="F";uid="e33e924b-e00e-4ea9-b35b-8dbc90035f3b"
WOFM01000022.1	RepeatMasker	DNA/hAT	1099392	1099679	1525	+	.	ID="RND-5_FAMILY-1560";Tend="1512";Tstart="1226";shortTE="F";uid="b72bc000-32ac-460d-9b1c-4e754b39c6ed"
WOFM01000022.1	RepeatMasker	DNA/Kolobok-E	2386632	2387198	1432	+	.	ID="RND-1_FAMILY-700";Tend="1505";Tstart="923";shortTE="F";uid="de5a3414-6885-42d1-8fd7-6e4c5306230f"
WOFM01000022.1	RepeatMasker	Unknown	2592771	2592950	1087	+	.	ID="RND-5_FAMILY-134";Tend="1124";Tstart="944";shortTE="F";uid="d8a938de-ae9a-48f5-a7bb-345e3b40d194"
WOFM01000022.1	RepeatMasker	LTR/Pao	15961	16302	2262	+	.	ID="RND-1_FAMILY-54";Tend="1437";Tstart="1089";shortTE="F";uid="e415efdb-a1e2-4ca4-9a9d-b4bbd405880a"
WOFM01000022.1	RepeatMasker	LTR/Gypsy	2520788	2521918	2069	+	.	ID="RND-5_FAMILY-2701";Tend="4916";Tstart="3797";shortTE="F";uid="ebccd0af-a1b9-4858-939b-9379f57d24b0"
WOFM01000022.1	RepeatMasker	Unknown	1475883	1476380	1826	+	.	ID="RND-4_FAMILY-702";Tend="1929";Tstart="1423";shortTE="F";uid="a801ad6c-0822-49db-b81c-c2a7de3e3e41"
WOFM01000022.1	RepeatMasker	Unknown	275030	275257	640	+	.	ID="RND-4_FAMILY-900";Tend="1632";Tstart="1360";shortTE="F";uid="7051b1ba-24ad-4a28-9524-723f83fc3648"
WOFM01000022.1	RepeatMasker	LTR/Gypsy	1645924	1652898	58737	+	.	ID="RND-5_FAMILY-1723";Tend="6977";Tstart="3";shortTE="F";uid="c128456c-34c8-458a-a73b-0588d2e99cf8"
WOFM01000022.1	RepeatMasker	Unknown	117084	117407	1097	+	.	ID="RND-6_FAMILY-2995";Tend="1580";Tstart="1251";shortTE="F";uid="1eb20d8c-caa3-4a0a-8bbd-2ed0d1b6df6b"
WOFM01000022.1	RepeatMasker	LTR/Gypsy	2111180	2112750	4374	+	.	ID="RND-1_FAMILY-226";Tend="2394";Tstart="824";shortTE="F";uid="f64f182f-f55c-4af6-9f61-3de0e4b14879"
WOFM01000022.1	RepeatMasker	Unknown	1920332	1920514	553	+	.	ID="RND-5_FAMILY-784";Tend="1057";Tstart="875";shortTE="F";uid="faab382b-d93f-4c0e-addd-6930d8429b32"
WOFM01000022.1	RepeatMasker	Unknown	1462896	1463579	5238	+	.	ID="RND-1_FAMILY-866";Tend="1677";Tstart="958";shortTE="F";uid="e37b0db4-498f-453e-b91d-fdd02cf738e7"
WOFM01000022.1	RepeatMasker	DNA	1642948	1643122	1132	+	.	ID="RND-5_FAMILY-4767";Tend="1046";Tstart="873";shortTE="F";uid="925a5a6f-c731-4304-a62d-b0f957486256"
WOFM01000022.1	RepeatMasker	Unknown	2598829	2599066	1066	+	.	ID="RND-5_FAMILY-134";Tend="1350";Tstart="1129";shortTE="F";uid="206c0a07-db83-4e72-be66-d1e44196eb4a"
WOFM01000022.1	RepeatMasker	Unknown	2614360	2616506	15529	+	.	ID="RND-5_FAMILY-2131";Tend="3039";Tstart="853";shortTE="F";uid="a9ab42d2-c7da-4ba5-a66a-a7fa5c5356d9"
WOFM01000022.1	RepeatMasker	DNA/hAT-Ac	2456422	2456548	501	+	.	ID="RND-5_FAMILY-581";Tend="1153";Tstart="1030";shortTE="F";uid="07dc0883-46ff-43a9-9448-1f7d48eaee2d"
WOFM01000022.1	RepeatMasker	DNA/Crypton-I	666113	666273	798	+	.	ID="RND-3_FAMILY-893";Tend="1445";Tstart="1250";shortTE="F";uid="62404741-1046-4116-b616-a287a74958ac"
WOFM01000022.1	RepeatMasker	Unknown	802170	802764	1894	+	.	ID="RND-1_FAMILY-207";Tend="1606";Tstart="969";shortTE="F";uid="6137225e-0d33-49e5-a53b-e27c3c190c0f"
WOFM01000022.1	RepeatMasker	LTR/Gypsy	2030652	2030915	1638	+	.	ID="RND-1_FAMILY-651";Tend="509";Tstart="249";shortTE="F";uid="c7c99bef-eb5e-4dd8-a6eb-f33c51982f66"
WOFM01000022.1	RepeatMasker	DNA/hAT-Blackjack	274894	275039	413	+	.	ID="RND-5_FAMILY-3276";Tend="975";Tstart="853";shortTE="F";uid="19de3947-fb6a-4666-bab8-903a5d9b50e3"
WOFM01000022.1	RepeatMasker	Unknown	452616	452777	488	+	.	ID="RND-4_FAMILY-1722";Tend="1514";Tstart="1357";shortTE="F";uid="3ec66742-edaa-4011-b920-5a334e5324f4"
WOFM01000022.1	RepeatMasker	Unknown	594394	594694	1420	+	.	ID="RND-1_FAMILY-624";Tend="1252";Tstart="960";shortTE="F";uid="81b85258-46c8-4841-8d50-37f1081b541e"
WOFM01000022.1	RepeatMasker	Unknown	2645307	2645511	1105	+	.	ID="RND-6_FAMILY-7056";Tend="1131";Tstart="911";shortTE="F";uid="3bac7b70-00cc-41ea-b200-5a545dda20e7"
WOFM01000022.1	RepeatMasker	Unknown	2814234	2814548	902	+	.	ID="RND-4_FAMILY-754";Tend="1242";Tstart="912";shortTE="F";uid="efd6bb36-939e-4027-9011-534125610d72"
WOFM01000022.1	RepeatMasker	Unknown	1530082	1530403	1486	+	.	ID="RND-5_FAMILY-714";Tend="1250";Tstart="917";shortTE="F";uid="68cf8eae-d6c4-48e2-aa99-c5a07e721919"
WOFM01000022.1	RepeatMasker	Unknown	2587645	2587831	859	+	.	ID="RND-6_FAMILY-1247";Tend="1233";Tstart="1056";shortTE="F";uid="17ded171-8069-4064-a403-333095d41322"
WOFM01000022.1	RepeatMasker	Unknown	2052852	2054180	9637	+	.	ID="RND-5_FAMILY-2131";Tend="2980";Tstart="1643";shortTE="F";uid="2bb6ccc1-e49a-4548-990b-028d1627ccee"
WOFM01000022.1	RepeatMasker	Unknown	2769503	2769674	880	+	.	ID="RND-5_FAMILY-784";Tend="1658";Tstart="1484";shortTE="F";uid="829db96d-7848-4340-9ae7-4dfc382ae40f"
WOFM01000022.1	RepeatMasker	DNA/TcMar-Mariner	1695586	1695687	470	+	.	ID="NMAR-2_HMEL";Tend="3591";Tstart="3487";shortTE="F";uid="8266c270-e9dd-4625-a610-805a6be83a77"
WOFM01000022.1	RepeatMasker	DNA/Sola-1	160616	161000	570	+	.	ID="RND-5_FAMILY-2465";Tend="1712";Tstart="1343";shortTE="F";uid="91606477-874b-4ef2-bcb6-2d339647574d"
WOFM01000022.1	RepeatMasker	Unknown	1363299	1363401	652	+	.	ID="RND-1_FAMILY-966";Tend="837";Tstart="735";shortTE="F";uid="774270c8-ad61-459e-9a4c-17b27d174342"
WOFM01000022.1	RepeatMasker	Unknown	887675	887850	1148	+	.	ID="RND-1_FAMILY-456";Tend="1144";Tstart="969";shortTE="F";uid="41b33763-6137-4d7b-8e91-34e80272545b"
WOFM01000022.1	RepeatMasker	Unknown	81140	81409	1426	+	.	ID="RND-4_FAMILY-1083";Tend="1199";Tstart="925";shortTE="F";uid="4fc97375-4d46-4ddf-bb7c-f7958304c018"
WOFM01000022.1	RepeatMasker	DNA/Crypton-I	1505746	1505935	1156	+	.	ID="rnd-6_family-470";Tend="980";Tstart="786";shortTE="F";uid="a7cdf064-c5ae-40c9-9e63-10e0c85ae7db"
WOFM01000022.1	RepeatMasker	Unknown	1012331	1012537	1507	+	.	ID="RND-4_FAMILY-1523";Tend="1181";Tstart="976";shortTE="F";uid="00712d54-7727-478b-8d71-92c88ecabe83"
WOFM01000022.1	RepeatMasker	Unknown	1392016	1392541	2071	+	.	ID="RND-5_FAMILY-192";Tend="1428";Tstart="919";shortTE="F";uid="87cfe6da-0ec5-4a0e-b9b8-a56bd1fdaaf7"
WOFM01000022.1	RepeatMasker	Unknown	2033285	2033572	1773	+	.	ID="RND-1_FAMILY-251";Tend="1229";Tstart="924";shortTE="F";uid="fb1307dc-86cf-4e03-b0e8-8e534a3e18d5"
WOFM01000022.1	RepeatMasker	LINE/R2-NeSL	2704098	2704367	2030	+	.	ID="RND-3_FAMILY-38";Tend="1204";Tstart="937";shortTE="F";uid="6941fe25-18ed-43e2-9ee3-437279856fb5"
WOFM01000022.1	RepeatMasker	Unknown	275517	275672	495	+	.	ID="RND-6_FAMILY-532";Tend="974";Tstart="843";shortTE="F";uid="91f804ba-0182-456e-a525-b5d06d4745ef"
WOFM01000022.1	RepeatMasker	Unknown	1536798	1536922	550	+	.	ID="RND-4_FAMILY-1098";Tend="1735";Tstart="1609";shortTE="F";uid="1541b475-6bf6-4a3c-bcd1-746bfc8e080b"
WOFM01000022.1	RepeatMasker	Unknown	2711690	2711893	586	+	.	ID="RND-5_FAMILY-2154";Tend="1085";Tstart="868";shortTE="F";uid="c8a2604b-7d0c-4ebe-9c9c-5c0b5ab4b55a"
WOFM01000022.1	RepeatMasker	Unknown	435967	436073	496	+	.	ID="RND-1_FAMILY-258";Tend="1681";Tstart="1576";shortTE="F";uid="f0e0ac03-fddf-4ce9-8d73-5849b2802bfc"
WOFM01000022.1	RepeatMasker	LTR/Gypsy	1161513	1165263	27675	+	.	ID="RND-1_FAMILY-91";Tend="7294";Tstart="3528";shortTE="F";uid="672bb758-84b0-46db-a853-c8ab42b8f33c"
WOFM01000022.1	RepeatMasker	DNA/Crypton-I	575002	575383	1154	+	.	ID="RND-6_FAMILY-4026";Tend="1294";Tstart="923";shortTE="F";uid="7bcf3cec-2818-48be-a505-d02a55569093"
WOFM01000022.1	RepeatMasker	Unknown	348776	349140	1944	+	.	ID="RND-1_FAMILY-126";Tend="1764";Tstart="1411";shortTE="F";uid="48929231-d4bc-4b70-b604-d26d642d466e"
WOFM01000022.1	RepeatMasker	LTR/Gypsy	1633671	1634199	3527	+	.	ID="RND-5_FAMILY-1334";Tend="719";Tstart="197";shortTE="F";uid="8b46d16f-d5bc-4265-bdaa-d4d6c892b86c"
WOFM01000022.1	RepeatMasker	DNA/hAT-hAT19	1067073	1067243	872	+	.	ID="RND-6_FAMILY-4704";Tend="1564";Tstart="1391";shortTE="F";uid="22629e9d-01c6-4e48-b2b2-31a8b76107f2"
WOFM01000022.1	RepeatMasker	Unknown	1975875	1976319	1390	+	.	ID="RND-6_FAMILY-16179";TEgroup="ctg_135%7CRND-6_FAMILY-16179%7C1";Tend="1149";Tstart="892";shortTE="F";uid="d174eb78-c103-4e59-869e-5381ee4d7e72"
WOFM01000022.1	RepeatMasker	Unknown	759135	759438	2040	+	.	ID="RND-1_FAMILY-58";Tend="1262";Tstart="946";shortTE="F";uid="c6c91c41-6c2e-4ffa-aea8-16cf2adc00af"
WOFM01000022.1	RepeatMasker	Unknown	1084415	1084933	2416	+	.	ID="RND-5_FAMILY-3502";Tend="1493";Tstart="970";shortTE="F";uid="3ca44f09-e7f5-4c61-b0e5-d7b942cacdb5"
WOFM01000022.1	RepeatMasker	Unknown	2262724	2262996	1887	+	.	ID="RND-1_FAMILY-58";Tend="1229";Tstart="958";shortTE="F";uid="4ce005b6-bc8f-47e7-859d-b0afc2179698"
WOFM01000022.1	RepeatMasker	Unknown	77025	77161	436	+	.	ID="RND-4_FAMILY-168";Tend="1264";Tstart="1128";shortTE="F";uid="4ed3c586-8df0-4f45-b308-17d739d9be7a"
WOFM01000022.1	RepeatMasker	Unknown	2753448	2753614	670	+	.	ID="RND-4_FAMILY-986";Tend="1376";Tstart="1214";shortTE="F";uid="a0935f78-6c4f-458b-b3ff-8b77fe851ff2"
WOFM01000022.1	RepeatMasker	DNA/MULE-NOF	424682	425445	1037	+	.	ID="RND-1_FAMILY-394";Tend="1620";Tstart="845";shortTE="F";uid="3e3da082-7d09-4335-8490-443260cdbaa6"
WOFM01000022.1	RepeatMasker	Unknown	1713383	1713683	1072	+	.	ID="RND-1_FAMILY-449";Tend="1417";Tstart="1119";shortTE="F";uid="3b0ce191-2649-4dd1-af5f-3799c14bcee7"
WOFM01000022.1	RepeatMasker	Unknown	1908382	1908671	1282	+	.	ID="RND-1_FAMILY-377";Tend="1300";Tstart="963";shortTE="F";uid="2dd18807-632e-41dc-8967-3b7d17ccc899"
WOFM01000022.1	RepeatMasker	Unknown	1863242	1863379	735	+	.	ID="RND-5_FAMILY-195";Tend="1456";Tstart="1318";shortTE="F";uid="a31a5b05-0871-4a00-b0a1-78c75fb758e7"
WOFM01000022.1	RepeatMasker	Unknown	336788	336968	1068	+	.	ID="RND-4_FAMILY-84";Tend="1895";Tstart="1713";shortTE="F";uid="bf458893-7faf-4e50-bd52-b6c8390b4fbd"
WOFM01000022.1	RepeatMasker	DNA/Crypton-I	1015302	1015548	1755	+	.	ID="RND-6_FAMILY-4026";Tend="1275";Tstart="1019";shortTE="F";uid="0ddd5e61-d9e0-4cf2-b957-1bd93d5a2a1a"
WOFM01000022.1	RepeatMasker	Unknown	491091	491537	2410	+	.	ID="RND-3_FAMILY-764";Tend="1812";Tstart="1309";shortTE="F";uid="99c70ac9-199b-4db5-bf4c-66e6d0c3cf0e"
WOFM01000022.1	RepeatMasker	Unknown	1001209	1001682	2737	+	.	ID="RND-1_FAMILY-26";Tend="1393";Tstart="918";shortTE="F";uid="2bd97467-4886-4ce8-8c23-8c150627439c"
WOFM01000022.1	RepeatMasker	LTR/Pao	13772	14074	733	+	.	ID="RND-1_FAMILY-168";Tend="699";Tstart="361";shortTE="F";uid="ac654e32-4dd3-453e-a2ea-c4153fab2371"
WOFM01000022.1	RepeatMasker	Unknown	2440312	2440584	1147	+	.	ID="RND-1_FAMILY-383";Tend="1351";Tstart="1059";shortTE="F";uid="66a2eb9d-bd9a-4dec-bc89-9c0b385f9302"
WOFM01000022.1	RepeatMasker	DNA/TcMar-Tc1	2086246	2087301	1209	+	.	ID="RND-6_FAMILY-336";Tend="2245";Tstart="1181";shortTE="F";uid="c64f60b6-8b36-4f6e-baea-880013e21e11"
WOFM01000022.1	RepeatMasker	Unknown	2589256	2589709	3196	+	.	ID="RND-1_FAMILY-461";Tend="1353";Tstart="891";shortTE="F";uid="3f2169f5-107e-40f1-bc53-4094166e4c44"
WOFM01000022.1	RepeatMasker	Unknown	672568	672826	1064	+	.	ID="RND-1_FAMILY-328";Tend="1248";Tstart="996";shortTE="F";uid="d9384863-162f-4e0b-a5bc-38c577e48124"
WOFM01000022.1	RepeatMasker	LINE/R2-NeSL	2057710	2057960	1687	+	.	ID="RND-3_FAMILY-38";Tend="1189";Tstart="933";shortTE="F";uid="42f9d385-83ab-4012-882f-3d51da5c4a0c"
WOFM01000022.1	RepeatMasker	Unknown	1982764	1983417	1505	+	.	ID="RND-2_FAMILY-36";Tend="1332";Tstart="617";shortTE="F";uid="d810009d-1cef-4875-9be4-d162dc56334f"
WOFM01000022.1	RepeatMasker	DNA/hAT-Tip100	2554408	2554562	608	+	.	ID="RND-4_FAMILY-959";Tend="1250";Tstart="1097";shortTE="F";uid="62692540-c7a7-4546-a30e-546aa9282888"
WOFM01000022.1	RepeatMasker	RC/Helitron	310294	311235	4742	+	.	ID="RND-5_FAMILY-4613";Tend="1765";Tstart="778";shortTE="F";uid="6cb75f66-2fe3-4d61-b3d8-e4664704bb4c"
WOFM01000022.1	RepeatMasker	LTR/Pao	1307533	1311512	32243	+	.	ID="RND-1_FAMILY-506";Tend="6291";Tstart="2226";shortTE="F";uid="ebbe7bc2-35a6-460e-a0f3-5e000df290a5"
WOFM01000022.1	RepeatMasker	Unknown	219122	219277	443	+	.	ID="RND-6_FAMILY-734";Tend="1085";Tstart="929";shortTE="F";uid="d7e182d3-1a09-46a5-b7d7-0b0d078c9b59"
WOFM01000022.1	RepeatMasker	Unknown	2464916	2465730	2758	+	.	ID="RND-4_FAMILY-265";Tend="1734";Tstart="925";shortTE="F";uid="e46d7f0d-31ff-41ef-a35b-40b8efdc910c"
WOFM01000022.1	RepeatMasker	Unknown	494627	494900	744	+	.	ID="RND-1_FAMILY-9";Tend="1548";Tstart="1253";shortTE="F";uid="d24bd78e-3554-4707-a401-90bba3e4b510"
WOFM01000022.1	RepeatMasker	LINE/R2-NeSL	333698	334113	2264	+	.	ID="RND-3_FAMILY-38";Tend="1328";Tstart="921";shortTE="F";uid="c5140f68-5979-4573-aa0e-5447abacea17"
WOFM01000022.1	RepeatMasker	LTR/Copia	248566	248783	1589	+	.	ID="RND-1_FAMILY-672";Tend="777";Tstart="560";shortTE="F";uid="829d9490-f125-47a9-aa56-2b79c69b1293"
WOFM01000022.1	RepeatMasker	Unknown	1361108	1361253	598	+	.	ID="RND-1_FAMILY-197";Tend="1057";Tstart="917";shortTE="F";uid="2afb852e-aee0-4397-a7d3-44c5b484c72d"
WOFM01000022.1	RepeatMasker	LTR/Copia	440018	440669	903	+	.	ID="RND-4_FAMILY-551";Tend="3795";Tstart="3233";shortTE="F";uid="0f559c33-2b25-4e82-96f5-542ccc7fe43c"
WOFM01000022.1	RepeatMasker	Unknown	629608	629772	415	+	.	ID="RND-1_FAMILY-197";Tend="1039";Tstart="898";shortTE="F";uid="fce7a9e5-581b-4648-882e-3d6ef2d82cd3"
WOFM01000022.1	RepeatMasker	LTR/Gypsy	2648944	2649478	2089	+	.	ID="RND-5_FAMILY-1334";Tend="731";Tstart="199";shortTE="F";uid="f072bc2d-5a2e-4a6d-bae0-0b259bae10c8"
WOFM01000022.1	RepeatMasker	DNA/hAT-Tip100	892205	892506	2003	+	.	ID="RND-4_FAMILY-1429";Tend="1237";Tstart="938";shortTE="F";uid="a5c10327-d0fc-4056-a5cc-f84b4444b198"
WOFM01000022.1	RepeatMasker	Unknown	2670332	2670645	2640	+	.	ID="RND-1_FAMILY-105";Tend="1159";Tstart="846";shortTE="F";uid="db23c765-be18-4c51-9897-204e0bf475d7"
WOFM01000022.1	RepeatMasker	LTR/Gypsy	1543948	1544463	2623	+	.	ID="RND-1_FAMILY-25";Tend="1517";Tstart="1009";shortTE="F";uid="e9f94186-6079-4388-9d90-6023bc33b1b8"
WOFM01000022.1	RepeatMasker	LTR/Pao	84832	85292	1810	+	.	ID="RND-1_FAMILY-28";Tend="1396";Tstart="949";shortTE="F";uid="68a6fb7e-9e19-4a8d-bb80-1f5e866b16a2"
WOFM01000022.1	RepeatMasker	Unknown	1989283	1989564	1813	+	.	ID="RND-1_FAMILY-1";Tend="998";Tstart="712";shortTE="F";uid="a301f58c-4aff-4418-9200-b3533e43c9e4"
WOFM01000022.1	RepeatMasker	Unknown	1423058	1423635	3389	+	.	ID="RND-6_FAMILY-1576";Tend="1573";Tstart="987";shortTE="F";uid="280cae75-d71e-44d8-ada6-c315b5974298"
WOFM01000022.1	RepeatMasker	Unknown	758297	758453	1068	+	.	ID="RND-3_FAMILY-391";Tend="1052";Tstart="897";shortTE="F";uid="21bd084b-7dcd-4953-b1fd-ac89108ac54f"
WOFM01000022.1	RepeatMasker	Unknown	1088767	1089077	2506	+	.	ID="RND-6_FAMILY-1824";Tend="1265";Tstart="956";shortTE="F";uid="c2486d2f-3c91-45e9-87d5-1e4b211b7b51"
WOFM01000022.1	RepeatMasker	Unknown	1057877	1059083	1545	+	.	ID="RND-6_FAMILY-1731";Tend="1897";Tstart="484";shortTE="F";uid="55b27ccb-2bb9-4b82-84f7-dbe29189ea98"
WOFM01000022.1	RepeatMasker	LINE/R2-NeSL	1343446	1344455	2730	+	.	ID="RND-3_FAMILY-38";TEgroup="ctg_135%7CRND-3_FAMILY-38%7C1";Tend="1478";Tstart="939";shortTE="F";uid="6ad7ea6c-52ff-4c7c-ab86-82a006b59fb8"
WOFM01000022.1	RepeatMasker	Unknown	894076	895143	8474	+	.	ID="RND-6_FAMILY-11075";Tend="2057";Tstart="980";shortTE="F";uid="3f93313b-238d-4ac4-94b7-60696c0c0707"
WOFM01000022.1	RepeatMasker	Unknown	2505939	2506044	408	+	.	ID="RND-4_FAMILY-1923";Tend="1303";Tstart="1199";shortTE="F";uid="0ed91ef4-e4e0-465c-a205-5045ac6b8c12"
WOFM01000022.1	RepeatMasker	Unknown	147735	148002	2060	+	.	ID="RND-5_FAMILY-1247";Tend="1213";Tstart="945";shortTE="F";uid="6ddf1b63-141b-40a9-9e9f-ab9b297fb5c1"
WOFM01000022.1	RepeatMasker	Unknown	1894737	1894919	893	+	.	ID="RND-6_FAMILY-5387";Tend="1385";Tstart="1206";shortTE="F";uid="6a6fb583-1ea9-4119-bd6e-57f05cc6a20a"
WOFM01000022.1	RepeatMasker	DNA/TcMar-Tc1	1472297	1472499	687	+	.	ID="RND-4_FAMILY-659";Tend="1236";Tstart="1006";shortTE="F";uid="f537754d-5b13-444d-9588-aaf47c8fbea7"
WOFM01000022.1	RepeatMasker	DNA/Crypton-I	547853	548481	2140	+	.	ID="RND-6_FAMILY-470";Tend="1620";Tstart="990";shortTE="F";uid="48f5a9ed-de5c-40de-98ba-2b8e02c783af"
WOFM01000022.1	RepeatMasker	Unknown	1540057	1540744	4889	+	.	ID="RND-1_FAMILY-131";Tend="1640";Tstart="942";shortTE="F";uid="2f731b87-923a-41d1-90a0-cafac91d127c"
WOFM01000022.1	RepeatMasker	LINE/R2-NeSL	846001	846496	3459	+	.	ID="RND-3_FAMILY-38";Tend="1456";Tstart="940";shortTE="F";uid="a2fe0598-15cb-4ef9-bad5-fe8fa92782d9"
WOFM01000022.1	RepeatMasker	Unknown	1561836	1562033	708	+	.	ID="RND-1_FAMILY-383";Tend="1357";Tstart="1160";shortTE="F";uid="2e528538-8013-476e-baf5-6c741253d55d"
WOFM01000022.1	RepeatMasker	Unknown	1600669	1600968	919	+	.	ID="RND-5_FAMILY-3331";Tend="1213";Tstart="914";shortTE="F";uid="4bc2e51e-5483-43f3-97b5-de0344c12db6"
WOFM01000022.1	RepeatMasker	Unknown	2705105	2705434	2002	+	.	ID="RND-1_FAMILY-169";Tend="1267";Tstart="948";shortTE="F";uid="9e529fe4-4245-431b-901c-f029ef384896"
WOFM01000022.1	RepeatMasker	DNA/Academ-1	2566714	2568327	11315	+	.	ID="RND-1_FAMILY-73";Tend="2535";Tstart="824";shortTE="F";uid="35018474-fbd4-4b6f-aaac-3b1cd78cb39c"
WOFM01000022.1	RepeatMasker	Unknown	2651590	2651901	2360	+	.	ID="RND-1_FAMILY-645";Tend="1263";Tstart="952";shortTE="F";uid="2dc9b352-26d3-4905-a5be-d2a0c4ce6374"
WOFM01000022.1	RepeatMasker	LTR/Pao	301616	302692	3192	+	.	ID="RND-6_FAMILY-1230";Tend="10127";Tstart="9003";shortTE="F";uid="48c3ce49-6822-4b5c-8204-939a74eb460f"
WOFM01000022.1	RepeatMasker	LTR/Gypsy	1808635	1815602	58545	+	.	ID="RND-5_FAMILY-1723";Tend="6978";Tstart="18";shortTE="F";uid="c42fa4c2-eb53-45dd-91f9-fc8eadc3b126"
WOFM01000022.1	RepeatMasker	LTR/Pao	2526853	2528366	4244	+	.	ID="RND-1_FAMILY-917";Tend="5152";Tstart="3559";shortTE="F";uid="816d7c55-d12b-4da7-8e78-d7859f3d7a99"
WOFM01000022.1	RepeatMasker	Unknown	2806846	2807101	849	+	.	ID="RND-1_FAMILY-328";Tend="1251";Tstart="991";shortTE="F";uid="d61076d2-e65e-4fa7-a7b7-7e29c4e08bc3"
WOFM01000022.1	RepeatMasker	Unknown	1734575	1735150	2657	+	.	ID="RND-5_FAMILY-104";Tend="1600";Tstart="996";shortTE="F";uid="b61bfddc-62fc-4eaa-bfed-890356f5c476"
WOFM01000022.1	RepeatMasker	Unknown	2343350	2343522	1047	+	.	ID="RND-1_FAMILY-75";Tend="1135";Tstart="960";shortTE="F";uid="88f945c1-e057-4e2d-a3f3-62633901ce89"
WOFM01000022.1	RepeatMasker	LTR/Gypsy	1791209	1791636	2773	+	.	ID="RND-1_FAMILY-779";Tend="9838";Tstart="9407";shortTE="F";uid="3211dec9-081e-40fa-be43-2eaf014146fd"
WOFM01000022.1	RepeatMasker	Unknown	369315	369705	1544	+	.	ID="RND-4_FAMILY-829";Tend="1695";Tstart="1272";shortTE="F";uid="22b3252c-ec46-4001-ae8b-28e73dce5739"
WOFM01000022.1	RepeatMasker	Unknown	2666270	2666815	2499	+	.	ID="RND-4_FAMILY-1083";Tend="1799";Tstart="1244";shortTE="F";uid="be4ae666-2cb2-43a4-ae66-c6c325be2071"
WOFM01000022.1	RepeatMasker	Unknown	1106914	1107194	1402	+	.	ID="RND-5_FAMILY-647";Tend="1199";Tstart="895";shortTE="F";uid="1d06c269-8641-4253-961f-b4e32674c353"
WOFM01000022.1	RepeatMasker	LTR/Pao	1357430	1359297	16076	+	.	ID="RND-5_FAMILY-4697";Tend="10964";Tstart="9093";shortTE="F";uid="e8c1c000-72ca-4aa1-b687-cdac10665bcc"
WOFM01000022.1	RepeatMasker	Unknown	2416791	2417416	1631	+	.	ID="RND-5_FAMILY-4056";TEgroup="ctg_135%7CRND-5_FAMILY-4056%7C2";Tend="1421";Tstart="1011";shortTE="F";uid="b1bc2450-0d2a-4499-ab24-c6ed58bdb5ae"
WOFM01000022.1	RepeatMasker	Unknown	483706	483914	1261	+	.	ID="RND-4_FAMILY-1083";Tend="1795";Tstart="1591";shortTE="F";uid="d526ffa4-986e-47ee-8f1f-cf1bc2107e2f"
WOFM01000022.1	RepeatMasker	Unknown	321251	322351	6338	+	.	ID="RND-1_FAMILY-126";Tend="1764";Tstart="670";shortTE="F";uid="ed69eee3-fcf4-4f71-bc6d-953514c34cce"
WOFM01000022.1	RepeatMasker	DNA/MULE-NOF	1615736	1617644	16594	+	.	ID="RND-1_FAMILY-293";Tend="2861";Tstart="960";shortTE="F";uid="69c05846-1481-4815-8422-005744e3257b"
WOFM01000022.1	RepeatMasker	Unknown	1768836	1769294	2340	+	.	ID="RND-6_FAMILY-9161";Tend="1266";Tstart="781";shortTE="F";uid="def0a002-1f0e-4fdb-8713-c1c82300fea3"
WOFM01000022.1	RepeatMasker	DNA/Crypton-I	1333950	1334910	5590	+	.	ID="RND-6_FAMILY-470";Tend="1880";Tstart="895";shortTE="F";uid="5e2b61a1-843d-4940-9869-65fee3c7838e"
WOFM01000022.1	RepeatMasker	Unknown	554687	555051	1492	+	.	ID="RND-6_FAMILY-15";Tend="1575";Tstart="1221";shortTE="F";uid="66884ea6-95c3-4d31-869a-da843cfcc3d6"
WOFM01000022.1	RepeatMasker	LTR/Gypsy	2299248	2302458	25761	+	.	ID="RND-1_FAMILY-680";Tend="4416";Tstart="1218";shortTE="F";uid="d1978e41-07c2-4e77-bc40-0164904142e3"
WOFM01000022.1	RepeatMasker	Unknown	1583059	1583595	1190	+	.	ID="RND-4_FAMILY-9";Tend="2500";Tstart="2010";shortTE="F";uid="675494b4-6546-484c-a1b7-f74503237d64"
WOFM01000022.1	RepeatMasker	RC/Helitron	2491199	2491422	1745	+	.	ID="RND-4_FAMILY-8";Tend="1120";Tstart="896";shortTE="F";uid="731409a5-8ce6-4c0b-9ab3-497ef87c1cce"
WOFM01000022.1	RepeatMasker	Unknown	141680	141826	948	+	.	ID="RND-1_FAMILY-681";Tend="1315";Tstart="1175";shortTE="F";uid="f4f476e5-9ec2-4c79-b11b-a1100d270e66"
WOFM01000022.1	RepeatMasker	Unknown	2453292	2454131	4917	+	.	ID="RND-1_FAMILY-139";Tend="1758";Tstart="891";shortTE="F";uid="db12f383-aba6-44e0-8e92-0a09218487f5"
WOFM01000022.1	RepeatMasker	DNA/P	1226368	1227196	7252	+	.	ID="RND-1_FAMILY-310";Tend="1543";Tstart="715";shortTE="F";uid="fe624395-4a64-4310-b816-e7c4db72d03b"
WOFM01000022.1	RepeatMasker	DNA/MULE-MuDR	1062943	1063279	1093	+	.	ID="RND-6_FAMILY-1081";Tend="953";Tstart="631";shortTE="F";uid="dea7fb65-4158-410f-bdef-ea7859bcd497"
WOFM01000022.1	RepeatMasker	Unknown	2131935	2132112	964	+	.	ID="RND-6_FAMILY-1182";Tend="1772";Tstart="1514";shortTE="F";uid="a697e395-e6a0-447a-8e84-dca89fd1cf45"
WOFM01000022.1	RepeatMasker	Unknown	2006076	2006717	2646	+	.	ID="RND-1_FAMILY-468";TEgroup="ctg_135%7CRND-1_FAMILY-468%7C1";Tend="5601";Tstart="4335";shortTE="F";uid="aa2ca85b-f854-4ced-a669-083ca94226de"
WOFM01000022.1	RepeatMasker	LINE/RTE-BovB	2375751	2375919	1134	+	.	ID="RND-6_FAMILY-2155";Tend="871";Tstart="697";shortTE="F";uid="1cde999b-e6b1-4b8c-bec5-a7cdc1ac07c2"
WOFM01000022.1	RepeatMasker	Unknown	2664588	2664985	3139	+	.	ID="RND-1_FAMILY-396";Tend="1281";Tstart="888";shortTE="F";uid="75d5dbb8-5dbf-41dc-8056-be5088164896"
WOFM01000022.1	RepeatMasker	DNA/Kolobok-T2	2810988	2811094	649	+	.	ID="RND-4_FAMILY-21";Tend="7765";Tstart="7659";shortTE="F";uid="12b67152-78a2-427b-9434-30547c96dcad"
WOFM01000022.1	RepeatMasker	Unknown	564161	564468	2091	+	.	ID="RND-1_FAMILY-169";Tend="1257";Tstart="949";shortTE="F";uid="b55a82d8-a461-4c8b-9e77-51f9691e024c"
WOFM01000022.1	RepeatMasker	Unknown	834284	834616	2252	+	.	ID="RND-4_FAMILY-986";Tend="1375";Tstart="1041";shortTE="F";uid="10a9610e-e14d-475c-817e-beb8cf570be8"
WOFM01000022.1	RepeatMasker	Unknown	2289923	2290211	1173	+	.	ID="RND-4_FAMILY-455";Tend="1253";Tstart="980";shortTE="F";uid="2cc0a512-3536-4b5a-8286-d42361837461"
WOFM01000022.1	RepeatMasker	Unknown	1156372	1157113	5635	+	.	ID="RND-1_FAMILY-955";Tend="1695";Tstart="961";shortTE="F";uid="063b02ab-a020-42eb-8b28-6d6fd16a107b"
WOFM01000022.1	RepeatMasker	Unknown	2236422	2236588	981	+	.	ID="RND-1_FAMILY-264";Tend="1125";Tstart="935";shortTE="F";uid="dd52c3fd-72e8-445b-a2ea-a3f556ba93f7"
WOFM01000022.1	RepeatMasker	Unknown	267950	269106	3735	+	.	ID="RND-5_FAMILY-3774";TEgroup="ctg_135%7CRND-5_FAMILY-3774%7C1";Tend="2043";Tstart="741";shortTE="F";uid="dc704f4e-9031-40f6-9f3f-da1e7383ec46"
WOFM01000022.1	RepeatMasker	Unknown	1105104	1105452	2358	+	.	ID="RND-1_FAMILY-169";Tend="1266";Tstart="929";shortTE="F";uid="4800b96e-f49d-4974-b87d-f7865503ac86"
WOFM01000022.1	RepeatMasker	LTR/Copia	2357311	2357525	869	+	.	ID="RND-4_FAMILY-551";Tend="3453";Tstart="3233";shortTE="F";uid="b92dd06b-7971-4cdb-8f90-f524ba79cafa"
WOFM01000022.1	RepeatMasker	Unknown	1493601	1494084	3693	+	.	ID="RND-5_FAMILY-121";Tend="1421";Tstart="906";shortTE="F";uid="42a032ab-b808-4821-a868-4e7978ed4910"
WOFM01000022.1	RepeatMasker	LTR/Gypsy	1714956	1715269	1911	+	.	ID="RND-3_FAMILY-160";Tend="2197";Tstart="1876";shortTE="F";uid="acc06bc4-4773-4371-9408-db401502a3b1"
WOFM01000022.1	RepeatMasker	LINE/R2-NeSL	741199	741729	3801	+	.	ID="RND-3_FAMILY-38";Tend="1458";Tstart="939";shortTE="F";uid="af2332d9-aaab-452b-8e3e-4b045ed0e42d"
WOFM01000022.1	RepeatMasker	Unknown	435703	435935	2689	+	.	ID="RND-2_FAMILY-36";Tend="1771";Tstart="1034";shortTE="F";uid="1f5b88da-a960-4b23-afbe-5c3615b9bc41"
WOFM01000022.1	RepeatMasker	Unknown	1287637	1287885	954	+	.	ID="RND-3_FAMILY-1197";Tend="813";Tstart="572";shortTE="F";uid="5f1798aa-1b41-43db-94fe-0d2088b5849d"
WOFM01000022.1	RepeatMasker	DNA	55738	55852	684	+	.	ID="RND-5_FAMILY-4767";Tend="1049";Tstart="937";shortTE="F";uid="445bc387-4ea4-4111-b7cf-8e3d3b748064"
WOFM01000022.1	RepeatMasker	Unknown	790775	791858	4308	+	.	ID="RND-1_FAMILY-27";Tend="2442";Tstart="762";shortTE="F";uid="a7d9bef9-41c4-4a91-b22a-0d067900b969"
WOFM01000022.1	RepeatMasker	Unknown	886631	886929	1974	+	.	ID="RND-1_FAMILY-251";Tend="1229";Tstart="908";shortTE="F";uid="1dec872c-c45d-45d1-9ef2-957d6da338c9"
WOFM01000022.1	RepeatMasker	DNA	1564450	1564615	1049	+	.	ID="RND-5_FAMILY-4767";Tend="1050";Tstart="887";shortTE="F";uid="645d6d31-4aed-4fda-8b9d-cda9c9d59340"
WOFM01000022.1	RepeatMasker	Unknown	2797839	2797988	799	+	.	ID="RND-1_FAMILY-126";Tend="1765";Tstart="1603";shortTE="F";uid="d9677210-cfd7-4af9-a946-a438c120b3ea"
WOFM01000022.1	RepeatMasker	DNA/Academ-1	2187157	2187317	413	+	.	ID="RND-5_FAMILY-1790";Tend="1218";Tstart="1058";shortTE="F";uid="94c1607b-89e5-4144-b8c6-c3f7501c8adb"
WOFM01000022.1	RepeatMasker	Unknown	2685401	2685588	1113	+	.	ID="RND-5_FAMILY-4056";Tend="1169";Tstart="985";shortTE="F";uid="678ba902-59ab-40cd-b059-7235db0b2803"
WOFM01000022.1	RepeatMasker	Unknown	1851997	1852489	1002	+	.	ID="RND-1_FAMILY-871";Tend="1775";Tstart="1309";shortTE="F";uid="2a257ebd-a033-4e79-9368-25de18a93005"
WOFM01000022.1	RepeatMasker	Unknown	1785144	1785481	2102	+	.	ID="RND-5_FAMILY-129";Tend="1697";Tstart="1364";shortTE="F";uid="39f7ad30-0ee7-4a3b-9145-2245bf34e601"
WOFM01000022.1	RepeatMasker	Unknown	1754820	1756149	10664	+	.	ID="RND-4_FAMILY-7";Tend="2965";Tstart="1644";shortTE="F";uid="86e033e8-39f2-4350-8ef9-d71500bce967"
WOFM01000022.1	RepeatMasker	DNA/Academ-1	2306718	2307396	4821	+	.	ID="RND-1_FAMILY-300";Tend="1589";Tstart="917";shortTE="F";uid="00fcd49a-1313-4858-a2b1-65dbcd4b319c"
WOFM01000022.1	RepeatMasker	Unknown	1860720	1860877	812	+	.	ID="RND-1_FAMILY-10";Tend="1112";Tstart="969";shortTE="F";uid="71165154-afb4-4de5-b124-42a005f53209"
WOFM01000022.1	RepeatMasker	DNA/Maverick	1868762	1868868	453	+	.	ID="POLINTON-3_PBA";Tend="10534";Tstart="10429";shortTE="F";uid="1f4ea442-5757-4231-a4c4-2fa5910972fe"
WOFM01000022.1	RepeatMasker	Unknown	2550521	2550627	413	+	.	ID="RND-3_FAMILY-213";Tend="1223";Tstart="1125";shortTE="F";uid="03a699dc-7134-43d6-af08-fae2648b50fb"
WOFM01000022.1	RepeatMasker	Unknown	329440	329548	522	+	.	ID="RND-6_FAMILY-902";Tend="1054";Tstart="938";shortTE="F";uid="063d9546-dd9c-4ccb-947d-6e11701013aa"
WOFM01000022.1	RepeatMasker	DNA/Academ-1	2786227	2786785	2446	+	.	ID="rnd-4_family-1498";Tend="2067";Tstart="1529";shortTE="F";uid="3b0da50b-7030-410b-91be-c5b42db034d1"
WOFM01000022.1	RepeatMasker	Unknown	500227	500429	1337	+	.	ID="RND-6_FAMILY-1473";Tend="1188";Tstart="984";shortTE="F";uid="68ee089d-b2c5-4dd4-950b-016a028b954e"
WOFM01000022.1	RepeatMasker	LINE/RTE-BovB	2576852	2576986	406	+	.	ID="RND-1_FAMILY-409";Tend="1063";Tstart="861";shortTE="F";uid="1aaad676-d282-4dab-aee3-a40cb3af795b"
WOFM01000022.1	RepeatMasker	Unknown	2462684	2463157	2804	+	.	ID="RND-1_FAMILY-26";Tend="1402";Tstart="919";shortTE="F";uid="fa06dc1b-33fb-4641-8371-5c70e66374b4"
WOFM01000022.1	RepeatMasker	Unknown	2022129	2022441	1386	+	.	ID="RND-6_FAMILY-14885";TEgroup="ctg_135%7CRND-6_FAMILY-14885%7C1";Tend="1953";Tstart="844";shortTE="F";uid="a208adc9-e6e5-49db-8599-f5fbb6f0eaa3"
WOFM01000022.1	RepeatMasker	LTR/Pao	15366	15953	930	+	.	ID="RND-5_FAMILY-4697";Tend="2567";Tstart="1981";shortTE="F";uid="1f02a292-81bf-4ee1-858e-e942ff35ee86"
WOFM01000022.1	RepeatMasker	DNA/Crypton-I	1480198	1480485	1304	+	.	ID="RND-4_FAMILY-246";Tend="1587";Tstart="1287";shortTE="F";uid="a6b8b680-4dcc-41e6-bb10-c6d2f53a135e"
WOFM01000022.1	RepeatMasker	Unknown	1770628	1771479	4806	+	.	ID="RND-6_FAMILY-3489";Tend="1822";Tstart="965";shortTE="F";uid="fbb3f278-d691-4c34-8ba9-bcfc290a8ec9"
WOFM01000022.1	RepeatMasker	Unknown	2023085	2023273	1038	+	.	ID="RND-1_FAMILY-197";Tend="1072";Tstart="887";shortTE="F";uid="1fa0d2fa-d8b9-4327-902d-dbad004bddee"
WOFM01000022.1	RepeatMasker	LTR/Pao	390749	397671	49933	+	.	ID="RND-6_FAMILY-168";Tend="6945";Tstart="2";shortTE="F";uid="34c7f609-bdaa-4aa6-b4d4-37f65c2904dd"
WOFM01000022.1	RepeatMasker	DNA/TcMar-Mariner	766079	766277	1031	+	.	ID="RND-1_FAMILY-683";Tend="1424";Tstart="1237";shortTE="F";uid="65a2e0ee-dc7b-44b6-8010-df027afa77dd"
WOFM01000022.1	RepeatMasker	DNA/Academ-1	560272	561171	2850	+	.	ID="RND-1_FAMILY-243";Tend="1846";Tstart="927";shortTE="F";uid="fad444bd-60ad-4993-98c2-ee9bb63a64b3"
WOFM01000022.1	RepeatMasker	DNA/Crypton-I	2024568	2024967	1554	+	.	ID="RND-6_FAMILY-470";Tend="1620";Tstart="1208";shortTE="F";uid="831c3403-b8cb-4789-92c1-252658ac23ff"
WOFM01000022.1	RepeatMasker	DNA/hAT-Tip100	2183479	2183649	788	+	.	ID="RND-4_FAMILY-959";Tend="1279";Tstart="1096";shortTE="F";uid="ec2cf3d1-548d-40cd-b84b-33b01c9dd890"
WOFM01000022.1	RepeatMasker	Unknown	1850074	1850411	2610	-	.	ID="RND-1_FAMILY-517";Tend="1251";Tstart="913";shortTE="F";uid="7dc9bc69-02b0-4291-9d45-4e1aa566f7b7"
WOFM01000022.1	RepeatMasker	Unknown	2809575	2810983	10127	-	.	ID="RND-4_FAMILY-1574";Tend="2150";Tstart="708";shortTE="F";uid="7025232d-c23e-454c-8bd5-52e52608b326"
WOFM01000022.1	RepeatMasker	Unknown	1799143	1799385	1723	-	.	ID="RND-6_FAMILY-5582";Tend="1115";Tstart="873";shortTE="F";uid="8ac75384-7dd6-42e2-95f9-adca9ad07a31"
WOFM01000022.1	RepeatMasker	Unknown	1205670	1205844	916	-	.	ID="RND-3_FAMILY-379";Tend="1122";Tstart="954";shortTE="F";uid="777dd4da-b492-4ff7-afa1-8a5a5922a4b3"
WOFM01000022.1	RepeatMasker	LTR/Copia	2158226	2158822	1943	-	.	ID="RND-4_FAMILY-551";Tend="3844";Tstart="3301";shortTE="F";uid="cc23ca04-5e68-4888-8116-32b1d6db5819"
WOFM01000022.1	RepeatMasker	RC/Helitron	2216373	2216560	1190	-	.	ID="RND-5_FAMILY-2749";Tend="1633";Tstart="1446";shortTE="F";uid="b3debccf-ac94-4970-b7bc-62b58087597f"
WOFM01000022.1	RepeatMasker	Unknown	2088345	2088522	1481	-	.	ID="RND-1_FAMILY-70";Tend="1167";Tstart="990";shortTE="F";uid="8ba66268-f50d-40e8-950d-3f40e2d0c34e"
WOFM01000022.1	RepeatMasker	LINE/L2	2318437	2318540	454	-	.	ID="RND-5_FAMILY-2134";Tend="1897";Tstart="1797";shortTE="F";uid="6231929f-de0b-4672-8ba8-89dc0ffd03a5"
WOFM01000022.1	RepeatMasker	DNA/PiggyBac	2035531	2036066	815	-	.	ID="RND-6_FAMILY-5128";Tend="3204";Tstart="2699";shortTE="F";uid="674ec296-67c9-4997-90cb-5bdcea703f04"
WOFM01000022.1	RepeatMasker	DNA/Academ-1	1282247	1282358	2058	-	.	ID="RND-5_FAMILY-1102";Tend="1175";Tstart="653";shortTE="F";uid="db6f9e62-bb3b-4e95-be4c-08bfc21851d2"
WOFM01000022.1	RepeatMasker	DNA/Academ-1	1111077	1111721	3935	-	.	ID="RND-1_FAMILY-314";Tend="1830";Tstart="1191";shortTE="F";uid="7fd4fdce-e770-4ed4-a952-7ae9dfb54467"
WOFM01000022.1	RepeatMasker	Unknown	2559074	2559633	1443	-	.	ID="RND-5_FAMILY-3163";Tend="1517";Tstart="932";shortTE="F";uid="7cd2f89f-41fc-452e-a9b6-f0858a6aaea4"
WOFM01000022.1	RepeatMasker	Unknown	1387838	1388220	2355	-	.	ID="RND-1_FAMILY-10";Tend="1863";Tstart="1475";shortTE="F";uid="9897af57-1a2a-4ab5-9932-4b4186d046e5"
WOFM01000022.1	RepeatMasker	LTR/Gypsy	173907	180874	59536	-	.	ID="RND-5_FAMILY-1723";Tend="6975";Tstart="16";shortTE="F";uid="3b493ebe-1e3a-4356-bae6-a44bfd9868fa"
WOFM01000022.1	RepeatMasker	Unknown	66867	67118	1616	-	.	ID="RND-4_FAMILY-2443";Tend="1195";Tstart="945";shortTE="F";uid="6af11edd-6576-41b2-b637-26ffc77cc6ac"
WOFM01000022.1	RepeatMasker	Unknown	595232	595345	599	-	.	ID="RND-5_FAMILY-1796";Tend="1078";Tstart="959";shortTE="F";uid="a4e79170-324f-4c9f-8375-b26488682c89"
WOFM01000022.1	RepeatMasker	Unknown	1360826	1361109	548	-	.	ID="RND-6_FAMILY-3099";Tend="1228";Tstart="951";shortTE="F";uid="431293e3-ee86-44c2-a930-b1db0fde2949"
WOFM01000022.1	RepeatMasker	Unknown	1640339	1640488	607	-	.	ID="RND-1_FAMILY-317";Tend="1083";Tstart="934";shortTE="F";uid="ca9b0b83-044c-4d6c-91ad-021830aa9dbe"
WOFM01000022.1	RepeatMasker	DNA/Kolobok-T2	2626929	2631070	33700	-	.	ID="RND-1_FAMILY-16";Tend="4189";Tstart="40";shortTE="F";uid="4dad46b0-5d9f-4077-8251-1b86f0dc9fb2"
WOFM01000022.1	RepeatMasker	Unknown	2183254	2183488	949	-	.	ID="RND-6_FAMILY-756";Tend="730";Tstart="512";shortTE="F";uid="ab4dda57-11f6-47ef-866e-ea6073fc1423"
WOFM01000022.1	RepeatMasker	LTR/Gypsy	2155694	2155993	782	-	.	ID="RND-1_FAMILY-184";Tend="527";Tstart="199";shortTE="F";uid="e90a29b9-11a5-4c31-ae8c-ee94769fd45a"
WOFM01000022.1	RepeatMasker	DNA/Merlin	1585928	1586047	471	-	.	ID="RND-5_FAMILY-944";Tend="924";Tstart="794";shortTE="F";uid="f6900a25-1b06-4996-bb41-a5078dfccda5"
WOFM01000022.1	RepeatMasker	LTR/Copia	523206	529166	11693	-	.	ID="RND-1_FAMILY-113";TEgroup="ctg_135%7CRND-1_FAMILY-113%7C1";Tend="4314";Tstart="629";shortTE="F";uid="ec3c3dbb-2d36-4621-a925-c0dc31c86e57"
WOFM01000022.1	RepeatMasker	LTR/Gypsy	1981585	1982059	3852	-	.	ID="RND-4_FAMILY-559";Tend="7746";Tstart="7270";shortTE="F";uid="ace9d656-75a8-4e11-a990-41f73b49fbd4"
WOFM01000022.1	RepeatMasker	Unknown	1948041	1948257	587	-	.	ID="RND-1_FAMILY-247";Tend="1073";Tstart="865";shortTE="F";uid="195849e9-938f-4511-9210-7b53d350a222"
WOFM01000022.1	RepeatMasker	LTR/Gypsy	2144140	2145159	6469	-	.	ID="RND-1_FAMILY-23";Tend="6189";Tstart="5111";shortTE="F";uid="9464dbd3-2717-41de-8816-27f49085a5ae"
WOFM01000022.1	RepeatMasker	Unknown	1516075	1516259	1187	-	.	ID="RND-6_FAMILY-1576";Tend="1573";Tstart="1394";shortTE="F";uid="c85d15c8-3549-4c97-8420-a0ba0f80fbcc"
WOFM01000022.1	RepeatMasker	LTR/Gypsy	1552852	1553053	625	-	.	ID="RND-1_FAMILY-446";Tend="1946";Tstart="1748";shortTE="F";uid="c3a8c318-6e16-486e-bc1f-a7a2e99299b6"
WOFM01000022.1	RepeatMasker	Unknown	200594	201035	3176	-	.	ID="RND-1_FAMILY-60";Tend="1408";Tstart="967";shortTE="F";uid="5cbfc62b-323f-4331-b58a-1190ee144932"
WOFM01000022.1	RepeatMasker	DNA	620395	620531	851	-	.	ID="RND-5_FAMILY-4767";Tend="1050";Tstart="917";shortTE="F";uid="a626e5b2-2949-401f-9ba3-2da82d1fde99"
WOFM01000022.1	RepeatMasker	Unknown	2812160	2812382	569	-	.	ID="RND-6_FAMILY-5892";Tend="355";Tstart="118";shortTE="F";uid="ec1c4037-f871-4f70-94c9-fa6945fb7ed6"
WOFM01000022.1	RepeatMasker	Unknown	2651363	2651549	770	-	.	ID="RND-4_FAMILY-1083";Tend="1523";Tstart="1343";shortTE="F";uid="ecde073e-d2f3-4714-b6b5-ebb70e9d6d3d"
WOFM01000022.1	RepeatMasker	LINE/CR1	884216	884779	2401	-	.	ID="RND-1_FAMILY-527";Tend="1516";Tstart="949";shortTE="F";uid="0f0f4d20-cddb-4762-bc19-7554ba50b13e"
WOFM01000022.1	RepeatMasker	Unknown	1192426	1192846	2509	-	.	ID="RND-1_FAMILY-383";Tend="1350";Tstart="925";shortTE="F";uid="ff66e889-a7dd-4152-ae63-0f31151749e3"
WOFM01000022.1	RepeatMasker	RC/Helitron	1248367	1248869	3274	-	.	ID="RND-5_FAMILY-1045";Tend="1840";Tstart="1323";shortTE="F";uid="3aed9159-1ef5-48e0-9900-06534e8278fa"
WOFM01000022.1	RepeatMasker	Unknown	1378514	1378712	1582	-	.	ID="RND-5_FAMILY-3740";Tend="1208";Tstart="1010";shortTE="F";uid="527bf57f-2901-49e9-ab13-056896a3b194"
WOFM01000022.1	RepeatMasker	LTR/Copia	2407407	2407685	2375	-	.	ID="RND-6_FAMILY-1982";Tend="4445";Tstart="4167";shortTE="F";uid="0ef23934-3446-4205-9848-84ce07d45880"
WOFM01000022.1	RepeatMasker	Unknown	818005	818204	1198	-	.	ID="RND-1_FAMILY-58";Tend="1255";Tstart="1049";shortTE="F";uid="ac75952d-29d6-4c40-8042-a9e0f061eb0b"
WOFM01000022.1	RepeatMasker	Unknown	1694823	1694974	698	-	.	ID="RND-5_FAMILY-1089";Tend="1297";Tstart="1152";shortTE="F";uid="cb8389d9-62c1-4f8c-ae16-32a44a3c69c8"
WOFM01000022.1	RepeatMasker	RC/Helitron	334105	334217	508	-	.	ID="RND-1_FAMILY-466";Tend="1595";Tstart="1482";shortTE="F";uid="b544c645-a560-4237-a073-237332f83690"
WOFM01000022.1	RepeatMasker	DNA/Academ-1	12319	12567	679	-	.	ID="RND-5_FAMILY-3332";Tend="1256";Tstart="1002";shortTE="F";uid="15d151e9-bc97-49c8-beda-b65282fe0b1e"
WOFM01000022.1	RepeatMasker	Unknown	1653270	1653419	754	-	.	ID="RND-4_FAMILY-454";Tend="819";Tstart="670";shortTE="F";uid="d32eaa73-e567-4977-9b61-b091be248d9c"
WOFM01000022.1	RepeatMasker	Unknown	264620	264859	1501	-	.	ID="RND-6_FAMILY-9120";Tend="1185";Tstart="954";shortTE="F";uid="47cfa9ab-ba14-4d1d-a8d7-c9547d37d9e0"
WOFM01000022.1	RepeatMasker	Unknown	1567874	1568615	5956	-	.	ID="RND-6_FAMILY-5283";Tend="1697";Tstart="952";shortTE="F";uid="66b7e91f-c8ca-48a4-bdb5-935cf9be39d4"
WOFM01000022.1	RepeatMasker	Unknown	839013	839189	996	-	.	ID="RND-1_FAMILY-593";Tend="1951";Tstart="1785";shortTE="F";uid="8c1923f4-5cc8-4f53-ac43-290c8d3ce3a4"
WOFM01000022.1	RepeatMasker	Unknown	458026	458360	1983	-	.	ID="RND-1_FAMILY-251";Tend="1231";Tstart="896";shortTE="F";uid="f241db71-4423-4449-8cd3-5af9dae190a3"
WOFM01000022.1	RepeatMasker	Unknown	1855503	1855794	2052	-	.	ID="RND-1_FAMILY-251";Tend="1199";Tstart="915";shortTE="F";uid="68f8595c-fa99-4991-a132-24bc87631ed6"
WOFM01000022.1	RepeatMasker	Unknown	672894	673168	999	-	.	ID="RND-5_FAMILY-647";Tend="1206";Tstart="893";shortTE="F";uid="26c837bf-ab53-4abc-9871-99b608b6daaf"
WOFM01000022.1	RepeatMasker	Unknown	1522833	1523851	7698	-	.	ID="RND-6_FAMILY-11007";Tend="1883";Tstart="861";shortTE="F";uid="998fdfde-2f36-4ee9-9a32-6a7d5ba22d24"
WOFM01000022.1	RepeatMasker	Unknown	2186729	2187195	3236	-	.	ID="RND-5_FAMILY-1463";Tend="1375";Tstart="902";shortTE="F";uid="a75518e9-8769-4a8c-a750-d36d6ab98baa"
WOFM01000022.1	RepeatMasker	LTR/Gypsy	1420178	1420847	5526	-	.	ID="RND-6_FAMILY-1552";Tend="1443";Tstart="764";shortTE="F";uid="f2e62462-ae5a-4c68-8e26-7eeb586473ee"
WOFM01000022.1	RepeatMasker	DNA/PiggyBac	549429	549535	401	-	.	ID="RND-6_FAMILY-5128";Tend="2594";Tstart="2488";shortTE="F";uid="ea2332b4-b5c0-4dda-bf47-673b4fdf610b"
WOFM01000022.1	RepeatMasker	LINE/R2-NeSL	507814	507926	729	-	.	ID="RND-3_FAMILY-38";Tend="1430";Tstart="1320";shortTE="F";uid="7455b298-971c-4ec1-a410-60a632c7f174"
WOFM01000022.1	RepeatMasker	Unknown	1503694	1504069	683	-	.	ID="RND-3_FAMILY-213";Tend="1222";Tstart="841";shortTE="F";uid="35d290ea-398a-4bbe-97fd-38d65b32e3fe"
WOFM01000022.1	RepeatMasker	DNA	425498	425883	2572	-	.	ID="RND-6_FAMILY-4595";Tend="1139";Tstart="748";shortTE="F";uid="5f930133-1b7b-4159-ae3f-2568ef4c43c7"
WOFM01000022.1	RepeatMasker	Unknown	2237091	2237261	1053	-	.	ID="RND-1_FAMILY-504";Tend="1118";Tstart="949";shortTE="F";uid="cf026179-26b5-4509-8cde-0e045bfb929a"
WOFM01000022.1	RepeatMasker	Unknown	594682	594967	1034	-	.	ID="RND-1_FAMILY-117";Tend="1237";Tstart="954";shortTE="F";uid="5e5eac41-276e-4ec9-a59b-e9e7e22de1bb"
WOFM01000022.1	RepeatMasker	Unknown	786593	786716	826	-	.	ID="RND-5_FAMILY-733";Tend="1030";Tstart="790";shortTE="F";uid="61bc8229-4df3-4baa-82f5-e2937e6455fc"
WOFM01000022.1	RepeatMasker	LTR/Gypsy	1859361	1860028	5581	-	.	ID="RND-1_FAMILY-91";Tend="7296";Tstart="6629";shortTE="F";uid="d9eb95f5-f3fc-4740-aa8d-297efb15e555"
WOFM01000022.1	RepeatMasker	Unknown	1819409	1819964	627	-	.	ID="RND-5_FAMILY-30";Tend="2017";Tstart="1529";shortTE="F";uid="09a6d5fc-2aa3-4978-8c83-10c0715975b4"
WOFM01000022.1	RepeatMasker	Unknown	420710	421013	1738	-	.	ID="RND-1_FAMILY-679";Tend="1381";Tstart="1080";shortTE="F";uid="9e618603-af53-4100-85af-b463624c14a3"
WOFM01000022.1	RepeatMasker	Unknown	85709	85951	801	-	.	ID="RND-4_FAMILY-411";Tend="1274";Tstart="988";shortTE="F";uid="93426d99-7519-49a9-9b47-bd892917b444"
WOFM01000022.1	RepeatMasker	Unknown	732287	732574	2323	-	.	ID="RND-1_FAMILY-562";Tend="1193";Tstart="907";shortTE="F";uid="ccea49dd-ccac-48dd-9379-b5d9716c0fd6"
WOFM01000022.1	RepeatMasker	Unknown	1153783	1154105	1139	-	.	ID="RND-6_FAMILY-14429";Tend="1254";Tstart="926";shortTE="F";uid="7353061b-7cee-4960-a1e0-0e4715206345"
WOFM01000022.1	RepeatMasker	Unknown	292534	292873	1774	-	.	ID="RND-5_FAMILY-1005";Tend="1357";Tstart="961";shortTE="F";uid="ca2dc505-fbbf-4bed-af51-9ef4d5be8a2c"
WOFM01000022.1	RepeatMasker	LTR/Copia	1225886	1226382	3858	-	.	ID="RND-4_FAMILY-712";Tend="5885";Tstart="5387";shortTE="F";uid="7bd86824-82a5-4ebb-a834-93126c29bdc7"
WOFM01000022.1	RepeatMasker	Unknown	805288	805438	815	-	.	ID="RND-1_FAMILY-438";Tend="1165";Tstart="1015";shortTE="F";uid="c107fe5c-f420-4960-8b64-be923b7a02a9"
WOFM01000022.1	RepeatMasker	Unknown	891640	892000	1312	-	.	ID="RND-4_FAMILY-411";Tend="1294";Tstart="994";shortTE="F";uid="6a3229a1-3234-4d41-9e60-c8719757e378"
WOFM01000022.1	RepeatMasker	Unknown	2544137	2544385	580	-	.	ID="RND-6_FAMILY-5309";Tend="2210";Tstart="1970";shortTE="F";uid="5154c274-c097-4894-8854-74c6093b7f6e"
WOFM01000022.1	RepeatMasker	LTR/Copia	1245909	1247334	4133	-	.	ID="RND-6_FAMILY-5311";Tend="5245";Tstart="3813";shortTE="F";uid="39bc685f-d654-4e0f-a2e9-20f7e9463e9e"
WOFM01000022.1	RepeatMasker	DNA/hAT-Ac	558171	558463	1645	-	.	ID="RND-5_FAMILY-581";Tend="1220";Tstart="892";shortTE="F";uid="47d5d783-33b0-4dcf-a122-edd9a03f021b"
WOFM01000022.1	RepeatMasker	DNA/Kolobok-T2	2759870	2760850	6652	-	.	ID="RND-1_FAMILY-16";Tend="6218";Tstart="5254";shortTE="F";uid="359ea5a7-4b67-4191-b600-cb1007691932"
WOFM01000022.1	RepeatMasker	DNA/Kolobok-T2	1247321	1247750	1606	-	.	ID="RND-1_FAMILY-16";Tend="523";Tstart="102";shortTE="F";uid="50015037-494d-48a7-af4a-810d3c59ee82"
WOFM01000022.1	RepeatMasker	Unknown	2454129	2454296	928	-	.	ID="RND-1_FAMILY-75";Tend="1125";Tstart="959";shortTE="F";uid="bf98a7ed-86bd-4197-9edf-956a27450c2a"
WOFM01000022.1	RepeatMasker	Unknown	774893	775380	2575	-	.	ID="RND-1_FAMILY-26";Tend="1393";Tstart="910";shortTE="F";uid="a4a74316-9e60-453a-81ed-e1852c1fc1e4"
WOFM01000022.1	RepeatMasker	Unknown	1760849	1761410	4776	-	.	ID="RND-1_FAMILY-767";Tend="1512";Tstart="953";shortTE="F";uid="8a05afc1-5f7b-4bab-845c-4403e1b82cda"
WOFM01000022.1	RepeatMasker	DNA/TcMar-Fot1	2126369	2126889	3416	-	.	ID="RND-1_FAMILY-574";Tend="1517";Tstart="993";shortTE="F";uid="aaac80d1-bd48-4f46-af81-50fd7c5b05a8"
WOFM01000022.1	RepeatMasker	Unknown	1699671	1699925	1085	-	.	ID="RND-5_FAMILY-104";Tend="1600";Tstart="1337";shortTE="F";uid="4386cb3e-e4ff-481c-bcf9-800a3d458fd8"
WOFM01000022.1	RepeatMasker	Unknown	670367	670803	2989	-	.	ID="RND-3_FAMILY-391";Tend="1333";Tstart="895";shortTE="F";uid="8de65e43-d759-4cd4-b8ab-58e00e0964cf"
WOFM01000022.1	RepeatMasker	DNA/TcMar-Tigger	1960006	1960180	1036	-	.	ID="RND-1_FAMILY-654";Tend="1148";Tstart="975";shortTE="F";uid="be4b0f18-8ee7-4bfc-97d7-1c78131dc90f"
WOFM01000022.1	RepeatMasker	Unknown	780971	781277	2185	-	.	ID="RND-1_FAMILY-58";Tend="1262";Tstart="957";shortTE="F";uid="7b3bdf8b-40ca-46ec-98c8-e2e62301b5f8"
WOFM01000022.1	RepeatMasker	Unknown	981427	981702	1195	-	.	ID="RND-4_FAMILY-168";Tend="1311";Tstart="1031";shortTE="F";uid="d2e039d0-f6f0-4e59-b27e-4c417eb90bde"
WOFM01000022.1	RepeatMasker	Unknown	370508	370712	1252	-	.	ID="RND-4_FAMILY-488";Tend="1196";Tstart="991";shortTE="F";uid="69608942-7385-4aee-a696-aa01da25dd31"
WOFM01000022.1	RepeatMasker	Unknown	473041	474497	6084	-	.	ID="RND-5_FAMILY-190";Tend="2250";Tstart="787";shortTE="F";uid="18ada426-93c4-4273-b7b7-53f2b6974bc6"
WOFM01000022.1	RepeatMasker	Unknown	2616486	2616610	432	-	.	ID="RND-4_FAMILY-1083";Tend="1494";Tstart="1371";shortTE="F";uid="cdbca6ca-ae54-494c-988c-b24aa0fa2d76"
WOFM01000022.1	RepeatMasker	LTR/Gypsy	1902508	1903011	3272	-	.	ID="RND-1_FAMILY-378";Tend="11482";Tstart="10973";shortTE="F";uid="9ec7403b-6481-4ad7-a637-35edba2d6f1d"
WOFM01000022.1	RepeatMasker	Unknown	2012554	2013088	3267	-	.	ID="RND-1_FAMILY-1057";Tend="1436";Tstart="911";shortTE="F";uid="9adb34db-7dd8-42b9-802b-d127d4df4061"
WOFM01000022.1	RepeatMasker	Unknown	435976	436107	401	-	.	ID="RND-5_FAMILY-784";Tend="978";Tstart="843";shortTE="F";uid="f4686c2f-b3be-452a-85b5-0adac53eb6db"
WOFM01000022.1	RepeatMasker	Unknown	1726439	1726595	1015	-	.	ID="RND-1_FAMILY-75";Tend="1134";Tstart="977";shortTE="F";uid="c592ee5d-eee6-42e3-8cb8-6af5788e28b8"
WOFM01000022.1	RepeatMasker	DNA/TcMar-Tigger	1379870	1380376	3142	-	.	ID="RND-4_FAMILY-740";Tend="1492";Tstart="974";shortTE="F";uid="dfa2a8ec-2bea-4a6c-a0aa-e04d0d2a82cc"
WOFM01000022.1	RepeatMasker	LINE/R2-NeSL	1719504	1720002	2867	-	.	ID="RND-3_FAMILY-38";Tend="1452";Tstart="940";shortTE="F";uid="3487e04c-9148-4135-a1b5-b53656a208bc"
WOFM01000022.1	RepeatMasker	Unknown	2449590	2450472	3646	-	.	ID="RND-6_FAMILY-2995";Tend="1865";Tstart="960";shortTE="F";uid="ef60d961-23a0-4224-82ff-60284f295b59"
WOFM01000022.1	RepeatMasker	Unknown	1718414	1718533	796	-	.	ID="RND-5_FAMILY-1127";Tend="1408";Tstart="1292";shortTE="F";uid="e15b5b11-46bd-4868-a2c1-b63669f646cc"
WOFM01000022.1	RepeatMasker	LTR/Gypsy	517344	519025	7165	-	.	ID="RND-1_FAMILY-781";Tend="5940";Tstart="4278";shortTE="F";uid="7bc7f81c-b63b-4d46-bce7-b84d5320c546"
WOFM01000022.1	RepeatMasker	Unknown	2125809	2126253	2978	-	.	ID="RND-1_FAMILY-60";Tend="1400";Tstart="961";shortTE="F";uid="bb70347e-9819-4049-a475-2f4be0e87bca"
WOFM01000022.1	RepeatMasker	Unknown	355578	355690	714	-	.	ID="RND-1_FAMILY-117";Tend="1084";Tstart="964";shortTE="F";uid="39fe5e2d-c7d4-449e-8cf7-ba9ce7c0122e"
WOFM01000022.1	RepeatMasker	DNA/P	1535694	1536014	885	-	.	ID="RND-6_FAMILY-4028";Tend="4765";Tstart="4446";shortTE="F";uid="bf1bea7d-6a8a-4c9a-9eb3-a8a2da662136"
WOFM01000022.1	RepeatMasker	Unknown	888772	889271	2535	-	.	ID="RND-3_FAMILY-391";Tend="1456";Tstart="895";shortTE="F";uid="3c776b00-b1af-40c1-b76c-59d55037156f"
WOFM01000022.1	RepeatMasker	Unknown	2465188	2466101	4193	-	.	ID="RND-2_FAMILY-36";Tend="1567";Tstart="612";shortTE="F";uid="6f294705-be6e-4809-8235-8966a621f9a9"
WOFM01000022.1	RepeatMasker	Unknown	1038608	1038918	760	-	.	ID="RND-1_FAMILY-126";Tend="1031";Tstart="726";shortTE="F";uid="005e7f12-d013-4929-ad55-f8c9fc745879"
WOFM01000022.1	RepeatMasker	DNA/hAT-Tip100	110865	111152	967	-	.	ID="RND-5_FAMILY-530";Tend="1219";Tstart="953";shortTE="F";uid="e9efb53f-0d41-4286-85cb-cacf40d9b05f"
WOFM01000022.1	RepeatMasker	Unknown	1366288	1366768	3444	-	.	ID="RND-6_FAMILY-7056";Tend="1410";Tstart="913";shortTE="F";uid="635b1609-8813-475b-9bbe-6184886ebc97"
WOFM01000022.1	RepeatMasker	Unknown	2249557	2250003	3048	-	.	ID="RND-1_FAMILY-60";Tend="1401";Tstart="954";shortTE="F";uid="9d365d2a-efd3-4b50-a68a-5de0e86c06a9"
WOFM01000022.1	RepeatMasker	Unknown	1367382	1367578	999	-	.	ID="RND-5_FAMILY-733";Tend="468";Tstart="280";shortTE="F";uid="3d3fe6e5-cbd2-409c-b1e9-469d0ec5f70f"
WOFM01000022.1	RepeatMasker	Unknown	1339832	1340022	823	-	.	ID="RND-5_FAMILY-784";Tend="1477";Tstart="1288";shortTE="F";uid="bb7407ae-e888-4627-b1aa-342f0603db95"
WOFM01000022.1	RepeatMasker	Unknown	2488993	2489479	3288	-	.	ID="RND-3_FAMILY-526";Tend="1440";Tstart="953";shortTE="F";uid="baef6716-5e93-4914-8754-20459492241b"
WOFM01000022.1	RepeatMasker	Unknown	1331956	1332274	1843	-	.	ID="RND-4_FAMILY-2362";Tend="1329";Tstart="1000";shortTE="F";uid="e05ebddf-2301-44d8-b3d8-00084851397b"
WOFM01000022.1	RepeatMasker	Unknown	723675	723982	2337	-	.	ID="RND-1_FAMILY-872";Tend="1234";Tstart="927";shortTE="F";uid="0f86bf7a-c929-44c3-87b5-d965ffcf08fa"
WOFM01000022.1	RepeatMasker	Unknown	23186	23464	1495	-	.	ID="RND-4_FAMILY-958";Tend="1296";Tstart="1020";shortTE="F";uid="f17025d3-9926-452f-b48a-8c28497c1c48"
WOFM01000022.1	RepeatMasker	DNA/TcMar-Mariner	1972622	1973007	648	-	.	ID="RND-5_FAMILY-138";Tend="1010";Tstart="638";shortTE="F";uid="4ed54136-9cbc-40ff-8e85-25e11b81c567"
WOFM01000022.1	RepeatMasker	Unknown	2506820	2506926	543	-	.	ID="RND-1_FAMILY-402";Tend="1646";Tstart="1537";shortTE="F";uid="aaeee315-607f-4cf0-a52d-2f233a4649d5"
WOFM01000022.1	RepeatMasker	Unknown	66460	66874	1848	-	.	ID="RND-4_FAMILY-1098";Tend="1368";Tstart="922";shortTE="F";uid="b33e29e9-6d84-42f3-96d3-eb6ba4ffdde9"
WOFM01000022.1	RepeatMasker	Unknown	1321143	1321694	3371	-	.	ID="RND-1_FAMILY-1067";Tend="1512";Tstart="949";shortTE="F";uid="dc4eb14b-5b57-47b8-a186-2f995b2bd2cb"
WOFM01000022.1	RepeatMasker	Unknown	1366928	1367384	2750	-	.	ID="RND-6_FAMILY-7056";Tend="1423";Tstart="913";shortTE="F";uid="d2941233-f8a1-435d-b504-89614fca82d5"
WOFM01000022.1	RepeatMasker	RC/Helitron	1549620	1549734	498	-	.	ID="RND-5_FAMILY-2749";Tend="1621";Tstart="1500";shortTE="F";uid="49858683-375f-4b04-bbc0-cc890627f8e4"
WOFM01000022.1	RepeatMasker	DNA/Academ-1	1929344	1929587	1424	-	.	ID="RND-5_FAMILY-1536";Tend="949";Tstart="692";shortTE="F";uid="3994b097-6b88-4bb9-9c04-520d0f519cd2"
WOFM01000022.1	RepeatMasker	LINE/R2-NeSL	2459586	2460139	3468	-	.	ID="RND-3_FAMILY-38";Tend="1456";Tstart="938";shortTE="F";uid="3599261d-1ad9-4ff1-a3eb-09b27cf81468"
WOFM01000022.1	RepeatMasker	LTR/Copia	1235234	1238877	24466	-	.	ID="RND-1_FAMILY-202";Tend="7652";Tstart="3932";shortTE="F";uid="7fe7ea52-68aa-4a22-9c25-58ba52d387a9"
WOFM01000022.1	RepeatMasker	LTR/Gypsy	52521	52661	402	-	.	ID="RND-5_FAMILY-1994";Tend="981";Tstart="840";shortTE="F";uid="adde5bc7-ec47-48bd-bcb1-fc1a1e84212c"
WOFM01000022.1	RepeatMasker	Unknown	1402276	1402543	938	-	.	ID="RND-5_FAMILY-177";Tend="1478";Tstart="1213";shortTE="F";uid="a15f45a6-6ec4-42e5-8188-4fbfe41003e4"
WOFM01000022.1	RepeatMasker	Unknown	1260887	1261680	3934	-	.	ID="RND-2_FAMILY-36";Tend="1778";Tstart="933";shortTE="F";uid="a88a5b6a-4889-453b-a1d3-1995d9ae45cf"
WOFM01000022.1	RepeatMasker	Unknown	1799576	1799749	1167	-	.	ID="RND-1_FAMILY-75";Tend="1133";Tstart="963";shortTE="F";uid="c21ebec5-03a3-4306-9217-1ca8da6f9a42"
WOFM01000022.1	RepeatMasker	Unknown	1531713	1531903	530	-	.	ID="RND-1_FAMILY-10";Tend="1122";Tstart="930";shortTE="F";uid="95bb3672-aa40-4b89-a8bd-a35f280b36d6"
WOFM01000022.1	RepeatMasker	Unknown	2098330	2098653	1813	-	.	ID="RND-4_FAMILY-986";Tend="1355";Tstart="1037";shortTE="F";uid="a9d96ad2-5dd3-4634-875b-558481d2c5de"
WOFM01000022.1	RepeatMasker	Unknown	716845	717817	7265	-	.	ID="RND-1_FAMILY-607";Tend="1818";Tstart="790";shortTE="F";uid="c48f1dc9-a48a-4911-b3bf-4bf9f16513c6"
WOFM01000022.1	RepeatMasker	LINE/CR1	406485	406736	1020	-	.	ID="RND-6_FAMILY-7492";Tend="1250";Tstart="1001";shortTE="F";uid="ffe1e838-2a8a-4247-9991-986e058e4e1d"
WOFM01000022.1	RepeatMasker	Unknown	2142363	2142963	1986	-	.	ID="RND-1_FAMILY-449";Tend="1848";Tstart="1261";shortTE="F";uid="daa36501-1c81-4505-a23b-e84b77373754"
WOFM01000022.1	RepeatMasker	LTR/Gypsy	2826763	2826977	989	-	.	ID="RND-1_FAMILY-192";Tend="1212";Tstart="985";shortTE="F";uid="e424d3c4-e0dd-4894-b5b8-b8ff167857fd"
WOFM01000022.1	RepeatMasker	Unknown	840905	841269	1097	-	.	ID="RND-1_FAMILY-34";Tend="1609";Tstart="1242";shortTE="F";uid="9a8a49e5-c8fb-4b9a-84ad-6d68d22c1d55"
WOFM01000022.1	RepeatMasker	LINE/R2-NeSL	508614	508802	1372	-	.	ID="RND-3_FAMILY-38";Tend="1132";Tstart="944";shortTE="F";uid="21ab988a-ff03-4c72-8a4b-e8cafa8bf3e5"
WOFM01000022.1	RepeatMasker	LINE/L2	2568159	2568356	843	-	.	ID="RND-1_FAMILY-257";Tend="964";Tstart="781";shortTE="F";uid="de87f547-74bc-412e-8e4f-844bd2c3c890"
WOFM01000022.1	RepeatMasker	Unknown	2536153	2536318	745	-	.	ID="RND-1_FAMILY-10";Tend="1190";Tstart="972";shortTE="F";uid="50791669-9878-41cb-a91a-ad634488852c"
WOFM01000022.1	RepeatMasker	Unknown	680734	680892	739	-	.	ID="RND-2_FAMILY-36";Tend="914";Tstart="757";shortTE="F";uid="c454090d-5c4f-4ccc-a41f-7d75a784a95c"
WOFM01000022.1	RepeatMasker	Unknown	2307669	2307950	1933	-	.	ID="RND-1_FAMILY-58";Tend="1255";Tstart="974";shortTE="F";uid="01139892-be17-40ea-b49e-2163746c8ae6"
WOFM01000022.1	RepeatMasker	Unknown	463987	464474	1308	-	.	ID="RND-1_FAMILY-26";Tend="1393";Tstart="919";shortTE="F";uid="ff8da471-577c-469c-89fa-2e15a3260d97"
WOFM01000022.1	RepeatMasker	Unknown	2656534	2657021	2340	-	.	ID="RND-6_FAMILY-3407";Tend="1489";Tstart="980";shortTE="F";uid="bdd7e547-ffcc-4b14-958f-5454561ce323"
WOFM01000022.1	RepeatMasker	Unknown	1419672	1420058	1186	-	.	ID="RND-1_FAMILY-126";Tend="1040";Tstart="660";shortTE="F";uid="52de26c5-c92d-44cb-9c46-82071c679a6d"
WOFM01000022.1	RepeatMasker	DNA/Crypton-I	1423673	1423932	1058	-	.	ID="rnd-4_family-246";Tend="1034";Tstart="757";shortTE="F";uid="2e7a6463-8d22-4b1d-8468-2e212bee3b17"
WOFM01000022.1	RepeatMasker	DNA/hAT-hAT19	1495857	1496024	837	-	.	ID="RND-6_FAMILY-4704";Tend="1567";Tstart="1392";shortTE="F";uid="0366c967-e651-4a39-a39a-3057855b6de6"
WOFM01000022.1	RepeatMasker	Unknown	1021686	1022002	739	-	.	ID="RND-5_FAMILY-1447";Tend="1652";Tstart="1385";shortTE="F";uid="327bf14a-a623-4d0f-8d57-531282adc8a7"
WOFM01000022.1	RepeatMasker	Unknown	2413717	2413888	1397	-	.	ID="RND-1_FAMILY-696";Tend="1014";Tstart="843";shortTE="F";uid="a4e88938-c583-4bb1-a688-1738f26b7dc2"
WOFM01000022.1	RepeatMasker	Unknown	1558355	1558791	1026	-	.	ID="RND-4_FAMILY-1083";Tend="1781";Tstart="1332";shortTE="F";uid="c132527f-2548-42a9-8062-dbad5dbd4ba9"
WOFM01000022.1	RepeatMasker	DNA/Kolobok-T2	1728602	1729101	4200	-	.	ID="RND-1_FAMILY-15";Tend="1314";Tstart="816";shortTE="F";uid="9808ad70-c604-4257-aa4c-fa2a5fa99b87"
WOFM01000022.1	RepeatMasker	LTR/Gypsy	1320072	1320820	4384	-	.	ID="RND-5_FAMILY-1723";Tend="3166";Tstart="2421";shortTE="F";uid="37161d14-d2b3-4c16-8cd4-43c13bf0a25d"
WOFM01000022.1	RepeatMasker	Unknown	671977	672262	1542	-	.	ID="RND-5_FAMILY-784";Tend="1462";Tstart="1178";shortTE="F";uid="a7994ee9-923a-4295-bc0b-8577674829be"
WOFM01000022.1	RepeatMasker	Unknown	1894572	1894737	999	-	.	ID="RND-6_FAMILY-4576";Tend="1324";Tstart="1163";shortTE="F";uid="101bedf1-af69-4f6f-a254-8f9d34516365"
WOFM01000022.1	RepeatMasker	Unknown	595092	595252	598	-	.	ID="RND-6_FAMILY-532";Tend="973";Tstart="828";shortTE="F";uid="0d0385dd-8e08-43cc-b9b6-312557cfa542"
WOFM01000022.1	RepeatMasker	Unknown	2475364	2475642	1857	-	.	ID="RND-1_FAMILY-9";Tend="1207";Tstart="941";shortTE="F";uid="31d1357e-0ed4-41c5-81bf-5f8f06957edf"
WOFM01000022.1	RepeatMasker	Unknown	895597	895745	684	-	.	ID="RND-6_FAMILY-642";Tend="1210";Tstart="1066";shortTE="F";uid="a4a42b1a-5385-4be3-b9bd-504de5bf8f04"
WOFM01000022.1	RepeatMasker	Unknown	1477126	1477318	865	-	.	ID="RND-4_FAMILY-1083";Tend="1378";Tstart="1180";shortTE="F";uid="6a39313e-a46e-472f-a5a5-7c60b6682352"
WOFM01000022.1	RepeatMasker	Unknown	1720930	1721046	746	-	.	ID="RND-1_FAMILY-139";Tend="1036";Tstart="920";shortTE="F";uid="0755a797-e42a-4955-b9a1-7ba3c760846c"
WOFM01000022.1	RepeatMasker	Unknown	1270467	1270749	2306	-	.	ID="RND-4_FAMILY-449";Tend="1229";Tstart="947";shortTE="F";uid="91aa2606-7b98-4f34-89fa-668c579d23d1"
WOFM01000022.1	RepeatMasker	DNA/Academ-1	82080	82579	3567	-	.	ID="RND-1_FAMILY-656";Tend="1462";Tstart="950";shortTE="F";uid="5be47515-4f6e-4ee9-9919-c65626f2a9d2"
WOFM01000022.1	RepeatMasker	Unknown	1661087	1662291	6436	-	.	ID="RND-5_FAMILY-1972";Tend="2027";Tstart="916";shortTE="F";uid="a760404e-8fdb-407c-bbed-638892947b7d"
WOFM01000022.1	RepeatMasker	DNA/TcMar-Tc1	1571790	1572848	6037	-	.	ID="RND-5_FAMILY-682";TEgroup="ctg_135%7CRND-5_FAMILY-682%7C1";Tend="1841";Tstart="995";shortTE="F";uid="0365b81a-b3c1-40c0-84b9-a0513c25e24f"
WOFM01000022.1	RepeatMasker	Unknown	1373325	1373554	1552	-	.	ID="RND-6_FAMILY-5582";Tend="1105";Tstart="876";shortTE="F";uid="52401a50-0468-4b5f-b5f7-c173abfebd5f"
WOFM01000022.1	RepeatMasker	Unknown	550199	550493	1156	-	.	ID="RND-1_FAMILY-75";Tend="1121";Tstart="962";shortTE="F";uid="6fbea30e-f901-49d8-a7f2-98cde799a622"
WOFM01000022.1	RepeatMasker	Unknown	80696	81139	2375	-	.	ID="RND-5_FAMILY-522";Tend="1587";Tstart="1123";shortTE="F";uid="d0540d26-7321-461b-887d-7cccd721d894"
WOFM01000022.1	RepeatMasker	RC/Helitron	1576923	1577474	4529	-	.	ID="RND-4_FAMILY-8";Tend="1768";Tstart="1219";shortTE="F";uid="e2c75fb3-1f2e-4a01-b5b1-4ac6b3905411"
WOFM01000022.1	RepeatMasker	Unknown	1740838	1741853	7244	-	.	ID="RND-5_FAMILY-1688";Tend="1839";Tstart="798";shortTE="F";uid="9e0eb704-abe3-48fd-9065-1893e57bd6e0"
WOFM01000022.1	RepeatMasker	DNA/Academ-1	2722042	2722318	1461	-	.	ID="RND-4_FAMILY-1498";TEgroup="ctg_135%7CRND-4_FAMILY-1498%7C2";Tend="1194";Tstart="849";shortTE="F";uid="2505c7cb-eeb2-4140-b8bc-6b01ef3c5bbb"
WOFM01000022.1	RepeatMasker	Unknown	2822011	2822305	1928	-	.	ID="RND-6_FAMILY-14429";Tend="1233";Tstart="599";shortTE="F";uid="953e22fc-e580-4843-8619-909e9cf0eca6"
WOFM01000022.1	RepeatMasker	Unknown	2010832	2012268	1113	-	.	ID="RND-1_FAMILY-10";TEgroup="ctg_135%7CRND-1_FAMILY-10%7C1";Tend="1864";Tstart="968";shortTE="F";uid="4d598d48-2678-4008-9de9-9503f68843b3"
WOFM01000022.1	RepeatMasker	Unknown	2372065	2372381	2287	-	.	ID="RND-1_FAMILY-657";Tend="1207";Tstart="891";shortTE="F";uid="1456b8f9-e06a-4686-91c4-60162539f06e"
WOFM01000022.1	RepeatMasker	Unknown	2085892	2086001	557	-	.	ID="RND-5_FAMILY-3330";Tend="1147";Tstart="1039";shortTE="F";uid="8d31167e-c531-4452-849f-80d07fc6033c"
WOFM01000022.1	RepeatMasker	Unknown	1272555	1273067	2836	-	.	ID="RND-2_FAMILY-36";Tend="1168";Tstart="617";shortTE="F";uid="2dc71f06-1019-4b0c-b5c7-08c00b513618"
WOFM01000022.1	RepeatMasker	Unknown	1270879	1271018	899	-	.	ID="RND-1_FAMILY-98";Tend="1473";Tstart="1335";shortTE="F";uid="d9a7e149-447a-4b6a-afca-65e03730c5c1"
WOFM01000022.1	RepeatMasker	Unknown	1730655	1731248	2750	-	.	ID="RND-6_FAMILY-1182";Tend="1612";Tstart="1018";shortTE="F";uid="27f1038d-5206-4edf-be26-e44d26e76253"
WOFM01000022.1	RepeatMasker	Unknown	181771	182054	2232	-	.	ID="RND-1_FAMILY-947";Tend="1390";Tstart="1107";shortTE="F";uid="03579f17-d9fe-405b-a040-0c0161c08a28"
WOFM01000022.1	RepeatMasker	LTR/Pao	1341996	1342230	1751	-	.	ID="RND-1_FAMILY-263";Tend="10696";Tstart="10462";shortTE="F";uid="c5992403-50ac-41bf-a7ee-d1e038e056be"
WOFM01000022.1	RepeatMasker	Unknown	1399343	1400305	8156	-	.	ID="RND-1_FAMILY-1041";Tend="1905";Tstart="944";shortTE="F";uid="e8ded3ba-12ee-4e0a-9063-78a086ef039d"
WOFM01000022.1	RepeatMasker	Unknown	1486431	1486625	910	-	.	ID="RND-1_FAMILY-75";Tend="1134";Tstart="940";shortTE="F";uid="62fb6f41-15fa-4fcb-aaec-346c33127fb5"
WOFM01000022.1	RepeatMasker	Unknown	1101844	1102139	823	-	.	ID="RND-5_FAMILY-195";Tend="1509";Tstart="1202";shortTE="F";uid="5fbe7b1a-468a-495b-a2c1-e09bada3b5dc"
WOFM01000022.1	RepeatMasker	Unknown	2363595	2364642	7905	-	.	ID="RND-6_FAMILY-606";Tend="1936";Tstart="882";shortTE="F";uid="1a77be40-150d-49c3-a9c1-12f4e1adce05"
WOFM01000022.1	RepeatMasker	Unknown	472463	472711	803	-	.	ID="RND-4_FAMILY-454";TEgroup="ctg_135%7CRND-4_FAMILY-454%7C1";Tend="2280";Tstart="825";shortTE="F";uid="5e655934-3535-44a8-8db5-3dc5e231b846"
WOFM01000022.1	RepeatMasker	Unknown	1498897	1499049	490	-	.	ID="RND-6_FAMILY-5200";Tend="1440";Tstart="1298";shortTE="F";uid="cb9f01d8-ce83-4b79-b75c-0342c66b69dd"
WOFM01000022.1	RepeatMasker	LTR/Copia	235612	241722	44036	-	.	ID="RND-1_FAMILY-201";TEgroup="ctg_135%7CRND-1_FAMILY-201%7C1";Tend="7081";Tstart="28";shortTE="F";uid="f808380f-9073-4ea7-8889-8650066b3170"
WOFM01000022.1	RepeatMasker	DNA/TcMar-Mariner	1965219	1965593	1825	-	.	ID="RND-1_FAMILY-953";Tend="1362";Tstart="962";shortTE="F";uid="e4c1b331-19aa-447f-b20d-2e012d5d5e69"
WOFM01000022.1	RepeatMasker	Unknown	2584977	2585085	561	-	.	ID="RND-6_FAMILY-5582";Tend="1102";Tstart="991";shortTE="F";uid="b5e71f85-b3be-4202-9c09-dd316aa7fd54"
WOFM01000022.1	RepeatMasker	Unknown	1547623	1547868	1226	-	.	ID="RND-5_FAMILY-2648";Tend="1190";Tstart="942";shortTE="F";uid="b79cb846-c092-47d5-8f76-e45ac72118d0"
WOFM01000022.1	RepeatMasker	Unknown	1460371	1460746	2488	-	.	ID="RND-6_FAMILY-2885";Tend="1247";Tstart="869";shortTE="F";uid="ce0f45ec-0bf5-431e-9b9b-e1ecd293c0f6"
WOFM01000022.1	RepeatMasker	Unknown	609800	610637	3841	-	.	ID="RND-2_FAMILY-36";Tend="1425";Tstart="613";shortTE="F";uid="2f7e79c4-1509-4309-99f2-50a3ae5fdc27"
WOFM01000022.1	RepeatMasker	DNA/Sola-1	1322718	1322990	1489	-	.	ID="RND-4_FAMILY-2904";Tend="1241";Tstart="959";shortTE="F";uid="bdbec490-064c-4738-bbe9-c5841ae1422a"
WOFM01000022.1	RepeatMasker	Unknown	2174609	2174996	2626	-	.	ID="RND-1_FAMILY-133";Tend="1271";Tstart="886";shortTE="F";uid="f5782d9a-0d1b-4bf0-b6d7-ef55aae2a780"
WOFM01000022.1	RepeatMasker	Unknown	929841	930038	1108	-	.	ID="RND-1_FAMILY-39";Tend="1592";Tstart="1381";shortTE="F";uid="94439402-5bdf-40ed-973e-ec2848e5bb7f"
WOFM01000022.1	RepeatMasker	Unknown	1700160	1700871	3677	-	.	ID="RND-5_FAMILY-640";Tend="1568";Tstart="803";shortTE="F";uid="fe77ec98-bb80-4646-9431-a69cf176da9d"
WOFM01000022.1	RepeatMasker	DNA/Crypton-I	2575812	2576132	1219	-	.	ID="RND-4_FAMILY-246";Tend="1626";Tstart="1297";shortTE="F";uid="3afac242-feef-4a9c-b466-81c45ed72aa0"
WOFM01000022.1	RepeatMasker	Unknown	1433015	1433927	3556	-	.	ID="RND-5_FAMILY-2456";Tend="1776";Tstart="793";shortTE="F";uid="a72604a4-9d6a-4b0a-969a-0e802711105c"
WOFM01000022.1	RepeatMasker	LTR/Copia	1671139	1671397	650	-	.	ID="RND-6_FAMILY-5219";Tend="3163";Tstart="2901";shortTE="F";uid="0dac85b5-f195-4118-91bf-e13d3bbce1f0"
WOFM01000022.1	RepeatMasker	Unknown	2785189	2785726	2011	-	.	ID="RND-6_FAMILY-2894";Tend="1927";Tstart="1459";shortTE="F";uid="9cbb3801-4337-4282-b107-13383b5506a4"
WOFM01000022.1	RepeatMasker	RC/Helitron	2437176	2438162	5074	-	.	ID="RND-6_FAMILY-3452";TEgroup="ctg_135%7CRND-6_FAMILY-3452%7C1";Tend="1404";Tstart="607";shortTE="F";uid="1dac1dbe-3ad7-49c2-afea-d4920fa43d3e"
WOFM01000022.1	RepeatMasker	Unknown	1682279	1682472	527	-	.	ID="RND-4_FAMILY-2415";Tend="1107";Tstart="916";shortTE="F";uid="a8d7ce35-d71e-4310-9eab-db2c0dbbd9ee"
WOFM01000022.1	RepeatMasker	RC/Helitron	1173779	1174383	3827	-	.	ID="RND-1_FAMILY-466";Tend="1447";Tstart="843";shortTE="F";uid="f54423f2-a128-4fdb-b4a5-2ea9c2ba7d37"
WOFM01000022.1	RepeatMasker	DNA/TcMar-Tigger	1151265	1151632	1836	-	.	ID="RND-1_FAMILY-654";Tend="1369";Tstart="985";shortTE="F";uid="13134367-89f0-4298-bfe2-1e14b5c16ec9"
WOFM01000022.1	RepeatMasker	Unknown	891388	891604	581	-	.	ID="RND-6_FAMILY-1056";Tend="1060";Tstart="849";shortTE="F";uid="d1d3c24f-ae71-408e-ab93-c9c03fad49bc"
WOFM01000022.1	RepeatMasker	Unknown	2022545	2022669	616	-	.	ID="RND-4_FAMILY-413";Tend="1210";Tstart="1082";shortTE="F";uid="daa38b84-6636-4fc7-86f5-ec75c5169268"
WOFM01000022.1	RepeatMasker	LTR/Gypsy	1466227	1472030	46489	-	.	ID="RND-1_FAMILY-156";Tend="6101";Tstart="261";shortTE="F";uid="58afb527-6ee0-4a64-8648-a86b40626771"
WOFM01000022.1	RepeatMasker	Unknown	2619475	2619592	520	-	.	ID="RND-1_FAMILY-117";Tend="1082";Tstart="964";shortTE="F";uid="04f83d75-73df-43e2-a31f-ad21cc10cc2d"
WOFM01000022.1	RepeatMasker	Unknown	738694	738854	1128	-	.	ID="RND-6_FAMILY-4538";Tend="967";Tstart="808";shortTE="F";uid="abfd3aa2-bedb-4a4f-a3b2-2f926482eb6d"
WOFM01000022.1	RepeatMasker	DNA/Crypton-I	1428344	1428496	570	-	.	ID="RND-1_FAMILY-337";Tend="1032";Tstart="885";shortTE="F";uid="1bbddd46-d691-4758-a61d-effa024fce17"
WOFM01000022.1	RepeatMasker	Unknown	1590783	1591197	1910	-	.	ID="RND-4_FAMILY-1114";Tend="1160";Tstart="728";shortTE="F";uid="760537ff-e48e-415a-975d-161992a0eaa5"
WOFM01000022.1	RepeatMasker	DNA	453440	454058	3425	-	.	ID="RND-1_FAMILY-134";Tend="1547";Tstart="928";shortTE="F";uid="a356cfba-f737-422b-967e-ed6209d28c8b"
WOFM01000022.1	RepeatMasker	DNA/hAT-Blackjack	985309	985445	630	-	.	ID="RND-5_FAMILY-3276";Tend="838";Tstart="692";shortTE="F";uid="325131e6-18dc-4307-b4ad-f843a1f9297a"
WOFM01000022.1	RepeatMasker	DNA/Crypton-I	2344740	2344884	609	-	.	ID="RND-6_FAMILY-1565";Tend="788";Tstart="634";shortTE="F";uid="8140757f-f7b8-4eb2-8a56-0c7f300464da"
WOFM01000022.1	RepeatMasker	RC/Helitron	2617035	2617540	1093	-	.	ID="RND-5_FAMILY-2749";TEgroup="ctg_135%7CRND-5_FAMILY-2749%7C1";Tend="1667";Tstart="921";shortTE="F";uid="35284adb-48dc-4083-91a6-e24f49fff1fb"
WOFM01000022.1	RepeatMasker	Unknown	2389439	2389735	1815	-	.	ID="RND-6_FAMILY-80";Tend="1272";Tstart="912";shortTE="F";uid="29071789-cd5a-4096-b159-5ce6f7f8e010"
WOFM01000022.1	RepeatMasker	Unknown	2803800	2803980	635	-	.	ID="RND-1_FAMILY-307";Tend="1497";Tstart="1291";shortTE="F";uid="9b95fd79-76c1-41bb-8564-942e812fcb85"
WOFM01000022.1	RepeatMasker	Unknown	1170188	1170290	543	-	.	ID="RND-5_FAMILY-2494";Tend="1156";Tstart="1053";shortTE="F";uid="36034a80-9e0e-448a-9f15-20ed85ffd238"
WOFM01000022.1	RepeatMasker	LTR/Gypsy	655179	657360	14146	-	.	ID="RND-1_FAMILY-651";Tend="2483";Tstart="258";shortTE="F";uid="1e2e82fe-a821-4bc9-9242-52f8a6eb469a"
WOFM01000022.1	RepeatMasker	DNA/Kolobok-T2	1411187	1411681	4210	-	.	ID="RND-1_FAMILY-15";Tend="1312";Tstart="817";shortTE="F";uid="bb4aa7b9-326b-456d-97aa-1e815ff18d8b"
WOFM01000022.1	RepeatMasker	Unknown	778023	778256	595	-	.	ID="RND-1_FAMILY-247";Tend="1077";Tstart="849";shortTE="F";uid="e1cae361-5f7b-4426-8b7c-a3e360885eff"
WOFM01000022.1	RepeatMasker	DNA/Crypton-I	596933	597509	1920	-	.	ID="RND-1_FAMILY-254";TEgroup="ctg_135%7CRND-1_FAMILY-254%7C1";Tend="1405";Tstart="943";shortTE="F";uid="487b2432-614b-4bca-a4ab-d722f94af2e2"
WOFM01000022.1	RepeatMasker	DNA/TcMar-Tigger	952980	953268	1923	-	.	ID="RND-4_FAMILY-740";Tend="1399";Tstart="1111";shortTE="F";uid="80903aa9-0777-4378-b924-630e2195e969"
WOFM01000022.1	RepeatMasker	Unknown	2642472	2642658	1556	-	.	ID="RND-1_FAMILY-807";Tend="1157";Tstart="972";shortTE="F";uid="5365f8dc-e76e-4efc-9b28-778b7c2b2990"
WOFM01000022.1	RepeatMasker	Unknown	641332	641877	1375	-	.	ID="RND-1_FAMILY-10";Tend="1501";Tstart="975";shortTE="F";uid="6e5bf8cd-550d-4373-806d-8bef9643c196"
WOFM01000022.1	RepeatMasker	Unknown	2492795	2493112	2263	-	.	ID="RND-1_FAMILY-251";Tend="1225";Tstart="907";shortTE="F";uid="75319da6-ca2a-4b4f-a5f0-ec89da7bd1dc"
WOFM01000022.1	RepeatMasker	Unknown	1940933	1941467	3704	-	.	ID="RND-6_FAMILY-2349";Tend="1508";Tstart="975";shortTE="F";uid="33ee3dc9-066a-439c-ad3f-848483d5cb18"
WOFM01000022.1	RepeatMasker	Unknown	2006902	2007101	435	-	.	ID="RND-6_FAMILY-734";Tend="1153";Tstart="936";shortTE="F";uid="7eb61073-e30e-42a8-995d-7b37d8107d20"
WOFM01000022.1	RepeatMasker	Unknown	735258	735941	2321	-	.	ID="RND-5_FAMILY-195";Tend="1572";Tstart="834";shortTE="F";uid="c1e4e865-ef2f-48ae-b63c-dff75ad51b6b"
WOFM01000022.1	RepeatMasker	Unknown	54969	55425	2277	-	.	ID="RND-4_FAMILY-1722";Tend="1720";Tstart="1251";shortTE="F";uid="eac197f1-f29b-49a8-9bc4-f9f8d127a206"
WOFM01000022.1	RepeatMasker	Unknown	745078	745486	875	-	.	ID="RND-5_FAMILY-4056";Tend="1546";Tstart="984";shortTE="F";uid="cf6a3503-925c-4ddb-a026-67a3c20866fb"
WOFM01000022.1	RepeatMasker	DNA	97755	98106	1688	-	.	ID="RND-5_FAMILY-3205";Tend="1192";Tstart="809";shortTE="F";uid="53b58f24-95d5-4fff-bf1e-a6db4c4ad64b"
WOFM01000022.1	RepeatMasker	DNA/Kolobok-T2	2424989	2425469	2720	-	.	ID="RND-1_FAMILY-16";Tend="514";Tstart="32";shortTE="F";uid="904ee53b-5da1-460c-81a2-1289e26d6f17"
WOFM01000022.1	RepeatMasker	Unknown	1702271	1704337	16282	-	.	ID="RND-4_FAMILY-7";Tend="2965";Tstart="884";shortTE="F";uid="7a700d32-1e8f-492c-aaa1-d86762ddd4f9"
WOFM01000022.1	RepeatMasker	Unknown	2091400	2091835	2716	-	.	ID="RND-5_FAMILY-1127";Tend="1403";Tstart="935";shortTE="F";uid="0fb0ef22-ab63-44e5-8721-c7504a63bbd8"
WOFM01000022.1	RepeatMasker	Unknown	1980308	1980585	1262	-	.	ID="RND-6_FAMILY-2885";Tend="1250";Tstart="976";shortTE="F";uid="2de9ad09-7a5a-4743-9791-8af9cb2c4be7"
WOFM01000022.1	RepeatMasker	Unknown	227312	227500	480	-	.	ID="RND-6_FAMILY-734";Tend="1156";Tstart="952";shortTE="F";uid="b3db74a0-d701-410e-a365-98665876c2c8"
WOFM01000022.1	RepeatMasker	Unknown	1110094	1110748	3271	-	.	ID="RND-1_FAMILY-53";Tend="1569";Tstart="957";shortTE="F";uid="dee9b4b9-e0da-4152-9304-92b08550ef92"
WOFM01000022.1	RepeatMasker	Unknown	2367230	2367483	1414	-	.	ID="RND-6_FAMILY-4090";Tend="1408";Tstart="1157";shortTE="F";uid="bdee201b-f5f8-49e3-83ba-07e63e69160f"
WOFM01000022.1	RepeatMasker	Unknown	559761	560273	3593	-	.	ID="RND-1_FAMILY-978";Tend="1516";Tstart="997";shortTE="F";uid="f67e8396-d02f-4310-b698-bef92ae04b33"
WOFM01000022.1	RepeatMasker	Unknown	1516259	1517257	7537	-	.	ID="RND-1_FAMILY-248";Tend="1887";Tstart="865";shortTE="F";uid="5aad9370-5ab9-4391-a5e7-fbaf41994cc6"
WOFM01000022.1	RepeatMasker	Unknown	2101204	2101548	979	-	.	ID="RND-5_FAMILY-228";Tend="1351";Tstart="1086";shortTE="F";uid="94c2c5ec-2c89-4e8c-b853-dd2063875c28"
WOFM01000022.1	RepeatMasker	Unknown	1464158	1464331	983	-	.	ID="RND-1_FAMILY-75";Tend="1121";Tstart="960";shortTE="F";uid="730b11f0-35b4-4b1e-818f-8215c33995fd"
WOFM01000022.1	RepeatMasker	LTR/Copia	2673701	2675857	4680	-	.	ID="RND-5_FAMILY-1806";Tend="2796";Tstart="655";shortTE="F";uid="c90e5ea1-a4c9-4676-a38e-3ad1334a061d"
WOFM01000022.1	RepeatMasker	LTR/Gypsy	2102377	2103341	6408	-	.	ID="RND-4_FAMILY-1433";Tend="1840";Tstart="854";shortTE="F";uid="585b9663-06e0-4141-83d8-e841996d46df"
WOFM01000022.1	RepeatMasker	Unknown	2091239	2091402	1077	-	.	ID="RND-1_FAMILY-684";Tend="1281";Tstart="1118";shortTE="F";uid="7191b751-75d4-46ad-bade-d7dfe5a87ecc"
WOFM01000022.1	RepeatMasker	Unknown	1561712	1561833	888	-	.	ID="RND-5_FAMILY-3224";Tend="1803";Tstart="1680";shortTE="F";uid="37b5c43c-f08c-4463-bff6-0bf431a794de"
WOFM01000022.1	RepeatMasker	Unknown	2271169	2271520	1658	-	.	ID="RND-5_FAMILY-3510";Tend="1262";Tstart="893";shortTE="F";uid="d90c5171-94d7-4246-a93b-cc339a5ba13e"
WOFM01000022.1	RepeatMasker	Unknown	414139	414811	1834	-	.	ID="RND-1_FAMILY-449";Tend="1859";Tstart="993";shortTE="F";uid="855c018b-d85d-4530-91d0-a2c4dbfc8065"
WOFM01000022.1	RepeatMasker	LTR/Gypsy	355751	356279	1390	-	.	ID="RND-5_FAMILY-1723";Tend="7037";Tstart="6500";shortTE="F";uid="8ee54dbf-dd31-45fb-b3fc-87274acdbaf3"
WOFM01000022.1	RepeatMasker	Unknown	965024	965342	2269	-	.	ID="RND-1_FAMILY-251";Tend="1230";Tstart="905";shortTE="F";uid="226a963d-5c33-4439-a01e-f8d31c0d0533"
WOFM01000022.1	RepeatMasker	Unknown	763170	763390	484	-	.	ID="RND-5_FAMILY-1390";Tend="2281";Tstart="2045";shortTE="F";uid="be620630-b327-4706-b0a2-7d1421fd1897"
WOFM01000022.1	RepeatMasker	Unknown	1426272	1426521	1436	-	.	ID="RND-4_FAMILY-305";Tend="1146";Tstart="900";shortTE="F";uid="eeaa4355-fec7-4814-861f-8d26446bd0c9"
WOFM01000022.1	RepeatMasker	Unknown	1447779	1448563	4814	-	.	ID="RND-1_FAMILY-737";Tend="1732";Tstart="934";shortTE="F";uid="8a83aa16-6835-41d6-a1ff-bcd0445040e4"
WOFM01000022.1	RepeatMasker	LINE/L2	1572842	1576953	35971	-	.	ID="RND-1_FAMILY-250";Tend="4945";Tstart="838";shortTE="F";uid="54eac04b-78f3-4bb1-927a-dadb9b47b08c"
WOFM01000022.1	RepeatMasker	Unknown	1435781	1436085	961	-	.	ID="RND-4_FAMILY-411";Tend="1272";Tstart="986";shortTE="F";uid="d2b88124-1cc6-4b7e-8d39-27d8ec2baba5"
WOFM01000022.1	RepeatMasker	RC/Helitron	783515	783882	2139	-	.	ID="RND-1_FAMILY-232";Tend="1349";Tstart="965";shortTE="F";uid="f8c50d77-8f49-4624-9045-7b474c07122b"
WOFM01000022.1	RepeatMasker	Unknown	65393	65690	1437	-	.	ID="RND-4_FAMILY-1083";Tend="1798";Tstart="1509";shortTE="F";uid="f5811056-7dd7-4132-a55d-1047b48a8026"
WOFM01000022.1	RepeatMasker	Unknown	207496	207631	957	-	.	ID="RND-1_FAMILY-133";Tend="1031";Tstart="894";shortTE="F";uid="05653805-270f-4292-8740-0d12e494d686"
WOFM01000022.1	RepeatMasker	Unknown	897525	897740	1367	-	.	ID="RND-5_FAMILY-4339";Tend="1096";Tstart="878";shortTE="F";uid="9280eb97-c10b-4203-ba43-55950d3a126e"
WOFM01000022.1	RepeatMasker	Unknown	886448	886635	1136	-	.	ID="RND-4_FAMILY-2666";Tend="1832";Tstart="1604";shortTE="F";uid="0313ab4d-d7da-4088-bca9-f9e1e01c23ee"
WOFM01000022.1	RepeatMasker	Unknown	435249	435702	2790	-	.	ID="RND-1_FAMILY-924";Tend="1560";Tstart="1090";shortTE="F";uid="25e8f2a4-f50c-4482-a0da-70d43146736d"
WOFM01000022.1	RepeatMasker	Unknown	2141283	2141728	3729	-	.	ID="RND-1_FAMILY-380";Tend="1392";Tstart="947";shortTE="F";uid="78482e87-6aae-489e-85bb-b787b69ab0fd"
WOFM01000022.1	RepeatMasker	DNA/Academ-1	1086971	1087455	2126	-	.	ID="RND-5_FAMILY-1790";Tend="1218";Tstart="630";shortTE="F";uid="fb3deb4d-ee5a-4fed-ad2f-29acfd035167"
WOFM01000022.1	RepeatMasker	Unknown	486204	486466	1463	-	.	ID="RND-6_FAMILY-3154";Tend="1176";Tstart="891";shortTE="F";uid="d40103da-1fa1-434a-adff-dd847c658e97"
WOFM01000022.1	RepeatMasker	DNA	51773	51920	1066	-	.	ID="RND-5_FAMILY-4767";Tend="1047";Tstart="895";shortTE="F";uid="5fde6d67-ec02-4209-a851-86f31aa6c122"
WOFM01000022.1	RepeatMasker	LINE/R2-NeSL	508139	508346	1589	-	.	ID="RND-3_FAMILY-38";Tend="1332";Tstart="1125";shortTE="F";uid="f3bdd66c-1336-4e1d-a73d-9d518c65ec44"
WOFM01000022.1	RepeatMasker	Unknown	202871	203268	1776	-	.	ID="RND-5_FAMILY-1447";Tend="1521";Tstart="1116";shortTE="F";uid="a847119a-f62e-4390-bf62-7fdd025e627c"
WOFM01000022.1	RepeatMasker	LINE/R2-NeSL	2045813	2045988	648	-	.	ID="RND-3_FAMILY-38";Tend="1114";Tstart="941";shortTE="F";uid="70a79d07-1b24-4717-9da8-7f567c2f2b0b"
WOFM01000022.1	RepeatMasker	Unknown	1098068	1098222	579	-	.	ID="RND-6_FAMILY-1373";Tend="546";Tstart="391";shortTE="F";uid="6814e634-8ff8-459f-82bf-5af02ce5cffb"
WOFM01000022.1	RepeatMasker	Unknown	288735	288877	787	-	.	ID="RND-4_FAMILY-2362";Tend="1004";Tstart="862";shortTE="F";uid="2b28035d-9757-4914-8b90-530b63c3c206"
WOFM01000022.1	RepeatMasker	RC/Helitron	2786041	2786213	988	-	.	ID="RND-1_FAMILY-466";Tend="1424";Tstart="1251";shortTE="F";uid="ef6d4a54-5104-42a2-a24f-e4d6609c8e55"
WOFM01000022.1	RepeatMasker	LTR/Gypsy	923077	928292	31746	-	.	ID="RND-1_FAMILY-503";TEgroup="ctg_135%7CRND-1_FAMILY-503%7C1";Tend="7605";Tstart="786";shortTE="F";uid="37b47336-440f-4709-9c92-046561d130b8"
WOFM01000022.1	RepeatMasker	Unknown	1678239	1678525	1711	-	.	ID="RND-1_FAMILY-461";Tend="1519";Tstart="1232";shortTE="F";uid="a1c79885-571b-404d-9050-fa8c50b9f874"
WOFM01000022.1	RepeatMasker	Unknown	2690983	2691084	595	-	.	ID="RND-4_FAMILY-906";Tend="1051";Tstart="927";shortTE="F";uid="7fead5d3-124c-40d0-a888-80c489c22ec5"
WOFM01000022.1	RepeatMasker	Unknown	976883	977035	830	-	.	ID="RND-1_FAMILY-247";Tend="1352";Tstart="1193";shortTE="F";uid="b59117f4-1dc3-45a6-bb10-c56d82fb5fba"
WOFM01000022.1	RepeatMasker	Unknown	1422949	1423058	832	-	.	ID="RND-1_FAMILY-75";Tend="1124";Tstart="1014";shortTE="F";uid="0e2b8950-0070-40d4-b36e-e30f0112d1c8"
WOFM01000022.1	RepeatMasker	LTR/Gypsy	2751123	2751292	563	-	.	ID="RND-3_FAMILY-160";Tend="2219";Tstart="2052";shortTE="F";uid="e106890f-2e8c-4381-97fb-a1460a4ca1b6"
WOFM01000022.1	RepeatMasker	DNA/Academ-1	2620863	2621173	1547	-	.	ID="RND-1_FAMILY-314";Tend="1846";Tstart="1527";shortTE="F";uid="4bde9ae2-dace-421c-bbad-a2c7207f06dc"
WOFM01000022.1	RepeatMasker	Unknown	2164975	2165077	510	-	.	ID="RND-4_FAMILY-829";Tend="920";Tstart="819";shortTE="F";uid="e5f3e686-c683-43f4-88ef-f91045838d2b"
WOFM01000022.1	RepeatMasker	RC/Helitron	2697336	2697643	1242	-	.	ID="RND-5_FAMILY-2792";Tend="1859";Tstart="1546";shortTE="F";uid="8284a628-e389-4bc0-b1e9-4681024f0aeb"
WOFM01000022.1	RepeatMasker	DNA/Sola-1	2396776	2397366	450	-	.	ID="RND-5_FAMILY-2465";TEgroup="ctg_135%7CRND-5_FAMILY-2465%7C1";Tend="1712";Tstart="1361";shortTE="F";uid="0fb9dbcd-0511-4387-b470-ed9be2ccdead"
WOFM01000022.1	RepeatMasker	Unknown	553857	554155	2448	-	.	ID="RND-1_FAMILY-959";Tend="1223";Tstart="922";shortTE="F";uid="f14fcc13-2d1f-4ca4-a5dc-7489895027ac"
WOFM01000022.1	RepeatMasker	Unknown	838671	838772	647	-	.	ID="RND-4_FAMILY-1523";Tend="1084";Tstart="980";shortTE="F";uid="73f257e8-6d89-4558-a76a-250770e83368"
WOFM01000022.1	RepeatMasker	Unknown	677504	677653	452	-	.	ID="RND-1_FAMILY-1094";Tend="1847";Tstart="1698";shortTE="F";uid="4170d5f6-66fa-4609-8ec9-54c38d522276"
WOFM01000022.1	RepeatMasker	LINE/R2-NeSL	2234978	2235378	2575	-	.	ID="RND-3_FAMILY-38";Tend="1338";Tstart="940";shortTE="F";uid="d1ac49ea-da4e-4bdd-9362-a99e59ee08d5"
WOFM01000022.1	RepeatMasker	LTR/Gypsy	113563	114573	4619	-	.	ID="RND-1_FAMILY-83";Tend="1529";Tstart="926";shortTE="F";uid="1cb73517-17ba-4d40-a12f-7d7b4759430b"
WOFM01000022.1	RepeatMasker	LINE/RTE-BovB	2585364	2585514	638	-	.	ID="RND-6_FAMILY-194";Tend="1539";Tstart="1389";shortTE="F";uid="8bb17084-6a7d-4106-9209-48279193adb2"
WOFM01000022.1	RepeatMasker	Unknown	49193	50854	6511	-	.	ID="RND-1_FAMILY-1013";Tend="6223";Tstart="4554";shortTE="F";uid="d9098bc0-1dc3-4255-943c-55da3ef59efa"
WOFM01000022.1	RepeatMasker	LINE/R1-LOA	561496	561868	2068	-	.	ID="RND-6_FAMILY-149";Tend="1557";Tstart="1188";shortTE="F";uid="3cc5d255-7828-4983-ba67-2efe9f24297f"
WOFM01000022.1	RepeatMasker	DNA	422310	422610	1232	-	.	ID="RND-6_FAMILY-4595";Tend="1446";Tstart="1130";shortTE="F";uid="69c3e503-4e95-4225-954c-0a2d0b8ac48c"
WOFM01000022.1	RepeatMasker	Unknown	1777212	1777380	1128	-	.	ID="RND-1_FAMILY-139";Tend="1052";Tstart="887";shortTE="F";uid="f316a907-17b5-4603-91c1-5544616811f7"
WOFM01000022.1	RepeatMasker	DNA/Academ-1	1927912	1929000	1594	-	.	ID="RND-5_FAMILY-1536";TEgroup="ctg_135%7CRND-5_FAMILY-1536%7C1";Tend="1906";Tstart="939";shortTE="F";uid="8cab55c4-2eaa-400c-9f80-9a20bdabdef1"
WOFM01000022.1	RepeatMasker	Unknown	2836650	2836926	1885	-	.	ID="RND-6_FAMILY-1247";Tend="1231";Tstart="955";shortTE="F";uid="d0ca13dc-fc99-4509-be94-e530519ce037"
WOFM01000022.1	RepeatMasker	LTR/Gypsy	1484321	1484860	1595	-	.	ID="RND-1_FAMILY-25";Tend="1536";Tstart="992";shortTE="F";uid="d5d038aa-b3f2-4651-86d0-c3cd965024c0"
WOFM01000022.1	RepeatMasker	Unknown	1068196	1068858	3936	-	.	ID="RND-5_FAMILY-90";Tend="1386";Tstart="723";shortTE="F";uid="0b92acf5-feed-4f5d-8407-0ebb08a9ba71"
WOFM01000022.1	RepeatMasker	Unknown	2337794	2337960	837	-	.	ID="RND-1_FAMILY-195";Tend="1493";Tstart="1329";shortTE="F";uid="fdae7ef8-198c-487e-9174-21624d10cd9b"
WOFM01000022.1	RepeatMasker	LTR/Gypsy	647461	647949	2915	-	.	ID="RND-3_FAMILY-235";Tend="1265";Tstart="789";shortTE="F";uid="7ac3eeb1-7308-47ee-bd8d-acb7507b669b"
WOFM01000022.1	RepeatMasker	DNA/hAT-Blackjack	1762927	1763185	577	-	.	ID="RND-5_FAMILY-3276";Tend="980";Tstart="694";shortTE="F";uid="82e91ef8-a904-4ee2-bad4-2eecdbd3f77e"
WOFM01000022.1	RepeatMasker	DNA/Merlin	159298	159441	519	-	.	ID="RND-4_FAMILY-263";Tend="1030";Tstart="872";shortTE="F";uid="fddf5ad2-3ded-4bcc-8c85-9279e598e5b3"
WOFM01000022.1	RepeatMasker	Unknown	1115279	1116440	5662	-	.	ID="RND-2_FAMILY-36";Tend="1808";Tstart="648";shortTE="F";uid="6087d469-01b2-4244-943b-92da9115b537"
WOFM01000022.1	RepeatMasker	Unknown	1653575	1653717	665	-	.	ID="RND-1_FAMILY-258";Tend="1612";Tstart="1467";shortTE="F";uid="8bee85b3-63a0-4992-ac7a-0efb0edfb6ee"
WOFM01000022.1	RepeatMasker	Unknown	1901256	1901430	914	-	.	ID="RND-1_FAMILY-195";Tend="1484";Tstart="1301";shortTE="F";uid="00f93e4d-ff30-4412-a725-75c9d4307af2"
WOFM01000022.1	RepeatMasker	DNA/TcMar-Mariner	1079548	1079728	463	-	.	ID="RND-4_FAMILY-286";Tend="1050";Tstart="869";shortTE="F";uid="82e8505b-6cd5-46b8-b589-fb494cc71e23"
WOFM01000022.1	RepeatMasker	Unknown	2348048	2348740	1666	-	.	ID="RND-5_FAMILY-784";Tend="1506";Tstart="907";shortTE="F";uid="96a2f4ec-f9b9-46e7-86b5-40a5f6377e8f"
WOFM01000022.1	RepeatMasker	Unknown	758448	758609	1007	-	.	ID="RND-1_FAMILY-75";Tend="1119";Tstart="959";shortTE="F";uid="a8a8cac0-edb6-4706-9d5c-94781f9b0304"
WOFM01000022.1	RepeatMasker	Unknown	2654483	2654715	687	-	.	ID="RND-6_FAMILY-2663";Tend="1254";Tstart="995";shortTE="F";uid="2d5e002c-1933-4f32-a0f1-b1f2f292d32d"
WOFM01000022.1	RepeatMasker	DNA/hAT-Ac	1057818	1058687	2792	-	.	ID="RND-6_FAMILY-1078";Tend="1499";Tstart="625";shortTE="F";uid="8665e68a-bfe0-4ab9-9a7d-86bf6d4b30b6"
WOFM01000022.1	RepeatMasker	Unknown	1337953	1338282	2392	-	.	ID="RND-1_FAMILY-681";Tend="1304";Tstart="977";shortTE="F";uid="ee91d2ad-45ae-4f3f-99db-e4a687ddaaf4"
WOFM01000022.1	RepeatMasker	Unknown	41504	41653	602	-	.	ID="RND-5_FAMILY-1089";Tend="1305";Tstart="1154";shortTE="F";uid="abb30f76-2f81-45cd-a90c-9de7988ab0e9"
WOFM01000022.1	RepeatMasker	Unknown	1778995	1779359	2924	-	.	ID="RND-1_FAMILY-866";Tend="1564";Tstart="1199";shortTE="F";uid="cfe47c84-5b59-4ba4-bdb5-fec603269135"
WOFM01000022.1	RepeatMasker	Unknown	833369	833554	698	-	.	ID="RND-6_FAMILY-9161";Tend="1100";Tstart="971";shortTE="F";uid="74450ce0-b721-43b8-bf62-c5defdf3ae1a"
WOFM01000022.1	RepeatMasker	LTR/Copia	190138	190742	458	-	.	ID="RND-6_FAMILY-5219";Tend="1798";Tstart="1188";shortTE="F";uid="6d765178-a643-401d-9f62-aa809922283e"
WOFM01000022.1	RepeatMasker	Unknown	2828756	2829007	1623	-	.	ID="RND-5_FAMILY-2154";Tend="1207";Tstart="952";shortTE="F";uid="788905a8-de7a-4fb3-8f22-273bf3f4fa08"
WOFM01000022.1	RepeatMasker	Unknown	1841543	1842000	1790	-	.	ID="RND-3_FAMILY-391";Tend="1343";Tstart="888";shortTE="F";uid="c5a7cfa4-394d-4939-a6e3-70a07f1a9de1"
WOFM01000022.1	RepeatMasker	RC/Helitron	2157385	2157571	972	-	.	ID="RND-5_FAMILY-2749";Tend="1132";Tstart="922";shortTE="F";uid="6a68f5ef-8117-4576-921a-0dfa36dbcfa4"
WOFM01000022.1	RepeatMasker	Unknown	1659870	1660439	3675	-	.	ID="RND-6_FAMILY-10371";Tend="1201";Tstart="628";shortTE="F";uid="8e45b3d7-b4b5-4e83-877d-c1c5509da25c"
WOFM01000022.1	RepeatMasker	DNA/TcMar-Tc1	1041073	1041454	2299	-	.	ID="RND-1_FAMILY-649";Tend="1432";Tstart="1023";shortTE="F";uid="35d642aa-154e-4f73-b5d8-e1fe2a18ef94"
WOFM01000022.1	RepeatMasker	DNA/Kolobok-Hydra	1186642	1186834	788	-	.	ID="RND-5_FAMILY-198";Tend="2077";Tstart="1896";shortTE="F";uid="b191df2d-88be-4ad2-9056-3493db4adf48"
WOFM01000022.1	RepeatMasker	Unknown	1494226	1494508	1389	-	.	ID="RND-4_FAMILY-2362";Tend="1396";Tstart="1102";shortTE="F";uid="ab34403d-10d4-4838-99b1-aff4ec65256a"
WOFM01000022.1	RepeatMasker	Unknown	226552	227318	3490	-	.	ID="RND-2_FAMILY-36";Tend="1570";Tstart="789";shortTE="F";uid="725bf34f-f1a7-4f4d-b0f7-72a554bb460c"
WOFM01000022.1	RepeatMasker	LINE/L2	1577463	1577647	442	-	.	ID="RND-5_FAMILY-2134";Tend="1013";Tstart="844";shortTE="F";uid="cbeb884c-b4d6-46ac-ab65-b6ac216d878b"
WOFM01000022.1	RepeatMasker	LTR/Gypsy	869957	870398	3427	-	.	ID="RND-1_FAMILY-503";Tend="7605";Tstart="7149";shortTE="F";uid="3987d434-6889-4af6-8505-ebc7dee71f41"
WOFM01000022.1	RepeatMasker	Unknown	1103487	1104036	2636	-	.	ID="RND-1_FAMILY-10";Tend="1858";Tstart="1330";shortTE="F";uid="4eef9ef5-858a-4261-9baa-9666954f56ef"
WOFM01000022.1	RepeatMasker	Unknown	1582349	1583424	6192	-	.	ID="RND-1_FAMILY-924";Tend="2460";Tstart="1377";shortTE="F";uid="db8b53ad-ba9b-42b0-baee-b2fa75349085"
WOFM01000022.1	RepeatMasker	Unknown	2599634	2599814	1041	-	.	ID="RND-5_FAMILY-1390";Tend="1462";Tstart="1286";shortTE="F";uid="d509b6f6-1e44-45c7-b93d-aa0382acd2d6"
WOFM01000022.1	RepeatMasker	Unknown	1546873	1547641	4410	-	.	ID="RND-3_FAMILY-764";Tend="1674";Tstart="900";shortTE="F";uid="e7b8aa82-3bd3-4f6d-a04d-58652dd762b6"
WOFM01000022.1	RepeatMasker	Unknown	1555923	1556083	1044	-	.	ID="RND-1_FAMILY-2";Tend="894";Tstart="734";shortTE="F";uid="6a7d6488-1d87-41f6-8b62-5e25cfc2a907"
WOFM01000022.1	RepeatMasker	Unknown	370932	371106	1030	-	.	ID="RND-1_FAMILY-264";Tend="1122";Tstart="939";shortTE="F";uid="cf5c8453-62da-456c-be93-62ad9f612f77"
WOFM01000022.1	RepeatMasker	LTR/Gypsy	1160251	1161510	9691	-	.	ID="RND-6_FAMILY-42";Tend="4616";Tstart="3355";shortTE="F";uid="f4ec05e6-6f5d-4e88-8646-f2fefdc0cfbf"
WOFM01000022.1	RepeatMasker	Unknown	2379065	2379188	721	-	.	ID="RND-1_FAMILY-1067";Tend="950";Tstart="827";shortTE="F";uid="ab885d96-d021-4ed9-8b13-4149b30a6c79"
WOFM01000022.1	RepeatMasker	Unknown	65924	66476	2926	-	.	ID="RND-4_FAMILY-1083";Tend="1486";Tstart="935";shortTE="F";uid="f07dc509-8a01-426c-93b3-d5628c87d3d5"
WOFM01000022.1	RepeatMasker	DNA/Academ-1	776724	777507	2924	-	.	ID="RND-4_FAMILY-1498";TEgroup="ctg_135%7CRND-4_FAMILY-1498%7C1";Tend="2247";Tstart="784";shortTE="F";uid="1359a29c-2b82-431d-aff1-ff2e7144428b"
WOFM01000022.1	RepeatMasker	Unknown	1480486	1480958	2555	-	.	ID="RND-1_FAMILY-26";Tend="1393";Tstart="906";shortTE="F";uid="31a2a131-737f-40ca-aae4-ddfea5b07b08"
WOFM01000022.1	RepeatMasker	Unknown	2133486	2134487	7432	-	.	ID="RND-1_FAMILY-248";Tend="1875";Tstart="877";shortTE="F";uid="cc955fd8-74c3-485b-9fc3-2dd4832ae4df"
WOFM01000022.1	RepeatMasker	Unknown	499493	499705	1054	-	.	ID="RND-5_FAMILY-526";Tend="2070";Tstart="1831";shortTE="F";uid="adf264ad-c08a-49a8-9fcc-fc21d9702fbd"
WOFM01000022.1	RepeatMasker	LINE/RTE-BovB	2376645	2379026	18398	-	.	ID="RND-1_FAMILY-692";Tend="3218";Tstart="743";shortTE="F";uid="6961f041-0149-4cef-b3fe-b1da0fd3f03d"
WOFM01000022.1	RepeatMasker	LTR/Pao	1680694	1681166	3255	-	.	ID="RND-1_FAMILY-33";Tend="1402";Tstart="922";shortTE="F";uid="cc91eb42-aead-42a6-8691-880ddf87ced3"
WOFM01000022.1	RepeatMasker	Unknown	998279	998537	1706	-	.	ID="RND-4_FAMILY-1083";Tend="1798";Tstart="1533";shortTE="F";uid="136e91ae-8405-49dd-896b-2da4675d20fb"
WOFM01000022.1	RepeatMasker	Unknown	2523245	2523480	750	-	.	ID="RND-6_FAMILY-7056";Tend="1325";Tstart="1105";shortTE="F";uid="dd4ba0c8-f093-4a98-be93-31e7aa1c81b6"
WOFM01000022.1	RepeatMasker	RC/Helitron	766280	766761	2179	-	.	ID="RND-5_FAMILY-2749";Tend="1450";Tstart="922";shortTE="F";uid="c56fd510-4b72-4faf-8320-5482356c3a19"
WOFM01000022.1	RepeatMasker	Unknown	51533	51672	508	-	.	ID="RND-4_FAMILY-754";Tend="1862";Tstart="1724";shortTE="F";uid="1a341cf7-5081-4345-ac83-a2b9aa08a207"
WOFM01000022.1	RepeatMasker	Unknown	2122066	2122498	2126	-	.	ID="RND-1_FAMILY-383";Tend="1352";Tstart="929";shortTE="F";uid="aa5a58d8-34ea-4af7-a55a-855bb2c4630c"
WOFM01000022.1	RepeatMasker	Unknown	2488109	2488393	765	-	.	ID="RND-5_FAMILY-1103";Tend="1222";Tstart="943";shortTE="F";uid="45bbce23-7c08-4ba1-9e98-11868e470850"
WOFM01000022.1	RepeatMasker	DNA/Crypton-I	936607	937617	6075	-	.	ID="RND-3_FAMILY-131";Tend="1830";Tstart="785";shortTE="F";uid="ccaeffce-70e5-4726-bc32-3a1974f35dbd"
WOFM01000022.1	RepeatMasker	DNA/Kolobok-T2	2166376	2166903	1613	-	.	ID="RND-4_FAMILY-21";Tend="1280";Tstart="767";shortTE="F";uid="b5a4d25e-9c34-4932-afc9-2c5883667994"
WOFM01000022.1	RepeatMasker	Unknown	1404714	1404989	2041	-	.	ID="RND-1_FAMILY-276";Tend="1196";Tstart="921";shortTE="F";uid="3b862d62-8fe9-4936-af41-bb8a83fe9821"
WOFM01000022.1	RepeatMasker	DNA/Kolobok-T2?	2132331	2132752	1416	-	.	ID="RND-1_FAMILY-67";Tend="1115";Tstart="696";shortTE="F";uid="5531bfe8-51c9-4ac4-ba2b-042633f4c28d"
WOFM01000022.1	RepeatMasker	LTR/Gypsy	462640	463510	5407	-	.	ID="RND-5_FAMILY-939";Tend="10696";Tstart="9844";shortTE="F";uid="c1c2342a-0490-46aa-84e4-bbe801dd900d"
WOFM01000022.1	RepeatMasker	Unknown	1382807	1382940	957	-	.	ID="RND-6_FAMILY-2894";Tend="1920";Tstart="1786";shortTE="F";uid="68439150-0176-4f07-86ca-fff37a37a5fe"
WOFM01000022.1	RepeatMasker	Unknown	1852055	1852760	1912	-	.	ID="RND-1_FAMILY-10";Tend="1667";Tstart="973";shortTE="F";uid="184ddcb9-3b90-4430-842c-5fd4ec12f31a"
WOFM01000022.1	RepeatMasker	LTR/Gypsy	2060292	2069526	51372	-	.	ID="RND-6_FAMILY-2734";Tend="9237";Tstart="1";shortTE="F";uid="7d0abecf-044c-4433-b212-7584835798ae"
WOFM01000022.1	RepeatMasker	Unknown	210552	210982	2836	-	.	ID="RND-4_FAMILY-84";Tend="1872";Tstart="1457";shortTE="F";uid="8523fb18-2ba5-4b11-afed-43d1537fb4ff"
WOFM01000022.1	RepeatMasker	Unknown	1182347	1182481	776	-	.	ID="RND-1_FAMILY-1067";Tend="950";Tstart="818";shortTE="F";uid="f44ed893-7683-43c0-8f5f-314d16eb8f53"
WOFM01000022.1	RepeatMasker	Unknown	1955676	1956346	2531	-	.	ID="RND-1_FAMILY-2";Tend="2439";Tstart="1115";shortTE="F";uid="96da51b1-c9a2-492f-982d-ef4c3bcadd0c"
WOFM01000022.1	RepeatMasker	Unknown	1823458	1823581	713	-	.	ID="RND-6_FAMILY-3860";Tend="1735";Tstart="1616";shortTE="F";uid="052b65f6-5559-4236-b177-3c3b3550734b"
WOFM01000022.1	RepeatMasker	Unknown	2640296	2640518	765	-	.	ID="RND-5_FAMILY-129";Tend="1309";Tstart="1073";shortTE="F";uid="8913af53-0486-4aa2-bc15-f249ea210982"
WOFM01000022.1	RepeatMasker	LINE/R2-NeSL	1063276	1063819	3327	-	.	ID="RND-3_FAMILY-38";Tend="1458";Tstart="912";shortTE="F";uid="ce5e7565-1582-4bbb-bc9a-6f53fed57956"
WOFM01000022.1	RepeatMasker	DNA/TcMar-Pogo	1133738	1134401	5351	-	.	ID="RND-6_FAMILY-1493";Tend="1608";Tstart="944";shortTE="F";uid="4a1b2427-9eda-4a71-a74a-1c616d38f93a"
WOFM01000022.1	RepeatMasker	LINE/R2-NeSL	713902	714379	3191	-	.	ID="RND-3_FAMILY-38";Tend="1458";Tstart="933";shortTE="F";uid="c0a85f94-2413-4079-9ff5-facc658e1bc9"
WOFM01000022.1	RepeatMasker	Unknown	1384947	1385248	1476	-	.	ID="RND-1_FAMILY-1041";Tend="1328";Tstart="1026";shortTE="F";uid="e795dac3-7f16-4bd9-a25f-c2b0bca6dcbb"
WOFM01000022.1	RepeatMasker	DNA/TcMar-Tc1	2535260	2536156	7051	-	.	ID="RND-5_FAMILY-682";Tend="1912";Tstart="1011";shortTE="F";uid="f5b1cd8d-48a8-4197-804b-7d89d9f71376"
WOFM01000022.1	RepeatMasker	Unknown	1464867	1465288	2181	-	.	ID="RND-5_FAMILY-784";Tend="1452";Tstart="1035";shortTE="F";uid="5abec5b7-acbb-4f67-8e78-473eb9bddf65"
WOFM01000022.1	RepeatMasker	LTR/Copia	2094149	2094464	1274	-	.	ID="RND-1_FAMILY-111";Tend="980";Tstart="524";shortTE="F";uid="a2363d78-ddb0-441b-8728-e2c6e014431a"
WOFM01000022.1	RepeatMasker	Unknown	440650	440806	419	-	.	ID="RND-5_FAMILY-6275";Tend="1418";Tstart="1229";shortTE="F";uid="a682aa7d-3d9e-47cb-93eb-f0f47f4338bc"
WOFM01000022.1	RepeatMasker	LTR/Gypsy	379800	380179	1280	-	.	ID="RND-6_FAMILY-550";Tend="7781";Tstart="7360";shortTE="F";uid="f71aae9c-3fdd-4db3-9623-1c966e30aa3d"
WOFM01000022.1	RepeatMasker	DNA/TcMar-Tc1	2128461	2129242	6060	-	.	ID="RND-5_FAMILY-682";Tend="1874";Tstart="1078";shortTE="F";uid="c73a882b-ff98-4e88-a276-ef7830cd5e12"
WOFM01000022.1	RepeatMasker	Unknown	635332	636634	9535	-	.	ID="RND-5_FAMILY-2131";Tend="2981";Tstart="1676";shortTE="F";uid="5ea23aff-0f4a-4a9a-b250-f98f4187bc43"
WOFM01000022.1	RepeatMasker	Unknown	717963	718336	1162	-	.	ID="RND-1_FAMILY-10";Tend="1850";Tstart="1398";shortTE="F";uid="00411ceb-c899-4468-967c-0f33eefcd28e"
WOFM01000022.1	RepeatMasker	Unknown	2698475	2698730	980	-	.	ID="RND-1_FAMILY-494";Tend="1207";Tstart="940";shortTE="F";uid="960ba1e5-f6c2-4585-98fb-e4df8ebf8ac6"
WOFM01000022.1	RepeatMasker	Unknown	2413882	2414161	1069	-	.	ID="RND-6_FAMILY-1182";Tend="1293";Tstart="1018";shortTE="F";uid="301e531d-7880-46a7-a4fa-28b054cf00a5"
WOFM01000022.1	RepeatMasker	DNA/Crypton-I	329111	329436	1665	-	.	ID="RND-6_FAMILY-4026";Tend="1275";Tstart="931";shortTE="F";uid="7b713f25-9b59-48fe-a364-aba166471213"
WOFM01000022.1	RepeatMasker	Unknown	427456	428393	4334	-	.	ID="RND-1_FAMILY-2";Tend="2435";Tstart="875";shortTE="F";uid="75b7a344-dbe2-4d4d-994d-32caa042a9c6"
WOFM01000022.1	RepeatMasker	Unknown	1684520	1684705	695	-	.	ID="RND-1_FAMILY-195";Tend="1102";Tstart="906";shortTE="F";uid="8b4e2f23-7811-45a7-899b-a22d266c5ed5"
WOFM01000022.1	RepeatMasker	Unknown	1096998	1097280	1175	-	.	ID="RND-6_FAMILY-1373";Tend="1190";Tstart="918";shortTE="F";uid="4586bced-a2aa-4b8c-9b16-a1e32145cdb9"
WOFM01000022.1	RepeatMasker	Unknown	1047441	1047794	1490	-	.	ID="RND-4_FAMILY-168";Tend="1309";Tstart="953";shortTE="F";uid="7a4401c0-9170-45d2-a18d-edb82473373e"
WOFM01000022.1	RepeatMasker	Unknown	1855240	1855482	522	-	.	ID="RND-6_FAMILY-1182";Tend="1272";Tstart="1018";shortTE="F";uid="85761731-de3d-40ff-b8e6-f3ab4c8b4d6c"
WOFM01000022.1	RepeatMasker	LINE/CR1	941009	941274	1807	-	.	ID="RND-1_FAMILY-332";Tend="5849";Tstart="5577";shortTE="F";uid="45a72b89-15f1-45ab-a93d-46933f47a814"
WOFM01000022.1	RepeatMasker	Unknown	1993180	1993408	1697	-	.	ID="RND-6_FAMILY-5582";Tend="1105";Tstart="876";shortTE="F";uid="b8dab9dc-8bbb-4cce-8d26-36dd9cdff87b"
WOFM01000022.1	RepeatMasker	Unknown	1057505	1057682	602	-	.	ID="RND-6_FAMILY-1708";Tend="1620";Tstart="1446";shortTE="F";uid="a39a3f08-3b8c-4080-b731-3547aad1670d"
WOFM01000022.1	RepeatMasker	Unknown	2187355	2187658	1749	-	.	ID="RND-1_FAMILY-34";Tend="1249";Tstart="933";shortTE="F";uid="de8e7b34-372f-4a09-8a32-2b9cf5a14666"
WOFM01000022.1	RepeatMasker	DNA/Kolobok-T2	2761220	2761687	3858	-	.	ID="RND-1_FAMILY-15";Tend="1302";Tstart="836";shortTE="F";uid="582c6ee3-97d1-47ed-bd2a-f83a164d7979"
WOFM01000022.1	RepeatMasker	Unknown	2540434	2540875	2282	-	.	ID="RND-1_FAMILY-159";Tend="1580";Tstart="1079";shortTE="F";uid="244952fa-cc62-4b58-9840-8e10bec8401b"
WOFM01000022.1	RepeatMasker	Unknown	1092573	1092792	1507	-	.	ID="RND-6_FAMILY-1067";Tend="1278";Tstart="1068";shortTE="F";uid="c2d01654-c5d7-482e-998d-c4d82b0522aa"
WOFM01000022.1	RepeatMasker	Unknown	27104	27642	3344	-	.	ID="RND-5_FAMILY-994";Tend="1463";Tstart="906";shortTE="F";uid="90e980a3-536d-4e51-9695-f55ca48e41d2"
WOFM01000022.1	RepeatMasker	DNA/PiggyBac	344463	345295	3914	-	.	ID="RND-5_FAMILY-407";Tend="1793";Tstart="946";shortTE="F";uid="3f03c347-12d6-4929-a7d7-0e36cc7a0825"
WOFM01000022.1	RepeatMasker	LTR/Gypsy	1715702	1715947	535	-	.	ID="RND-1_FAMILY-503";Tend="935";Tstart="688";shortTE="F";uid="aed7f6d7-a393-4b07-80c5-32aa62661cff"
WOFM01000022.1	RepeatMasker	Unknown	1026819	1027058	1349	-	.	ID="RND-6_FAMILY-9161";Tend="1722";Tstart="1489";shortTE="F";uid="3613514c-2051-4022-9a85-78feb596392f"
WOFM01000022.1	RepeatMasker	Unknown	282332	283186	5935	-	.	ID="RND-1_FAMILY-380";Tend="1770";Tstart="920";shortTE="F";uid="2c92c867-62a6-4b83-ac08-0fccadfa75a6"
WOFM01000022.1	RepeatMasker	Unknown	2290458	2290676	980	-	.	ID="RND-4_FAMILY-305";Tend="1145";Tstart="911";shortTE="F";uid="dd0aec15-f691-4dfa-ab0d-87eb93061f80"
WOFM01000022.1	RepeatMasker	LTR/Gypsy	1452600	1453240	2192	-	.	ID="RND-6_FAMILY-2735";Tend="7995";Tstart="7329";shortTE="F";uid="a8bcfd6b-ebbd-4588-8300-2c97418d3659"
WOFM01000022.1	RepeatMasker	Unknown	209102	209227	619	-	.	ID="RND-6_FAMILY-11995";Tend="1583";Tstart="1454";shortTE="F";uid="fd71cc27-e6e1-4afe-ac56-a38e7ab5ebf2"
WOFM01000022.1	RepeatMasker	Unknown	2264250	2264516	1483	-	.	ID="RND-1_FAMILY-133";Tend="1158";Tstart="887";shortTE="F";uid="198941b0-d88b-429e-8229-7429bb1717ed"
WOFM01000022.1	RepeatMasker	Unknown	555896	556348	879	-	.	ID="RND-1_FAMILY-1126";Tend="1436";Tstart="913";shortTE="F";uid="2fb1069e-3dff-46be-bb6a-41c29dedbad5"
WOFM01000022.1	RepeatMasker	Unknown	841571	842185	3283	-	.	ID="RND-1_FAMILY-10";Tend="1847";Tstart="1205";shortTE="F";uid="24bc9345-136a-4d8e-8810-fc6db1b006f2"
WOFM01000022.1	RepeatMasker	Unknown	371134	371354	466	-	.	ID="RND-1_FAMILY-247";Tend="1073";Tstart="866";shortTE="F";uid="af723d6b-3389-4e4d-852a-7bf2a897cd21"
WOFM01000022.1	RepeatMasker	Unknown	2229232	2229401	747	-	.	ID="RND-5_FAMILY-1796";Tend="1188";Tstart="998";shortTE="F";uid="68782f2a-2690-48db-b4e4-02374c7e3e8e"
WOFM01000022.1	RepeatMasker	LINE/CR1	366909	369087	12129	-	.	ID="RND-1_FAMILY-479";Tend="9516";Tstart="7300";shortTE="F";uid="c19635b1-551f-40d9-831c-575e926e7700"
WOFM01000022.1	RepeatMasker	DNA/TcMar-Mariner	1642147	1642279	539	-	.	ID="RND-6_FAMILY-9025";Tend="1530";Tstart="1404";shortTE="F";uid="03bf2587-ab55-4633-b5d0-7bed10701e4a"
WOFM01000022.1	RepeatMasker	DNA/TcMar-Mariner	1818809	1819276	1460	-	.	ID="RND-5_FAMILY-138";Tend="2811";Tstart="2325";shortTE="F";uid="b9ae20b9-c7f1-4ace-a340-20da66d30183"
WOFM01000022.1	RepeatMasker	Unknown	1410737	1411189	2314	-	.	ID="RND-1_FAMILY-978";Tend="1530";Tstart="1096";shortTE="F";uid="b9a064c7-1bbd-4b0c-9cde-f2d94533051f"
WOFM01000022.1	RepeatMasker	RC/Helitron	1805044	1805232	1047	-	.	ID="RND-6_FAMILY-1361";Tend="1425";Tstart="1244";shortTE="F";uid="c7037a25-45fd-4b8b-ae7c-46a1ef4d21cb"
WOFM01000022.1	RepeatMasker	DNA/TcMar-Mariner	1635674	1635910	501	-	.	ID="RND-6_FAMILY-9025";Tend="1618";Tstart="1405";shortTE="F";uid="47da1966-371d-4667-b07b-def67f1179c2"
WOFM01000022.1	RepeatMasker	Unknown	553436	553857	2818	-	.	ID="RND-3_FAMILY-526";Tend="1448";Tstart="1018";shortTE="F";uid="84eb979a-4f31-4b1d-bca6-e50453126113"
WOFM01000022.1	RepeatMasker	Unknown	1866200	1866482	2122	-	.	ID="RND-1_FAMILY-562";Tend="1171";Tstart="899";shortTE="F";uid="8d62c429-04e2-41f7-97bb-7a6fea2eae7e"
WOFM01000022.1	RepeatMasker	Unknown	2750478	2750653	1407	-	.	ID="RND-1_FAMILY-70";Tend="1171";Tstart="996";shortTE="F";uid="eca48c45-cf61-49ef-9aff-77f34253728d"
WOFM01000022.1	RepeatMasker	Unknown	1455824	1456883	4205	-	.	ID="RND-1_FAMILY-639";Tend="1870";Tstart="783";shortTE="F";uid="be8a1a5d-c3d8-4888-9f06-0fcce9666d00"
WOFM01000022.1	RepeatMasker	DNA	2770991	2771104	560	-	.	ID="RND-5_FAMILY-3205";Tend="1217";Tstart="1104";shortTE="F";uid="3b0b3233-c4c6-4d77-a5fd-4ada23643f2e"
WOFM01000022.1	RepeatMasker	Unknown	17347	17647	2294	-	.	ID="RND-1_FAMILY-58";Tend="1254";Tstart="954";shortTE="F";uid="9f5dda03-8c6e-4cbf-b751-2605bca47652"
WOFM01000022.1	RepeatMasker	LINE/CR1	2524358	2525279	671	-	.	ID="RND-6_FAMILY-7490";Tend="2702";Tstart="1694";shortTE="F";uid="8a60494e-bbd0-49be-8de0-aea0902b2c24"
WOFM01000022.1	RepeatMasker	Unknown	2298887	2299069	833	-	.	ID="RND-6_FAMILY-3860";Tend="1115";Tstart="910";shortTE="F";uid="c417ae5b-90db-46d2-967c-f2269177290b"
WOFM01000022.1	RepeatMasker	RC/Helitron	1171494	1172066	1298	-	.	ID="RND-5_FAMILY-2792";TEgroup="ctg_135%7CRND-5_FAMILY-2792%7C1";Tend="1868";Tstart="1512";shortTE="F";uid="091d42ec-65b6-4bb8-b43e-d0fd2ba86566"
WOFM01000022.1	RepeatMasker	Unknown	1724866	1725447	3541	-	.	ID="RND-1_FAMILY-9";Tend="1537";Tstart="937";shortTE="F";uid="e05b126e-ba2f-4b8e-b742-1c6e07993132"
WOFM01000022.1	RepeatMasker	Unknown	2399774	2399886	752	-	.	ID="RND-5_FAMILY-1005";Tend="1086";Tstart="980";shortTE="F";uid="08561c4b-44cf-477a-8fed-fe4bc761bbce"
WOFM01000022.1	RepeatMasker	DNA/TcMar-Fot1	1083884	1084417	3024	-	.	ID="RND-1_FAMILY-574";Tend="1886";Tstart="1253";shortTE="F";uid="4239a51a-e913-4a79-8211-f13c811629a0"
WOFM01000022.1	RepeatMasker	Unknown	2368273	2368377	594	-	.	ID="RND-6_FAMILY-4090";Tend="1097";Tstart="989";shortTE="F";uid="d6295e35-64ac-4fee-8e25-c4fc0cd88c1c"
WOFM01000022.1	RepeatMasker	RC/Helitron	2302457	2302993	2767	-	.	ID="RND-6_FAMILY-2313";Tend="1234";Tstart="720";shortTE="F";uid="22b58eb6-d383-4e02-8250-830784e10898"
WOFM01000022.1	RepeatMasker	Unknown	266715	266869	1045	-	.	ID="RND-1_FAMILY-247";Tend="1350";Tstart="1197";shortTE="F";uid="94f600fd-e3dd-462f-8de0-84ab618aaf4e"
WOFM01000022.1	RepeatMasker	Unknown	542293	542684	2352	-	.	ID="RND-5_FAMILY-3009";Tend="1476";Tstart="1080";shortTE="F";uid="8b789593-3278-4727-99be-cde5138da88a"
WOFM01000022.1	RepeatMasker	DNA/Merlin	650477	651228	3792	-	.	ID="rnd-5_family-944";Tend="1718";Tstart="967";shortTE="F";uid="6c511a3f-db02-43a7-b6d9-f64fb9052b1c"
WOFM01000022.1	RepeatMasker	Unknown	1196600	1196989	1622	-	.	ID="RND-4_FAMILY-829";Tend="1395";Tstart="1023";shortTE="F";uid="b8e66c01-51b9-44c4-b2b7-fb02dadedad5"
WOFM01000022.1	RepeatMasker	LINE/L2	2106850	2108028	7002	-	.	ID="RND-1_FAMILY-253";Tend="1602";Tstart="683";shortTE="F";uid="d7e707b4-9238-4e7c-a44b-c4069f1cd3a0"
WOFM01000022.1	RepeatMasker	RC/Helitron	564458	564982	4020	-	.	ID="RND-1_FAMILY-636";Tend="1484";Tstart="960";shortTE="F";uid="25850401-cb76-4290-b86b-a4b3bcc45e60"
WOFM01000022.1	RepeatMasker	Unknown	2319213	2319522	1963	-	.	ID="RND-1_FAMILY-27";Tend="1209";Tstart="890";shortTE="F";uid="3e3f96be-4c3c-4972-9547-abf7ad2cd786"
WOFM01000022.1	RepeatMasker	Unknown	828588	828774	1170	-	.	ID="RND-5_FAMILY-2154";Tend="1130";Tstart="940";shortTE="F";uid="7d08a8c7-f831-4822-883b-2681010e5c40"
WOFM01000022.1	RepeatMasker	Unknown	2850990	2851223	1501	-	.	ID="RND-6_FAMILY-5582";Tend="1109";Tstart="871";shortTE="F";uid="4c414810-a1fa-4dcf-9ba3-b31e0771ebdd"
WOFM01000022.1	RepeatMasker	Unknown	1995184	1995626	2303	-	.	ID="RND-5_FAMILY-1342";Tend="1393";Tstart="957";shortTE="F";uid="3a27fc66-463c-43e0-8869-7cb147dd74a1"
WOFM01000022.1	RepeatMasker	Unknown	19380	19935	3622	-	.	ID="RND-1_FAMILY-528";Tend="1549";Tstart="1001";shortTE="F";uid="4b7e8687-e234-4eef-bde6-ea271bc277bf"
WOFM01000022.1	RepeatMasker	Unknown	1920556	1920763	752	-	.	ID="RND-5_FAMILY-129";Tend="1247";Tstart="1040";shortTE="F";uid="21d46792-cf98-4b19-8bfc-7f5c8219efe7"
WOFM01000022.1	RepeatMasker	Unknown	888135	888292	1046	-	.	ID="RND-3_FAMILY-391";Tend="1333";Tstart="1174";shortTE="F";uid="df8954c2-ba20-4d93-87f5-ce5f584eb232"
WOFM01000022.1	RepeatMasker	Unknown	276013	276134	454	-	.	ID="RND-5_FAMILY-1041";Tend="1558";Tstart="1439";shortTE="F";uid="07131b07-6c61-4b4b-971a-5c4d4c6af201"
WOFM01000022.1	RepeatMasker	Unknown	1747027	1747235	804	-	.	ID="RND-5_FAMILY-123";Tend="3195";Tstart="2983";shortTE="F";uid="63bad743-1ef2-453c-82c0-882fc837a0e4"
WOFM01000022.1	RepeatMasker	Unknown	2307483	2307601	607	-	.	ID="RND-1_FAMILY-39";Tend="1590";Tstart="1460";shortTE="F";uid="d320d817-fbab-4792-8940-83865b6356fb"
WOFM01000022.1	RepeatMasker	Unknown	2097285	2097584	1869	-	.	ID="RND-1_FAMILY-58";Tend="1250";Tstart="945";shortTE="F";uid="556e6538-f343-41f7-b78d-f2e4b4f88b8c"
WOFM01000022.1	RepeatMasker	LTR/Pao	50857	51023	471	-	.	ID="RND-1_FAMILY-196";Tend="3715";Tstart="3547";shortTE="F";uid="fc0f5dad-de3b-42ca-80da-465f1da9f6d2"
WOFM01000022.1	RepeatMasker	Unknown	818199	818895	3071	-	.	ID="RND-1_FAMILY-103";Tend="1659";Tstart="935";shortTE="F";uid="7e2884a2-7256-4301-a1c0-f866d8cb7eea"
WOFM01000022.1	RepeatMasker	Unknown	851682	851873	653	-	.	ID="RND-1_FAMILY-624";Tend="1139";Tstart="960";shortTE="F";uid="47500d99-47df-4766-8a22-c57b38f80a6a"
WOFM01000022.1	RepeatMasker	Unknown	1730231	1730661	1773	-	.	ID="RND-1_FAMILY-10";Tend="1859";Tstart="1416";shortTE="F";uid="f390ee63-ee90-4450-b14a-1d1632c7e3ce"
WOFM01000022.1	RepeatMasker	LTR/Gypsy	529166	537444	60188	-	.	ID="RND-1_FAMILY-698";Tend="8357";Tstart="1";shortTE="F";uid="bf0c7623-4c0e-4ff8-828a-efa7cd1d01be"
WOFM01000022.1	RepeatMasker	Unknown	728741	728889	1033	-	.	ID="RND-6_FAMILY-5871";Tend="1115";Tstart="969";shortTE="F";uid="2f878a04-eb67-4117-8a73-ec7a56898603"
WOFM01000022.1	RepeatMasker	LTR/Copia	1231044	1232259	9192	-	.	ID="RND-4_FAMILY-712";Tend="1893";Tstart="577";shortTE="F";uid="79d4f14f-0fcd-4800-88fb-3c89faae7d9d"
WOFM01000022.1	RepeatMasker	DNA/PiggyBac	1035833	1037236	7220	-	.	ID="RND-6_FAMILY-5128";Tend="1433";Tstart="102";shortTE="F";uid="db6e6041-2779-4d93-aa31-a1c5cbb2ea51"
WOFM01000022.1	RepeatMasker	Unknown	552959	553232	616	-	.	ID="RND-6_FAMILY-7056";TEgroup="ctg_135%7CRND-6_FAMILY-7056%7C1";Tend="1410";Tstart="909";shortTE="F";uid="fd704cd6-5354-49ae-a766-cec059142194"
WOFM01000022.1	RepeatMasker	LTR/Pao	1377963	1378415	2353	-	.	ID="RND-1_FAMILY-28";Tend="1415";Tstart="947";shortTE="F";uid="5e421e34-d331-42b9-a505-de7b3bc4ce25"
WOFM01000022.1	RepeatMasker	LTR/Copia	11997	12255	2149	-	.	ID="RND-1_FAMILY-162";Tend="6429";Tstart="6172";shortTE="F";uid="f13ce6a2-4d6b-497f-a9bc-b25042873692"
WOFM01000022.1	RepeatMasker	Unknown	1105903	1106336	1148	-	.	ID="RND-4_FAMILY-1370";Tend="1315";Tstart="890";shortTE="F";uid="246ab974-53cf-488e-9465-d872a2a8fba3"
WOFM01000022.1	RepeatMasker	Unknown	187022	187179	994	-	.	ID="RND-6_FAMILY-3099";Tend="1231";Tstart="1059";shortTE="F";uid="5ab7cf80-7627-4540-87d2-37b3feecde58"
WOFM01000022.1	RepeatMasker	LTR/Gypsy	1987030	1987504	3689	-	.	ID="RND-5_FAMILY-2269";Tend="7688";Tstart="7216";shortTE="F";uid="1150b9fa-2d0d-4d2d-8f25-d574c3aafd70"
WOFM01000022.1	RepeatMasker	DNA/TcMar-Tc1	1989749	1989929	422	-	.	ID="RND-1_FAMILY-308";Tend="2920";Tstart="2735";shortTE="F";uid="27bcdb68-e93b-43a4-9052-bb1a54663efb"
WOFM01000022.1	RepeatMasker	Unknown	913752	914032	1872	-	.	ID="RND-6_FAMILY-1324";Tend="1958";Tstart="1682";shortTE="F";uid="b140afd5-c712-408a-beea-d7dcd3e8b4a2"
WOFM01000022.1	RepeatMasker	Unknown	675271	675503	731	-	.	ID="RND-2_FAMILY-36";Tend="1810";Tstart="1523";shortTE="F";uid="a7dd96b3-083a-41d2-8a00-18b7bdd9adc7"
WOFM01000022.1	RepeatMasker	LTR/Pao	888320	888783	1619	-	.	ID="RND-1_FAMILY-54";Tend="1446";Tstart="973";shortTE="F";uid="f799bec5-a89a-43b1-9419-bd73ccae9e3f"
WOFM01000022.1	RepeatMasker	Unknown	1074389	1074786	2140	-	.	ID="RND-1_FAMILY-133";Tend="1339";Tstart="890";shortTE="F";uid="e4a065ba-50f9-402b-becf-1326569d1468"
WOFM01000022.1	RepeatMasker	Unknown	1825057	1825374	1467	-	.	ID="RND-1_FAMILY-121";Tend="1673";Tstart="1355";shortTE="F";uid="8906ec7d-4f26-476e-8d74-9543f8b79351"
WOFM01000022.1	RepeatMasker	LINE/R2-NeSL	576605	577010	2872	-	.	ID="RND-3_FAMILY-38";Tend="1334";Tstart="933";shortTE="F";uid="52671faf-8c9e-4d96-8654-6c96700b2a6a"
WOFM01000022.1	RepeatMasker	Unknown	1832364	1832514	1039	-	.	ID="RND-1_FAMILY-247";Tend="1345";Tstart="1195";shortTE="F";uid="bd2bc068-f9d4-422b-80e7-37e624f8c764"
WOFM01000022.1	RepeatMasker	DNA/Kolobok-T2	2366257	2366740	2753	-	.	ID="RND-4_FAMILY-21";Tend="1280";Tstart="797";shortTE="F";uid="c987a2c4-ff3c-4dc5-a35c-02875568467a"
WOFM01000022.1	RepeatMasker	LTR/Gypsy	132270	132895	4860	-	.	ID="RND-1_FAMILY-13";Tend="3933";Tstart="3303";shortTE="F";uid="97168cd1-af57-44ba-927b-50a8e3863d33"
WOFM01000022.1	RepeatMasker	Unknown	1445410	1446032	1456	-	.	ID="RND-4_FAMILY-829";Tend="1889";Tstart="1254";shortTE="F";uid="4ac8286b-c86d-4313-89b9-943bf07fde38"
WOFM01000022.1	RepeatMasker	Unknown	2507216	2507492	1664	-	.	ID="RND-1_FAMILY-402";Tend="1380";Tstart="1110";shortTE="F";uid="8fbe9108-450a-406b-b09b-71b77d74a3a3"
WOFM01000022.1	RepeatMasker	Unknown	2346251	2346554	1434	-	.	ID="RND-4_FAMILY-2362";Tend="1129";Tstart="849";shortTE="F";uid="f9f265f1-f277-4163-bd9d-f45881889539"
WOFM01000022.1	RepeatMasker	Unknown	2211590	2211716	909	-	.	ID="RND-4_FAMILY-492";Tend="1261";Tstart="1135";shortTE="F";uid="544550a5-2531-42e0-bc0f-0649750d8f78"
WOFM01000022.1	RepeatMasker	DNA/Merlin	2645591	2646307	3392	-	.	ID="RND-5_FAMILY-944";Tend="1497";Tstart="791";shortTE="F";uid="8341cef5-acd7-4932-bfc5-141c0edb48d4"
WOFM01000022.1	RepeatMasker	DNA/Academ-1	41724	41850	413	-	.	ID="RND-1_FAMILY-314";Tend="1832";Tstart="1686";shortTE="F";uid="34a3a860-eaca-42d2-9a28-e53c9c72b7d2"
WOFM01000022.1	RepeatMasker	Unknown	737083	737288	1431	-	.	ID="RND-6_FAMILY-4538";Tend="2222";Tstart="2014";shortTE="F";uid="8b65be43-9ba3-45a7-be3d-ee55c730bc4d"
WOFM01000022.1	RepeatMasker	Unknown	2043890	2044386	2401	-	.	ID="RND-4_FAMILY-84";Tend="1479";Tstart="969";shortTE="F";uid="00d786a3-e294-4851-9fd5-eb599ccc53cc"
WOFM01000022.1	RepeatMasker	Unknown	1715266	1715467	759	-	.	ID="RND-1_FAMILY-34";Tend="1231";Tstart="1001";shortTE="F";uid="891affda-2553-4c0b-8b07-67e1c4aea4a8"
WOFM01000022.1	RepeatMasker	Unknown	984512	984957	3029	-	.	ID="RND-3_FAMILY-391";Tend="1346";Tstart="893";shortTE="F";uid="879f316b-6a20-478f-b506-7078c81c9785"
WOFM01000022.1	RepeatMasker	Unknown	1749559	1752639	27527	-	.	ID="RND-6_FAMILY-742";Tend="3469";Tstart="175";shortTE="F";uid="72cdd0ab-deec-4713-a835-6da0bc537016"
WOFM01000022.1	RepeatMasker	Unknown	1062881	1063116	571	-	.	ID="RND-5_FAMILY-473";Tend="1609";Tstart="1405";shortTE="F";uid="8e778863-ef79-4ece-ab40-90640324f605"
WOFM01000022.1	RepeatMasker	LTR/Copia	133805	141252	56677	-	.	ID="RND-1_FAMILY-123";Tend="8108";Tstart="620";shortTE="F";uid="bbc69c26-90ff-4702-b25f-5416b5ea2d64"
WOFM01000022.1	RepeatMasker	Unknown	1476307	1476513	523	-	.	ID="RND-4_FAMILY-1470";Tend="1082";Tstart="877";shortTE="F";uid="9b0e3340-f98c-4b88-98fc-1ca2d6d97a8c"
WOFM01000022.1	RepeatMasker	LTR/Gypsy	407251	410064	20188	-	.	ID="RND-1_FAMILY-91";Tend="7297";Tstart="4460";shortTE="F";uid="96682bed-12e4-4179-972b-62e8dbf3008a"
WOFM01000022.1	RepeatMasker	DNA/TcMar-Mariner	1506073	1506224	886	-	.	ID="RND-4_FAMILY-286";Tend="1022";Tstart="870";shortTE="F";uid="5ad7b91d-e423-4c75-9122-08ac5244d25f"
WOFM01000022.1	RepeatMasker	Unknown	2643248	2643417	500	-	.	ID="RND-6_FAMILY-1076";Tend="2329";Tstart="2171";shortTE="F";uid="650baa47-fb0f-492c-b86e-fbee999abccc"
WOFM01000022.1	RepeatMasker	DNA/Maverick	2857144	2862517	30328	-	.	ID="RND-6_FAMILY-3885";Tend="6024";Tstart="738";shortTE="F";uid="9a438f0f-3167-498b-a2a9-e1520ad582de"
WOFM01000022.1	RepeatMasker	Unknown	1597003	1597737	3658	-	.	ID="RND-4_FAMILY-1083";Tend="1765";Tstart="1044";shortTE="F";uid="34ca590b-2bcc-4d69-8ffb-936680a139c3"
WOFM01000022.1	RepeatMasker	Unknown	1715924	1716219	1598	-	.	ID="RND-3_FAMILY-764";Tend="1347";Tstart="1044";shortTE="F";uid="e5dc1019-2a0d-46f8-802f-797301ce9e0d"
WOFM01000022.1	RepeatMasker	Unknown	953356	953541	986	-	.	ID="RND-1_FAMILY-75";Tend="1236";Tstart="961";shortTE="F";uid="9e2319bf-2943-4b37-ba59-f2e28e83a239"
WOFM01000022.1	RepeatMasker	Unknown	1511174	1511666	3484	-	.	ID="RND-6_FAMILY-4775";Tend="1372";Tstart="886";shortTE="F";uid="dadf1997-4443-4bea-977e-bfc5a9f7ecdd"
WOFM01000022.1	RepeatMasker	Unknown	953540	954206	3903	-	.	ID="RND-1_FAMILY-8";Tend="1702";Tstart="998";shortTE="F";uid="76354d4c-8139-4855-9094-0fd89cf87112"
WOFM01000022.1	RepeatMasker	Unknown	872392	872528	934	-	.	ID="RND-1_FAMILY-657";Tend="1023";Tstart="885";shortTE="F";uid="4172bacb-f3a0-447b-ae9f-5c680a0c0bca"
WOFM01000022.1	RepeatMasker	RC/Helitron	670803	670911	471	-	.	ID="RND-1_FAMILY-1113";Tend="1276";Tstart="1168";shortTE="F";uid="53168b8c-c9f1-4287-864a-3b27457cf78e"
WOFM01000022.1	RepeatMasker	Unknown	1171370	1171502	923	-	.	ID="RND-1_FAMILY-197";Tend="1039";Tstart="911";shortTE="F";uid="8f90bae7-85a1-4001-adb0-3b3d3930a979"
WOFM01000022.1	RepeatMasker	Unknown	1797329	1797696	1891	-	.	ID="RND-2_FAMILY-36";Tend="1777";Tstart="1426";shortTE="F";uid="a5c0dfc5-f56d-42f3-9151-39c8995d6f41"
WOFM01000022.1	RepeatMasker	Unknown	200369	200576	745	-	.	ID="RND-5_FAMILY-4056";Tend="1241";Tstart="1032";shortTE="F";uid="7d0cc943-3441-4824-9d6d-c43a7daa3897"
WOFM01000022.1	RepeatMasker	DNA/TcMar-Tigger	1178997	1179443	1593	-	.	ID="RND-4_FAMILY-740";Tend="1402";Tstart="974";shortTE="F";uid="27f1f389-f3c8-483b-b5a6-be58c136f8ba"
WOFM01000022.1	RepeatMasker	Unknown	1571400	1571771	799	-	.	ID="RND-4_FAMILY-454";Tend="1439";Tstart="802";shortTE="F";uid="6e344db6-329a-4ca9-9368-b291c4b3060c"
WOFM01000022.1	RepeatMasker	LTR/Gypsy	2754113	2754784	5446	-	.	ID="RND-1_FAMILY-91";Tend="7293";Tstart="6624";shortTE="F";uid="45467d40-b0c6-4268-9551-f8825802283c"
WOFM01000022.1	RepeatMasker	Unknown	2652081	2652369	1453	-	.	ID="RND-4_FAMILY-1083";Tend="1344";Tstart="1062";shortTE="F";uid="d77a36d0-0342-4e23-92f2-f97748a38e07"
WOFM01000022.1	RepeatMasker	DNA/TcMar-Tc1	922715	923079	1894	-	.	ID="RND-1_FAMILY-649";Tend="1532";Tstart="1121";shortTE="F";uid="b7ccce00-f327-437c-93c9-29c046f8d39b"
WOFM01000022.1	RepeatMasker	DNA/TcMar-Tc1	1893487	1893920	3133	-	.	ID="RND-4_FAMILY-1317";Tend="1290";Tstart="861";shortTE="F";uid="3433fa19-bc2b-476d-8d04-0a09017f20d2"
WOFM01000022.1	RepeatMasker	Unknown	2138594	2138822	1375	-	.	ID="RND-5_FAMILY-752";Tend="1387";Tstart="1164";shortTE="F";uid="eed564be-ec7b-47cd-8744-193c306304fe"
WOFM01000022.1	RepeatMasker	Unknown	2164557	2164767	814	-	.	ID="RND-5_FAMILY-842";Tend="1149";Tstart="937";shortTE="F";uid="e5198355-b62a-4bc0-bc95-784e16c8f054"
WOFM01000022.1	RepeatMasker	Unknown	629443	629596	783	-	.	ID="RND-3_FAMILY-526";Tend="1134";Tstart="981";shortTE="F";uid="21487468-37f4-4a8e-a210-e0886f48e954"
WOFM01000022.1	RepeatMasker	Unknown	2442605	2442928	2148	-	.	ID="RND-1_FAMILY-139";Tend="1241";Tstart="909";shortTE="F";uid="a822639e-d42c-4931-a9c7-895356d3b194"
WOFM01000022.1	RepeatMasker	LTR/Gypsy	1668647	1669019	981	-	.	ID="RND-1_FAMILY-572";Tend="5591";Tstart="5189";shortTE="F";uid="b52dd7d5-7f34-4c55-bc29-0236325d9b08"
WOFM01000022.1	RepeatMasker	RC/Helitron	1201583	1202197	3287	-	.	ID="RND-6_FAMILY-1517";Tend="1768";Tstart="1167";shortTE="F";uid="c1ee9335-c2b3-461c-8f16-660dcf5054c8"
WOFM01000022.1	RepeatMasker	Unknown	649837	650336	3515	-	.	ID="RND-5_FAMILY-2131";Tend="1367";Tstart="863";shortTE="F";uid="677073a0-89d2-4683-870d-39d5a6e0d8a9"
WOFM01000022.1	RepeatMasker	RC/Helitron	718872	719419	1518	-	.	ID="RND-4_FAMILY-590";Tend="2004";Tstart="1471";shortTE="F";uid="8d6324aa-0764-42bc-be67-2588351b90ab"
WOFM01000022.1	RepeatMasker	DNA/Academ-1	166587	167552	8357	-	.	ID="RND-1_FAMILY-73";Tend="2528";Tstart="1047";shortTE="F";uid="a88488d0-1761-4f53-a84c-6c978a964dfa"
WOFM01000022.1	RepeatMasker	DNA	2394723	2395009	1060	-	.	ID="RND-5_FAMILY-4767";TEgroup="ctg_135%7CRND-5_FAMILY-4767%7C1";Tend="1063";Tstart="870";shortTE="F";uid="4058ef73-e9a4-4b0c-9b71-a271af05e5af"
WOFM01000022.1	RepeatMasker	Unknown	1174380	1175025	1920	-	.	ID="RND-4_FAMILY-1370";Tend="1465";Tstart="939";shortTE="F";uid="836af8e2-1cc9-407c-9be9-80e741aeb514"
WOFM01000022.1	RepeatMasker	Unknown	1822670	1823403	4220	-	.	ID="RND-5_FAMILY-1789";Tend="1634";Tstart="873";shortTE="F";uid="8071a79a-a968-4edb-9865-3bd8194cf2df"
WOFM01000022.1	RepeatMasker	Unknown	1945008	1945944	5934	-	.	ID="RND-6_FAMILY-9161";Tend="1723";Tstart="789";shortTE="F";uid="61ef7657-4533-452a-b607-75b04dd64dab"
WOFM01000022.1	RepeatMasker	Unknown	102575	102785	559	-	.	ID="RND-4_FAMILY-2666";Tend="1828";Tstart="1583";shortTE="F";uid="456ea10d-868f-4989-9c0e-0b92c9844814"
WOFM01000022.1	RepeatMasker	Unknown	1625323	1626160	4071	-	.	ID="RND-1_FAMILY-573";Tend="1978";Tstart="1139";shortTE="F";uid="d39aaadf-6125-452f-b990-c32207ac32bf"
WOFM01000022.1	RepeatMasker	Unknown	1729364	1729564	1111	-	.	ID="RND-1_FAMILY-197";Tend="1160";Tstart="967";shortTE="F";uid="4ce7789e-ff9e-46d4-8f45-4eda370a8e33"
WOFM01000022.1	RepeatMasker	LTR/Copia	99620	100164	1281	-	.	ID="RND-6_FAMILY-3430";Tend="4133";Tstart="3576";shortTE="F";uid="288eac92-5fa8-46c2-81bb-a6957bc6a5ac"
WOFM01000022.1	RepeatMasker	Unknown	286232	286364	531	-	.	ID="RND-1_FAMILY-10";Tend="1102";Tstart="968";shortTE="F";uid="408123f0-75ac-4632-94df-d6485743c6c6"
WOFM01000022.1	RepeatMasker	Unknown	433283	433465	474	-	.	ID="RND-5_FAMILY-1089";Tend="1325";Tstart="1159";shortTE="F";uid="e882cd9c-ceeb-40d5-84bd-3a4b7bec7eea"
WOFM01000022.1	RepeatMasker	LINE/R2-NeSL	1341153	1341527	2363	-	.	ID="RND-3_FAMILY-38";Tend="1333";Tstart="946";shortTE="F";uid="e4efe757-f65d-4d3c-9b03-474a9841343b"
WOFM01000022.1	RepeatMasker	LTR/Copia	445229	447844	6363	-	.	ID="RND-4_FAMILY-551";TEgroup="ctg_135%7CRND-4_FAMILY-551%7C1";Tend="3891";Tstart="1200";shortTE="F";uid="5307b564-cef2-4d2c-b7a4-b2bdb7112d4b"
WOFM01000022.1	RepeatMasker	Unknown	808879	809477	1044	-	.	ID="RND-5_FAMILY-2456";Tend="1770";Tstart="1162";shortTE="F";uid="567677a1-9035-4ec4-8940-20d9330a769f"
WOFM01000022.1	RepeatMasker	DNA/TcMar-Tigger	954345	954478	693	-	.	ID="RND-4_FAMILY-740";Tend="1121";Tstart="975";shortTE="F";uid="9fa6871d-0593-4a31-9c0e-cf198b5fd392"
WOFM01000022.1	RepeatMasker	Unknown	283687	284028	2057	-	.	ID="RND-5_FAMILY-1913";Tend="1321";Tstart="979";shortTE="F";uid="7a5cb3a6-7e1e-499b-88e4-bce0f4f96c07"
WOFM01000022.1	RepeatMasker	Unknown	1503028	1503317	720	-	.	ID="RND-1_FAMILY-328";Tend="1128";Tstart="992";shortTE="F";uid="b67c5ad8-276b-4f64-b0af-609c5c2af90c"
WOFM01000022.1	RepeatMasker	Unknown	599007	599158	998	-	.	ID="RND-1_FAMILY-247";Tend="1344";Tstart="1193";shortTE="F";uid="056aa3a5-0ca7-448f-bcca-b2ccb67f3a89"
WOFM01000022.1	RepeatMasker	DNA/Crypton-I	2338383	2338484	747	-	.	ID="RND-1_FAMILY-57";Tend="1072";Tstart="972";shortTE="F";uid="68ceab48-fa1e-4085-8a10-d8f92d389971"
WOFM01000022.1	RepeatMasker	RC/Helitron	1249125	1249455	1615	-	.	ID="RND-5_FAMILY-1045";Tend="1330";Tstart="972";shortTE="F";uid="f0019764-404b-4991-8037-1aa8dfcddda6"
WOFM01000022.1	RepeatMasker	Unknown	451781	452124	639	-	.	ID="RND-6_FAMILY-1182";Tend="1164";Tstart="834";shortTE="F";uid="82b3e77c-d3e2-428b-9acd-15976c2bce6b"
WOFM01000022.1	RepeatMasker	Unknown	1684728	1684923	501	-	.	ID="RND-5_FAMILY-212";Tend="1290";Tstart="1106";shortTE="F";uid="13cea13b-5d0a-4bb3-8021-89837c7c2b9f"
WOFM01000022.1	RepeatMasker	Unknown	1869182	1869590	2431	-	.	ID="RND-1_FAMILY-60";Tend="1409";Tstart="959";shortTE="F";uid="f3f3f207-e0fc-4062-910b-e8664dafa013"
WOFM01000022.1	RepeatMasker	Unknown	1842735	1843390	2749	-	.	ID="RND-2_FAMILY-36";Tend="1772";Tstart="1114";shortTE="F";uid="8727e654-a699-402d-a7cc-782cd955adb7"
WOFM01000022.1	RepeatMasker	DNA/Academ-1	2643679	2644667	5379	-	.	ID="RND-1_FAMILY-243";Tend="1855";Tstart="865";shortTE="F";uid="a2833d04-5d04-49d8-ac10-527ef9125b8b"
WOFM01000022.1	RepeatMasker	Unknown	1887696	1887878	1257	-	.	ID="RND-1_FAMILY-1118";Tend="1835";Tstart="1625";shortTE="F";uid="3ac37568-792c-4818-beee-29191dd06d7b"
WOFM01000022.1	RepeatMasker	Unknown	582806	582917	670	-	.	ID="RND-2_FAMILY-36";Tend="1771";Tstart="1648";shortTE="F";uid="3ef453cc-bd60-4ef2-b3f8-7bb9300fa55d"
WOFM01000022.1	RepeatMasker	Unknown	1119120	1119229	469	-	.	ID="RND-6_FAMILY-248";Tend="1080";Tstart="972";shortTE="F";uid="3d21d289-21cb-472b-b341-a70313845a62"
WOFM01000022.1	RepeatMasker	Unknown	417086	417246	762	-	.	ID="RND-1_FAMILY-197";Tend="1127";Tstart="910";shortTE="F";uid="7388fd8d-2a7c-4299-a38a-1963d77b5f79"
WOFM01000022.1	RepeatMasker	DNA/CMC-Transib	583722	584583	3750	-	.	ID="RND-4_FAMILY-1691";Tend="1627";Tstart="752";shortTE="F";uid="1c466e5c-bda4-4eff-a42f-26069bacac48"
WOFM01000022.1	RepeatMasker	Unknown	98288	98513	1178	-	.	ID="RND-5_FAMILY-4339";Tend="1101";Tstart="879";shortTE="F";uid="b4849715-984a-434b-9461-f7f23b53931f"
WOFM01000022.1	RepeatMasker	DNA/TcMar-Mariner	97211	97407	534	-	.	ID="RND-6_FAMILY-9025";Tend="1625";Tstart="1468";shortTE="F";uid="01ace9dc-74ed-47c9-9505-103d01c984a6"
WOFM01000022.1	RepeatMasker	LTR/Copia	2379171	2379382	722	-	.	ID="RND-4_FAMILY-551";Tend="3463";Tstart="3246";shortTE="F";uid="d8b6922c-6d38-4784-856f-9453c225cd04"
WOFM01000022.1	RepeatMasker	DNA/CMC-Transib	200109	200369	1366	-	.	ID="RND-5_FAMILY-7174";Tend="1193";Tstart="936";shortTE="F";uid="aa6828d9-e8ef-4cbb-974b-aed3b7ca5e77"
WOFM01000022.1	RepeatMasker	Unknown	1763548	1763777	1368	-	.	ID="RND-1_FAMILY-578";Tend="1363";Tstart="1127";shortTE="F";uid="dce44fa2-4eee-44de-b781-8e2ab2e995b2"
WOFM01000022.1	RepeatMasker	Unknown	918821	919297	1486	-	.	ID="RND-6_FAMILY-4576";Tend="1325";Tstart="883";shortTE="F";uid="c2730c88-ba7a-43be-b3fb-057cde23d58f"
WOFM01000022.1	RepeatMasker	RC/Helitron	1805879	1806153	1732	-	.	ID="RND-1_FAMILY-232";Tend="1194";Tstart="925";shortTE="F";uid="c861b8e9-dfa6-4958-9640-40100f1d9fdd"
WOFM01000022.1	RepeatMasker	Unknown	287581	288231	3037	-	.	ID="RND-1_FAMILY-258";Tend="1670";Tstart="1048";shortTE="F";uid="b77dd9de-b8d7-42ab-ad36-a9ea49d96c99"
WOFM01000022.1	RepeatMasker	LTR/Gypsy	1612553	1613561	8196	-	.	ID="RND-5_FAMILY-3038";Tend="4824";Tstart="3816";shortTE="F";uid="2ae45785-6d2e-4760-a34d-96134b63ee4f"
WOFM01000022.1	RepeatMasker	Unknown	2491397	2491569	959	-	.	ID="RND-1_FAMILY-139";Tend="1063";Tstart="891";shortTE="F";uid="1512a842-2507-4f96-a7b0-0b07a2c1d31a"
WOFM01000022.1	RepeatMasker	DNA/Crypton-I	1132946	1133324	2351	-	.	ID="RND-4_FAMILY-531";Tend="1360";Tstart="999";shortTE="F";uid="77f6cabc-9978-4b4d-bd94-18b6560446e3"
WOFM01000022.1	RepeatMasker	Unknown	672258	672558	1650	-	.	ID="RND-6_FAMILY-15";Tend="1213";Tstart="905";shortTE="F";uid="0f16091d-0ef4-4eae-8a83-597025754785"
WOFM01000022.1	RepeatMasker	LTR/Gypsy	1872431	1873115	2485	-	.	ID="RND-2_FAMILY-41";Tend="525";Tstart="3";shortTE="F";uid="6576b3c3-6b02-41ea-bc8d-37b013a03253"
WOFM01000022.1	RepeatMasker	DNA/TcMar-Mariner	2412986	2413325	1321	-	.	ID="RND-6_FAMILY-9025";Tend="1613";Tstart="1298";shortTE="F";uid="ce0c29c6-4051-477a-a88a-40ddb2d0115d"
WOFM01000022.1	RepeatMasker	Unknown	915261	916593	4821	-	.	ID="RND-2_FAMILY-36";Tend="1793";Tstart="619";shortTE="F";uid="35701226-fdc7-4dcb-b55a-3b40b8eacd25"
WOFM01000022.1	RepeatMasker	Unknown	734896	735173	1056	-	.	ID="RND-5_FAMILY-2147";TEgroup="ctg_135%7CRND-5_FAMILY-2147%7C1";Tend="1767";Tstart="960";shortTE="F";uid="0c17f072-0cf6-4577-afd4-4de5d6629bab"
WOFM01000022.1	RepeatMasker	DNA/hAT-Pegasus	187181	188726	7981	-	.	ID="RND-1_FAMILY-316";Tend="2510";Tstart="837";shortTE="F";uid="b7872cbb-c3e5-4326-be1c-5cd2ff90817b"
WOFM01000022.1	RepeatMasker	Unknown	2702116	2702475	1117	-	.	ID="RND-5_FAMILY-602";Tend="1250";Tstart="904";shortTE="F";uid="14144420-c2a2-44c7-b7d3-b279deda3efa"
WOFM01000022.1	RepeatMasker	Unknown	2786803	2787324	3427	-	.	ID="RND-1_FAMILY-930";Tend="1655";Tstart="1113";shortTE="F";uid="c5ae7477-423b-4f0c-970e-9ea2a5e7c4fe"
WOFM01000022.1	RepeatMasker	Unknown	2161964	2162207	1412	-	.	ID="RND-4_FAMILY-454";Tend="2122";Tstart="1882";shortTE="F";uid="6079cefa-1b90-4769-99de-b858aeaebdb4"
WOFM01000022.1	RepeatMasker	DNA/hAT-hAT19	1330263	1331714	10441	-	.	ID="RND-6_FAMILY-1809";Tend="2026";Tstart="605";shortTE="F";uid="2ba50e1a-83f3-4d0f-b0a9-b0017d242de2"
WOFM01000022.1	RepeatMasker	Unknown	2089386	2089522	829	-	.	ID="RND-1_FAMILY-517";Tend="1068";Tstart="929";shortTE="F";uid="02e28306-07b5-4629-96fe-68a3c62687aa"
WOFM01000022.1	RepeatMasker	Unknown	2014372	2015225	5144	-	.	ID="RND-1_FAMILY-593";Tend="2026";Tstart="1150";shortTE="F";uid="946006be-b865-4c38-9844-d41450cd4d13"
WOFM01000022.1	RepeatMasker	Unknown	1556063	1556289	876	-	.	ID="RND-4_FAMILY-411";Tend="1184";Tstart="979";shortTE="F";uid="43ecf1dc-1586-46bd-a216-428e3e7c8b30"
WOFM01000022.1	RepeatMasker	Unknown	2196786	2197117	2145	-	.	ID="RND-1_FAMILY-98";Tend="1305";Tstart="938";shortTE="F";uid="349a7d50-9508-4d61-bb16-4d9bca5052ad"
WOFM01000022.1	RepeatMasker	Unknown	1418337	1418658	1904	-	.	ID="RND-3_FAMILY-391";Tend="1222";Tstart="894";shortTE="F";uid="07631eca-d9e5-4645-9ce6-5faf8b7ea95b"
WOFM01000022.1	RepeatMasker	Unknown	413436	414163	761	-	.	ID="RND-4_FAMILY-1370";TEgroup="ctg_135%7CRND-4_FAMILY-1370%7C1";Tend="1582";Tstart="961";shortTE="F";uid="fb7bfef9-c785-475a-9c50-363dfb112022"
WOFM01000022.1	RepeatMasker	DNA/TcMar-Mariner	105750	106001	1491	-	.	ID="RND-5_FAMILY-9087";Tend="1877";Tstart="1622";shortTE="F";uid="69311f4c-4833-4eff-87a1-e1bb9759cb66"
WOFM01000022.1	RepeatMasker	DNA/Crypton-I	723957	724303	1578	-	.	ID="RND-4_FAMILY-246";Tend="1815";Tstart="1433";shortTE="F";uid="c8815ede-9c15-468b-bf1d-7bbbf707fb9f"
WOFM01000022.1	RepeatMasker	Unknown	2088208	2088347	983	-	.	ID="RND-1_FAMILY-517";Tend="1239";Tstart="1096";shortTE="F";uid="67df262a-d781-4543-a112-42a0f6d85a3c"
WOFM01000022.1	RepeatMasker	DNA	2603592	2603733	940	-	.	ID="RND-5_FAMILY-4767";Tend="1029";Tstart="888";shortTE="F";uid="6778dc65-6080-4ecf-8639-bfb84491ef52"
WOFM01000022.1	RepeatMasker	Unknown	1966131	1966275	816	-	.	ID="RND-1_FAMILY-75";Tend="1102";Tstart="955";shortTE="F";uid="1715c56b-7163-4eff-94d8-19be2127cf51"
WOFM01000022.1	RepeatMasker	Unknown	1242452	1243459	2128	-	.	ID="RND-6_FAMILY-7056";TEgroup="ctg_135%7CRND-6_FAMILY-7056%7C2";Tend="1411";Tstart="910";shortTE="F";uid="a03a93ff-1e2e-4598-9f74-8fe2b4f28b29"
WOFM01000022.1	RepeatMasker	Unknown	2582071	2582450	2382	-	.	ID="RND-1_FAMILY-9";Tend="1446";Tstart="1075";shortTE="F";uid="d7db26bf-01f0-4610-b81c-6003a2a00251"
WOFM01000022.1	RepeatMasker	Unknown	984953	985294	943	-	.	ID="RND-4_FAMILY-168";Tend="1299";Tstart="955";shortTE="F";uid="8ccce5dd-93c0-4901-8bb6-9406bf32a442"
WOFM01000022.1	RepeatMasker	Unknown	1493351	1493607	1808	-	.	ID="RND-4_FAMILY-672";Tend="1312";Tstart="1056";shortTE="F";uid="4a04e7c1-8d2e-4c33-b6e0-5f46a2aa376d"
WOFM01000022.1	RepeatMasker	DNA/hAT-Pegasus	1579535	1580274	4285	-	.	ID="RND-1_FAMILY-316";Tend="2518";Tstart="1765";shortTE="F";uid="8e6687d7-3828-47ce-965d-b231e17ada88"
WOFM01000022.1	RepeatMasker	Unknown	548771	549038	1035	-	.	ID="RND-5_FAMILY-140";Tend="1236";Tstart="956";shortTE="F";uid="c755f821-2d5b-4704-8995-4970adc29a2f"
WOFM01000022.1	RepeatMasker	Unknown	2493201	2493481	427	-	.	ID="RND-6_FAMILY-3132";Tend="882";Tstart="596";shortTE="F";uid="406adcca-3249-49c3-adb6-42fa65505e95"
WOFM01000022.1	RepeatMasker	Unknown	1019559	1020293	2831	-	.	ID="RND-6_FAMILY-2894";Tend="1879";Tstart="978";shortTE="F";uid="d97c6f0f-9eff-4088-a4bd-d5f99b7618e2"
WOFM01000022.1	RepeatMasker	Unknown	2457994	2458274	1764	-	.	ID="RND-1_FAMILY-9";Tend="1206";Tstart="930";shortTE="F";uid="794af4fd-dbbd-426c-abfe-d721d04ccfff"
WOFM01000022.1	RepeatMasker	Unknown	1935169	1935447	2230	-	.	ID="RND-5_FAMILY-2114";Tend="1168";Tstart="888";shortTE="F";uid="3b83d87e-082b-490a-b8b0-424c068d0cf0"
WOFM01000022.1	RepeatMasker	LTR/Gypsy	720565	721227	4460	-	.	ID="RND-6_FAMILY-2735";Tend="7995";Tstart="7332";shortTE="F";uid="f93b948b-f774-4f32-9a0b-09f877b83373"
WOFM01000022.1	RepeatMasker	LTR/Copia	1225633	1225891	1479	-	.	ID="RND-1_FAMILY-202";Tend="7194";Tstart="6932";shortTE="F";uid="0a319c0a-9c34-4edc-9d81-0cd299bcdd88"
WOFM01000022.1	RepeatMasker	DNA/Crypton-I	1013978	1014228	473	-	.	ID="RND-6_FAMILY-4026";Tend="1294";Tstart="1039";shortTE="F";uid="b6ca146a-0bf4-45c1-9a97-e149bebb88fc"
WOFM01000022.1	RepeatMasker	DNA/TcMar-Mariner	1281952	1282068	1833	-	.	ID="RND-1_FAMILY-36";Tend="2764";Tstart="2368";shortTE="F";uid="ad3ae821-b04c-43e7-a067-aa368aebf36b"
WOFM01000022.1	RepeatMasker	Unknown	2369461	2369569	440	-	.	ID="RND-5_FAMILY-123";Tend="3195";Tstart="3079";shortTE="F";uid="ae268b8c-31a2-4181-80a5-7052c5d2cccf"
WOFM01000022.1	RepeatMasker	Unknown	837260	837360	688	-	.	ID="RND-4_FAMILY-1523";Tend="1185";Tstart="1083";shortTE="F";uid="0f280bf3-c556-4ca3-80a9-e75acbdd9643"
WOFM01000022.1	RepeatMasker	DNA/TcMar-Mariner	1504723	1504880	971	-	.	ID="RND-4_FAMILY-286";Tend="1170";Tstart="1012";shortTE="F";uid="b508bc0b-03a1-4701-aa78-a3f872a98231"
WOFM01000022.1	RepeatMasker	LTR/Gypsy	595914	596803	5668	-	.	ID="RND-1_FAMILY-446";Tend="1863";Tstart="907";shortTE="F";uid="719bda8c-78b0-4b43-abb9-382b415a05a7"
WOFM01000022.1	RepeatMasker	Unknown	358248	359136	3097	-	.	ID="RND-1_FAMILY-126";Tend="1593";Tstart="717";shortTE="F";uid="d144294f-6662-4f39-be8a-d9ae07310fef"
WOFM01000022.1	RepeatMasker	Unknown	2168753	2168868	720	-	.	ID="RND-1_FAMILY-871";Tend="1898";Tstart="1782";shortTE="F";uid="07d9820b-94dc-483a-9cbf-c28a145c3fd9"
WOFM01000022.1	RepeatMasker	Unknown	1964963	1965119	1115	-	.	ID="RND-1_FAMILY-75";Tend="1124";Tstart="964";shortTE="F";uid="ab4e9519-44cc-414c-abad-83da905fcb4a"
WOFM01000022.1	RepeatMasker	LTR/Gypsy	1475395	1475861	3910	-	.	ID="RND-1_FAMILY-226";Tend="1286";Tstart="822";shortTE="F";uid="4e79dd47-2bc9-4ad8-827b-9d8dc5cd8c53"
WOFM01000022.1	RepeatMasker	DNA/TcMar-Tc1	77150	78059	7403	-	.	ID="RND-5_FAMILY-682";Tend="1918";Tstart="1009";shortTE="F";uid="8586b63e-d6a1-483c-80ad-6902dddb6db5"
WOFM01000022.1	RepeatMasker	Unknown	1313387	1314151	5902	-	.	ID="RND-6_FAMILY-11007";Tend="1682";Tstart="921";shortTE="F";uid="0c01185d-60a2-4f7b-8f2a-d28da049b03e"
WOFM01000022.1	RepeatMasker	Unknown	785949	786251	2067	-	.	ID="RND-1_FAMILY-58";Tend="1254";Tstart="956";shortTE="F";uid="d8964fe8-dc92-499d-801d-0bb099a0fc5b"
WOFM01000022.1	RepeatMasker	Unknown	745482	745778	2097	-	.	ID="RND-1_FAMILY-251";Tend="1229";Tstart="933";shortTE="F";uid="227d4509-b8de-49cc-81f2-ef9ac56d4213"
WOFM01000022.1	RepeatMasker	Unknown	886926	887658	3752	-	.	ID="RND-4_FAMILY-2666";Tend="1608";Tstart="751";shortTE="F";uid="579f5af9-ed03-4b33-b6ef-efa8561e3bfa"
WOFM01000022.1	RepeatMasker	DNA/TcMar-Mariner	359064	359234	584	-	.	ID="RND-5_FAMILY-138";Tend="1139";Tstart="997";shortTE="F";uid="ad3969ef-956d-482a-8c34-33237a449024"
WOFM01000022.1	RepeatMasker	Unknown	1825606	1825902	2075	-	.	ID="RND-1_FAMILY-1";Tend="2058";Tstart="1762";shortTE="F";uid="57620b4a-31ec-48b4-96ae-7efe7b95dbea"
WOFM01000022.1	RepeatMasker	LINE/R2-NeSL	1590218	1590658	2998	-	.	ID="RND-3_FAMILY-38";Tend="1448";Tstart="973";shortTE="F";uid="37ca0a8e-f218-4fe4-b43e-b8602621ada8"
WOFM01000022.1	RepeatMasker	Unknown	428757	429724	8562	-	.	ID="RND-6_FAMILY-9152";Tend="1976";Tstart="1009";shortTE="F";uid="773e3953-c73c-4383-816b-024be18ebb4d"
WOFM01000022.1	RepeatMasker	Unknown	1720734	1720936	877	-	.	ID="RND-1_FAMILY-117";Tend="1175";Tstart="959";shortTE="F";uid="272d9082-c46c-451b-858d-52331645d298"
WOFM01000022.1	RepeatMasker	Unknown	1966591	1966791	1003	-	.	ID="RND-6_FAMILY-756";Tend="1059";Tstart="858";shortTE="F";uid="a23191e5-9d8c-471b-bf29-13f1b045ec5e"
WOFM01000022.1	RepeatMasker	LTR/Gypsy	2739554	2745739	45567	-	.	ID="RND-1_FAMILY-23";Tend="6185";Tstart="1";shortTE="F";uid="07a873ed-688f-4af2-bcf4-1a4062fdd344"
WOFM01000022.1	RepeatMasker	Unknown	1742117	1743484	5442	-	.	ID="RND-1_FAMILY-871";Tend="2322";Tstart="801";shortTE="F";uid="d81fddf9-10f7-46de-a9cf-671aa9b8f2af"
WOFM01000022.1	RepeatMasker	Unknown	1141486	1141673	905	-	.	ID="RND-1_FAMILY-75";Tend="1128";Tstart="963";shortTE="F";uid="8e35a732-7e5d-4e9a-bb49-9d1b4cfdcd14"
WOFM01000022.1	RepeatMasker	DNA/Academ-1	437779	438139	577	-	.	ID="RND-5_FAMILY-1102";Tend="1356";Tstart="986";shortTE="F";uid="be70493a-f9f9-4303-b5d4-0be2b6fa0d6f"
WOFM01000022.1	RepeatMasker	LTR/Gypsy	769609	770264	4560	-	.	ID="RND-6_FAMILY-2735";Tend="7998";Tstart="7333";shortTE="F";uid="b4a300c9-147a-4578-b3a1-6ab84aa62115"
WOFM01000022.1	RepeatMasker	Unknown	781852	782268	1993	-	.	ID="RND-5_FAMILY-3472";Tend="1245";Tstart="894";shortTE="F";uid="65cfe5bf-4c80-400b-a0ee-b927948c833c"
WOFM01000022.1	RepeatMasker	Unknown	1662391	1663943	11709	-	.	ID="RND-1_FAMILY-820";Tend="2351";Tstart="739";shortTE="F";uid="777192f6-d09b-4ede-9497-46135f0aa224"
WOFM01000022.1	RepeatMasker	LTR/Gypsy	1029774	1029877	764	-	.	ID="RND-4_FAMILY-1433";Tend="962";Tstart="859";shortTE="F";uid="fac8dfa5-7cfa-4021-be7f-7bae2f358d5e"
WOFM01000022.1	RepeatMasker	DNA/Kolobok-T2	2809231	2809570	1581	-	.	ID="RND-1_FAMILY-16";Tend="515";Tstart="153";shortTE="F";uid="1594a2ae-ac54-41cc-a91d-d4fdc48104c5"
WOFM01000022.1	RepeatMasker	Unknown	1002079	1002349	848	-	.	ID="RND-4_FAMILY-492";Tend="1147";Tstart="884";shortTE="F";uid="77925e9e-d3ec-4251-9fda-ce238430b844"
WOFM01000022.1	RepeatMasker	Unknown	71798	71996	599	-	.	ID="RND-4_FAMILY-2537";Tend="1611";Tstart="1394";shortTE="F";uid="ca12c6d0-c1bb-479b-9bcd-33451b68dc6c"
WOFM01000022.1	RepeatMasker	Unknown	2782349	2782476	663	-	.	ID="RND-5_FAMILY-4056";Tend="1564";Tstart="1441";shortTE="F";uid="aeb4e8f4-7668-4fd6-a0c9-e82b364b3b4a"
WOFM01000022.1	RepeatMasker	Unknown	699739	700476	5008	-	.	ID="RND-6_FAMILY-1182";Tend="1669";Tstart="660";shortTE="F";uid="197fcbc8-f781-4189-96af-96f58d1c7380"
WOFM01000022.1	RepeatMasker	Unknown	930179	930748	3821	-	.	ID="RND-6_FAMILY-1708";Tend="1450";Tstart="860";shortTE="F";uid="ad15f562-8fa6-48fe-aa7b-3c85b25df871"
WOFM01000022.1	RepeatMasker	LTR/Gypsy	2725058	2728894	32261	-	.	ID="RND-6_FAMILY-550";Tend="7776";Tstart="3928";shortTE="F";uid="a5db8daa-43ba-4353-80a3-f29b55996a79"
WOFM01000022.1	RepeatMasker	Unknown	362569	362906	1172	-	.	ID="RND-5_FAMILY-187";Tend="1321";Tstart="1019";shortTE="F";uid="9c1a8430-305d-476e-8668-274928c62643"
WOFM01000022.1	RepeatMasker	RC/Helitron	209224	209872	3579	-	.	ID="RND-5_FAMILY-1045";Tend="1678";Tstart="978";shortTE="F";uid="1f0e224d-4981-4926-89b1-3922a1dee019"
WOFM01000022.1	RepeatMasker	Unknown	342602	342792	550	-	.	ID="RND-6_FAMILY-734";Tend="1152";Tstart="930";shortTE="F";uid="e4f07ce2-50b8-487c-8e57-bf949482389c"
WOFM01000022.1	RepeatMasker	Unknown	1712445	1713124	3487	-	.	ID="RND-1_FAMILY-793";Tend="1830";Tstart="900";shortTE="F";uid="11e96bf5-4962-4770-922a-5314a423912b"
WOFM01000022.1	RepeatMasker	LTR/Copia	146466	147444	1108	-	.	ID="RND-1_FAMILY-672";Tend="2776";Tstart="1779";shortTE="F";uid="e5e6b091-9c77-4d9b-84e0-b54bf6498749"
WOFM01000022.1	RepeatMasker	DNA/Crypton-I	78773	79020	1296	-	.	ID="RND-6_FAMILY-4026";Tend="1277";Tstart="1030";shortTE="F";uid="ec103498-a379-46e5-a9e3-6d37447fdb64"
WOFM01000022.1	RepeatMasker	RC/Helitron	670226	670369	568	-	.	ID="RND-1_FAMILY-1113";Tend="1593";Tstart="1443";shortTE="F";uid="b39d526a-91b1-452c-a719-9103eee35f59"
WOFM01000022.1	RepeatMasker	Unknown	505486	506052	2047	-	.	ID="RND-4_FAMILY-454";Tend="1389";Tstart="802";shortTE="F";uid="31a2d735-653d-406d-b8ba-c003c3189c25"
WOFM01000022.1	RepeatMasker	Unknown	824601	824800	763	-	.	ID="RND-1_FAMILY-75";Tend="1121";Tstart="963";shortTE="F";uid="7e0d973d-383f-40bd-82aa-974440d88e56"
WOFM01000022.1	RepeatMasker	DNA/hAT-Tip100	2608348	2608504	784	-	.	ID="RND-4_FAMILY-959";Tend="1274";Tstart="1100";shortTE="F";uid="a3bce55e-ca4f-4d39-bbef-a5144abe790b"
WOFM01000022.1	RepeatMasker	Unknown	1829241	1829589	1487	-	.	ID="RND-1_FAMILY-10";Tend="1310";Tstart="969";shortTE="F";uid="84985d1a-0b85-4561-9094-55f111d3fb30"
WOFM01000022.1	RepeatMasker	Unknown	2009223	2010250	7524	-	.	ID="RND-1_FAMILY-607";Tend="1821";Tstart="783";shortTE="F";uid="a3c497ac-63a2-49ff-bef3-f973cc0d8719"
WOFM01000022.1	RepeatMasker	LTR/Gypsy	2700937	2701417	600	-	.	ID="RND-4_FAMILY-209";Tend="1250";Tstart="780";shortTE="F";uid="42464e9c-9d80-4455-8355-978ab5737c84"
WOFM01000022.1	RepeatMasker	Unknown	1909812	1910059	1240	-	.	ID="RND-1_FAMILY-117";Tend="1225";Tstart="950";shortTE="F";uid="7919d33e-0678-43f0-9e76-f51c90defc4e"
WOFM01000022.1	RepeatMasker	Unknown	2756936	2757141	636	-	.	ID="RND-6_FAMILY-734";Tend="1155";Tstart="926";shortTE="F";uid="b512935c-11e9-4119-b959-df3c468be91c"
WOFM01000022.1	RepeatMasker	DNA/Crypton-I	1667125	1667672	3114	-	.	ID="RND-1_FAMILY-337";Tend="1427";Tstart="919";shortTE="F";uid="3e24847e-e819-4a8d-99f0-d348d3889dd2"
WOFM01000022.1	RepeatMasker	DNA/Kolobok-T2	36174	36612	1794	-	.	ID="RND-1_FAMILY-269";Tend="7174";Tstart="6694";shortTE="F";uid="242567fc-f07c-4d6d-82f7-9f5eab3e9022"
WOFM01000022.1	RepeatMasker	LTR/Gypsy	1097405	1098067	5403	-	.	ID="RND-6_FAMILY-42";Tend="8906";Tstart="8241";shortTE="F";uid="e3a940b1-12de-4604-a0c2-7f5bbe2448f1"
WOFM01000022.1	RepeatMasker	Unknown	2234671	2234934	1231	-	.	ID="RND-1_FAMILY-197";Tend="1138";Tstart="894";shortTE="F";uid="cd4584c3-88e9-48d1-a7af-70b754496e22"
WOFM01000022.1	RepeatMasker	Unknown	738081	738692	2214	-	.	ID="RND-6_FAMILY-108";TEgroup="ctg_135%7CRND-6_FAMILY-108%7C1";Tend="1666";Tstart="804";shortTE="F";uid="5b35c903-cb74-4120-8a22-9624a2f32310"
WOFM01000022.1	RepeatMasker	Unknown	1758911	1759112	1037	-	.	ID="RND-1_FAMILY-504";Tend="1149";Tstart="949";shortTE="F";uid="68a3a815-f5b5-477b-bc08-226c8dc3fd61"
WOFM01000022.1	RepeatMasker	LTR/Gypsy	1714286	1714513	1445	-	.	ID="RND-1_FAMILY-118";Tend="1336";Tstart="1109";shortTE="F";uid="f8546e17-783e-4238-be0c-ab5c082819a7"
WOFM01000022.1	RepeatMasker	Unknown	373974	374133	709	-	.	ID="RND-6_FAMILY-1708";Tend="1596";Tstart="1438";shortTE="F";uid="8029ab52-8885-4881-a767-579fdb852359"
WOFM01000022.1	RepeatMasker	Unknown	576026	576319	1226	-	.	ID="RND-6_FAMILY-1182";Tend="1306";Tstart="1018";shortTE="F";uid="488ca532-ffe2-419d-9b25-efaea6426ded"
WOFM01000022.1	RepeatMasker	Unknown	1153562	1153744	642	-	.	ID="RND-5_FAMILY-842";Tend="1123";Tstart="941";shortTE="F";uid="8ec816c7-7819-4976-bd80-c09d2bbbefdd"
WOFM01000022.1	RepeatMasker	Unknown	2366844	2367064	898	-	.	ID="RND-6_FAMILY-4090";Tend="1700";Tstart="1459";shortTE="F";uid="b14fa273-900e-4ce7-9dcd-82ae95ffdb62"
WOFM01000022.1	RepeatMasker	Unknown	1526217	1526754	1792	-	.	ID="RND-6_FAMILY-4618";Tend="1843";Tstart="1175";shortTE="F";uid="26110e4d-50d5-4163-aaa6-1fd3575d89b8"
WOFM01000022.1	RepeatMasker	Unknown	2655737	2655960	1092	-	.	ID="RND-4_FAMILY-2443";Tend="1201";Tstart="954";shortTE="F";uid="51451cc0-bcf5-4059-b554-c0b57bb6b5b7"
WOFM01000022.1	RepeatMasker	Unknown	1769014	1769606	3246	-	.	ID="RND-6_FAMILY-2894";Tend="1589";Tstart="989";shortTE="F";uid="115f173c-0e4b-4975-b74e-6055e4e20eaf"
WOFM01000022.1	RepeatMasker	Unknown	1519444	1520099	834	-	.	ID="RND-1_FAMILY-482";Tend="3179";Tstart="2503";shortTE="F";uid="dd3f0530-1fba-4e0b-bb83-e7d163151a1b"
WOFM01000022.1	RepeatMasker	Unknown	2367507	2368271	2498	-	.	ID="RND-1_FAMILY-853";Tend="1765";Tstart="979";shortTE="F";uid="36435947-2d13-490f-aae8-196fb63897fa"
WOFM01000022.1	RepeatMasker	LTR/Copia	519640	523235	25048	-	.	ID="RND-1_FAMILY-202";Tend="7655";Tstart="4016";shortTE="F";uid="511aa0c9-b421-4812-b6cf-f5de25cb0bdc"
WOFM01000022.1	RepeatMasker	DNA/Kolobok-T2	1492874	1493350	4146	-	.	ID="RND-1_FAMILY-16";Tend="517";Tstart="40";shortTE="F";uid="7b447664-ff51-4ee9-a77e-57fbcc266d6c"
WOFM01000022.1	RepeatMasker	Unknown	2650591	2650734	716	-	.	ID="RND-1_FAMILY-103";Tend="1136";Tstart="996";shortTE="F";uid="f36eba90-cfd8-43c9-9a8b-801d0f3eebe3"
WOFM01000022.1	RepeatMasker	DNA/Crypton-I	2176644	2177467	4140	-	.	ID="RND-6_FAMILY-470";Tend="1861";Tstart="1037";shortTE="F";uid="bec733b1-896b-4f43-92f9-60df6b34b970"
WOFM01000022.1	RepeatMasker	DNA/MULE-NOF	422609	422981	721	-	.	ID="rnd-1_family-394";Tend="2193";Tstart="1878";shortTE="F";uid="d7d2899d-a7c1-47b9-b853-c147752dfd01"
WOFM01000022.1	RepeatMasker	Unknown	309716	310110	1584	-	.	ID="RND-5_FAMILY-1103";Tend="1363";Tstart="934";shortTE="F";uid="fff5808b-afcf-46de-a15a-f776189b8708"
WOFM01000022.1	RepeatMasker	Unknown	1170290	1171201	6725	-	.	ID="RND-1_FAMILY-78";Tend="1875";Tstart="950";shortTE="F";uid="c8db90ba-88bc-4be2-a577-263af1a91e03"
WOFM01000022.1	RepeatMasker	Unknown	2205007	2205232	544	-	.	ID="RND-6_FAMILY-734";Tend="1153";Tstart="930";shortTE="F";uid="ed089886-4579-4fb6-aac2-bf34c2d51bd7"
WOFM01000022.1	RepeatMasker	Unknown	1554274	1555544	8897	-	.	ID="RND-1_FAMILY-2";Tend="2429";Tstart="1155";shortTE="F";uid="efabc45d-b8b6-464f-ae76-0f73ff4c4829"
WOFM01000022.1	RepeatMasker	LINE/R2-NeSL	2724352	2724512	515	-	.	ID="RND-3_FAMILY-38";Tend="1238";Tstart="1041";shortTE="F";uid="b67e04c8-038f-47a1-8ecb-243eb01ac36d"
WOFM01000022.1	RepeatMasker	Unknown	1440952	1441552	2213	-	.	ID="RND-1_FAMILY-468";Tend="5601";Tstart="4994";shortTE="F";uid="3bfba3f4-a91a-461e-93f6-58feb97d3b45"
WOFM01000022.1	RepeatMasker	LTR/Gypsy	2369824	2370364	3876	-	.	ID="RND-1_FAMILY-680";Tend="4416";Tstart="3879";shortTE="F";uid="3a71e737-863d-45f5-a192-9642794393fe"
WOFM01000022.1	RepeatMasker	Unknown	1805227	1805890	4309	-	.	ID="RND-1_FAMILY-95";Tend="1650";Tstart="959";shortTE="F";uid="995fecc5-af20-488d-bd84-d2f19f0f3d93"
WOFM01000022.1	RepeatMasker	LTR/Gypsy	651255	655145	25640	-	.	ID="RND-1_FAMILY-150";Tend="8013";Tstart="4082";shortTE="F";uid="825fce75-2cfc-4b72-9f37-050d0bbbfc36"
WOFM01000022.1	RepeatMasker	Unknown	1193351	1193956	2031	-	.	ID="RND-1_FAMILY-207";Tend="1610";Tstart="950";shortTE="F";uid="62266bbe-ed3e-4b5e-a6fd-54492a3fc663"
WOFM01000022.1	RepeatMasker	DNA/TcMar-Mariner	1282728	1282888	1833	-	.	ID="RND-1_FAMILY-36";Tend="2367";Tstart="1811";shortTE="F";uid="990d7fcc-1987-4590-acd8-ad66b7218bad"
WOFM01000022.1	RepeatMasker	Unknown	1336885	1337713	5348	-	.	ID="RND-1_FAMILY-693";Tend="1780";Tstart="927";shortTE="F";uid="67f9ce81-8283-4a80-a286-d67ae62dc9ca"
WOFM01000022.1	RepeatMasker	Unknown	348146	348533	1401	-	.	ID="RND-6_FAMILY-2894";Tend="1775";Tstart="1388";shortTE="F";uid="4295ca68-9b2a-44da-a982-82bfde2147e9"
WOFM01000022.1	RepeatMasker	Unknown	2470384	2470711	1457	-	.	ID="RND-6_FAMILY-1058";Tend="1224";Tstart="891";shortTE="F";uid="6ee4cdd3-49a0-4329-9999-a1710518ded0"
WOFM01000022.1	RepeatMasker	Unknown	341750	341935	922	-	.	ID="RND-1_FAMILY-159";Tend="1575";Tstart="1368";shortTE="F";uid="4ad07ce3-0282-42a5-a442-10f714b3b8f1"
WOFM01000022.1	RepeatMasker	Unknown	1152508	1152712	1018	-	.	ID="RND-1_FAMILY-175";Tend="1044";Tstart="843";shortTE="F";uid="1fa48541-6b35-42cc-b3ed-1305b6e0dcfe"
WOFM01000022.1	RepeatMasker	DNA/hAT-Blackjack	1411778	1411922	599	-	.	ID="RND-5_FAMILY-3276";Tend="832";Tstart="694";shortTE="F";uid="b09815fc-e639-4828-a049-fda849b0159f"
WOFM01000022.1	RepeatMasker	LTR/Pao	1658431	1658638	866	-	.	ID="RND-5_FAMILY-2502";Tend="862";Tstart="679";shortTE="F";uid="3db24a8e-6491-4dfa-a5ca-7d62d430acd6"
WOFM01000022.1	RepeatMasker	Unknown	1652897	1653070	1094	-	.	ID="RND-4_FAMILY-454";Tend="970";Tstart="799";shortTE="F";uid="8fd10102-a407-49b0-9858-ada9cd28e1e8"
WOFM01000022.1	RepeatMasker	Unknown	2156962	2157369	2062	-	.	ID="RND-4_FAMILY-84";Tend="1474";Tstart="1055";shortTE="F";uid="e62aad6b-401f-48c9-813d-b7f1efa4ec5c"
WOFM01000022.1	RepeatMasker	LTR/Gypsy	1284493	1284715	1485	-	.	ID="RND-3_FAMILY-160";Tend="2160";Tstart="1938";shortTE="F";uid="270e2ce4-0cfe-405d-b55f-2b0c4d7a5050"
WOFM01000022.1	RepeatMasker	DNA/Academ-1	1431805	1432148	1516	-	.	ID="RND-1_FAMILY-314";Tend="1149";Tstart="799";shortTE="F";uid="e5a0720a-e9fe-4a12-8ada-8eb9c155bacd"
WOFM01000022.1	RepeatMasker	Unknown	2722256	2722412	1075	-	.	ID="RND-1_FAMILY-486";Tend="1042";Tstart="889";shortTE="F";uid="cd3a2c1f-6116-465b-82cb-1ba402e58f02"
WOFM01000022.1	RepeatMasker	Unknown	575865	576027	1418	-	.	ID="RND-1_FAMILY-696";Tend="1010";Tstart="848";shortTE="F";uid="826deeff-604d-45f8-a331-0d25dbfa6284"
WOFM01000022.1	RepeatMasker	Unknown	39029	39489	2258	-	.	ID="RND-1_FAMILY-133";Tend="1341";Tstart="890";shortTE="F";uid="2420be59-3575-41e2-9b5a-3d292cea4fb0"
WOFM01000022.1	RepeatMasker	LTR/Copia	1087518	1087777	567	-	.	ID="COPIA-4_DAN-I";Tend="482";Tstart="220";shortTE="F";uid="86c46cc2-2c87-4de7-b071-0f7394509b7b"
WOFM01000022.1	RepeatMasker	Unknown	452256	452456	732	-	.	ID="RND-2_FAMILY-36";Tend="1594";Tstart="1396";shortTE="F";uid="31870d63-77ba-433b-9925-ed519fd2dd27"
WOFM01000022.1	RepeatMasker	Unknown	1866871	1867014	491	-	.	ID="RND-6_FAMILY-141";Tend="1072";Tstart="934";shortTE="F";uid="9d08c701-b722-4414-9736-5a9e52d8674a"
WOFM01000022.1	RepeatMasker	Unknown	761485	761806	1524	-	.	ID="RND-1_FAMILY-58";Tend="1256";Tstart="946";shortTE="F";uid="5f4e98b9-2e00-490b-b5cb-cac5cbb78117"
WOFM01000022.1	RepeatMasker	Unknown	1761728	1762298	2916	-	.	ID="RND-1_FAMILY-60";Tend="1792";Tstart="908";shortTE="F";uid="4fd24259-d5bd-49e6-b958-0f645c8aa2ee"
WOFM01000022.1	RepeatMasker	Unknown	1594738	1595690	5708	-	.	ID="RND-6_FAMILY-4842";Tend="1677";Tstart="755";shortTE="F";uid="32c5f818-c6b0-4b41-8629-fe5612eb4d9f"
WOFM01000022.1	RepeatMasker	DNA/Academ-1	168345	168493	8357	-	.	ID="RND-1_FAMILY-73";Tend="1046";Tstart="816";shortTE="F";uid="a9e678cd-f197-4abb-9b6a-544ac542479e"
WOFM01000022.1	RepeatMasker	DNA	1655608	1655800	1125	-	.	ID="RND-5_FAMILY-4767";Tend="1051";Tstart="861";shortTE="F";uid="002a95cc-4af0-49d1-879d-aa8056a0749f"
WOFM01000022.1	RepeatMasker	Unknown	1521477	1521757	1050	-	.	ID="RND-1_FAMILY-328";Tend="1263";Tstart="986";shortTE="F";uid="1bcea489-6578-4f63-8ea9-a5eadc6cc7ac"
WOFM01000022.1	RepeatMasker	DNA/hAT-Tip100	2099249	2099353	467	-	.	ID="RND-4_FAMILY-959";Tend="1274";Tstart="1170";shortTE="F";uid="c2847393-1aed-4335-88bf-1bb946180996"
WOFM01000022.1	RepeatMasker	Unknown	82607	82758	717	-	.	ID="RND-5_FAMILY-522";Tend="733";Tstart="588";shortTE="F";uid="19edc99e-3e5a-4309-adc8-2c70ce997434"
WOFM01000022.1	RepeatMasker	DNA/hAT-hAT19	281179	281372	412	-	.	ID="RND-6_FAMILY-4704";Tend="1572";Tstart="1393";shortTE="F";uid="4fe1a251-ad44-4925-89fc-c5fca75f9b1b"
WOFM01000022.1	RepeatMasker	DNA/CMC-Transib	1860913	1861173	1481	-	.	ID="RND-5_FAMILY-7174";Tend="1313";Tstart="1036";shortTE="F";uid="69dc307a-be81-4877-9b95-e138d1a3e1a0"
WOFM01000022.1	RepeatMasker	Unknown	659892	660211	1045	-	.	ID="RND-4_FAMILY-1114";Tend="959";Tstart="682";shortTE="F";uid="28821aeb-0a87-46c8-b3b0-a79ea3825689"
WOFM01000022.1	RepeatMasker	DNA/Crypton-I	1785959	1786954	4825	-	.	ID="RND-6_FAMILY-470";Tend="1843";Tstart="805";shortTE="F";uid="43601b54-e63b-43bf-a2c5-a635d03ffe03"
WOFM01000022.1	RepeatMasker	DNA	2808341	2808483	859	-	.	ID="RND-5_FAMILY-3205";Tend="1228";Tstart="1089";shortTE="F";uid="011f4abc-36cb-4c06-ba37-9d98867f4edb"
WOFM01000022.1	RepeatMasker	DNA/Crypton-I	762362	762886	2738	-	.	ID="RND-1_FAMILY-254";Tend="1496";Tstart="969";shortTE="F";uid="9cef1fe2-319a-48ec-9120-7b452b871b62"
WOFM01000022.1	RepeatMasker	LINE/RTE-BovB	2375606	2375888	1674	-	.	ID="RND-6_FAMILY-2882";Tend="3568";Tstart="3248";shortTE="F";uid="b4684fa3-0c52-4b57-8a2b-76dad20b1986"
WOFM01000022.1	RepeatMasker	Unknown	26897	27136	1319	-	.	ID="RND-4_FAMILY-1523";Tend="1182";Tstart="940";shortTE="F";uid="12de5b1d-7eed-4a29-a033-8a609957b50c"
WOFM01000022.1	RepeatMasker	Unknown	334292	334624	2089	-	.	ID="RND-1_FAMILY-251";Tend="1229";Tstart="902";shortTE="F";uid="83d0887f-810a-4ae5-a2f4-9689c12af592"
WOFM01000022.1	RepeatMasker	Unknown	517080	517184	806	-	.	ID="RND-6_FAMILY-3671";Tend="1140";Tstart="1036";shortTE="F";uid="aa62673b-e57d-4e14-9470-466e4220642e"
WOFM01000022.1	RepeatMasker	Unknown	1788056	1789128	4154	-	.	ID="RND-1_FAMILY-2";Tend="2432";Tstart="732";shortTE="F";uid="94d4efb1-246d-4568-9bc9-fe79f8161370"
WOFM01000022.1	RepeatMasker	Unknown	554576	554866	1351	-	.	ID="RND-4_FAMILY-2362";Tend="1865";Tstart="1565";shortTE="F";uid="b5fb7a7b-b77b-4cdd-9021-92a41dfb3e3a"
WOFM01000022.1	RepeatMasker	DNA/TcMar-Tc1	356380	356628	1481	-	.	ID="RND-6_FAMILY-1200";Tend="1215";Tstart="967";shortTE="F";uid="4f1aaa93-b269-4c5a-af20-55025ac64693"
WOFM01000022.1	RepeatMasker	RC/Helitron	2499961	2500388	2522	-	.	ID="RND-1_FAMILY-466";Tend="1566";Tstart="1098";shortTE="F";uid="96b5c4ed-2b38-4320-b3cb-715ff170dbce"
WOFM01000022.1	RepeatMasker	Unknown	1449633	1450046	1169	-	.	ID="RND-5_FAMILY-1248";Tend="1464";Tstart="957";shortTE="F";uid="e9baa699-62a5-4b6c-b114-f61bae00c49a"
WOFM01000022.1	RepeatMasker	Unknown	1644195	1644487	1726	-	.	ID="RND-1_FAMILY-34";Tend="1814";Tstart="1521";shortTE="F";uid="e9d52d1b-533e-47e2-943a-66be7623a7d3"
WOFM01000022.1	RepeatMasker	RC/Helitron	2120283	2120556	1661	-	.	ID="RND-6_FAMILY-1361";Tend="1425";Tstart="1160";shortTE="F";uid="873607e5-675c-437b-bdee-b7050cf9e078"
WOFM01000022.1	RepeatMasker	Unknown	2028611	2028787	1169	-	.	ID="RND-4_FAMILY-128";Tend="1264";Tstart="1088";shortTE="F";uid="f6315e3c-dcc7-42cb-9fac-f2be3561cfbb"
WOFM01000022.1	RepeatMasker	Unknown	1221959	1222350	2979	-	.	ID="RND-1_FAMILY-733";Tend="1733";Tstart="1337";shortTE="F";uid="57283eec-97b0-4ea8-a801-4c1410fbb544"
WOFM01000022.1	RepeatMasker	DNA/Sola-2	148351	148712	521	-	.	ID="RND-6_FAMILY-150";Tend="1271";Tstart="936";shortTE="F";uid="d002e44e-8296-4f2f-be09-ef33c23910a1"
WOFM01000022.1	RepeatMasker	LTR/Pao	1342230	1343185	4384	-	.	ID="RND-5_FAMILY-4697";Tend="1150";Tstart="224";shortTE="F";uid="32ed3b59-a13c-4e85-993c-dbff24685e99"
WOFM01000022.1	RepeatMasker	Unknown	2682348	2682750	2268	-	.	ID="RND-1_FAMILY-456";Tend="1436";Tstart="977";shortTE="F";uid="c5b8370c-b8f5-4065-9783-f16e216f10d7"
WOFM01000022.1	RepeatMasker	Unknown	68613	68802	661	-	.	ID="RND-1_FAMILY-247";Tend="1371";Tstart="1194";shortTE="F";uid="c52586d8-92ba-41a0-9373-fc317f986f36"
WOFM01000022.1	RepeatMasker	Unknown	2171887	2171992	560	-	.	ID="RND-6_FAMILY-3860";Tend="1732";Tstart="1632";shortTE="F";uid="c17fb77f-b710-46c2-bed6-a67b16493764"
WOFM01000022.1	RepeatMasker	Unknown	267030	267290	529	-	.	ID="RND-5_FAMILY-134";Tend="1208";Tstart="944";shortTE="F";uid="c722c58e-de5f-4496-90b9-e88a93c296c2"
WOFM01000022.1	RepeatMasker	Unknown	612297	612771	2399	-	.	ID="RND-1_FAMILY-924";Tend="1709";Tstart="1220";shortTE="F";uid="ab09ec6f-9461-4cbc-9f5d-999356d7f847"
WOFM01000022.1	RepeatMasker	Unknown	2334902	2335709	5362	-	.	ID="RND-1_FAMILY-380";Tend="1769";Tstart="945";shortTE="F";uid="086740ea-3760-45e5-a755-c0f9f04bfc95"
WOFM01000022.1	RepeatMasker	Unknown	1921520	1921782	1090	-	.	ID="RND-1_FAMILY-117";Tend="1235";Tstart="948";shortTE="F";uid="123bfaeb-6913-46d3-9ced-2d2c81178142"
WOFM01000022.1	RepeatMasker	LTR/Gypsy	851206	851682	3361	-	.	ID="RND-1_FAMILY-378";Tend="11452";Tstart="10974";shortTE="F";uid="6eac862e-d21f-4336-9ace-29064fbcd1b9"
WOFM01000022.1	RepeatMasker	Unknown	2235600	2236050	2832	-	.	ID="RND-1_FAMILY-60";Tend="1418";Tstart="961";shortTE="F";uid="3a9e688d-7646-4204-ba39-a7995daebe9b"
WOFM01000022.1	RepeatMasker	Unknown	2105882	2106330	2282	-	.	ID="RND-3_FAMILY-391";Tend="1329";Tstart="883";shortTE="F";uid="e5092509-4cd3-4b24-949f-863dcd3c9ff7"
WOFM01000022.1	RepeatMasker	DNA/CMC-EnSpm	1907590	1908019	3426	-	.	ID="RND-1_FAMILY-350";Tend="1333";Tstart="893";shortTE="F";uid="ba9a162b-caf8-4073-a041-7b6d1dff85b1"
WOFM01000022.1	RepeatMasker	Unknown	1483971	1484361	567	-	.	ID="RND-5_FAMILY-5825";Tend="1388";Tstart="1001";shortTE="F";uid="f44b5e8b-2776-4d41-830f-68a2f3c4fb01"
WOFM01000022.1	RepeatMasker	Unknown	2200478	2200764	1909	-	.	ID="RND-5_FAMILY-1933";Tend="1262";Tstart="976";shortTE="F";uid="842cc48c-e67d-4e09-9dd3-c8ab59e0d429"
WOFM01000022.1	RepeatMasker	Unknown	2210914	2211489	4895	-	.	ID="RND-1_FAMILY-38";Tend="1352";Tstart="777";shortTE="F";uid="352dbaa0-a7f2-4e48-9b0c-44bcbbdcd2b2"
WOFM01000022.1	RepeatMasker	Unknown	2013095	2013495	2559	-	.	ID="RND-1_FAMILY-561";Tend="1360";Tstart="945";shortTE="F";uid="5cab31ff-47e3-4aad-9547-9e7b40909310"
WOFM01000022.1	RepeatMasker	Unknown	168639	169070	2921	-	.	ID="RND-4_FAMILY-2933";Tend="1363";Tstart="913";shortTE="F";uid="ae53ed71-0219-4704-96c5-3c11cd8a9e78"
WOFM01000022.1	RepeatMasker	Unknown	2016461	2016769	1923	-	.	ID="RND-1_FAMILY-521";Tend="1099";Tstart="782";shortTE="F";uid="9546921a-9dff-47a6-a1eb-120c102d61a7"
WOFM01000022.1	RepeatMasker	Unknown	947027	947266	1419	-	.	ID="RND-1_FAMILY-117";Tend="1227";Tstart="962";shortTE="F";uid="5982309b-0763-4e65-b4e0-85db23dcf2a1"
WOFM01000022.1	RepeatMasker	Unknown	1773137	1773266	541	-	.	ID="RND-6_FAMILY-1076";Tend="2727";Tstart="2597";shortTE="F";uid="1b6284a5-a09f-46f7-9eca-c9476f7d72ed"
WOFM01000022.1	RepeatMasker	Unknown	92203	92716	3589	-	.	ID="RND-1_FAMILY-528";Tend="1550";Tstart="1035";shortTE="F";uid="cd04ea60-c4b7-494f-b9ae-f860d30bd45f"
WOFM01000022.1	RepeatMasker	Unknown	2523831	2524277	2025	-	.	ID="RND-4_FAMILY-1114";Tend="1762";Tstart="1322";shortTE="F";uid="9f58e0e5-b9d5-451f-96f9-85401ec50600"
WOFM01000022.1	RepeatMasker	LTR/Pao	110446	110678	1331	-	.	ID="RND-1_FAMILY-119";Tend="6774";Tstart="6539";shortTE="F";uid="f4937483-cf19-4209-8a95-2d28d393dbcf"
WOFM01000022.1	RepeatMasker	Unknown	818895	819012	534	-	.	ID="RND-1_FAMILY-58";Tend="1056";Tstart="838";shortTE="F";uid="e2cb79f6-17b9-4161-a8af-9f158af292df"
WOFM01000022.1	RepeatMasker	Unknown	1437154	1437623	1001	-	.	ID="RND-4_FAMILY-527";Tend="1815";Tstart="1356";shortTE="F";uid="7672fc6f-1658-4967-b410-7409d1adb750"
WOFM01000022.1	RepeatMasker	DNA/hAT-Tag1	2254608	2254964	2443	-	.	ID="RND-1_FAMILY-875";Tend="1283";Tstart="912";shortTE="F";uid="d097bba5-485b-469b-b13d-886e28455f1d"
WOFM01000022.1	RepeatMasker	Unknown	2495195	2495487	1862	-	.	ID="RND-6_FAMILY-9161";Tend="1723";Tstart="1437";shortTE="F";uid="5f63c63f-bf8b-4236-b4ce-f8048c7295e8"
WOFM01000022.1	RepeatMasker	Unknown	1248876	1249127	1476	-	.	ID="RND-5_FAMILY-1247";Tend="1150";Tstart="899";shortTE="F";uid="3bacdb94-5de3-498d-96de-24c3db8ef3a8"
WOFM01000022.1	RepeatMasker	Unknown	330203	330586	1163	-	.	ID="RND-1_FAMILY-26";Tend="1315";Tstart="918";shortTE="F";uid="a242a355-c888-425f-adb6-9cf546c1afac"
WOFM01000022.1	RepeatMasker	LTR/Copia	2110551	2111188	1651	-	.	ID="RND-6_FAMILY-3002";Tend="2123";Tstart="1494";shortTE="F";uid="bb7a8113-0c79-4d81-9b34-6ebab09d81f6"
WOFM01000022.1	RepeatMasker	Unknown	469277	469746	2543	-	.	ID="RND-1_FAMILY-26";Tend="1397";Tstart="929";shortTE="F";uid="9aff7815-09f6-47b7-b0d6-26a80ad2759a"
WOFM01000022.1	RepeatMasker	Unknown	1769677	1769838	812	-	.	ID="RND-5_FAMILY-246";Tend="1378";Tstart="1211";shortTE="F";uid="03713ad7-0c3a-4307-be0c-09059ae83424"
WOFM01000022.1	RepeatMasker	Unknown	1545528	1545747	806	-	.	ID="RND-5_FAMILY-2648";Tend="1533";Tstart="1296";shortTE="F";uid="f8bfa538-60e9-4710-8305-274839668571"
WOFM01000022.1	RepeatMasker	DNA/Maverick	470	889	1802	-	.	ID="rnd-5_family-1945";Tend="2330";Tstart="1803";shortTE="F";uid="9297049b-e381-4a2b-884a-6f76b305a6df"
WOFM01000022.1	RepeatMasker	DNA/TcMar-Mariner	1005995	1006143	410	-	.	ID="RND-5_FAMILY-138";Tend="1141";Tstart="996";shortTE="F";uid="8d90fb08-4652-45d4-9fc8-d3c109c4aa62"
WOFM01000022.1	RepeatMasker	Unknown	441105	441301	862	-	.	ID="RND-5_FAMILY-733";Tend="1055";Tstart="871";shortTE="F";uid="e54414d7-5a18-4831-897b-a02c2a030d59"
WOFM01000022.1	RepeatMasker	Unknown	2238903	2239124	1501	-	.	ID="RND-5_FAMILY-688";Tend="1229";Tstart="1008";shortTE="F";uid="b786b7ac-4845-4b5e-bda0-82d05c0ee5c8"
WOFM01000022.1	RepeatMasker	Unknown	565071	565307	1419	-	.	ID="RND-6_FAMILY-9120";Tend="1178";Tstart="945";shortTE="F";uid="0d942fd5-f40e-4840-83d2-57b853428a5c"
WOFM01000022.1	RepeatMasker	LTR/Gypsy	1436405	1436941	1100	-	.	ID="RND-1_FAMILY-845";Tend="7707";Tstart="7195";shortTE="F";uid="7b72d04d-6422-4de1-9e42-ab4867104dc7"
WOFM01000022.1	RepeatMasker	Unknown	1978783	1979499	3867	-	.	ID="RND-1_FAMILY-387";Tend="1692";Tstart="962";shortTE="F";uid="aafbb0a5-1146-4f73-b867-bcb0d197f516"
WOFM01000022.1	RepeatMasker	Unknown	2173713	2174618	4036	-	.	ID="RND-6_FAMILY-5006";Tend="1362";Tstart="476";shortTE="F";uid="c25f0778-4276-4a99-84dd-01449df9966b"
WOFM01000022.1	RepeatMasker	DNA	786438	786592	1013	-	.	ID="RND-5_FAMILY-4767";Tend="1047";Tstart="887";shortTE="F";uid="d9805eb0-97ed-439d-b5db-286145bd0173"
WOFM01000022.1	RepeatMasker	Unknown	486991	487400	1881	-	.	ID="RND-5_FAMILY-784";Tend="1314";Tstart="886";shortTE="F";uid="c1de8d02-9261-48f6-ba02-ec2aa94d4ae5"
WOFM01000022.1	RepeatMasker	Unknown	707236	707672	1657	-	.	ID="RND-1_FAMILY-258";Tend="1694";Tstart="1226";shortTE="F";uid="9b6c1907-3236-46e9-b6bd-596904dabc34"
WOFM01000022.1	RepeatMasker	Unknown	486574	486715	774	-	.	ID="RND-5_FAMILY-784";Tend="1630";Tstart="1488";shortTE="F";uid="fbf91acb-cc96-4d14-8206-01d499a80df6"
WOFM01000022.1	RepeatMasker	LTR/Pao	386100	386919	1539	-	.	ID="RND-6_FAMILY-3174";Tend="3491";Tstart="2708";shortTE="F";uid="179c7007-c3e6-41ae-9d2b-cb6e169ff7c4"
WOFM01000022.1	RepeatMasker	LINE/L2	423424	424104	4904	-	.	ID="RND-1_FAMILY-253";Tend="1364";Tstart="686";shortTE="F";uid="a6cd5b81-ba2f-417c-8528-023887414421"
WOFM01000022.1	RepeatMasker	Unknown	1413405	1413558	842	-	.	ID="RND-6_FAMILY-3860";Tend="1900";Tstart="1760";shortTE="F";uid="4376100b-a68d-4181-8476-5a8b569edaa5"
WOFM01000022.1	RepeatMasker	Unknown	1939274	1940838	10124	-	.	ID="RND-5_FAMILY-2131";Tend="2463";Tstart="863";shortTE="F";uid="16cf5057-f4a7-4fa4-9c14-230b5d48d52b"
WOFM01000022.1	RepeatMasker	Unknown	2589987	2590198	1521	-	.	ID="RND-1_FAMILY-1054";Tend="843";Tstart="630";shortTE="F";uid="9981da71-436a-451a-9952-556f8a020f73"
WOFM01000022.1	RepeatMasker	Unknown	2797812	2797978	512	-	.	ID="RND-5_FAMILY-6275";Tend="1264";Tstart="1103";shortTE="F";uid="c9da678c-db68-475b-b2b4-111a023f7dca"
WOFM01000022.1	RepeatMasker	Unknown	1244830	1245491	3339	-	.	ID="RND-1_FAMILY-95";Tend="1652";Tstart="961";shortTE="F";uid="46e21ad1-b3c0-4f76-aaa7-9f4652ea9127"
WOFM01000022.1	RepeatMasker	DNA	1006312	1006508	972	-	.	ID="RND-5_FAMILY-4767";Tend="1069";Tstart="884";shortTE="F";uid="d56bfaeb-aaa4-4a47-b0df-c288d544fc23"
WOFM01000022.1	RepeatMasker	Unknown	1501241	1502122	3307	-	.	ID="RND-1_FAMILY-10";Tend="1869";Tstart="968";shortTE="F";uid="7fe68bf1-88ef-4b41-bfa2-bf9d9baf7c02"
WOFM01000022.1	RepeatMasker	LTR/Gypsy	2071044	2071698	4470	-	.	ID="RND-6_FAMILY-2734";Tend="9236";Tstart="8574";shortTE="F";uid="81e4b423-d6cd-4070-9bb1-400e8a1350a8"
WOFM01000022.1	RepeatMasker	DNA/TcMar-Fot1	1084931	1085257	2192	-	.	ID="RND-1_FAMILY-574";Tend="1253";Tstart="927";shortTE="F";uid="6fae215c-9e03-4c0b-a276-dcfd95e63585"
WOFM01000022.1	RepeatMasker	Unknown	1247855	1247989	553	-	.	ID="RND-1_FAMILY-872";Tend="1159";Tstart="1015";shortTE="F";uid="a6e35e45-9d72-47e6-8de8-bf15be634d0f"
WOFM01000022.1	RepeatMasker	Unknown	2150085	2150192	648	-	.	ID="RND-5_FAMILY-3892";Tend="1099";Tstart="992";shortTE="F";uid="43c9fa3f-7443-4588-990f-60f2d115a977"
WOFM01000022.1	RepeatMasker	RC/Helitron	1414414	1414704	1102	-	.	ID="RND-6_FAMILY-4557";Tend="900";Tstart="601";shortTE="F";uid="f511efcf-0539-432a-a09b-dcdd7dc8f823"
WOFM01000022.1	RepeatMasker	Unknown	2440665	2440889	1126	-	.	ID="RND-4_FAMILY-305";Tend="1144";Tstart="901";shortTE="F";uid="be519237-ea7b-4a5e-aacd-d5a22147e4ce"
WOFM01000022.1	RepeatMasker	LTR/Copia	1227196	1230699	28091	-	.	ID="RND-4_FAMILY-712";Tend="5391";Tstart="1889";shortTE="F";uid="8b7b4cd2-b23a-42ae-b539-d40eedab382f"
WOFM01000022.1	RepeatMasker	Unknown	1132031	1132185	704	-	.	ID="RND-6_FAMILY-3860";Tend="1755";Tstart="1606";shortTE="F";uid="90df559f-e649-4bf4-a332-53809bb6de40"
WOFM01000022.1	RepeatMasker	Unknown	1478933	1479537	2158	-	.	ID="RND-4_FAMILY-84";Tend="1886";Tstart="1278";shortTE="F";uid="9aa2c375-8a43-43d1-b866-60ced1bf1023"
WOFM01000022.1	RepeatMasker	Unknown	1952208	1952666	1159	-	.	ID="RND-1_FAMILY-103";TEgroup="ctg_135%7CRND-1_FAMILY-103%7C1";Tend="1656";Tstart="1032";shortTE="F";uid="7d5c62ea-c9fb-4984-9ea1-29345f8a02f4"
WOFM01000022.1	RepeatMasker	DNA/Crypton-I	1675819	1676022	1057	-	.	ID="RND-1_FAMILY-1028";Tend="1526";Tstart="1298";shortTE="F";uid="dc45acef-7dce-4c46-9b55-e2ddb2956038"
WOFM01000022.1	RepeatMasker	Unknown	2254946	2256395	8817	-	.	ID="RND-5_FAMILY-2131";TEgroup="ctg_135%7CRND-5_FAMILY-2131%7C1";Tend="2985";Tstart="1694";shortTE="F";uid="a275ed83-4084-4be7-afb8-1c71206bc73b"
WOFM01000022.1	RepeatMasker	Unknown	1065906	1066082	822	-	.	ID="RND-3_FAMILY-213";Tend="1048";Tstart="874";shortTE="F";uid="9c8fd766-0b76-4f2c-acf5-f89e5b05a301"
WOFM01000022.1	RepeatMasker	LTR/Gypsy	2371388	2372058	5265	-	.	ID="RND-6_FAMILY-42";Tend="8910";Tstart="8241";shortTE="F";uid="b47960b6-38b8-4307-8900-bfbd8d77d44b"
WOFM01000022.1	RepeatMasker	Unknown	1093030	1093185	1031	-	.	ID="RND-6_FAMILY-1067";Tend="1072";Tstart="902";shortTE="F";uid="94b790da-6ada-4c8f-b747-bdaec09b5ce2"
WOFM01000022.1	RepeatMasker	LINE/R2-NeSL	1803638	1803945	1571	-	.	ID="RND-3_FAMILY-38";Tend="1456";Tstart="1170";shortTE="F";uid="757013dc-bd05-4f68-9459-bd9ab8d79d40"
WOFM01000022.1	RepeatMasker	DNA/CMC-Transib	199274	199456	1058	-	.	ID="RND-5_FAMILY-7174";Tend="1467";Tstart="1278";shortTE="F";uid="af0cdf85-0492-445b-bc9f-e39f9ef25bb5"
WOFM01000022.1	RepeatMasker	Unknown	1329978	1330263	1214	-	.	ID="RND-1_FAMILY-258";Tend="1681";Tstart="1390";shortTE="F";uid="b8502353-be0b-4f2d-b4ad-08e5587f58b2"
WOFM01000022.1	RepeatMasker	Unknown	1653713	1655047	2712	-	.	ID="RND-6_FAMILY-6082";TEgroup="ctg_135%7CRND-6_FAMILY-6082%7C1";Tend="2096";Tstart="330";shortTE="F";uid="df2762c2-9830-4d9a-9cbb-fa6e3cd806a5"
WOFM01000022.1	RepeatMasker	Unknown	492818	493116	1616	-	.	ID="RND-1_FAMILY-328";Tend="1289";Tstart="990";shortTE="F";uid="d7621a5a-ee12-4eb1-99c1-08724a28b45c"
WOFM01000022.1	RepeatMasker	Unknown	2426200	2426460	953	-	.	ID="RND-6_FAMILY-6082";Tend="604";Tstart="331";shortTE="F";uid="57573821-fc64-4b5e-839a-78a94a5a894f"
WOFM01000022.1	RepeatMasker	Unknown	1192840	1192979	734	-	.	ID="RND-3_FAMILY-213";Tend="1009";Tstart="872";shortTE="F";uid="1fd3e045-af36-4719-b69c-40d233f48f6b"
WOFM01000022.1	RepeatMasker	Unknown	103073	104077	2933	-	.	ID="RND-6_FAMILY-2995";Tend="1890";Tstart="861";shortTE="F";uid="c29c0afb-577a-4fed-9f27-50fa41910c28"
WOFM01000022.1	RepeatMasker	DNA/CMC-Chapaev-3	1415422	1416009	3888	-	.	ID="RND-1_FAMILY-472";Tend="1524";Tstart="946";shortTE="F";uid="4e5b3bc9-1c53-49fe-a128-c76bdb1cf644"
WOFM01000022.1	RepeatMasker	Unknown	2474336	2474621	2205	-	.	ID="RND-1_FAMILY-2";Tend="2440";Tstart="1967";shortTE="F";uid="325b7aa7-1c62-4526-a0bf-5fde522af8d6"
WOFM01000022.1	RepeatMasker	Unknown	2100089	2100267	1368	-	.	ID="RND-5_FAMILY-688";Tend="1186";Tstart="1009";shortTE="F";uid="8a4d2ccd-a37c-4c89-af5e-0ee879bd9319"
WOFM01000022.1	RepeatMasker	Unknown	506042	506396	1077	-	.	ID="RND-5_FAMILY-528";Tend="1502";Tstart="1160";shortTE="F";uid="eaa343e4-0013-41c0-ab74-e1074b0f1520"
WOFM01000022.1	RepeatMasker	Unknown	227535	227709	731	-	.	ID="RND-5_FAMILY-6275";Tend="1229";Tstart="1059";shortTE="F";uid="9aafb3c4-1214-4a35-b0dd-9d545fb0d45c"
WOFM01000022.1	RepeatMasker	Unknown	2115954	2117530	10725	-	.	ID="RND-1_FAMILY-233";Tend="2882";Tstart="1300";shortTE="F";uid="5ca95a64-ba57-44ad-9f24-3fdb95ddd7a2"
WOFM01000022.1	RepeatMasker	Unknown	1578693	1579424	4479	-	.	ID="RND-5_FAMILY-1744";Tend="1678";Tstart="948";shortTE="F";uid="f544b280-fe53-4383-ab50-e0670c9b29bd"
WOFM01000022.1	RepeatMasker	DNA/TcMar-Mariner	1274560	1274816	1286	-	.	ID="RND-1_FAMILY-683";Tend="1729";Tstart="1464";shortTE="F";uid="2a040c4d-778a-4711-86dc-a3cceeee2c5f"
WOFM01000022.1	RepeatMasker	Unknown	1411664	1411771	496	-	.	ID="RND-1_FAMILY-978";Tend="1103";Tstart="998";shortTE="F";uid="a40cbfd9-a467-470c-a2f2-97dbebd1f2af"
WOFM01000022.1	RepeatMasker	Unknown	2710246	2710429	617	-	.	ID="RND-6_FAMILY-734";Tend="1138";Tstart="930";shortTE="F";uid="d6e71f08-bb2c-46c2-ab3d-d7dafde1d46e"
WOFM01000022.1	RepeatMasker	Unknown	1491033	1491364	852	-	.	ID="RND-5_FAMILY-4056";TEgroup="ctg_135%7CRND-5_FAMILY-4056%7C1";Tend="1546";Tstart="981";shortTE="F";uid="4226c759-b3c5-4043-a7d0-40242cfbe311"
WOFM01000022.1	RepeatMasker	DNA	313126	313273	939	-	.	ID="RND-5_FAMILY-4767";Tend="1047";Tstart="902";shortTE="F";uid="9b7c4186-c6bb-4a1e-acd3-79e8d4e162b2"
WOFM01000022.1	RepeatMasker	DNA/Maverick	2589884	2589987	469	-	.	ID="RND-5_FAMILY-927";Tend="1097";Tstart="992";shortTE="F";uid="5aeaa6de-d848-4b43-9c66-f9420b7f985b"
WOFM01000022.1	RepeatMasker	Unknown	1861219	1861437	1038	-	.	ID="RND-1_FAMILY-117";Tend="1241";Tstart="1019";shortTE="F";uid="77bbe560-4834-4d3e-b35e-114ad729b529"
WOFM01000022.1	RepeatMasker	Unknown	1105630	1105782	404	-	.	ID="RND-6_FAMILY-4502";Tend="1058";Tstart="903";shortTE="F";uid="1145c4a2-f683-4b4a-bc80-7048a3acb9a9"
WOFM01000022.1	RepeatMasker	DNA/Academ-1	1154787	1155121	862	-	.	ID="RND-5_FAMILY-3332";Tend="1309";Tstart="988";shortTE="F";uid="a2a3c380-e92d-44ab-8522-58939dcad73c"
WOFM01000022.1	RepeatMasker	Unknown	1484830	1485164	1146	-	.	ID="RND-5_FAMILY-5825";Tend="1003";Tstart="657";shortTE="F";uid="cb8e3e9f-8328-45a6-b053-47be14435119"
WOFM01000022.1	RepeatMasker	Unknown	65052	65398	1589	-	.	ID="RND-4_FAMILY-1098";Tend="1700";Tstart="1319";shortTE="F";uid="a20de495-9f91-4c0b-910f-0230a5863625"
WOFM01000022.1	RepeatMasker	LTR/Gypsy	100823	100928	1447	-	.	ID="RND-6_FAMILY-3431";Tend="2799";Tstart="2023";shortTE="F";uid="815057b1-b8c5-4ea7-a6ea-64272b2b4bcd"
WOFM01000022.1	RepeatMasker	Unknown	1815614	1816690	7964	-	.	ID="RND-6_FAMILY-606";Tend="1953";Tstart="882";shortTE="F";uid="645a2b6b-6426-4b92-b930-25c7b353ee67"
WOFM01000022.1	RepeatMasker	Unknown	1993408	1993743	1710	-	.	ID="RND-6_FAMILY-5920";Tend="1245";Tstart="915";shortTE="F";uid="0efbaa01-b557-4042-ab39-ff0ed0737a9a"
WOFM01000022.1	RepeatMasker	Unknown	1283897	1284223	972	-	.	ID="RND-4_FAMILY-454";Tend="2272";Tstart="1982";shortTE="F";uid="c8c38c3a-98ce-45b0-832e-e99cb36877a3"
WOFM01000022.1	RepeatMasker	Unknown	831496	831860	1111	-	.	ID="RND-3_FAMILY-213";Tend="1221";Tstart="872";shortTE="F";uid="dfcfe36b-9f5b-4b88-95e4-675a6122717c"
WOFM01000022.1	RepeatMasker	Unknown	2030933	2031174	1569	-	.	ID="RND-4_FAMILY-1347";Tend="1105";Tstart="866";shortTE="F";uid="171aa491-b91a-46e7-b043-227b4dda8fcb"
WOFM01000022.1	RepeatMasker	DNA/TcMar-Mariner	1039915	1040067	650	-	.	ID="RND-6_FAMILY-9025";Tend="1530";Tstart="1376";shortTE="F";uid="12b19186-2cbb-4e46-a202-94c6bac15aa0"
WOFM01000022.1	RepeatMasker	Unknown	1506282	1507434	7589	-	.	ID="RND-5_FAMILY-4398";Tend="1915";Tstart="742";shortTE="F";uid="22a2f844-ed1b-4e88-97e8-9d5772f76e4d"
WOFM01000022.1	RepeatMasker	DNA/Kolobok-E	546477	546714	1276	-	.	ID="RND-1_FAMILY-700";Tend="1175";Tstart="921";shortTE="F";uid="9cffac67-f60e-433d-be40-b15145987dbe"
WOFM01000022.1	RepeatMasker	Unknown	893768	894074	879	-	.	ID="RND-1_FAMILY-468";Tend="5601";Tstart="5297";shortTE="F";uid="98e41e2e-1560-4b68-a43f-bc1f55d58481"
WOFM01000022.1	RepeatMasker	Unknown	1422693	1422801	457	-	.	ID="RND-1_FAMILY-738";Tend="1106";Tstart="1001";shortTE="F";uid="8c21a7e7-ac9f-43a6-9bdc-2733bff4ffd7"
WOFM01000022.1	RepeatMasker	RC/Helitron	1448957	1449069	408	-	.	ID="RND-6_FAMILY-3636";Tend="1843";Tstart="1738";shortTE="F";uid="7ac0e754-db95-4a5f-bcf4-c55fa4a6617d"
WOFM01000022.1	RepeatMasker	Unknown	2236316	2236426	456	-	.	ID="RND-1_FAMILY-117";Tend="1237";Tstart="1134";shortTE="F";uid="83946874-3205-4322-8ba1-b299df724ab8"
WOFM01000022.1	RepeatMasker	Unknown	694424	694606	1174	-	.	ID="RND-1_FAMILY-75";Tend="1142";Tstart="957";shortTE="F";uid="c077d240-cf05-4f9f-8e05-acc7e70d0388"
WOFM01000022.1	RepeatMasker	Unknown	2758475	2759035	2688	-	.	ID="RND-1_FAMILY-720";Tend="1489";Tstart="919";shortTE="F";uid="022025c2-efee-4c31-b677-7c585a7c9c86"
WOFM01000022.1	RepeatMasker	Unknown	1850720	1851053	1977	-	.	ID="RND-5_FAMILY-1913";Tend="1318";Tstart="973";shortTE="F";uid="2cc29970-45b8-422a-8df5-34cb07de19a3"
WOFM01000022.1	RepeatMasker	Unknown	339692	339933	1099	-	.	ID="RND-5_FAMILY-140";Tend="1239";Tstart="995";shortTE="F";uid="43a6019a-a0b1-4c2a-adb7-2ec2eb47c6bf"
WOFM01000022.1	RepeatMasker	Unknown	2167521	2167801	1359	-	.	ID="RND-5_FAMILY-1243";Tend="1238";Tstart="965";shortTE="F";uid="0ce1fc44-196c-4892-8c99-fdf0c5cb7e07"
WOFM01000022.1	RepeatMasker	Unknown	2091835	2092060	888	-	.	ID="RND-1_FAMILY-684";Tend="1120";Tstart="900";shortTE="F";uid="56aab2ca-a7c1-457c-b056-802b4cef9f4a"
WOFM01000022.1	RepeatMasker	Unknown	1968598	1968902	2057	-	.	ID="RND-1_FAMILY-58";Tend="1254";Tstart="957";shortTE="F";uid="c2a0319c-7073-495d-a7b2-f6eebfda2d5b"
WOFM01000022.1	RepeatMasker	Unknown	1408878	1409228	667	-	.	ID="RND-2_FAMILY-36";Tend="1019";Tstart="705";shortTE="F";uid="1d68b2d3-7a0d-4758-bf26-47abe2370f6a"
WOFM01000022.1	RepeatMasker	Unknown	1686192	1687163	7303	-	.	ID="RND-1_FAMILY-1015";Tend="1919";Tstart="937";shortTE="F";uid="8d8e7c2e-68df-428f-bcf6-7b9215ffdc8b"
WOFM01000022.1	RepeatMasker	Unknown	1424104	1424316	867	-	.	ID="RND-5_FAMILY-123";Tend="3195";Tstart="2981";shortTE="F";uid="5762b550-ed80-4b01-995a-c35cfcfc9bf7"
WOFM01000022.1	RepeatMasker	DNA/Maverick	434372	434492	404	-	.	ID="POLINTON-9_NVI";Tend="503";Tstart="385";shortTE="F";uid="dfd7c803-94ee-4594-af03-3c84cb5fbeb9"
WOFM01000022.1	RepeatMasker	LTR/Gypsy	402313	404949	13825	-	.	ID="RND-6_FAMILY-42";Tend="5799";Tstart="3106";shortTE="F";uid="2fa5b273-2da7-4eec-b090-cd35596257c8"
WOFM01000022.1	RepeatMasker	Unknown	251906	252129	1442	-	.	ID="RND-5_FAMILY-1247";Tend="1126";Tstart="898";shortTE="F";uid="f337ffbb-e921-436f-8374-ed82d43d0630"
WOFM01000022.1	RepeatMasker	DNA/Merlin	998696	999398	3272	-	.	ID="RND-5_FAMILY-944";Tend="1718";Tstart="765";shortTE="F";uid="7b0a3d84-5649-4449-8b4e-e82277aa0fae"
WOFM01000022.1	RepeatMasker	Unknown	937847	938130	1047	-	.	ID="RND-1_FAMILY-117";Tend="1278";Tstart="955";shortTE="F";uid="153d3add-7d6f-43ad-ba5c-8435fee3f7f9"
WOFM01000022.1	RepeatMasker	Unknown	569222	569570	2213	-	.	ID="RND-6_FAMILY-357";Tend="1934";Tstart="1580";shortTE="F";uid="b675cbe9-8a72-4de9-aa6a-3b868e8c819d"
WOFM01000022.1	RepeatMasker	DNA/Kolobok-T2	1318908	1320071	6975	-	.	ID="RND-1_FAMILY-16";Tend="4455";Tstart="3293";shortTE="F";uid="8ffd03ca-19b8-4869-a1cb-1f887d2e5fed"
WOFM01000022.1	RepeatMasker	Unknown	307334	307715	2034	-	.	ID="RND-1_FAMILY-133";Tend="1320";Tstart="898";shortTE="F";uid="23a74357-648f-40ed-a9d8-bf6849307c4d"
WOFM01000022.1	RepeatMasker	DNA/Crypton-I	681869	682347	2605	-	.	ID="RND-1_FAMILY-337";Tend="1420";Tstart="947";shortTE="F";uid="15d4c793-c8f2-4d71-ad12-91bb27ed6bbd"
WOFM01000022.1	RepeatMasker	Unknown	1773580	1774044	1470	-	.	ID="RND-5_FAMILY-4056";Tend="1562";Tstart="962";shortTE="F";uid="4ab13471-2a18-4437-b222-b8805155c112"
WOFM01000022.1	RepeatMasker	DNA/Kolobok-E	545878	546210	2321	-	.	ID="RND-1_FAMILY-700";Tend="1502";Tstart="1169";shortTE="F";uid="f9c753e6-7cb1-4369-a8a6-3bce06558477"
WOFM01000022.1	RepeatMasker	LTR/Gypsy	2501663	2502960	8303	-	.	ID="RND-3_FAMILY-160";Tend="2198";Tstart="844";shortTE="F";uid="be44b99e-af88-4202-8801-a4ebab12adf2"
WOFM01000022.1	RepeatMasker	LTR/Gypsy	569511	570868	9001	-	.	ID="RND-1_FAMILY-118";Tend="2140";Tstart="790";shortTE="F";uid="ef9f8a64-f484-488a-9d38-ca1cfc45bd77"
WOFM01000022.1	RepeatMasker	Unknown	2488569	2489000	3024	-	.	ID="RND-1_FAMILY-53";Tend="1548";Tstart="1109";shortTE="F";uid="a68d51bb-0365-4476-b5b9-566a528751e2"
WOFM01000022.1	RepeatMasker	LTR/Gypsy	611828	612065	883	-	.	ID="RND-1_FAMILY-226";TEgroup="ctg_135%7CRND-1_FAMILY-226%7C1";Tend="7185";Tstart="831";shortTE="F";uid="d87f768d-9c81-4dd5-990b-3ceea9a030da"
WOFM01000022.1	RepeatMasker	Unknown	1202296	1202486	629	-	.	ID="RND-6_FAMILY-5920";Tend="1345";Tstart="1170";shortTE="F";uid="3d97f926-2463-45af-94f2-b16d9345b4ae"
WOFM01000022.1	RepeatMasker	Unknown	679136	680730	11727	-	.	ID="RND-6_FAMILY-659";Tend="2332";Tstart="617";shortTE="F";uid="fe87c190-f3f6-4efa-a7cc-708c07d37d50"
WOFM01000022.1	RepeatMasker	LTR/Copia	2528393	2532847	39520	-	.	ID="RND-1_FAMILY-510";Tend="6101";Tstart="1666";shortTE="F";uid="f0143bfe-d070-4268-968f-5a79f6d5b128"
WOFM01000022.1	RepeatMasker	DNA/Crypton-I	1676223	1676519	2169	-	.	ID="RND-1_FAMILY-1028";Tend="1306";Tstart="990";shortTE="F";uid="c10e7372-28a4-4482-8bd5-aca0cbda9cb0"
WOFM01000022.1	RepeatMasker	Unknown	690851	691325	1690	-	.	ID="RND-5_FAMILY-4056";Tend="1524";Tstart="1099";shortTE="F";uid="f680bdc7-6147-4b21-967a-89072ee44c8e"
WOFM01000022.1	RepeatMasker	Unknown	2357524	2358307	1458	-	.	ID="RND-4_FAMILY-2415";TEgroup="ctg_135%7CRND-4_FAMILY-2415%7C1";Tend="1522";Tstart="561";shortTE="F";uid="5b5ed917-ba7f-41ee-aedf-f5041ca39e3d"
WOFM01000022.1	RepeatMasker	Unknown	2368485	2368817	2406	-	.	ID="RND-6_FAMILY-14429";Tend="1263";Tstart="334";shortTE="F";uid="fe69c4e1-b95a-4abb-a0b8-6634f9f3d4b6"
WOFM01000022.1	RepeatMasker	Unknown	823803	824040	913	-	.	ID="RND-6_FAMILY-756";Tend="730";Tstart="516";shortTE="F";uid="6914eae8-0492-4bab-a958-ba5b8300d3e1"
WOFM01000022.1	RepeatMasker	Unknown	1734019	1734258	630	-	.	ID="RND-5_FAMILY-2558";Tend="1102";Tstart="868";shortTE="F";uid="e81343a1-70cc-40a7-ae8f-0640eff29075"
WOFM01000022.1	RepeatMasker	LTR/Copia	1005276	1005985	1759	-	.	ID="RND-4_FAMILY-551";Tend="3860";Tstart="3233";shortTE="F";uid="476f77be-cba2-49d4-9b00-2cd7e8bafd00"
WOFM01000022.1	RepeatMasker	Unknown	2768742	2768926	798	-	.	ID="RND-1_FAMILY-258";Tend="1687";Tstart="1498";shortTE="F";uid="2c573895-d419-4196-bc0c-b4abfac88006"
WOFM01000022.1	RepeatMasker	DNA/TcMar-Mariner	1369790	1370723	5984	-	.	ID="RND-5_FAMILY-9087";Tend="1854";Tstart="918";shortTE="F";uid="926f97b4-7351-4b48-9a71-d300cfed7e44"
WOFM01000022.1	RepeatMasker	DNA/TcMar-Mariner	1665888	1666339	1378	-	.	ID="RND-5_FAMILY-138";Tend="910";Tstart="448";shortTE="F";uid="e02c4610-41bf-47a0-b1aa-a286247841ee"
WOFM01000022.1	RepeatMasker	DNA/Crypton-I	1535128	1535336	896	-	.	ID="RND-6_FAMILY-4026";Tend="1162";Tstart="927";shortTE="F";uid="fa6db12f-1039-4c59-be9f-d5c2bc0063aa"
WOFM01000022.1	RepeatMasker	Unknown	1413642	1414263	3440	-	.	ID="RND-1_FAMILY-402";Tend="1596";Tstart="972";shortTE="F";uid="78dd7da1-2787-48f8-b428-5481cfb41db7"
WOFM01000022.1	RepeatMasker	Unknown	2605988	2606146	867	-	.	ID="RND-5_FAMILY-4056";Tend="1572";Tstart="1414";shortTE="F";uid="e913584f-d810-41fb-8db7-533c0a88c3af"
WOFM01000022.1	RepeatMasker	Unknown	2815406	2815706	672	-	.	ID="RND-1_FAMILY-424";Tend="4337";Tstart="4016";shortTE="F";uid="259a5e76-5f4f-4a6e-9307-9cb64207c73d"
WOFM01000022.1	RepeatMasker	Unknown	2781267	2781574	1020	-	.	ID="RND-1_FAMILY-402";Tend="1274";Tstart="960";shortTE="F";uid="86dea984-ffaf-4426-ad24-c8b24bc3a197"
WOFM01000022.1	RepeatMasker	LINE/R1-LOA	364714	365375	1658	-	.	ID="RND-1_FAMILY-362";Tend="6499";Tstart="5807";shortTE="F";uid="655895a6-100c-479b-afac-17a8bec2411e"
WOFM01000022.1	RepeatMasker	Unknown	1273118	1273546	2984	-	.	ID="RND-1_FAMILY-60";Tend="1408";Tstart="961";shortTE="F";uid="4efe6abb-39d0-444c-9281-2818539eec2a"
WOFM01000022.1	RepeatMasker	Unknown	1571051	1571401	2725	-	.	ID="RND-1_FAMILY-396";Tend="1278";Tstart="900";shortTE="F";uid="7866c51a-2dfb-4fec-ae4f-5d512c32436a"
WOFM01000022.1	RepeatMasker	Unknown	369724	370097	1951	-	.	ID="RND-5_FAMILY-784";Tend="1480";Tstart="1093";shortTE="F";uid="862e4591-2353-456b-bf24-aae021f580e2"
WOFM01000022.1	RepeatMasker	Unknown	1388400	1388632	1099	-	.	ID="RND-1_FAMILY-9";Tend="1299";Tstart="1061";shortTE="F";uid="cc5440f3-ff4d-406b-b963-626b2919112c"
WOFM01000022.1	RepeatMasker	Unknown	444994	445208	1421	-	.	ID="RND-5_FAMILY-647";Tend="1127";Tstart="888";shortTE="F";uid="49cfa714-5c64-4d9d-967b-eec5c095863c"
WOFM01000022.1	RepeatMasker	Unknown	330972	331270	1705	-	.	ID="RND-1_FAMILY-251";Tend="1230";Tstart="905";shortTE="F";uid="41bde001-aab1-4a81-8c30-ead4e7e44318"
WOFM01000022.1	RepeatMasker	DNA/Sola-1	1320867	1321125	500	-	.	ID="RND-5_FAMILY-2465";Tend="1712";Tstart="1473";shortTE="F";uid="cb5fddc9-45dd-4a36-a6bf-52cd0963b8f1"
WOFM01000022.1	RepeatMasker	Unknown	343624	343956	567	-	.	ID="RND-5_FAMILY-3446";Tend="1576";Tstart="1266";shortTE="F";uid="e654445c-36e1-4556-a094-00f12f8e193f"
WOFM01000022.1	RepeatMasker	Unknown	981224	981367	821	-	.	ID="RND-6_FAMILY-3860";Tend="1767";Tstart="1613";shortTE="F";uid="180f3149-6c84-4f2e-8291-988557875d88"
WOFM01000022.1	RepeatMasker	Unknown	537581	537683	523	-	.	ID="RND-5_FAMILY-2494";Tend="1156";Tstart="1053";shortTE="F";uid="38665885-b91e-44e0-8acd-a0c25503baab"
WOFM01000022.1	RepeatMasker	Unknown	418207	418782	3498	-	.	ID="RND-1_FAMILY-39";Tend="1608";Tstart="992";shortTE="F";uid="5b1d7f83-fa9e-4c06-84f5-f70cc5c61a8c"
WOFM01000022.1	RepeatMasker	Unknown	2253485	2254484	1988	-	.	ID="RND-6_FAMILY-2995";TEgroup="ctg_135%7CRND-6_FAMILY-2995%7C2";Tend="1871";Tstart="952";shortTE="F";uid="cfeecd37-ef80-4134-ad50-c3ff72c4da11"
WOFM01000022.1	RepeatMasker	Unknown	2021346	2021824	2761	-	.	ID="RND-6_FAMILY-3674";Tend="1311";Tstart="842";shortTE="F";uid="7bc7d3d5-68c6-4fca-93ff-3d67f1405805"
WOFM01000022.1	RepeatMasker	LINE/R2-NeSL	2348942	2349274	2432	-	.	ID="RND-3_FAMILY-38";Tend="1274";Tstart="939";shortTE="F";uid="bf01864a-2cd3-43ce-8ca5-eda08101fce1"
WOFM01000022.1	RepeatMasker	Unknown	591287	591433	735	-	.	ID="RND-1_FAMILY-624";Tend="1107";Tstart="964";shortTE="F";uid="adc7283b-367a-4d03-aba8-bcb410160ffc"
WOFM01000022.1	RepeatMasker	Unknown	88834	89017	1213	-	.	ID="RND-1_FAMILY-317";Tend="1091";Tstart="908";shortTE="F";uid="a0d0bc2f-0ed9-42ab-816b-8e7fb724fb8f"
WOFM01000022.1	RepeatMasker	Unknown	1287886	1288265	1391	-	.	ID="RND-1_FAMILY-10";Tend="1309";Tstart="967";shortTE="F";uid="fa1f3493-5d0e-4941-970f-7d47a3d2763e"
WOFM01000022.1	RepeatMasker	Unknown	785050	785182	886	-	.	ID="RND-1_FAMILY-197";Tend="1074";Tstart="942";shortTE="F";uid="2d526c98-29a6-4aa7-bbf6-cc20cc77df03"
WOFM01000022.1	RepeatMasker	LTR/Gypsy	2379671	2379919	1505	-	.	ID="RND-1_FAMILY-651";Tend="8122";Tstart="7875";shortTE="F";uid="a3dfcf24-e9bd-48a2-8f5e-49a08be00fe8"
WOFM01000022.1	RepeatMasker	Unknown	1671521	1672122	1623	-	.	ID="RND-1_FAMILY-553";Tend="5563";Tstart="4976";shortTE="F";uid="ba780a65-5d3e-40f6-9f0a-aa76361e5fa9"
WOFM01000022.1	RepeatMasker	DNA/Sola-1	811380	811753	2018	-	.	ID="RND-5_FAMILY-2465";Tend="760";Tstart="393";shortTE="F";uid="3cd9630c-738c-4bc0-bede-0ab2681521d6"
WOFM01000022.1	RepeatMasker	LTR/Copia	2114722	2115677	4199	-	.	ID="RND-1_FAMILY-1131";Tend="1788";Tstart="811";shortTE="F";uid="9726dd1a-87d3-4739-b687-959761be958b"
WOFM01000022.1	RepeatMasker	Unknown	840429	840545	697	-	.	ID="RND-6_FAMILY-3099";Tend="1259";Tstart="957";shortTE="F";uid="12d2cc8e-9010-4d09-bdfd-0aebf1acfb41"
WOFM01000022.1	RepeatMasker	RC/Helitron	1555544	1555993	3512	-	.	ID="RND-4_FAMILY-8";Tend="1303";Tstart="854";shortTE="F";uid="bbb0f825-a1d3-4aa9-819a-dea8f7359365"
WOFM01000022.1	RepeatMasker	Unknown	1765255	1765432	1143	-	.	ID="RND-6_FAMILY-5582";Tend="1035";Tstart="859";shortTE="F";uid="b093a199-961b-462e-ba2e-3ff9ac4caec8"
WOFM01000022.1	RepeatMasker	Unknown	182215	182330	610	-	.	ID="RND-1_FAMILY-947";Tend="1084";Tstart="956";shortTE="F";uid="6d03a6a6-1653-4c34-86d1-e81bd132d740"
WOFM01000022.1	RepeatMasker	RC/Helitron	787061	787354	1337	-	.	ID="RND-6_FAMILY-4557";Tend="916";Tstart="612";shortTE="F";uid="755830d7-2eac-4459-83fb-509699f9249b"
WOFM01000022.1	RepeatMasker	DNA/hAT-Tip100	284472	284828	1821	-	.	ID="RND-5_FAMILY-1758";Tend="1907";Tstart="1554";shortTE="F";uid="23d79728-502e-47d9-bb7a-34f9ba6c52f9"
WOFM01000022.1	RepeatMasker	Unknown	357705	357835	483	-	.	ID="RND-1_FAMILY-287";Tend="1778";Tstart="1651";shortTE="F";uid="0aa3c336-4713-4434-9a88-00ea2bf855e6"
WOFM01000022.1	RepeatMasker	Unknown	1374565	1374816	629	-	.	ID="RND-1_FAMILY-10";Tend="1597";Tstart="1279";shortTE="F";uid="76ad814b-290e-4796-a16b-24cb9e129ff1"
WOFM01000022.1	RepeatMasker	Unknown	1621782	1621951	620	-	.	ID="RND-5_FAMILY-784";Tend="1109";Tstart="897";shortTE="F";uid="a9966d2f-9fe3-4bbd-9d93-1477b2327a47"
WOFM01000022.1	RepeatMasker	Unknown	1783714	1783889	1439	-	.	ID="RND-1_FAMILY-70";Tend="1167";Tstart="992";shortTE="F";uid="1b47a396-d086-4216-8cf7-858d65e9b7d4"
WOFM01000022.1	RepeatMasker	Unknown	671257	671979	3983	-	.	ID="RND-5_FAMILY-246";Tend="1729";Tstart="992";shortTE="F";uid="b74a63ee-40cd-4bc7-8988-f91a02e42fb5"
WOFM01000022.1	RepeatMasker	Unknown	1042277	1042840	4331	-	.	ID="RND-1_FAMILY-566";Tend="1560";Tstart="997";shortTE="F";uid="b270d36c-5913-45a8-90d0-b37f413c9c9d"
WOFM01000022.1	RepeatMasker	Unknown	454139	454294	1107	-	.	ID="RND-6_FAMILY-357";Tend="1624";Tstart="1469";shortTE="F";uid="9a54d848-455c-4004-8d5e-fd840569b8a5"
WOFM01000022.1	RepeatMasker	RC/Helitron	327817	327986	769	-	.	ID="RND-5_FAMILY-2749";Tend="1458";Tstart="1258";shortTE="F";uid="d40614fb-3c4b-44ba-8273-bc54e2796318"
WOFM01000022.1	RepeatMasker	LTR/Pao	46150	46413	1167	-	.	ID="RND-6_FAMILY-1230";Tend="10169";Tstart="9910";shortTE="F";uid="d43fa092-faa7-4e6f-82c5-23a959a63cbd"
WOFM01000022.1	RepeatMasker	Unknown	1025005	1025653	3321	-	.	ID="RND-1_FAMILY-778";Tend="1957";Tstart="1292";shortTE="F";uid="1ff2d8ba-a347-4f25-b3c6-5d909e3ee69e"
WOFM01000022.1	RepeatMasker	Unknown	2259774	2259919	868	-	.	ID="RND-1_FAMILY-247";Tend="1344";Tstart="1193";shortTE="F";uid="94c962a4-09ec-4cfd-8bdf-545391a591d2"
WOFM01000022.1	RepeatMasker	Unknown	792792	794504	7405	-	.	ID="RND-3_FAMILY-1197";Tend="2463";Tstart="591";shortTE="F";uid="82b61c74-37fe-4d2a-9351-2c7153663fa8"
WOFM01000022.1	RepeatMasker	Unknown	90708	91153	2132	-	.	ID="RND-6_FAMILY-3053";Tend="2195";Tstart="1766";shortTE="F";uid="82f60b15-c4bd-4a9f-bb41-c4e07a3ff0fe"
WOFM01000022.1	RepeatMasker	Unknown	2815203	2815410	1358	-	.	ID="RND-4_FAMILY-1036";Tend="1156";Tstart="949";shortTE="F";uid="b3f2f512-4c17-437e-b3e6-842e3b331970"
WOFM01000022.1	RepeatMasker	Unknown	788413	789092	3600	-	.	ID="RND-3_FAMILY-526";Tend="1630";Tstart="953";shortTE="F";uid="4d5c5e8a-8034-4bb6-8c71-8d149c255cda"
WOFM01000022.1	RepeatMasker	Unknown	871676	871875	1317	-	.	ID="RND-1_FAMILY-657";Tend="1207";Tstart="1007";shortTE="F";uid="52210357-27c9-4dbd-8a01-b9bf1e23d8bf"
WOFM01000022.1	RepeatMasker	Unknown	1549758	1549994	1148	-	.	ID="RND-6_FAMILY-4333";Tend="1733";Tstart="1494";shortTE="F";uid="dc178148-6c94-4939-ad97-27c3d3e8dfd1"
WOFM01000022.1	RepeatMasker	Unknown	2546896	2547131	1637	-	.	ID="RND-6_FAMILY-5582";Tend="1108";Tstart="861";shortTE="F";uid="06283105-9f20-488f-96f8-1919dd208255"
WOFM01000022.1	RepeatMasker	Unknown	2238268	2238507	1477	-	.	ID="RND-6_FAMILY-9120";Tend="1180";Tstart="945";shortTE="F";uid="3e8f2bbf-adf3-4445-a1f6-497fc88d7223"
WOFM01000022.1	RepeatMasker	Unknown	1150648	1150804	1153	-	.	ID="RND-1_FAMILY-75";Tend="1121";Tstart="963";shortTE="F";uid="bb11e775-5774-4f96-b8ad-e8ae3565c9d4"
WOFM01000022.1	RepeatMasker	Unknown	1265083	1265271	826	-	.	ID="RND-4_FAMILY-1370";Tend="1279";Tstart="1059";shortTE="F";uid="52388b9b-ad49-4b61-90c8-efeb93dd19bb"
WOFM01000022.1	RepeatMasker	Unknown	2700362	2700763	1648	-	.	ID="RND-1_FAMILY-607";Tend="1814";Tstart="1423";shortTE="F";uid="584aaf95-4a23-40bc-b008-442ff1e9f4f8"
WOFM01000022.1	RepeatMasker	Unknown	460418	462640	11622	-	.	ID="RND-6_FAMILY-1373";Tend="2768";Tstart="595";shortTE="F";uid="aa2b0d4a-8cb5-4c00-a3d5-dfd788358878"
WOFM01000022.1	RepeatMasker	Unknown	2293075	2293319	1457	-	.	ID="RND-1_FAMILY-128";Tend="1259";Tstart="981";shortTE="F";uid="f8572879-911c-4f4e-a474-ded5afac210f"
WOFM01000022.1	RepeatMasker	Unknown	500489	500720	1023	-	.	ID="RND-6_FAMILY-1324";Tend="1192";Tstart="950";shortTE="F";uid="4fc78b0c-9a2a-49a6-88d3-8fa1ef75536b"
WOFM01000022.1	RepeatMasker	Unknown	474489	474617	760	-	.	ID="RND-4_FAMILY-454";Tend="806";Tstart="668";shortTE="F";uid="03251a57-637d-4b90-a76c-cd5ac0b08ff1"
WOFM01000022.1	RepeatMasker	Unknown	1954143	1954378	1706	-	.	ID="RND-1_FAMILY-2";Tend="2428";Tstart="2193";shortTE="F";uid="317bf464-1216-462a-a616-e9c6fac286b7"
WOFM01000022.1	RepeatMasker	Unknown	1698623	1699675	7802	-	.	ID="RND-1_FAMILY-607";Tend="1835";Tstart="790";shortTE="F";uid="1cbf39fd-bb3f-4338-ae89-d225f15b4e7e"
WOFM01000022.1	RepeatMasker	Unknown	2092142	2092377	1686	-	.	ID="RND-6_FAMILY-5582";Tend="1109";Tstart="873";shortTE="F";uid="ae763543-cb62-4497-927d-e3a042ac3eb0"
WOFM01000022.1	RepeatMasker	LTR/Gypsy	1808567	1809110	3794	-	.	ID="RND-1_FAMILY-25";Tend="1565";Tstart="1019";shortTE="F";uid="99406d84-9291-4f2f-8ee4-f6ae2eb1056f"
WOFM01000022.1	RepeatMasker	Unknown	1492719	1492875	559	-	.	ID="RND-4_FAMILY-672";Tend="1492";Tstart="1308";shortTE="F";uid="36ea9e6b-f63b-4585-88de-b8be178f4d8e"
WOFM01000022.1	RepeatMasker	Unknown	1502215	1502723	2698	-	.	ID="RND-1_FAMILY-416";Tend="1427";Tstart="978";shortTE="F";uid="067d9fd8-f5bf-42a3-820b-a5baeb307643"
WOFM01000022.1	RepeatMasker	DNA	885851	886108	992	-	.	ID="RND-5_FAMILY-3205";Tend="1228";Tstart="925";shortTE="F";uid="69387473-8106-4ec0-94cb-d42859ef46f5"
WOFM01000022.1	RepeatMasker	Unknown	455116	455868	2598	-	.	ID="RND-5_FAMILY-954";Tend="1420";Tstart="628";shortTE="F";uid="8d608255-4d74-4bcc-89f9-2b79bc09b0bb"
WOFM01000022.1	RepeatMasker	Unknown	1032944	1033572	3444	-	.	ID="RND-5_FAMILY-2840";Tend="1594";Tstart="951";shortTE="F";uid="3527e96e-55f7-4f63-a8ab-8871aa822f8a"
WOFM01000022.1	RepeatMasker	DNA/Crypton-I	2444473	2445161	1636	-	.	ID="RND-6_FAMILY-4026";TEgroup="ctg_135%7CRND-6_FAMILY-4026%7C1";Tend="1310";Tstart="923";shortTE="F";uid="1dd02cfc-a71b-4602-872b-3a13c00abe64"
WOFM01000022.1	RepeatMasker	LTR/Gypsy	447857	450886	7921	-	.	ID="RND-6_FAMILY-1313";Tend="5672";Tstart="2614";shortTE="F";uid="dcc61442-3a37-4d38-a2a8-6785e531aa87"
WOFM01000022.1	RepeatMasker	DNA/hAT-Ac	2098080	2098273	862	-	.	ID="RND-5_FAMILY-3076";Tend="1302";Tstart="1087";shortTE="F";uid="c046eef8-ecbd-447a-9cb9-9b89081f93e2"
WOFM01000022.1	RepeatMasker	Unknown	1718809	1719155	2291	-	.	ID="RND-5_FAMILY-1127";Tend="1296";Tstart="949";shortTE="F";uid="adb6bf52-e514-4824-abf4-b2cc542098ac"
WOFM01000022.1	RepeatMasker	Unknown	2491655	2492362	4616	-	.	ID="RND-5_FAMILY-1973";Tend="1836";Tstart="1119";shortTE="F";uid="d6835293-66f6-44b2-a4b2-ec6a0b7e669d"
WOFM01000022.1	RepeatMasker	Unknown	1546416	1546865	1762	-	.	ID="RND-1_FAMILY-1126";Tend="1436";Tstart="943";shortTE="F";uid="cfcbaabf-36a1-4ed3-ba63-c1955c177cb2"
WOFM01000022.1	RepeatMasker	Unknown	955352	956011	3931	-	.	ID="RND-1_FAMILY-52";Tend="1560";Tstart="915";shortTE="F";uid="c44100df-a499-4960-98d8-a75fb0156eea"
WOFM01000022.1	RepeatMasker	Unknown	2711888	2712390	741	-	.	ID="RND-6_FAMILY-517";Tend="2233";Tstart="1728";shortTE="F";uid="e840da86-ec0e-47b0-a00a-af112afa2748"
WOFM01000022.1	RepeatMasker	Unknown	910068	910480	2826	-	.	ID="RND-1_FAMILY-53";Tend="1557";Tstart="1145";shortTE="F";uid="18509167-4645-4f79-9403-c13000a78469"
WOFM01000022.1	RepeatMasker	Unknown	1263963	1265093	2663	-	.	ID="RND-6_FAMILY-2894";Tend="1923";Tstart="930";shortTE="F";uid="444255d5-3ade-4d8c-9247-e552f74827af"
WOFM01000022.1	RepeatMasker	LTR/Gypsy	397673	402002	33215	-	.	ID="RND-1_FAMILY-91";Tend="7293";Tstart="2929";shortTE="F";uid="19f06b81-0c18-400c-9de6-72cda2858203"
WOFM01000022.1	RepeatMasker	LINE/RTE-BovB	940418	940671	993	-	.	ID="RND-6_FAMILY-194";Tend="1644";Tstart="1394";shortTE="F";uid="0850ceb7-f073-4d64-aa89-776b7a1cd5b3"
WOFM01000022.1	RepeatMasker	Unknown	2196402	2196592	1224	-	.	ID="RND-1_FAMILY-98";Tend="1485";Tstart="1295";shortTE="F";uid="6aad8c17-aee1-4e21-8fb9-c7717b818ca5"
WOFM01000022.1	RepeatMasker	Unknown	442462	442664	1162	-	.	ID="RND-1_FAMILY-317";Tend="1116";Tstart="915";shortTE="F";uid="086e4b81-5894-419c-8327-f932c3893bef"
WOFM01000022.1	RepeatMasker	LTR/Pao	2497592	2499604	4846	-	.	ID="RND-1_FAMILY-408";TEgroup="ctg_135%7CRND-1_FAMILY-408%7C1";Tend="5999";Tstart="2059";shortTE="F";uid="77412b5b-6049-4ef8-a858-2b1d19db5ed8"
WOFM01000022.1	RepeatMasker	Unknown	591081	591287	1246	-	.	ID="RND-1_FAMILY-117";Tend="1174";Tstart="960";shortTE="F";uid="77f91195-5d31-48ff-b7a8-99cbc3795af3"
WOFM01000022.1	RepeatMasker	Unknown	1826375	1826557	2894	-	.	ID="RND-1_FAMILY-27";Tend="2162";Tstart="1515";shortTE="F";uid="3a879ab1-5ef7-4d28-9b9d-21331117f8ad"
WOFM01000022.1	RepeatMasker	Unknown	2826976	2827870	6315	-	.	ID="RND-1_FAMILY-1118";Tend="1835";Tstart="917";shortTE="F";uid="9b262c41-ba2c-4e3c-b471-733c9c10ed54"
WOFM01000022.1	RepeatMasker	Unknown	1552235	1552595	2347	-	.	ID="RND-5_FAMILY-1913";Tend="1336";Tstart="973";shortTE="F";uid="fa0e1248-afba-4958-8f63-8ecacaad4fac"
WOFM01000022.1	RepeatMasker	Unknown	1030726	1031015	1493	-	.	ID="RND-1_FAMILY-58";Tend="1255";Tstart="954";shortTE="F";uid="fadd4c75-9f72-44eb-a7a8-e99268d2a671"
WOFM01000022.1	RepeatMasker	DNA/CMC-Transib	712543	713156	2888	-	.	ID="RND-5_FAMILY-7174";Tend="1555";Tstart="951";shortTE="F";uid="d58b48a9-de14-43cb-a349-c028e0332f40"
WOFM01000022.1	RepeatMasker	DNA/TcMar-Fot1	42418	43316	7093	-	.	ID="RND-6_FAMILY-7930";Tend="1939";Tstart="1002";shortTE="F";uid="646fbb74-b54f-43d6-bb1d-46d89aa7a237"
WOFM01000022.1	RepeatMasker	Unknown	1324462	1324883	2871	-	.	ID="RND-1_FAMILY-561";Tend="1360";Tstart="941";shortTE="F";uid="d7cefe92-9630-43c5-970a-d2baf2b6541f"
WOFM01000022.1	RepeatMasker	Unknown	2081673	2081925	1444	-	.	ID="RND-4_FAMILY-1083";Tend="1324";Tstart="1080";shortTE="F";uid="c3ef0c8e-31e9-47c0-98e2-cbfa68e550e7"
WOFM01000022.1	RepeatMasker	Unknown	76343	76526	1043	-	.	ID="RND-1_FAMILY-590";Tend="1582";Tstart="1409";shortTE="F";uid="ec51dbdd-c6c4-4d26-9ff8-43e8f5c98ba4"
WOFM01000022.1	RepeatMasker	Unknown	1766538	1766871	1678	-	.	ID="RND-6_FAMILY-1067";Tend="1272";Tstart="905";shortTE="F";uid="748c52d2-fdc9-4399-997d-51af7d5b8ac6"
WOFM01000022.1	RepeatMasker	Unknown	938120	938882	4600	-	.	ID="RND-4_FAMILY-84";Tend="1746";Tstart="975";shortTE="F";uid="63534230-aeb6-44e5-95b5-b43c145211e2"
WOFM01000022.1	RepeatMasker	LTR/Gypsy	910490	910633	829	-	.	ID="RND-5_FAMILY-2221";Tend="932";Tstart="789";shortTE="F";uid="8d0b0224-e3fa-45c0-b74d-8d85134cd23e"
WOFM01000022.1	RepeatMasker	LTR/Copia	2670621	2671322	3646	-	.	ID="RND-5_FAMILY-1808";Tend="1173";Tstart="452";shortTE="F";uid="71eaf0e4-f3ce-44bb-a3f1-0ade7f6f27b9"
WOFM01000022.1	RepeatMasker	Unknown	1243495	1243737	1437	-	.	ID="RND-6_FAMILY-5006";Tend="762";Tstart="521";shortTE="F";uid="79646bf4-463a-4bcd-ad16-6462aa9675c9"
WOFM01000022.1	RepeatMasker	Unknown	1277986	1279002	4829	-	.	ID="RND-1_FAMILY-871";Tend="2331";Tstart="1344";shortTE="F";uid="ae96be4f-3879-48a8-a438-75d1df491ff5"
WOFM01000022.1	RepeatMasker	Unknown	1916151	1916930	4765	-	.	ID="RND-1_FAMILY-523";Tend="1831";Tstart="982";shortTE="F";uid="d5a9603f-e146-4d98-85f8-cc376e977187"
WOFM01000022.1	RepeatMasker	Unknown	1531188	1531720	3732	-	.	ID="RND-6_FAMILY-2949";Tend="933";Tstart="399";shortTE="F";uid="3f56ed99-93f7-49a5-9cc5-f972b1ab0e60"
WOFM01000022.1	RepeatMasker	Unknown	1718534	1718691	802	-	.	ID="RND-5_FAMILY-1425";Tend="2055";Tstart="1899";shortTE="F";uid="6b061002-e295-402c-aca4-78d39a7c747e"
WOFM01000022.1	RepeatMasker	Unknown	1954365	1955337	5972	-	.	ID="RND-1_FAMILY-759";Tend="1916";Tstart="922";shortTE="F";uid="7cc8e649-5eec-4e56-a293-6e688d41b74d"
WOFM01000022.1	RepeatMasker	Unknown	1994249	1994735	1949	-	.	ID="RND-6_FAMILY-6937";TEgroup="ctg_135%7CRND-6_FAMILY-6937%7C1";Tend="1702";Tstart="1384";shortTE="F";uid="66d44cf8-7d3e-4270-ac53-7d95670dabc9"
WOFM01000022.1	RepeatMasker	DNA/TcMar-Tc1	950317	950827	912	-	.	ID="RND-4_FAMILY-659";TEgroup="ctg_135%7CRND-4_FAMILY-659%7C1";Tend="1271";Tstart="645";shortTE="F";uid="b371eb74-de12-4e25-be57-9d819f0a6393"
WOFM01000022.1	RepeatMasker	LTR/Copia	1239126	1242451	19674	-	.	ID="RND-1_FAMILY-113";Tend="4212";Tstart="876";shortTE="F";uid="e712f20e-4fcc-490e-9fe2-74c1b6f00516"
WOFM01000022.1	RepeatMasker	LTR/Gypsy	2029063	2029544	549	-	.	ID="RND-6_FAMILY-7355";Tend="1533";Tstart="1075";shortTE="F";uid="e9b7d969-625f-4a93-b654-04f8ee0db4b3"
WOFM01000022.1	RepeatMasker	DNA	1901403	1901574	882	-	.	ID="RND-5_FAMILY-4767";Tend="1047";Tstart="884";shortTE="F";uid="b94987dd-d66a-4f68-92d3-19b00dbcdf40"
WOFM01000022.1	RepeatMasker	Unknown	1517251	1517662	2977	-	.	ID="RND-6_FAMILY-1576";Tend="1396";Tstart="987";shortTE="F";uid="18b052da-3dfc-4e06-86b0-de8e1d6f2b0e"
WOFM01000022.1	RepeatMasker	Unknown	1632785	1632981	724	-	.	ID="RND-1_FAMILY-117";Tend="1231";Tstart="996";shortTE="F";uid="faf7be64-5d5f-4fa6-856b-72019345fd61"
WOFM01000022.1	RepeatMasker	Unknown	2771579	2772152	2540	-	.	ID="RND-6_FAMILY-19";Tend="2996";Tstart="2478";shortTE="F";uid="0be92b1a-38a5-4825-9d62-f12bb682cf4a"
WOFM01000022.1	RepeatMasker	Unknown	52144	52520	1638	-	.	ID="RND-5_FAMILY-6683";Tend="1512";Tstart="1125";shortTE="F";uid="5b1f970b-728c-45a6-b237-ca6f731bf426"
WOFM01000022.1	RepeatMasker	DNA/Kolobok-T2?	477912	478381	2083	-	.	ID="RND-1_FAMILY-67";Tend="1195";Tstart="732";shortTE="F";uid="a42555c1-cb7e-4f57-a91a-d01388945684"
WOFM01000022.1	RepeatMasker	LTR/Gypsy	2730363	2731293	6415	-	.	ID="RND-6_FAMILY-550";TEgroup="ctg_135%7CRND-6_FAMILY-550%7C1";Tend="3421";Tstart="729";shortTE="F";uid="225b7d45-2449-4bb1-acdc-a8e7a0af5b55"
WOFM01000022.1	RepeatMasker	Unknown	1356958	1357429	3876	-	.	ID="RND-1_FAMILY-295";Tend="1381";Tstart="922";shortTE="F";uid="c468ae60-280e-4a29-90f0-65e7073f1c2c"
WOFM01000022.1	RepeatMasker	DNA/Crypton-I	1137849	1138067	848	-	.	ID="rnd-1_family-846";Tend="1085";Tstart="788";shortTE="F";uid="a36fd42e-e41a-4232-ad44-1dcb6f35b75e"
WOFM01000022.1	RepeatMasker	Unknown	1530504	1531022	2169	-	.	ID="RND-5_FAMILY-1779";Tend="1525";Tstart="1016";shortTE="F";uid="dc4fa608-f898-4ba7-8e85-286d5517b1b6"
WOFM01000022.1	RepeatMasker	Unknown	1541557	1541710	677	-	.	ID="RND-5_FAMILY-4056";Tend="1556";Tstart="1402";shortTE="F";uid="218cf13a-ec9a-45cf-b366-d1233ed6bdf8"
WOFM01000022.1	RepeatMasker	Unknown	1028668	1029673	3445	-	.	ID="RND-1_FAMILY-1";Tend="1546";Tstart="703";shortTE="F";uid="bff26079-3106-46dd-bfae-a61b0769d5ea"
WOFM01000022.1	RepeatMasker	Unknown	2370381	2370648	1386	-	.	ID="RND-6_FAMILY-4090";Tend="886";Tstart="619";shortTE="F";uid="582b7245-7c94-4315-be10-e66e11c42112"
WOFM01000022.1	RepeatMasker	Unknown	1657584	1657827	1221	-	.	ID="RND-1_FAMILY-884";Tend="1253";Tstart="1076";shortTE="F";uid="6fc3baef-3f77-46fc-ab14-953908773d54"
WOFM01000022.1	RepeatMasker	DNA	684011	684180	883	-	.	ID="RND-5_FAMILY-3205";Tend="1228";Tstart="1064";shortTE="F";uid="10f82347-cf64-44b4-80d3-23585ddd2a2d"
WOFM01000022.1	RepeatMasker	Unknown	1494118	1494230	607	-	.	ID="RND-4_FAMILY-672";Tend="1117";Tstart="1004";shortTE="F";uid="6a0e50e6-178b-4f79-8e39-11e934bacb61"
WOFM01000022.1	RepeatMasker	Unknown	2799980	2800606	1939	-	.	ID="RND-1_FAMILY-468";Tend="5600";Tstart="4996";shortTE="F";uid="815c9ec6-32f4-4487-acee-79683db57798"
WOFM01000022.1	RepeatMasker	Unknown	1412126	1412326	837	-	.	ID="RND-1_FAMILY-208";Tend="1395";Tstart="1200";shortTE="F";uid="c82154b6-3f19-4013-801d-a599684a18ce"
WOFM01000022.1	RepeatMasker	LTR/Gypsy	111152	111356	494	-	.	ID="RND-6_FAMILY-6392";Tend="9924";Tstart="9727";shortTE="F";uid="b195432d-f0e5-4ccc-b65a-bdeab7b6ee79"
WOFM01000022.1	RepeatMasker	DNA/TcMar-Mariner	26031	26155	408	-	.	ID="RND-4_FAMILY-286";Tend="981";Tstart="868";shortTE="F";uid="956332e6-97fa-4e0e-bead-6f810faa7109"
WOFM01000022.1	RepeatMasker	Unknown	2585076	2585385	2342	-	.	ID="RND-1_FAMILY-104";Tend="1923";Tstart="1620";shortTE="F";uid="74f7455a-51ab-459e-acf9-46a1fb5c17eb"
WOFM01000022.1	RepeatMasker	Unknown	953239	953372	783	-	.	ID="RND-6_FAMILY-1182";Tend="1787";Tstart="1653";shortTE="F";uid="4f73cf68-d434-4d31-90c1-0293bcffe61b"
WOFM01000022.1	RepeatMasker	Unknown	2331350	2331801	2231	-	.	ID="RND-5_FAMILY-1735";Tend="1423";Tstart="947";shortTE="F";uid="76bbcaff-4c0f-4495-9d2d-001eda7652d4"
WOFM01000022.1	RepeatMasker	Unknown	920854	921048	824	-	.	ID="RND-5_FAMILY-733";Tend="1220";Tstart="1024";shortTE="F";uid="81b80cf5-17e7-494d-a9fb-18807065cab7"
WOFM01000022.1	RepeatMasker	Unknown	508348	508620	1974	-	.	ID="RND-1_FAMILY-58";Tend="1223";Tstart="950";shortTE="F";uid="5c175fc0-e8fd-4ea1-a873-fb2d42bf72be"
WOFM01000022.1	RepeatMasker	Unknown	1689202	1690054	5329	-	.	ID="RND-5_FAMILY-905";Tend="2345";Tstart="1527";shortTE="F";uid="2de5b34e-b641-412c-ab98-6d0e47308f74"
WOFM01000022.1	RepeatMasker	LTR/Pao	2177460	2177620	1043	-	.	ID="RND-1_FAMILY-28";Tend="1422";Tstart="1264";shortTE="F";uid="f20344cb-0148-432c-8629-a5a0fe48fdf2"
WOFM01000022.1	RepeatMasker	Unknown	1336749	1336908	532	-	.	ID="RND-2_FAMILY-36";Tend="948";Tstart="809";shortTE="F";uid="dfa03f2e-cfb1-4f44-bf3d-5500c679e9e3"
WOFM01000022.1	RepeatMasker	LTR/Gypsy	1931832	1932264	1536	-	.	ID="RND-1_FAMILY-1061";Tend="1014";Tstart="582";shortTE="F";uid="02296194-c7be-454b-bd04-a16a8abbaa28"
WOFM01000022.1	RepeatMasker	Unknown	2721811	2722007	946	-	.	ID="RND-1_FAMILY-338";Tend="1169";Tstart="973";shortTE="F";uid="1f0edeb5-fa52-486a-a82b-9f2a86b8895c"
WOFM01000022.1	RepeatMasker	LTR/Gypsy	1284716	1285571	5303	-	.	ID="RND-4_FAMILY-1433";Tend="1718";Tstart="853";shortTE="F";uid="1f4c1eca-e2a0-41c6-a64e-0871982416a5"
WOFM01000022.1	RepeatMasker	Unknown	2295827	2296020	875	-	.	ID="RND-5_FAMILY-4056";Tend="1173";Tstart="977";shortTE="F";uid="428737e1-b1ba-41bc-855f-d7310fcee853"
WOFM01000022.1	RepeatMasker	Unknown	2638764	2638945	1212	-	.	ID="RND-5_FAMILY-536";Tend="195";Tstart="4";shortTE="F";uid="10eb91e5-b790-41c9-9878-4a42e1e8f643"
WOFM01000022.1	RepeatMasker	LTR/Gypsy	1465290	1466239	7021	-	.	ID="RND-4_FAMILY-559";Tend="7724";Tstart="6777";shortTE="F";uid="fd32df61-169c-45b6-bf31-957882c4fb12"
WOFM01000022.1	RepeatMasker	Unknown	1279255	1280142	5275	-	.	ID="RND-1_FAMILY-832";Tend="1768";Tstart="831";shortTE="F";uid="a4d8b2e9-5864-4d7c-8326-54ea6b8e8b4c"
WOFM01000022.1	RepeatMasker	Unknown	2707244	2707416	967	-	.	ID="RND-1_FAMILY-126";Tend="1764";Tstart="1603";shortTE="F";uid="177e90ef-0c5b-4ef4-95ea-3d7745e9e264"
WOFM01000022.1	RepeatMasker	Unknown	2375079	2375614	3552	-	.	ID="RND-6_FAMILY-1576";Tend="1573";Tstart="1024";shortTE="F";uid="1e37782a-9283-44dd-9018-ba0ff0d18817"
WOFM01000022.1	RepeatMasker	Unknown	671157	671272	611	-	.	ID="RND-5_FAMILY-784";Tend="1600";Tstart="1487";shortTE="F";uid="cb11d44d-edda-446d-b9d2-0094221eac85"
WOFM01000022.1	RepeatMasker	Unknown	1946951	1947264	2086	-	.	ID="RND-1_FAMILY-562";Tend="1191";Tstart="902";shortTE="F";uid="85dbb952-1e8a-45da-8400-1e1f4284cb63"
WOFM01000022.1	RepeatMasker	Unknown	1981047	1981173	1015	-	.	ID="RND-1_FAMILY-247";Tend="1344";Tstart="1218";shortTE="F";uid="189f858d-e840-4624-9d3b-5b06c7008328"
WOFM01000022.1	RepeatMasker	Unknown	831205	831445	561	-	.	ID="RND-6_FAMILY-3674";Tend="1161";Tstart="963";shortTE="F";uid="baed2ac7-f95a-4a9a-9a7a-4b077e9f36d9"
WOFM01000022.1	RepeatMasker	Unknown	1165855	1166079	781	-	.	ID="RND-1_FAMILY-26";Tend="1116";Tstart="900";shortTE="F";uid="7bae63cb-fd30-4504-ac17-4c16ee478450"
WOFM01000022.1	RepeatMasker	Unknown	2318462	2318972	3133	-	.	ID="RND-1_FAMILY-1";Tend="2058";Tstart="1556";shortTE="F";uid="bcccb1f7-719c-4c87-96ae-9016adfa9621"
WOFM01000022.1	RepeatMasker	Unknown	1397656	1397943	1532	-	.	ID="RND-5_FAMILY-1731";Tend="1154";Tstart="868";shortTE="F";uid="3f8d3c14-290f-4579-88cc-2b18a6baf410"
WOFM01000022.1	RepeatMasker	Unknown	2634637	2636172	8837	-	.	ID="RND-6_FAMILY-3053";Tend="2198";Tstart="626";shortTE="F";uid="7a67fd40-dbfa-4246-ae90-d57b32fc60b1"
WOFM01000022.1	RepeatMasker	Unknown	1133370	1133643	1074	-	.	ID="RND-6_FAMILY-108";Tend="1478";Tstart="1201";shortTE="F";uid="5ed20c55-c41b-460d-aadb-b437178832d9"
WOFM01000022.1	RepeatMasker	LTR/Pao	389092	390748	23946	-	.	ID="RND-1_FAMILY-506";Tend="8303";Tstart="6670";shortTE="F";uid="1a042154-0741-4bed-9491-14bc35329b36"
WOFM01000022.1	RepeatMasker	DNA/Crypton-I	1144415	1144520	496	-	.	ID="RND-6_FAMILY-470";Tend="915";Tstart="808";shortTE="F";uid="e8006ead-7961-4873-8394-b37a084e22d4"
WOFM01000022.1	RepeatMasker	Unknown	70976	71341	1210	-	.	ID="RND-1_FAMILY-258";Tend="1652";Tstart="1303";shortTE="F";uid="163bc0df-5728-4d46-ab31-0b9b8bb69525"
WOFM01000022.1	RepeatMasker	Unknown	1893911	1894111	706	-	.	ID="RND-6_FAMILY-9120";Tend="1171";Tstart="948";shortTE="F";uid="c72babca-3ac2-4de9-bdaf-e3db0fc41dea"
WOFM01000022.1	RepeatMasker	LINE/R2-NeSL	575749	575871	912	-	.	ID="RND-3_FAMILY-38";Tend="1458";Tstart="1326";shortTE="F";uid="a14c5add-b35f-423f-9532-d5e1a0724fc4"
WOFM01000022.1	RepeatMasker	Unknown	2721431	2721807	1957	-	.	ID="RND-5_FAMILY-4056";Tend="1548";Tstart="1181";shortTE="F";uid="4a57a7fc-20b9-49f2-8d5f-cd20bd23ea91"
WOFM01000022.1	RepeatMasker	Unknown	494402	494805	2525	-	.	ID="RND-4_FAMILY-84";Tend="1877";Tstart="1502";shortTE="F";uid="bd916181-5e74-4973-b128-c64727ba80b9"
WOFM01000022.1	RepeatMasker	Unknown	2229022	2229247	1598	-	.	ID="RND-4_FAMILY-2443";Tend="1197";Tstart="952";shortTE="F";uid="b5410f7a-3ec7-4a2c-8de1-dab671baa2ea"
WOFM01000022.1	RepeatMasker	DNA/Crypton-I	1681553	1681906	2276	-	.	ID="RND-5_FAMILY-401";Tend="1318";Tstart="964";shortTE="F";uid="b2d775da-4d32-4726-b200-98f8779864fd"
WOFM01000022.1	RepeatMasker	Unknown	1146267	1147172	5710	-	.	ID="RND-4_FAMILY-715";Tend="1833";Tstart="938";shortTE="F";uid="5fda341d-5ba2-4b33-ad07-a3d5e137449d"
WOFM01000022.1	RepeatMasker	DNA/hAT-Tip100	23017	23185	600	-	.	ID="RND-4_FAMILY-959";Tend="1274";Tstart="1101";shortTE="F";uid="3c4c79e4-91ac-4977-8b2a-b380bbe05ec6"
WOFM01000022.1	RepeatMasker	DNA/hAT-hAT19	2181880	2182011	608	-	.	ID="RND-6_FAMILY-4704";Tend="1544";Tstart="1405";shortTE="F";uid="46fc7bd4-3f13-4a9c-98de-ae8707fd67ca"
WOFM01000022.1	RepeatMasker	Unknown	990036	990193	972	-	.	ID="RND-1_FAMILY-247";Tend="1350";Tstart="1193";shortTE="F";uid="53fb1325-faf5-4a2a-98fa-29de12fc6580"
WOFM01000022.1	RepeatMasker	Unknown	1529341	1529686	569	-	.	ID="RND-4_FAMILY-900";Tend="1632";Tstart="1309";shortTE="F";uid="65da6c86-c7ff-4b7d-ac2c-ee77f4489483"
WOFM01000022.1	RepeatMasker	LTR/Gypsy	787743	787960	1444	-	.	ID="RND-3_FAMILY-160";Tend="2212";Tstart="1993";shortTE="F";uid="4d885a92-c571-4c89-bb90-06c20d407252"
WOFM01000022.1	RepeatMasker	Unknown	2812350	2812814	646	-	.	ID="RND-1_FAMILY-926";Tend="1426";Tstart="959";shortTE="F";uid="34863db8-3806-420f-bc80-7541570a6289"
WOFM01000022.1	RepeatMasker	DNA/Crypton-I	1206746	1206932	438	-	.	ID="RND-1_FAMILY-240";Tend="1123";Tstart="954";shortTE="F";uid="d46ac454-e86a-468f-b40e-131c9eee5dee"
WOFM01000022.1	RepeatMasker	Unknown	2790747	2797351	50169	-	.	ID="RND-6_FAMILY-134";Tend="7082";Tstart="494";shortTE="F";uid="19440dc2-49b7-47c8-8849-350caf01e6cf"
WOFM01000022.1	RepeatMasker	Unknown	537683	538238	4143	-	.	ID="RND-1_FAMILY-78";Tend="1875";Tstart="1319";shortTE="F";uid="e865b37d-51bf-43d6-a10c-a96d5d2444bd"
WOFM01000022.1	RepeatMasker	Unknown	2573839	2574000	622	-	.	ID="RND-5_FAMILY-7107";Tend="1463";Tstart="1294";shortTE="F";uid="39432eba-10eb-44a6-b569-a00647203462"
WOFM01000022.1	RepeatMasker	Unknown	1117273	1117506	1005	-	.	ID="RND-3_FAMILY-764";Tend="1606";Tstart="1355";shortTE="F";uid="d9ce05a7-97d9-4e1d-89ec-0949507f568a"
WOFM01000022.1	RepeatMasker	DNA/Crypton-I	1932308	1933083	3618	-	.	ID="RND-4_FAMILY-334";Tend="1672";Tstart="886";shortTE="F";uid="e5d719f4-48ef-4fbe-9988-3cc6983a50b7"
WOFM01000022.1	RepeatMasker	DNA/Crypton-I	1931512	1931777	747	-	.	ID="RND-4_FAMILY-334";Tend="1688";Tstart="1367";shortTE="F";uid="46781a25-f398-46c7-bf14-77689bf77f1f"
WOFM01000022.1	RepeatMasker	DNA/TcMar-Tigger	664946	665381	2627	-	.	ID="RND-4_FAMILY-740";Tend="1490";Tstart="1059";shortTE="F";uid="67ed8140-b600-4f7b-a50a-9131d5007031"
WOFM01000022.1	RepeatMasker	Unknown	1090120	1090221	409	-	.	ID="RND-4_FAMILY-488";Tend="1246";Tstart="1145";shortTE="F";uid="c1ebe814-028a-40b8-a20a-38de4537f6a9"
WOFM01000022.1	RepeatMasker	Unknown	1064181	1064283	519	-	.	ID="RND-5_FAMILY-473";Tend="978";Tstart="878";shortTE="F";uid="e964d102-14f8-48fd-936a-6f53bc93fadc"
WOFM01000022.1	RepeatMasker	Unknown	1673893	1674330	2614	-	.	ID="RND-1_FAMILY-48";Tend="1938";Tstart="1489";shortTE="F";uid="e95d2311-88f7-43b3-8e92-7f305f777c08"
WOFM01000022.1	RepeatMasker	Unknown	1547878	1548277	2098	-	.	ID="RND-5_FAMILY-3472";Tend="1233";Tstart="903";shortTE="F";uid="5260d094-5711-4fb9-9c25-f2d5bbde06e9"
WOFM01000022.1	RepeatMasker	Unknown	2023307	2023625	1642	-	.	ID="RND-6_FAMILY-3674";Tend="735";Tstart="398";shortTE="F";uid="2041e14b-96fb-4d8f-8b86-8341a3f27dc5"
WOFM01000022.1	RepeatMasker	Unknown	1271686	1272042	2202	-	.	ID="RND-1_FAMILY-146";Tend="1236";Tstart="875";shortTE="F";uid="0b0871ce-1d6c-4c52-a483-14585c87a6ac"
WOFM01000022.1	RepeatMasker	DNA/Crypton-I	952726	952905	833	-	.	ID="RND-1_FAMILY-57";Tend="1543";Tstart="1355";shortTE="F";uid="a203304f-3513-4110-936e-89e7d2ec8bdf"
WOFM01000022.1	RepeatMasker	Unknown	1959356	1960004	3523	-	.	ID="RND-1_FAMILY-738";Tend="1689";Tstart="1001";shortTE="F";uid="68de9253-0386-4018-86d9-6da68660d3bf"
WOFM01000022.1	RepeatMasker	Unknown	1658634	1659081	2276	-	.	ID="RND-6_FAMILY-1182";Tend="1466";Tstart="951";shortTE="F";uid="ff4d765d-adc3-469d-bd76-9a1f33da8ec7"
WOFM01000022.1	RepeatMasker	Unknown	809829	811376	12624	-	.	ID="RND-6_FAMILY-4110";Tend="2234";Tstart="663";shortTE="F";uid="e75f8081-bb15-4f4e-bc47-e98525ffa0cd"
WOFM01000022.1	RepeatMasker	Unknown	147531	147741	1537	-	.	ID="RND-6_FAMILY-5582";Tend="1105";Tstart="876";shortTE="F";uid="9101a1be-bde9-4d98-9c44-6639487598c3"
WOFM01000022.1	RepeatMasker	Unknown	116308	117092	1663	-	.	ID="RND-6_FAMILY-2995";TEgroup="ctg_135%7CRND-6_FAMILY-2995%7C1";Tend="1860";Tstart="955";shortTE="F";uid="3425443a-083f-42ac-9dd3-47e334242db4"
WOFM01000022.1	RepeatMasker	Unknown	1067801	1068091	1825	-	.	ID="RND-1_FAMILY-251";Tend="1229";Tstart="906";shortTE="F";uid="7eadd461-5400-498e-ba9e-ac70218c278b"
WOFM01000022.1	RepeatMasker	Unknown	2976	3887	2367	-	.	ID="RND-6_FAMILY-29";TEgroup="ctg_135%7CRND-6_FAMILY-29%7C1";Tend="2479";Tstart="294";shortTE="F";uid="bb57f0b4-d8ce-4e4d-ab87-db686a316b50"
WOFM01000022.1	RepeatMasker	Unknown	2217369	2217826	1915	-	.	ID="RND-3_FAMILY-565";Tend="1456";Tstart="955";shortTE="F";uid="5e9bfbb9-f28a-4e65-aa50-5be1c781bb69"
WOFM01000022.1	RepeatMasker	Unknown	2140316	2140679	435	-	.	ID="RND-6_FAMILY-7439";Tend="1937";Tstart="1589";shortTE="F";uid="6d644163-c5f9-4532-ada7-0793ebc4e028"
WOFM01000022.1	RepeatMasker	Unknown	1604447	1604613	614	-	.	ID="RND-1_FAMILY-486";Tend="1042";Tstart="879";shortTE="F";uid="c2aa9faf-bd2e-42ac-9a81-7f2d5c1d891e"
WOFM01000022.1	RepeatMasker	Unknown	2168897	2169418	3184	-	.	ID="RND-1_FAMILY-978";Tend="1516";Tstart="1001";shortTE="F";uid="fd5ef225-8c22-489f-bbff-c976199f55b6"
WOFM01000022.1	RepeatMasker	Unknown	900184	900592	1021	-	.	ID="RND-6_FAMILY-9161";Tend="1535";Tstart="1030";shortTE="F";uid="aff0be76-10c9-43fa-bacf-65fe125c65ae"
WOFM01000022.1	RepeatMasker	Unknown	1374990	1375229	629	-	.	ID="RND-1_FAMILY-10";Tend="1278";Tstart="972";shortTE="F";uid="f1edce27-dcb8-4ba0-a44f-3edb478ae582"
WOFM01000022.1	RepeatMasker	Unknown	583312	583488	964	-	.	ID="RND-2_FAMILY-36";Tend="1653";Tstart="1471";shortTE="F";uid="d0196b77-5149-4cab-9a57-49679f599ede"
WOFM01000022.1	RepeatMasker	Unknown	2131546	2131934	984	-	.	ID="RND-2_FAMILY-36";Tend="1066";Tstart="713";shortTE="F";uid="d4c20a8c-c2c5-4003-9518-c2aa9d4252cd"
WOFM01000022.1	RepeatMasker	Unknown	1377679	1377839	688	-	.	ID="RND-4_FAMILY-1521";Tend="1278";Tstart="1093";shortTE="F";uid="0cec1b35-bab7-4282-8d43-ee6b1f575769"
WOFM01000022.1	RepeatMasker	DNA/Crypton-I	327664	327809	706	-	.	ID="RND-4_FAMILY-334";Tend="1025";Tstart="884";shortTE="F";uid="e9ebb1af-a86f-451f-be52-9f023c266d4c"
WOFM01000022.1	RepeatMasker	Unknown	1127051	1127321	1535	-	.	ID="RND-3_FAMILY-291";Tend="1206";Tstart="910";shortTE="F";uid="14719c64-7c76-450d-b737-d9451f45a522"
WOFM01000022.1	RepeatMasker	Unknown	2489492	2489623	801	-	.	ID="RND-1_FAMILY-53";Tend="1100";Tstart="967";shortTE="F";uid="b2c6b614-a305-4276-8860-df7142b2f60b"
WOFM01000022.1	RepeatMasker	Unknown	2136625	2137222	3851	-	.	ID="RND-6_FAMILY-3860";Tend="1690";Tstart="685";shortTE="F";uid="198448b5-6ea3-4213-b6e9-ccece0e3808b"
WOFM01000022.1	RepeatMasker	Unknown	65688	65938	902	-	.	ID="RND-5_FAMILY-123";Tend="3232";Tstart="2983";shortTE="F";uid="f92fda5b-e799-4b5e-a9ca-98c5ba3f7add"
WOFM01000022.1	RepeatMasker	DNA/TcMar-Tigger	1150378	1150534	822	-	.	ID="RND-1_FAMILY-654";Tend="1526";Tstart="1371";shortTE="F";uid="a2c93d05-7441-4705-9809-8c577711996f"
WOFM01000022.1	RepeatMasker	Unknown	2534592	2535237	3244	-	.	ID="RND-1_FAMILY-10";Tend="1853";Tstart="1219";shortTE="F";uid="61b2e1f8-34b6-4b9f-9b47-414e0a667d58"
WOFM01000022.1	RepeatMasker	Unknown	2433182	2433310	520	-	.	ID="RND-6_FAMILY-1076";Tend="2723";Tstart="2596";shortTE="F";uid="6de6b9f7-11c1-4d7b-98f5-1c5d82acb054"
WOFM01000022.1	RepeatMasker	Unknown	2476131	2476408	1953	-	.	ID="RND-1_FAMILY-1040";Tend="1156";Tstart="876";shortTE="F";uid="c451d7c6-00b9-462a-9b9f-f9bfd6f4fbaf"
WOFM01000022.1	RepeatMasker	Unknown	2428722	2429718	5449	-	.	ID="RND-4_FAMILY-2666";Tend="1830";Tstart="751";shortTE="F";uid="df0dcdbb-9fcf-4b9f-81a8-18ab016a4f1c"
WOFM01000022.1	RepeatMasker	Unknown	2655952	2656254	902	-	.	ID="RND-1_FAMILY-10";Tend="1268";Tstart="969";shortTE="F";uid="df3ea4e1-bed2-4336-b854-cb0b6ce9b21b"
WOFM01000022.1	RepeatMasker	Unknown	1046269	1046398	654	-	.	ID="RND-1_FAMILY-486";Tend="1045";Tstart="911";shortTE="F";uid="e45208b9-ff0d-4d7e-9c05-74f97a7759ec"
WOFM01000022.1	RepeatMasker	Unknown	1494742	1494944	575	-	.	ID="RND-6_FAMILY-14429";Tend="1235";Tstart="1036";shortTE="F";uid="61e64a33-2045-4c0d-b458-2d0f1c208a11"
WOFM01000022.1	RepeatMasker	Unknown	1106687	1106831	834	-	.	ID="RND-1_FAMILY-10";Tend="1117";Tstart="972";shortTE="F";uid="e22d4129-94aa-4efa-bce4-88cba12e137b"
WOFM01000022.1	RepeatMasker	LTR/Gypsy	994195	994845	2922	-	.	ID="RND-6_FAMILY-550";Tend="3426";Tstart="2732";shortTE="F";uid="f81a87fa-e5ff-44b6-93eb-32ea43001222"
WOFM01000022.1	RepeatMasker	Unknown	1266235	1266441	876	-	.	ID="RND-5_FAMILY-140";Tend="1162";Tstart="955";shortTE="F";uid="a451b1e1-d2be-4869-8e38-52f00120d8b0"
WOFM01000022.1	RepeatMasker	Unknown	463520	463725	1099	-	.	ID="RND-6_FAMILY-1373";Tend="588";Tstart="395";shortTE="F";uid="3a2fd1a9-1a5d-4b84-9a9e-def2577a9a6e"
WOFM01000022.1	RepeatMasker	DNA/hAT-hAT19	1827119	1827291	584	-	.	ID="RND-6_FAMILY-4704";Tend="1574";Tstart="1392";shortTE="F";uid="66942110-6090-483a-ba9e-cff88efd398a"
WOFM01000022.1	RepeatMasker	Unknown	1644588	1645923	6917	-	.	ID="RND-4_FAMILY-454";Tend="2275";Tstart="980";shortTE="F";uid="3b96cb19-6a06-414b-9ec0-be29d1db70cc"
WOFM01000022.1	RepeatMasker	LTR/Gypsy	2654888	2655129	660	-	.	ID="RND-1_FAMILY-150";Tend="8016";Tstart="7778";shortTE="F";uid="5703d98e-b04e-41e2-9973-3597ffccc291"
WOFM01000022.1	RepeatMasker	Unknown	1492269	1492724	2493	-	.	ID="RND-4_FAMILY-2362";Tend="1862";Tstart="1392";shortTE="F";uid="49f4a9e9-df63-4571-8516-2b8029b9cc25"
WOFM01000022.1	RepeatMasker	Unknown	1009227	1009334	500	-	.	ID="RND-1_FAMILY-70";Tend="1164";Tstart="1062";shortTE="F";uid="a74c3dfe-0092-4297-b517-be1323367ae1"
WOFM01000022.1	RepeatMasker	Unknown	2161438	2161606	946	-	.	ID="RND-4_FAMILY-454";Tend="2277";Tstart="2116";shortTE="F";uid="6e3bef43-ffb4-4018-8a39-fa9fffbc3463"
WOFM01000022.1	RepeatMasker	Unknown	1934259	1934990	4898	-	.	ID="RND-4_FAMILY-84";Tend="1645";Tstart="918";shortTE="F";uid="ad53840c-26bf-4ba8-9ced-caa8dfa3a857"
WOFM01000022.1	RepeatMasker	Unknown	1092775	1092928	896	-	.	ID="RND-1_FAMILY-247";Tend="1357";Tstart="1197";shortTE="F";uid="78d788b9-1ba6-4fe9-b08c-f0c2a8275c5b"
WOFM01000022.1	RepeatMasker	Unknown	1525781	1525922	949	-	.	ID="RND-6_FAMILY-3860";Tend="1900";Tstart="1760";shortTE="F";uid="782f66d9-4d87-4b43-9ced-8d0d0b5fc136"
WOFM01000022.1	RepeatMasker	Unknown	1427635	1427962	799	-	.	ID="RND-1_FAMILY-52";Tend="1281";Tstart="938";shortTE="F";uid="0c78b191-9783-48e1-b75a-b61ad4155523"
WOFM01000022.1	RepeatMasker	DNA/Kolobok-E	382739	382934	1145	-	.	ID="RND-1_FAMILY-700";Tend="1493";Tstart="1298";shortTE="F";uid="1e0c2478-f70b-4c3e-82cb-a907b622558e"
WOFM01000022.1	RepeatMasker	LTR/ERVL-MaLR	112054	112998	6561	-	.	ID="RND-5_FAMILY-1669";Tend="1871";Tstart="919";shortTE="F";uid="815f6233-fc3b-42e2-9d89-79579e40e95f"
WOFM01000022.1	RepeatMasker	Unknown	1271346	1271696	2115	-	.	ID="RND-1_FAMILY-98";Tend="1334";Tstart="987";shortTE="F";uid="9fd41362-3132-4c12-8a41-f77632fc82b7"
WOFM01000022.1	RepeatMasker	RC/Helitron	2048810	2049445	3867	-	.	ID="RND-6_FAMILY-1517";Tend="1585";Tstart="932";shortTE="F";uid="129498c3-0fb6-4552-859e-3cc0eb744bbf"
WOFM01000022.1	RepeatMasker	Unknown	2694176	2694440	1014	-	.	ID="RND-5_FAMILY-647";Tend="1199";Tstart="897";shortTE="F";uid="a29d99b2-1e42-4151-aadf-36aaf15e2e5e"
WOFM01000022.1	RepeatMasker	DNA	974428	974599	922	-	.	ID="RND-5_FAMILY-4767";Tend="1060";Tstart="885";shortTE="F";uid="961b8df0-5f0c-4e8f-8108-dd81bf649a07"
WOFM01000022.1	RepeatMasker	Unknown	1738330	1739002	5023	-	.	ID="RND-1_FAMILY-95";Tend="1644";Tstart="958";shortTE="F";uid="e688e4db-cdcc-4760-a5ba-fc44f8c98a9f"
WOFM01000022.1	RepeatMasker	Unknown	699439	699573	1055	-	.	ID="RND-6_FAMILY-1182";Tend="1769";Tstart="1634";shortTE="F";uid="0882046f-6c11-43d8-aab6-a3c3005e5aff"
WOFM01000022.1	RepeatMasker	DNA/TcMar-Tc1	1328336	1328544	959	-	.	ID="RND-4_FAMILY-659";Tend="1269";Tstart="1059";shortTE="F";uid="6012367f-e5ba-4a94-8c09-59b6d92fffbf"
WOFM01000022.1	RepeatMasker	Unknown	856718	856871	865	-	.	ID="RND-5_FAMILY-1089";Tend="1308";Tstart="1150";shortTE="F";uid="98b429f2-26ca-4d1e-8a25-82f06241bb21"
WOFM01000022.1	RepeatMasker	Unknown	737814	738080	1803	-	.	ID="RND-6_FAMILY-4538";Tend="1237";Tstart="960";shortTE="F";uid="c7d45d4a-e53d-44ce-9008-c7da3bdd2d65"
WOFM01000022.1	RepeatMasker	Unknown	357383	357574	670	-	.	ID="RND-1_FAMILY-1067";Tend="950";Tstart="761";shortTE="F";uid="d6c69a39-bf2f-4c54-b953-2e86667b8306"
WOFM01000022.1	RepeatMasker	Unknown	831989	832305	2189	-	.	ID="RND-1_FAMILY-251";Tend="1229";Tstart="907";shortTE="F";uid="e9205a2f-9dc8-447c-b174-b3fcb613a2ea"
WOFM01000022.1	RepeatMasker	Unknown	267542	267814	975	-	.	ID="RND-5_FAMILY-129";Tend="1325";Tstart="1040";shortTE="F";uid="87c2696f-e226-4837-82aa-931c29c377ed"
WOFM01000022.1	RepeatMasker	Unknown	1849675	1849862	1280	-	.	ID="RND-6_FAMILY-3099";Tend="1231";Tstart="1044";shortTE="F";uid="f480904f-be5c-4c8a-a81c-cd79c717b1b5"
WOFM01000022.1	RepeatMasker	Unknown	554221	554352	562	-	.	ID="RND-6_FAMILY-4852";Tend="1448";Tstart="1315";shortTE="F";uid="9c72d7f5-19ef-4dd1-bfab-8521f927c428"
WOFM01000022.1	RepeatMasker	DNA/TcMar-Tc1	928293	928424	928	-	.	ID="RND-1_FAMILY-649";Tend="1124";Tstart="993";shortTE="F";uid="44d1b0d4-53ae-4419-9180-895024068901"
WOFM01000022.1	RepeatMasker	DNA/MULE-NOF	1613593	1615735	15282	-	.	ID="rnd-1_family-293";Tend="3241";Tstart="569";shortTE="F";uid="cdcef724-762a-493a-941c-72e9e90405fb"
WOFM01000022.1	RepeatMasker	Unknown	1627929	1628266	926	-	.	ID="RND-1_FAMILY-807";TEgroup="ctg_135%7CRND-1_FAMILY-807%7C2";Tend="1157";Tstart="972";shortTE="F";uid="e36dfd66-e50d-482a-b6a5-ad333aec47c5"
WOFM01000022.1	RepeatMasker	Unknown	803548	804009	2752	-	.	ID="RND-1_FAMILY-26";Tend="1394";Tstart="913";shortTE="F";uid="e50ff905-6b21-494a-a893-f25a2dd26af1"
WOFM01000022.1	RepeatMasker	Unknown	1171263	1171403	806	-	.	ID="RND-6_FAMILY-727";Tend="999";Tstart="859";shortTE="F";uid="97243eff-9ff4-4f08-9d0f-e73de82d4573"
WOFM01000022.1	RepeatMasker	LTR/Copia	122027	129269	54738	-	.	ID="RND-1_FAMILY-123";Tend="8108";Tstart="846";shortTE="F";uid="12f0d2a4-d2ab-4b35-9051-4df5a811d461"
WOFM01000022.1	RepeatMasker	Unknown	1266000	1266226	977	-	.	ID="RND-1_FAMILY-117";Tend="1225";Tstart="1000";shortTE="F";uid="432e3f2e-9a8c-457b-9a2e-da2723abb122"
WOFM01000022.1	RepeatMasker	Unknown	985808	985933	887	-	.	ID="RND-6_FAMILY-1327";Tend="1424";Tstart="1299";shortTE="F";uid="c55bbfc5-d536-4395-aebb-9f62b0284908"
WOFM01000022.1	RepeatMasker	Unknown	96421	96659	427	-	.	ID="RND-5_FAMILY-3108";Tend="1029";Tstart="771";shortTE="F";uid="e32ae1a1-2b78-40e6-897a-b5aba4971ed2"
WOFM01000022.1	RepeatMasker	Unknown	2029932	2030676	5214	-	.	ID="RND-4_FAMILY-1347";Tend="1812";Tstart="1056";shortTE="F";uid="6dc26d38-22b5-459a-ae87-63d1f285cf29"
WOFM01000022.1	RepeatMasker	DNA/hAT-Blackjack	2399926	2400177	764	-	.	ID="RND-5_FAMILY-3276";Tend="977";Tstart="692";shortTE="F";uid="dd07498d-a2e5-4b79-842a-79d3fa5c5928"
WOFM01000022.1	RepeatMasker	Unknown	1553878	1553983	576	-	.	ID="RND-4_FAMILY-411";Tend="1295";Tstart="1188";shortTE="F";uid="f4c02513-e8a1-427d-9f79-927a9d32432d"
WOFM01000022.1	RepeatMasker	Unknown	1269856	1270455	3730	-	.	ID="RND-1_FAMILY-53";Tend="1556";Tstart="944";shortTE="F";uid="54a47794-906e-4f53-92de-5ab3d69f09aa"
WOFM01000022.1	RepeatMasker	Unknown	2803979	2804480	3181	-	.	ID="RND-6_FAMILY-9161";Tend="1341";Tstart="819";shortTE="F";uid="28ae6e41-dbba-4d00-a398-0357ea368262"
WOFM01000022.1	RepeatMasker	Unknown	1554036	1554277	1611	-	.	ID="RND-6_FAMILY-5582";Tend="1112";Tstart="871";shortTE="F";uid="13fb83de-f539-458c-8f9f-6e4f51ad2cc0"
WOFM01000022.1	RepeatMasker	Unknown	284117	284395	1784	-	.	ID="RND-1_FAMILY-128";Tend="1259";Tstart="981";shortTE="F";uid="6cfda91a-72f1-4ae9-8985-33ea27312a8e"
WOFM01000022.1	RepeatMasker	DNA/TcMar-Mariner	442923	443458	1566	-	.	ID="RND-5_FAMILY-9087";Tend="1470";Tstart="921";shortTE="F";uid="81dc8122-1410-4f07-930f-9828498351fa"
WOFM01000022.1	RepeatMasker	Unknown	454607	455100	601	-	.	ID="RND-1_FAMILY-402";TEgroup="ctg_135%7CRND-1_FAMILY-402%7C1";Tend="1659";Tstart="1061";shortTE="F";uid="5fb9cddd-9623-4135-9e3a-396f17c86db4"
WOFM01000022.1	RepeatMasker	Unknown	1659724	1659863	599	-	.	ID="RND-1_FAMILY-117";Tend="1232";Tstart="1093";shortTE="F";uid="bf5e211c-353c-47e8-9e17-1191db1b40cd"
WOFM01000022.1	RepeatMasker	Unknown	1831579	1832060	2376	-	.	ID="RND-6_FAMILY-9161";Tend="1662";Tstart="1137";shortTE="F";uid="f4cba72a-1d89-4fb0-a2d4-b1b2e1053bf6"
WOFM01000022.1	RepeatMasker	LTR/Gypsy	697965	698094	414	-	.	ID="RND-5_FAMILY-2221";Tend="923";Tstart="791";shortTE="F";uid="bb9b29d9-883d-4dea-8f12-aa343499e52b"
WOFM01000022.1	RepeatMasker	DNA	2766686	2766867	1101	-	.	ID="RND-5_FAMILY-4767";Tend="1058";Tstart="885";shortTE="F";uid="5b1c6d2e-c119-4da8-9a0e-74a1ab210b5f"
WOFM01000022.1	RepeatMasker	Unknown	325978	326296	2005	-	.	ID="RND-1_FAMILY-251";Tend="1230";Tstart="901";shortTE="F";uid="25c5986c-8688-433a-a5b0-d333a64e35d9"
WOFM01000022.1	RepeatMasker	DNA/Merlin	376531	376990	2571	-	.	ID="RND-4_FAMILY-263";Tend="1961";Tstart="1491";shortTE="F";uid="f0fc09b7-df54-4f93-bd45-6b4cd51d0c48"
WOFM01000022.1	RepeatMasker	LINE/R2-NeSL	336045	336366	1905	-	.	ID="RND-3_FAMILY-38";Tend="1251";Tstart="931";shortTE="F";uid="e8003f71-9a33-4884-8c4c-192ff8e22fc0"
WOFM01000022.1	RepeatMasker	Unknown	2508363	2508487	717	-	.	ID="RND-1_FAMILY-402";Tend="1042";Tstart="923";shortTE="F";uid="87de2d72-a2a3-4127-b01b-db8d00bac324"
WOFM01000022.1	RepeatMasker	LTR/Copia	1230696	1231070	2809	-	.	ID="RND-1_FAMILY-391";Tend="1180";Tstart="805";shortTE="F";uid="9ef9f57e-448e-47ad-8e6f-354d9e71c1bf"
WOFM01000022.1	RepeatMasker	Unknown	2657147	2659558	15627	-	.	ID="RND-1_FAMILY-0";Tend="3366";Tstart="858";shortTE="F";uid="5ca2e9a0-eddb-4081-ac4a-fda2929fdb73"
WOFM01000022.1	RepeatMasker	LTR/Gypsy	588856	589767	643	-	.	ID="RND-6_FAMILY-7355";TEgroup="ctg_135%7CRND-6_FAMILY-7355%7C2";Tend="1539";Tstart="1077";shortTE="F";uid="08fa1bc3-c21e-4671-b993-8ba4c8f99c51"
WOFM01000022.1	RepeatMasker	LINE/I-Jockey	215666	216504	1196	-	.	ID="RND-5_FAMILY-1653";Tend="2329";Tstart="1488";shortTE="F";uid="c457c745-d64b-4cf0-8fcf-72ffde050126"
WOFM01000022.1	RepeatMasker	Unknown	712339	712489	677	-	.	ID="RND-1_FAMILY-117";Tend="1236";Tstart="1064";shortTE="F";uid="80b176de-76f3-458c-8b17-52196f926639"
WOFM01000022.1	RepeatMasker	Unknown	1534965	1535125	1083	-	.	ID="RND-1_FAMILY-70";Tend="1165";Tstart="1005";shortTE="F";uid="5f42d89d-2c04-41d3-b5e0-d7dc5c2e62f4"
WOFM01000022.1	RepeatMasker	LTR/Copia	1232237	1235118	20179	-	.	ID="RND-1_FAMILY-202";TEgroup="ctg_135%7CRND-1_FAMILY-202%7C1";Tend="6942";Tstart="589";shortTE="F";uid="7e3538d6-7860-4cc2-b735-dbf42f7b997c"
WOFM01000022.1	RepeatMasker	Unknown	150338	151052	3627	-	.	ID="RND-1_FAMILY-387";Tend="1707";Tstart="933";shortTE="F";uid="4c08b139-b592-44db-8190-2da7f6f435dc"
WOFM01000022.1	RepeatMasker	Unknown	55440	55743	2006	-	.	ID="RND-3_FAMILY-391";Tend="1209";Tstart="892";shortTE="F";uid="ab782ee6-edb5-4831-bed5-d361abfcb66a"
WOFM01000022.1	RepeatMasker	DNA/Crypton-I	762951	763174	942	-	.	ID="rnd-1_family-240";Tend="1155";Tstart="796";shortTE="F";uid="88063961-eecc-410b-809e-c4a1d73300e9"
WOFM01000022.1	RepeatMasker	Unknown	839637	840451	4786	-	.	ID="RND-1_FAMILY-593";Tend="1788";Tstart="907";shortTE="F";uid="fb0a0c66-e017-49a9-b3f0-496800ebba12"
WOFM01000022.1	RepeatMasker	Unknown	1325992	1327160	6029	-	.	ID="RND-1_FAMILY-832";Tend="2844";Tstart="1657";shortTE="F";uid="e647a8ea-8b48-477d-a5f0-89c511ee688d"
WOFM01000022.1	RepeatMasker	Unknown	2543456	2543634	799	-	.	ID="RND-4_FAMILY-958";Tend="1084";Tstart="905";shortTE="F";uid="113372c8-5cb8-4185-849c-7d84c31d28ba"
WOFM01000022.1	RepeatMasker	DNA/TcMar-Mariner	799863	800183	1024	-	.	ID="RND-6_FAMILY-9025";Tend="1611";Tstart="1295";shortTE="F";uid="b07de830-9c99-4050-81bd-88d6c6eecffd"
WOFM01000022.1	RepeatMasker	DNA/TcMar-Tigger	630275	630420	543	-	.	ID="RND-4_FAMILY-740";Tend="1296";Tstart="1155";shortTE="F";uid="07d20743-9048-48cf-8f45-0125060414d3"
WOFM01000022.1	RepeatMasker	Unknown	1478036	1478207	805	-	.	ID="RND-1_FAMILY-258";Tend="1061";Tstart="917";shortTE="F";uid="66707f7d-c656-4c21-bebd-bfa4272b7ac1"
WOFM01000022.1	RepeatMasker	Unknown	612769	613020	1592	-	.	ID="RND-1_FAMILY-58";Tend="1255";Tstart="964";shortTE="F";uid="ef76f04a-637d-4297-84e1-d17dd182a10b"
WOFM01000022.1	RepeatMasker	Unknown	1879646	1879807	518	-	.	ID="RND-4_FAMILY-454";Tend="831";Tstart="671";shortTE="F";uid="53c2d71c-c936-4d6b-8b5c-1187de27d482"
WOFM01000022.1	RepeatMasker	LINE/R2-NeSL	1134395	1134504	513	-	.	ID="RND-3_FAMILY-38";Tend="1323";Tstart="1212";shortTE="F";uid="79e3e40c-f9a4-4236-b2aa-7b8d9da6f51f"
WOFM01000022.1	RepeatMasker	Unknown	1955330	1955691	1776	-	.	ID="RND-6_FAMILY-9161";Tend="1492";Tstart="1090";shortTE="F";uid="d38f8435-b4ab-4131-b8d9-cdb7b0e0a486"
WOFM01000022.1	RepeatMasker	Unknown	2324755	2324907	1105	-	.	ID="RND-1_FAMILY-2";Tend="893";Tstart="740";shortTE="F";uid="f557e6a2-c408-402b-a632-67cc10626921"
WOFM01000022.1	RepeatMasker	Unknown	992738	992873	575	-	.	ID="RND-1_FAMILY-684";Tend="1039";Tstart="914";shortTE="F";uid="b01b1820-5fdb-4a39-8b8c-feaa581a53ce"
WOFM01000022.1	RepeatMasker	Unknown	2445415	2445542	754	-	.	ID="RND-1_FAMILY-10";Tend="1858";Tstart="1731";shortTE="F";uid="a3c00983-e8c4-4f67-bc2d-286b91a2fd0a"
WOFM01000022.1	RepeatMasker	Unknown	351294	352372	6765	-	.	ID="RND-1_FAMILY-474";Tend="1917";Tstart="817";shortTE="F";uid="01a4602f-73fc-4210-bdbd-a5228c1cbd55"
WOFM01000022.1	RepeatMasker	Unknown	1107501	1107774	935	-	.	ID="RND-5_FAMILY-2147";TEgroup="ctg_135%7CRND-5_FAMILY-2147%7C2";Tend="1766";Tstart="960";shortTE="F";uid="8313060e-4bb0-457b-93e3-4a7cb58c0113"
WOFM01000022.1	RepeatMasker	Unknown	1708445	1708636	1654	-	.	ID="RND-1_FAMILY-807";Tend="1156";Tstart="966";shortTE="F";uid="3014c220-ebcf-4c0e-bf7b-2cf077fddc50"
WOFM01000022.1	RepeatMasker	LTR/Gypsy	2810991	2811112	478	-	.	ID="RND-4_FAMILY-559";Tend="956";Tstart="833";shortTE="F";uid="1b1afb44-abe1-4717-b508-2009ced9603a"
WOFM01000022.1	RepeatMasker	Unknown	2834149	2834348	639	-	.	ID="RND-6_FAMILY-4937";Tend="1586";Tstart="1392";shortTE="F";uid="58fbe731-c33c-4b05-8bf4-e29c905df4aa"
WOFM01000022.1	RepeatMasker	Unknown	1334911	1335300	1208	-	.	ID="RND-2_FAMILY-36";Tend="1083";Tstart="606";shortTE="F";uid="ffb9b9da-5d50-45bf-bac2-cb76a6eb6cb0"
WOFM01000022.1	RepeatMasker	Unknown	1104564	1104792	1275	-	.	ID="RND-1_FAMILY-10";Tend="1335";Tstart="1102";shortTE="F";uid="6cf31194-e5bf-4da5-aefb-5f56770c1ca8"
WOFM01000022.1	RepeatMasker	Unknown	1337714	1337945	756	-	.	ID="RND-2_FAMILY-36";Tend="1130";Tstart="884";shortTE="F";uid="537cf093-957f-407b-bd73-6e1d4e700e2e"
WOFM01000022.1	RepeatMasker	Unknown	1290816	1291781	3352	-	.	ID="RND-1_FAMILY-126";Tend="1766";Tstart="766";shortTE="F";uid="e6006b96-1a4b-4aa9-834c-65714eece162"
WOFM01000022.1	RepeatMasker	Unknown	1380726	1380989	761	-	.	ID="RND-5_FAMILY-129";Tend="1325";Tstart="1040";shortTE="F";uid="ceef5dcc-ff82-4629-a469-eb3209bc9a04"
WOFM01000022.1	RepeatMasker	Unknown	2211714	2212016	1689	-	.	ID="RND-5_FAMILY-1735";Tend="1261";Tstart="947";shortTE="F";uid="62d3a18d-431e-4d07-83b9-b34dbc6393fb"
WOFM01000022.1	RepeatMasker	Unknown	3959	5082	9679	-	.	ID="RND-1_FAMILY-5";Tend="1943";Tstart="821";shortTE="F";uid="8fb0d46f-63f4-48c8-9c5a-29f4da5fa16b"
WOFM01000022.1	RepeatMasker	DNA/hAT-Tag1	1748971	1749388	1151	-	.	ID="RND-5_FAMILY-1172";Tend="2097";Tstart="1726";shortTE="F";uid="41b04bd2-ee19-4b56-a59d-93db8c241e3a"
WOFM01000022.1	RepeatMasker	Unknown	2766065	2766332	1206	-	.	ID="RND-6_FAMILY-8898";Tend="1055";Tstart="791";shortTE="F";uid="e42be77a-6027-414a-8467-0442287b0683"
WOFM01000022.1	RepeatMasker	Unknown	1205910	1206353	3335	-	.	ID="RND-5_FAMILY-1463";Tend="1377";Tstart="939";shortTE="F";uid="ec8562ab-4ffd-4413-a8e4-07b673acbef4"
WOFM01000022.1	RepeatMasker	Unknown	505004	505396	584	-	.	ID="RND-1_FAMILY-6";Tend="1635";Tstart="1239";shortTE="F";uid="bdd183ef-be21-456d-a598-a2a0e9ee052f"
WOFM01000022.1	RepeatMasker	Unknown	2450679	2450838	893	-	.	ID="RND-1_FAMILY-75";Tend="1121";Tstart="962";shortTE="F";uid="25742171-1f55-4ad0-8bd2-1ac4ac89a57d"
WOFM01000022.1	RepeatMasker	Unknown	1926583	1927366	3150	-	.	ID="RND-2_FAMILY-36";Tend="1772";Tstart="617";shortTE="F";uid="be5db209-74d7-415e-9014-3669609781f5"
WOFM01000022.1	RepeatMasker	DNA/Crypton-I	1633481	1633671	529	-	.	ID="RND-4_FAMILY-246";Tend="984";Tstart="804";shortTE="F";uid="95525a68-81e1-4e76-a5a3-3a22c51d6d37"
WOFM01000022.1	RepeatMasker	Unknown	2543259	2543452	1525	-	.	ID="RND-6_FAMILY-11060";Tend="1191";Tstart="996";shortTE="F";uid="4962c28c-7bae-4555-8bfa-b33535c690e5"
WOFM01000022.1	RepeatMasker	Unknown	2290219	2290422	1077	-	.	ID="RND-1_FAMILY-133";Tend="1340";Tstart="1138";shortTE="F";uid="011bb4af-9d08-48d3-9e22-14f23908d837"
WOFM01000022.1	RepeatMasker	Unknown	1014420	1014692	705	-	.	ID="RND-1_FAMILY-208";Tend="1375";Tstart="1093";shortTE="F";uid="47ddadf6-5493-476f-a89c-98331412a38c"
WOFM01000022.1	RepeatMasker	Unknown	26314	26839	1563	-	.	ID="RND-3_FAMILY-764";Tend="1825";Tstart="1307";shortTE="F";uid="fe15e396-bca8-4fa7-b1c0-aa77419ee418"
WOFM01000022.1	RepeatMasker	DNA	1708110	1708445	2750	-	.	ID="RND-1_FAMILY-560";Tend="1278";Tstart="944";shortTE="F";uid="cc3732a5-607d-4ac4-b34c-aa10750de73d"
WOFM01000022.1	RepeatMasker	Unknown	304809	305253	2378	-	.	ID="RND-4_FAMILY-1722";Tend="1034";Tstart="563";shortTE="F";uid="6b04df78-f672-446c-bd22-1452d23e7397"
WOFM01000022.1	RepeatMasker	RC/Helitron	1936963	1937180	1088	-	.	ID="RND-1_FAMILY-466";Tend="1523";Tstart="1262";shortTE="F";uid="c745bec6-8bdc-4b82-9fa2-74b4f1ce8a59"
WOFM01000022.1	RepeatMasker	Unknown	481211	481683	2584	-	.	ID="RND-6_FAMILY-3407";Tend="1448";Tstart="971";shortTE="F";uid="af72998f-caf0-4805-b923-f0dc3f68ddb1"
WOFM01000022.1	RepeatMasker	LINE/R2-NeSL	982431	982794	1915	-	.	ID="RND-3_FAMILY-38";Tend="1327";Tstart="934";shortTE="F";uid="10aea102-71c5-44bd-89f3-a22436bbf1d1"
WOFM01000022.1	RepeatMasker	DNA/hAT-Tag1	2523482	2523623	1098	-	.	ID="RND-1_FAMILY-875";Tend="1071";Tstart="930";shortTE="F";uid="986a2c98-87e0-44b9-b549-12a3e9506d10"
WOFM01000022.1	RepeatMasker	DNA/Academ-1	1971916	1972108	650	-	.	ID="RND-5_FAMILY-3332";Tend="1148";Tstart="956";shortTE="F";uid="606ff5e9-0330-463c-b932-1795706b6a74"
WOFM01000022.1	RepeatMasker	Unknown	1904423	1904752	740	-	.	ID="RND-1_FAMILY-10";Tend="1519";Tstart="1205";shortTE="F";uid="361c4d00-1731-4cfa-ba15-3e04894f140f"
WOFM01000022.1	RepeatMasker	Unknown	1389174	1389323	981	-	.	ID="RND-1_FAMILY-10";Tend="1117";Tstart="968";shortTE="F";uid="3c72ce00-79f5-4b71-8ffc-0431b3a85675"
WOFM01000022.1	RepeatMasker	DNA/TcMar-Mariner	2611560	2612133	557	-	.	ID="RND-6_FAMILY-9025";TEgroup="ctg_135%7CRND-6_FAMILY-9025%7C1";Tend="1936";Tstart="1652";shortTE="F";uid="0299fdc2-77f1-452c-8aaa-bae6371b6657"
WOFM01000022.1	RepeatMasker	Unknown	1153336	1153521	838	-	.	ID="RND-2_FAMILY-36";Tend="1778";Tstart="1577";shortTE="F";uid="7da5f0e3-c5e1-4f9b-9e42-e0d09f858584"
WOFM01000022.1	RepeatMasker	DNA/CMC-EnSpm	1830443	1830645	633	-	.	ID="RND-6_FAMILY-476";Tend="1485";Tstart="1294";shortTE="F";uid="ce6ac75c-6f5f-4f96-80e3-dbb3215d8cef"
WOFM01000022.1	RepeatMasker	Unknown	895127	895427	1185	-	.	ID="RND-1_FAMILY-468";Tend="5302";Tstart="5000";shortTE="F";uid="d350f1ff-3bde-4960-8a25-d67fdf961f37"
WOFM01000022.1	RepeatMasker	Unknown	2103697	2104330	3409	-	.	ID="RND-5_FAMILY-177";Tend="1532";Tstart="876";shortTE="F";uid="a54e0dbb-8102-4649-a680-45bd8c74cdf6"
WOFM01000022.1	RepeatMasker	DNA/hAT-Tip100	2226469	2226683	631	-	.	ID="RND-6_FAMILY-1730";Tend="2143";Tstart="1950";shortTE="F";uid="a832dd02-1262-432c-b65f-eb07ebe1f686"
WOFM01000022.1	RepeatMasker	LTR/Gypsy	2177618	2181500	25242	-	.	ID="RND-4_FAMILY-559";Tend="4809";Tstart="857";shortTE="F";uid="ace2f6f3-84ab-4bde-ac54-07428a76c9ce"
WOFM01000022.1	RepeatMasker	LTR/Copia	516437	516681	1907	-	.	ID="RND-1_FAMILY-641";Tend="912";Tstart="666";shortTE="F";uid="2a7c1c6a-a7a3-4d7c-9205-65a741b4d6bb"
WOFM01000022.1	RepeatMasker	Unknown	2160877	2161020	753	-	.	ID="RND-5_FAMILY-1089";Tend="1310";Tstart="1172";shortTE="F";uid="5b652666-bc6d-4023-aa2b-af395da98ca6"
WOFM01000022.1	RepeatMasker	Unknown	2262989	2263185	874	-	.	ID="RND-1_FAMILY-133";Tend="1349";Tstart="1153";shortTE="F";uid="49a2c2b8-54e5-4042-b4e0-e84771d0a919"
WOFM01000022.1	RepeatMasker	LINE/R2-NeSL	1361887	1362453	3379	-	.	ID="RND-3_FAMILY-38";Tend="1458";Tstart="917";shortTE="F";uid="214388ea-89e2-459c-a7d2-9eb0a90128a8"
WOFM01000022.1	RepeatMasker	LTR/Copia	5219	11632	51797	-	.	ID="RND-1_FAMILY-162";Tend="6432";Tstart="1";shortTE="F";uid="bc06a275-987c-49f9-bd38-f9e7a2f0a67c"
WOFM01000022.1	RepeatMasker	Unknown	673780	673929	694	-	.	ID="RND-6_FAMILY-15";Tend="907";Tstart="771";shortTE="F";uid="0cefa398-fe3e-4425-bd00-fe25fc73d7dd"
WOFM01000022.1	RepeatMasker	DNA/Crypton-I	2444041	2444239	735	-	.	ID="RND-6_FAMILY-4026";Tend="1133";Tstart="907";shortTE="F";uid="ea47e4b1-c856-4021-8595-99ca09e0acd7"
WOFM01000022.1	RepeatMasker	Unknown	480095	480784	2856	-	.	ID="RND-6_FAMILY-3697";Tend="1549";Tstart="835";shortTE="F";uid="3c87472f-1880-4488-bafd-4fe2abc16831"
WOFM01000022.1	RepeatMasker	Unknown	824111	824229	906	-	.	ID="RND-1_FAMILY-247";Tend="1346";Tstart="1228";shortTE="F";uid="b744b416-b345-46a5-ac0d-68ebb034ca28"
WOFM01000022.1	RepeatMasker	Unknown	2171985	2172923	6733	-	.	ID="RND-5_FAMILY-1296";Tend="1831";Tstart="868";shortTE="F";uid="5bf09252-f2ab-42a1-8484-c0384fc2cb63"
WOFM01000022.1	RepeatMasker	Unknown	2584408	2584721	1995	-	.	ID="RND-1_FAMILY-169";Tend="1270";Tstart="956";shortTE="F";uid="3df80a17-78e3-48ab-86a3-dbfdfdc0b18a"
WOFM01000022.1	RepeatMasker	Unknown	2622193	2622324	478	-	.	ID="RND-5_FAMILY-1089";Tend="1306";Tstart="1156";shortTE="F";uid="e8089435-a0d7-4411-815e-4ee4587280dc"
WOFM01000022.1	RepeatMasker	DNA/Sola-1	2029576	2029889	1008	-	.	ID="RND-5_FAMILY-2465";Tend="1675";Tstart="1365";shortTE="F";uid="e1a5f2a6-7e07-4640-86dc-dc53a6bbbb20"
WOFM01000022.1	RepeatMasker	LTR/Gypsy	160667	161600	681	-	.	ID="RND-6_FAMILY-7355";TEgroup="ctg_135%7CRND-6_FAMILY-7355%7C1";Tend="1539";Tstart="1076";shortTE="F";uid="05fd78d6-7ac4-4fa6-a304-9069f6586af3"
WOFM01000022.1	RepeatMasker	Unknown	2731281	2731432	912	-	.	ID="RND-1_FAMILY-139";Tend="1051";Tstart="899";shortTE="F";uid="d5f9351a-42ee-4ef4-b1e8-adc84dd5e84a"
WOFM01000022.1	RepeatMasker	Unknown	1631350	1632179	960	-	.	ID="RND-4_FAMILY-1098";TEgroup="ctg_135%7CRND-4_FAMILY-1098%7C3";Tend="1716";Tstart="935";shortTE="F";uid="30426331-82ad-49d1-841d-19a727b139b8"
WOFM01000022.1	RepeatMasker	Unknown	2507895	2508246	1858	-	.	ID="RND-1_FAMILY-146";Tend="1228";Tstart="878";shortTE="F";uid="40e73992-903f-4872-acfb-cc3efa28b7ce"
WOFM01000022.1	RepeatMasker	LTR/Gypsy	2319487	2324770	38741	-	.	ID="RND-1_FAMILY-1078";Tend="6133";Tstart="825";shortTE="F";uid="9d87286a-ba0f-4516-9747-b376fabe4586"
WOFM01000022.1	RepeatMasker	Unknown	1993054	1993184	809	-	.	ID="RND-6_FAMILY-5920";Tend="1368";Tstart="1238";shortTE="F";uid="2e3f2763-ee1a-4ae6-8ef9-00169551f94d"
WOFM01000022.1	RepeatMasker	Unknown	1533923	1534878	7732	-	.	ID="RND-1_FAMILY-1041";Tend="1907";Tstart="945";shortTE="F";uid="5b8195d1-d85a-4a9b-8197-b1df2703d77c"
WOFM01000022.1	RepeatMasker	Unknown	2690319	2690988	3921	-	.	ID="RND-1_FAMILY-590";Tend="1582";Tstart="929";shortTE="F";uid="e5ef0257-4156-4fb0-af2e-237a26d10c74"
WOFM01000022.1	RepeatMasker	Unknown	2651898	2652085	829	-	.	ID="RND-3_FAMILY-291";Tend="1159";Tstart="969";shortTE="F";uid="9551b3bf-b440-4c27-914b-119f2c0e4234"
WOFM01000022.1	RepeatMasker	Unknown	988180	988434	1736	-	.	ID="RND-1_FAMILY-338";Tend="1230";Tstart="979";shortTE="F";uid="48d7f99d-3a7d-46ac-9415-14a6e4f10277"
WOFM01000022.1	RepeatMasker	Unknown	433649	434414	5318	-	.	ID="RND-1_FAMILY-1";Tend="2045";Tstart="1269";shortTE="F";uid="896c37c8-1595-4731-88a5-ba52f01fe034"
WOFM01000022.1	RepeatMasker	LTR/Gypsy	117483	121100	28387	-	.	ID="RND-1_FAMILY-845";Tend="7679";Tstart="4060";shortTE="F";uid="2a6e3f5a-40ca-4535-a260-d6863eaaa5bc"
WOFM01000022.1	RepeatMasker	Unknown	2239963	2240193	1410	-	.	ID="RND-4_FAMILY-305";Tend="1144";Tstart="915";shortTE="F";uid="8b1ec79e-e5c5-4347-b61c-b8b66322d1f6"
WOFM01000022.1	RepeatMasker	LTR/Gypsy	2729260	2729773	4480	-	.	ID="RND-6_FAMILY-550";Tend="3930";Tstart="3417";shortTE="F";uid="b860736a-1d8e-455f-8cb5-1850e144aef7"
WOFM01000022.1	RepeatMasker	RC/Helitron	2814604	2814954	2123	-	.	ID="RND-4_FAMILY-489";Tend="1289";Tstart="942";shortTE="F";uid="6abb7e91-4db5-4c13-9261-6c601a9e22d1"
WOFM01000022.1	RepeatMasker	DNA/TcMar-Tigger	1982059	1982436	2394	-	.	ID="RND-4_FAMILY-568";Tend="1233";Tstart="861";shortTE="F";uid="20935b12-7373-4016-b907-f1aca1d8565b"
WOFM01000022.1	RepeatMasker	LTR/Pao	407090	407254	1373	-	.	ID="RND-6_FAMILY-169";Tend="6187";Tstart="6023";shortTE="F";uid="b6f40658-9516-4d1d-a905-e4ff0fe8175e"
WOFM01000022.1	RepeatMasker	Unknown	253235	253417	1145	-	.	ID="RND-6_FAMILY-6648";Tend="1140";Tstart="958";shortTE="F";uid="cfddfaca-21ac-4bb8-830c-a3399dc5a794"
WOFM01000022.1	RepeatMasker	Unknown	2504674	2504886	835	-	.	ID="RND-1_FAMILY-126";Tend="1737";Tstart="1541";shortTE="F";uid="6a18aa9e-b13e-4994-a327-57331b75453a"
WOFM01000022.1	RepeatMasker	Unknown	1774842	1775153	1104	-	.	ID="RND-4_FAMILY-411";Tend="1294";Tstart="1024";shortTE="F";uid="2763774c-2bb0-4b32-ac2e-1183da3e2560"
WOFM01000022.1	RepeatMasker	Unknown	1510446	1510904	3193	-	.	ID="RND-6_FAMILY-4775";Tend="2050";Tstart="1597";shortTE="F";uid="095b7ebf-ef05-4121-ada2-c9d5f1df5d14"
WOFM01000022.1	RepeatMasker	DNA/hAT	1087784	1088285	2927	-	.	ID="RND-5_FAMILY-732";Tend="1393";Tstart="885";shortTE="F";uid="803e1417-a1c0-4418-a56e-d134b8e0c96d"
WOFM01000022.1	RepeatMasker	Unknown	914236	914861	3731	-	.	ID="RND-6_FAMILY-1324";Tend="1684";Tstart="1071";shortTE="F";uid="9fd953fb-59d3-4bfb-958b-08ee1a0b4252"
WOFM01000022.1	RepeatMasker	DNA/hAT-Tip100	2587071	2587461	1468	-	.	ID="RND-5_FAMILY-1758";Tend="1914";Tstart="1511";shortTE="F";uid="66380f04-ccb6-4032-ae9b-df6a43ae5ac5"
WOFM01000022.1	RepeatMasker	LTR/Copia	1635882	1636741	2649	-	.	ID="RND-1_FAMILY-587";Tend="7711";Tstart="6925";shortTE="F";uid="b49ac6bd-9da8-4444-b39c-7091e081d0d5"
WOFM01000022.1	RepeatMasker	LTR/Gypsy	2757466	2758006	3260	-	.	ID="RND-5_FAMILY-950";Tend="7743";Tstart="7236";shortTE="F";uid="3ce689ae-83dd-4517-aee2-dc9ce7578faf"
WOFM01000022.1	RepeatMasker	Unknown	1862156	1862267	517	-	.	ID="RND-1_FAMILY-117";Tend="1051";Tstart="939";shortTE="F";uid="a9ee63cd-4d15-415a-89fd-60a14c94a3e0"
WOFM01000022.1	RepeatMasker	LTR/Gypsy	2150859	2155641	17069	-	.	ID="RND-1_FAMILY-74";TEgroup="ctg_135%7CRND-1_FAMILY-74%7C1";Tend="7785";Tstart="2897";shortTE="F";uid="c890bbf9-3008-4102-b702-f6a64b5503a7"
WOFM01000022.1	RepeatMasker	DNA/CMC-Transib	833524	834289	3419	-	.	ID="RND-4_FAMILY-1691";Tend="1628";Tstart="887";shortTE="F";uid="5742c86d-a216-43fb-ab81-ce5df66740c3"
WOFM01000022.1	RepeatMasker	LTR/Gypsy	1550037	1550737	1536	-	.	ID="RND-1_FAMILY-572";Tend="5867";Tstart="5191";shortTE="F";uid="b17123f5-e442-412e-b277-1f7f77d8c98d"
WOFM01000022.1	RepeatMasker	LINE/R2-NeSL	341932	342422	2749	-	.	ID="RND-3_FAMILY-38";Tend="1452";Tstart="938";shortTE="F";uid="2af1022d-08e1-42a3-965f-bed05d2d2925"
WOFM01000022.1	RepeatMasker	Unknown	76777	76877	1012	-	.	ID="RND-5_FAMILY-123";Tend="3232";Tstart="2985";shortTE="F";uid="f321ed50-2b9f-405c-a423-e79e6738142d"
WOFM01000022.1	RepeatMasker	Unknown	1348698	1349412	4696	-	.	ID="RND-1_FAMILY-674";Tend="5231";Tstart="4520";shortTE="F";uid="527de355-ffa0-4dd8-86f8-7efd0daadd30"
WOFM01000022.1	RepeatMasker	Unknown	2353313	2353582	1540	-	.	ID="RND-4_FAMILY-454";Tend="1028";Tstart="756";shortTE="F";uid="bc9c2ddc-1cfb-4194-b001-62926f3d7260"
WOFM01000022.1	RepeatMasker	RC/Helitron	784604	784921	1848	-	.	ID="RND-4_FAMILY-618";Tend="1496";Tstart="1137";shortTE="F";uid="98f22e2b-55fb-45bd-89ea-5481426dc37b"
WOFM01000022.1	RepeatMasker	Unknown	339929	340287	606	-	.	ID="RND-4_FAMILY-231";Tend="1361";Tstart="1027";shortTE="F";uid="c3a4b11a-8e1d-47bd-90b5-687b4cc25547"
WOFM01000022.1	RepeatMasker	Unknown	31211	31555	2273	-	.	ID="RND-5_FAMILY-4577";Tend="1315";Tstart="957";shortTE="F";uid="a126d77b-8dd6-4598-9db8-1dc225528fc8"
WOFM01000022.1	RepeatMasker	Unknown	420001	420471	2074	-	.	ID="RND-6_FAMILY-347";Tend="1823";Tstart="1332";shortTE="F";uid="724fdac7-e2a8-46e1-9e46-5f8a5a6e52e0"
WOFM01000022.1	RepeatMasker	Unknown	583594	583719	539	-	.	ID="RND-6_FAMILY-532";Tend="974";Tstart="863";shortTE="F";uid="10a832a6-3162-4c36-8b04-b255b12cbc7a"
WOFM01000022.1	RepeatMasker	LTR/Gypsy	412162	412708	3976	-	.	ID="RND-1_FAMILY-922";Tend="8402";Tstart="7849";shortTE="F";uid="b756b305-d3e2-4473-8929-3796f25fc643"
WOFM01000022.1	RepeatMasker	Unknown	558038	558175	701	-	.	ID="RND-3_FAMILY-291";Tend="1205";Tstart="1042";shortTE="F";uid="198fbe72-1c15-460f-ba19-ed9961bc2372"
WOFM01000022.1	RepeatMasker	Unknown	1371121	1371266	850	-	.	ID="RND-1_FAMILY-10";Tend="1112";Tstart="967";shortTE="F";uid="9023e5cd-a0dd-4359-9aab-6cb86fe2ed20"
WOFM01000022.1	RepeatMasker	Unknown	2318971	2319217	910	-	.	ID="RND-5_FAMILY-123";Tend="3231";Tstart="2983";shortTE="F";uid="02e40336-5b41-40d8-bc7c-940503ec1e91"
WOFM01000022.1	RepeatMasker	Unknown	1322045	1322256	911	-	.	ID="RND-5_FAMILY-123";Tend="3195";Tstart="2981";shortTE="F";uid="4f350117-8434-4b1c-bfa9-3c72af3a045b"
WOFM01000022.1	RepeatMasker	DNA/Academ-1	2653476	2654141	4581	-	.	ID="RND-1_FAMILY-656";Tend="1623";Tstart="947";shortTE="F";uid="8614bf7f-1724-4d14-ac04-53a85e950afc"
WOFM01000022.1	RepeatMasker	Unknown	729664	730511	5120	-	.	ID="RND-6_FAMILY-3860";Tend="1761";Tstart="897";shortTE="F";uid="06e00e88-7819-4294-8b03-d4a78fdfda0d"
WOFM01000022.1	RepeatMasker	Unknown	2606913	2607326	2252	-	.	ID="RND-5_FAMILY-4056";Tend="1418";Tstart="1009";shortTE="F";uid="d9f40904-f6c5-4121-b0c6-96b2fdb28586"
WOFM01000022.1	RepeatMasker	Unknown	2783493	2784382	4197	-	.	ID="RND-5_FAMILY-852";Tend="2178";Tstart="1258";shortTE="F";uid="7a3df6d1-c387-48f1-8ab4-73eb27e9a90f"
WOFM01000022.1	RepeatMasker	Unknown	2600326	2600864	2854	-	.	ID="RND-5_FAMILY-1390";Tend="1291";Tstart="768";shortTE="F";uid="6cf17090-41e3-4271-af68-4edf594eea60"
WOFM01000022.1	RepeatMasker	RC/Helitron	1817762	1818150	1691	-	.	ID="RND-6_FAMILY-1361";Tend="1430";Tstart="1024";shortTE="F";uid="5713c04a-99af-4133-b1d7-8aa73ab7b5ed"
WOFM01000022.1	RepeatMasker	DNA/hAT-Tip100	2356752	2356912	503	-	.	ID="RND-6_FAMILY-1730";Tend="2110";Tstart="1953";shortTE="F";uid="fc33c13a-5e07-4ce0-ac35-04c8fd34085b"
WOFM01000022.1	RepeatMasker	DNA/TcMar-Mariner	837361	838670	7304	-	.	ID="MARINER-25_SIN";Tend="1324";Tstart="1";shortTE="F";uid="b4f0514d-0d8f-4918-a02e-fdeb0e61be6c"
WOFM01000022.1	RepeatMasker	LINE/RTE-BovB	2344194	2344755	2986	-	.	ID="RND-3_FAMILY-11";Tend="1468";Tstart="923";shortTE="F";uid="7a3fa0a6-5ea5-4e88-a321-eb2885f45133"
WOFM01000022.1	RepeatMasker	LTR/Gypsy	2827869	2827999	716	-	.	ID="RND-1_FAMILY-192";Tend="993";Tstart="862";shortTE="F";uid="e195ec3f-4ec5-4782-add6-8ce295daaddd"
WOFM01000022.1	RepeatMasker	Unknown	1489979	1490130	990	-	.	ID="RND-1_FAMILY-9";Tend="1093";Tstart="941";shortTE="F";uid="4476b206-32ae-4b36-82c5-68612fa8e41a"
WOFM01000022.1	RepeatMasker	Unknown	2804916	2805070	769	-	.	ID="RND-3_FAMILY-213";Tend="1018";Tstart="871";shortTE="F";uid="ac352f72-4428-444f-be36-cb64d3010c44"
WOFM01000022.1	RepeatMasker	LTR/Gypsy	203397	203857	3458	-	.	ID="RND-1_FAMILY-226";Tend="7712";Tstart="7253";shortTE="F";uid="de992bfd-1f8d-498f-a6ac-a8aea53ea638"
WOFM01000022.1	RepeatMasker	Unknown	2277986	2278461	2108	-	.	ID="RND-3_FAMILY-213";Tend="1335";Tstart="869";shortTE="F";uid="b9a5c26e-b725-41f5-9be3-3280b714886f"
WOFM01000022.1	RepeatMasker	Unknown	546696	547080	2111	-	.	ID="RND-5_FAMILY-1243";Tend="1281";Tstart="908";shortTE="F";uid="2771ed11-bef5-4e8b-93ac-5d08012bcdb0"
WOFM01000022.1	RepeatMasker	Unknown	1772377	1772806	1954	-	.	ID="RND-5_FAMILY-784";Tend="1621";Tstart="1219";shortTE="F";uid="aaf86301-70bf-4849-9014-912750cbac81"
WOFM01000022.1	RepeatMasker	DNA/Crypton-I	2181499	2181747	1240	-	.	ID="RND-4_FAMILY-246";Tend="1062";Tstart="822";shortTE="F";uid="12e4c890-0b6e-43c4-bd41-89e839b6df6d"
WOFM01000022.1	RepeatMasker	Unknown	2546250	2546721	603	-	.	ID="RND-1_FAMILY-34";Tend="1675";Tstart="1210";shortTE="F";uid="0092d38d-dbb2-4771-8e92-8a60e6fefae2"
WOFM01000022.1	RepeatMasker	Unknown	2232032	2232203	930	-	.	ID="RND-1_FAMILY-75";Tend="1129";Tstart="956";shortTE="F";uid="081316f0-b23c-423a-af65-26c90367e741"
WOFM01001758.1	RepeatMasker	LTR/Gypsy	4571	4796	881	+	.	ID="RND-1_FAMILY-925";Tend="8281";Tstart="8047";shortTE="F";uid="d2529716-7837-4932-a4e4-929af0ad7d58"
WOFM01001758.1	RepeatMasker	LTR/Copia	1	3165	14669	+	.	ID="RND-3_FAMILY-708";TEgroup="ctg_1351%7CRND-3_FAMILY-708%7C1";Tend="5850";Tstart="1268";shortTE="F";uid="3a835755-9c38-4ac2-bdf1-f608112bd0e5"
WOFM01001758.1	RepeatMasker	Unknown	13741	13884	1197	+	.	ID="RND-1_FAMILY-198";Tend="1463";Tstart="1319";shortTE="F";uid="7bd9344b-3639-4dac-ae7f-ad182d7c64a7"
WOFM01001758.1	RepeatMasker	Unknown	4770	5010	1846	+	.	ID="RND-1_FAMILY-198";Tend="1327";Tstart="1085";shortTE="F";uid="2d493bef-bda0-482c-bf54-a7bf46ff6286"
WOFM01001758.1	RepeatMasker	LTR/Copia	145	2080	4405	-	.	ID="RND-6_FAMILY-617";Tend="2043";Tstart="129";shortTE="F";uid="cb639497-77d3-49bb-ac9f-08a7ecc7d234"
WOFM01001758.1	RepeatMasker	LTR/Pao	4928	13303	1799	-	.	ID="RND-1_FAMILY-932";TEgroup="ctg_1351%7CRND-1_FAMILY-932%7C1";Tend="8332";Tstart="1";shortTE="F";uid="d01dc082-0d62-4f54-a547-40a6423b1524"
WOFM01001758.1	RepeatMasker	LTR/Copia	3158	4772	11119	-	.	ID="RND-4_FAMILY-344";Tend="2363";Tstart="734";shortTE="F";uid="0d503056-4677-427f-a46d-3ebd9f14bda6"
WOFM01001758.1	RepeatMasker	LTR/Pao	13503	13740	2061	-	.	ID="RND-1_FAMILY-932";Tend="8263";Tstart="8026";shortTE="F";uid="cfe48234-b413-465d-b687-9da8bd112cae"
WOFM01001759.1	RepeatMasker	Unknown	3016	3584	2845	+	.	ID="RND-6_FAMILY-3407";Tend="1522";Tstart="936";shortTE="F";uid="50676a35-d7f4-46e7-a080-3a5271e6eb07"
WOFM01001759.1	RepeatMasker	DNA/Crypton-I	4607	6108	3849	+	.	ID="RND-6_FAMILY-3104";Tend="1459";Tstart="2";shortTE="F";uid="3e9acd00-79c3-4cfb-9c31-0a2ea45928df"
WOFM01001759.1	RepeatMasker	RC/Helitron	2643	3062	1948	+	.	ID="RND-1_FAMILY-621";Tend="1558";Tstart="946";shortTE="F";uid="b6e58fa7-6360-47f1-b630-d733b232ac44"
WOFM01001759.1	RepeatMasker	DNA/Academ-1	2382	2587	615	+	.	ID="RND-5_FAMILY-3332";Tend="1242";Tstart="1033";shortTE="F";uid="37a01a45-82b4-4e8e-b633-8a5888addacc"
WOFM01001759.1	RepeatMasker	Unknown	915	1702	2430	-	.	ID="RND-6_FAMILY-3797";Tend="1290";Tstart="529";shortTE="F";uid="4dc350a9-5e3b-4a0f-b5d9-fb9905f6445e"
WOFM01001759.1	RepeatMasker	RC/Helitron	3525	3696	1303	-	.	ID="RND-1_FAMILY-1113";Tend="1025";Tstart="852";shortTE="F";uid="28f4f9ef-84d9-47d9-b78a-88dede1fc52c"
WOFM01001759.1	RepeatMasker	DNA/TcMar-Tigger	3854	4059	918	-	.	ID="RND-4_FAMILY-568";Tend="1067";Tstart="866";shortTE="F";uid="a31cc2b5-ba1f-4190-b690-11c5dd2a8160"
WOFM01001759.1	RepeatMasker	DNA/Academ-1	4119	4446	898	-	.	ID="RND-5_FAMILY-3332";Tend="1264";Tstart="943";shortTE="F";uid="91e8069c-a6cf-4e95-b878-a6bf3cd2310e"
WOFM01001759.1	RepeatMasker	Unknown	742	921	756	-	.	ID="RND-6_FAMILY-1182";Tend="1795";Tstart="1617";shortTE="F";uid="ff928f28-20ff-45e9-bb73-3a397196131b"
WOFM01001760.1	RepeatMasker	Unknown	66040	66215	1428	+	.	ID="RND-1_FAMILY-70";Tend="1170";Tstart="995";shortTE="F";uid="6db303e7-9d49-47cd-a269-4c4377cf242c"
WOFM01001760.1	RepeatMasker	Unknown	80631	80786	707	+	.	ID="RND-5_FAMILY-1337";Tend="1474";Tstart="1304";shortTE="F";uid="77e1e2f5-f730-4d2d-ba57-e21457b53d5a"
WOFM01001760.1	RepeatMasker	Unknown	55107	55315	1288	+	.	ID="RND-1_FAMILY-70";Tend="1173";Tstart="959";shortTE="F";uid="96dd1953-f64d-411d-b27e-cbc19c898f0b"
WOFM01001760.1	RepeatMasker	DNA/hAT-Ac	53071	53609	4110	+	.	ID="RND-1_FAMILY-1119";Tend="1433";Tstart="881";shortTE="F";uid="4ddd7fae-2ff3-41e7-b4b2-4687114132ca"
WOFM01001760.1	RepeatMasker	LTR/Gypsy	46959	47400	1296	+	.	ID="RND-1_FAMILY-781";Tend="3674";Tstart="3237";shortTE="F";uid="7d72a828-451a-43bd-adc5-704a1a120647"
WOFM01001760.1	RepeatMasker	Unknown	380	696	1408	+	.	ID="RND-6_FAMILY-14885";TEgroup="ctg_1353%7CRND-6_FAMILY-14885%7C1";Tend="1953";Tstart="840";shortTE="F";uid="cefda443-d47b-4efa-944b-104c7781633b"
WOFM01001760.1	RepeatMasker	LTR/Copia	56794	57038	1420	+	.	ID="RND-5_FAMILY-1654";Tend="5008";Tstart="4777";shortTE="F";uid="c8e61543-43ff-49dd-8bbf-6f9cbe50dd37"
WOFM01001760.1	RepeatMasker	LTR/Gypsy	69689	69793	406	+	.	ID="RND-5_FAMILY-2221";Tend="1768";Tstart="1665";shortTE="F";uid="0b721521-f5cd-4904-8d19-59e12ee3c5aa"
WOFM01001760.1	RepeatMasker	LTR/Copia	55307	55513	750	+	.	ID="RND-6_FAMILY-5219";Tend="3186";Tstart="2979";shortTE="F";uid="ab313863-c41f-482e-a83f-546993073312"
WOFM01001760.1	RepeatMasker	LTR/Gypsy	46403	46952	641	+	.	ID="RND-1_FAMILY-61";Tend="1764";Tstart="1246";shortTE="F";uid="371905ad-e0ac-48a1-b6f4-50a60240572d"
WOFM01001760.1	RepeatMasker	LTR/Gypsy	57015	57258	1616	+	.	ID="RND-1_FAMILY-1122";Tend="7025";Tstart="6779";shortTE="F";uid="2f3d6c4f-3359-488a-a018-9e4c13979184"
WOFM01001760.1	RepeatMasker	LTR/Gypsy	44976	45291	632	+	.	ID="RND-1_FAMILY-800";Tend="1258";Tstart="938";shortTE="F";uid="a7019159-d039-4417-bf7b-cf8c6b362163"
WOFM01001760.1	RepeatMasker	LTR/Gypsy	13115	20209	44628	+	.	ID="RND-4_FAMILY-373";TEgroup="ctg_1353%7CRND-4_FAMILY-373%7C1";Tend="7759";Tstart="859";shortTE="F";uid="762ed1b2-76f0-4312-882f-8d2861316a11"
WOFM01001760.1	RepeatMasker	LTR/Gypsy	12809	13115	2600	+	.	ID="RND-5_FAMILY-2318";Tend="1051";Tstart="745";shortTE="F";uid="4dd5f029-6bf1-4b4a-93ed-7068dca104aa"
WOFM01001760.1	RepeatMasker	LTR/Copia	89347	89568	877	+	.	ID="RND-5_FAMILY-717";TEgroup="ctg_1353%7CRND-5_FAMILY-717%7C1";Tend="7493";Tstart="982";shortTE="F";uid="4e7ac637-358e-401f-a068-5b29ade738d1"
WOFM01001760.1	RepeatMasker	Unknown	79930	80216	1235	+	.	ID="RND-6_FAMILY-2413";Tend="1390";Tstart="1065";shortTE="F";uid="47dc0420-d1ee-452f-82f3-657e9123a152"
WOFM01001760.1	RepeatMasker	LTR/Gypsy	56354	56793	2148	+	.	ID="RND-1_FAMILY-1122";Tend="6805";Tstart="6311";shortTE="F";uid="b1aab389-50ad-40b1-b5a1-cfd85ab0fe63"
WOFM01001760.1	RepeatMasker	Unknown	57540	57877	2203	+	.	ID="RND-1_FAMILY-169";Tend="1273";Tstart="944";shortTE="F";uid="591afefc-5ed4-4525-9343-afc4343e0b59"
WOFM01001760.1	RepeatMasker	Unknown	47506	47936	2450	+	.	ID="RND-6_FAMILY-7056";Tend="1398";Tstart="943";shortTE="F";uid="5ca040e5-88ad-4452-86d5-fcf0c8ebae79"
WOFM01001760.1	RepeatMasker	LTR/Copia	68984	69100	901	+	.	ID="RND-1_FAMILY-939";Tend="948";Tstart="831";shortTE="F";uid="d8c1fdbe-8491-4f05-9c1f-bf92c57ea374"
WOFM01001760.1	RepeatMasker	LTR/Gypsy	91175	97724	53316	-	.	ID="RND-1_FAMILY-1061";Tend="7176";Tstart="593";shortTE="F";uid="fafeedbf-dd09-40a6-b46a-19a704ef9c70"
WOFM01001760.1	RepeatMasker	LTR/Gypsy	97727	98732	5668	-	.	ID="RND-4_FAMILY-463";Tend="2530";Tstart="1519";shortTE="F";uid="5c1307ab-e51e-49c3-81e6-0952c908c233"
WOFM01001760.1	RepeatMasker	LTR/Gypsy	105600	106798	6012	-	.	ID="RND-4_FAMILY-463";Tend="1516";Tstart="319";shortTE="F";uid="db68e8c3-20c8-499e-a2c2-cc6c752e7330"
WOFM01001760.1	RepeatMasker	Unknown	67466	68960	12375	-	.	ID="RND-6_FAMILY-2186";Tend="2310";Tstart="771";shortTE="F";uid="c309484e-40b9-4054-a979-794a0e123b66"
WOFM01001760.1	RepeatMasker	LTR/Copia	1	327	2802	-	.	ID="RND-1_FAMILY-238";Tend="1139";Tstart="813";shortTE="F";uid="b7ed3895-68d0-4b16-b0cf-ec1064ab761c"
WOFM01001760.1	RepeatMasker	LTR/Gypsy	49388	49685	1185	-	.	ID="RND-3_FAMILY-275";Tend="7462";Tstart="7213";shortTE="F";uid="43e31e89-6665-4803-80ec-d222531588e7"
WOFM01001760.1	RepeatMasker	DNA/TcMar-Tc1	6848	7016	570	-	.	ID="RND-6_FAMILY-1200";Tend="1206";Tstart="970";shortTE="F";uid="548c9f69-ab89-4e01-988b-6f5a4bda0355"
WOFM01001760.1	RepeatMasker	DNA/PIF-Harbinger	55506	56340	1272	-	.	ID="RND-1_FAMILY-228";TEgroup="ctg_1353%7CRND-1_FAMILY-228%7C1";Tend="6150";Tstart="4357";shortTE="F";uid="ba468daa-28d2-461b-a943-a6fd0c412902"
WOFM01001760.1	RepeatMasker	LTR/Copia	20220	25754	4757	-	.	ID="RND-6_FAMILY-1429";TEgroup="ctg_1353%7CRND-6_FAMILY-1429%7C1";Tend="6972";Tstart="1";shortTE="F";uid="a8a4d05f-b02f-4ce7-b6c3-2e6a21f3de9c"
WOFM01001760.1	RepeatMasker	Unknown	76973	77176	1245	-	.	ID="RND-6_FAMILY-2413";Tend="1390";Tstart="1187";shortTE="F";uid="804193e0-a89b-48c6-8833-5ae5e7b58f5d"
WOFM01001760.1	RepeatMasker	DNA/hAT-Blackjack	51068	51347	1000	-	.	ID="RND-5_FAMILY-3276";Tend="978";Tstart="695";shortTE="F";uid="6f7ca6e1-3130-4f4c-ad59-17188179e1b8"
WOFM01001760.1	RepeatMasker	DNA/Academ-1	34983	35586	3194	-	.	ID="RND-1_FAMILY-243";Tend="1488";Tstart="865";shortTE="F";uid="23b080b9-9a93-4b49-9501-1cfdbb9c70ab"
WOFM01001760.1	RepeatMasker	LTR/Gypsy	98735	105614	54499	-	.	ID="RND-1_FAMILY-156";Tend="7130";Tstart="243";shortTE="F";uid="f047ed3f-1d25-413f-b0a7-ca9105f6b6be"
WOFM01001760.1	RepeatMasker	Unknown	66583	67480	4313	-	.	ID="RND-6_FAMILY-5006";Tend="1401";Tstart="505";shortTE="F";uid="c5b09904-d278-404e-bae4-f6e58b0ee816"
WOFM01001760.1	RepeatMasker	Unknown	48854	49345	2965	-	.	ID="RND-6_FAMILY-7056";Tend="1410";Tstart="913";shortTE="F";uid="af5e2cd0-58ed-4d9c-921e-5dd806e3156c"
WOFM01001760.1	RepeatMasker	Unknown	45315	45436	639	-	.	ID="RND-3_FAMILY-379";Tend="1173";Tstart="1039";shortTE="F";uid="e1e7a0f8-1fa5-4299-b95b-202775bc3640"
WOFM01001760.1	RepeatMasker	LTR/Gypsy	89556	91175	9441	-	.	ID="RND-4_FAMILY-463";Tend="4177";Tstart="2542";shortTE="F";uid="ab48dbdc-6bbb-4f22-8c27-a1d6fdbdb9d2"
WOFM01001760.1	RepeatMasker	DNA/PIF-Harbinger	53609	54304	4031	-	.	ID="RND-1_FAMILY-228";Tend="6930";Tstart="6215";shortTE="F";uid="4ab7b775-a580-44a5-b6cf-66c946b30592"
WOFM01001760.1	RepeatMasker	LTR/Gypsy	58191	65934	16722	-	.	ID="RND-1_FAMILY-150";TEgroup="ctg_1353%7CRND-1_FAMILY-150%7C1";Tend="8012";Tstart="128";shortTE="F";uid="27ec5d51-f2d6-4eb3-ae8d-0797859b64ef"
WOFM01001760.1	RepeatMasker	Unknown	44450	44890	2819	-	.	ID="RND-1_FAMILY-776";Tend="1374";Tstart="952";shortTE="F";uid="b394d45b-6504-458a-9728-ce300e14d374"
WOFM01001760.1	RepeatMasker	Unknown	81691	82076	1567	-	.	ID="RND-1_FAMILY-198";Tend="1412";Tstart="1028";shortTE="F";uid="44f6e871-8061-42ad-972d-2d3322446a00"
WOFM01001760.1	RepeatMasker	LTR/Gypsy	82066	89138	44145	-	.	ID="RND-3_FAMILY-275";Tend="7461";Tstart="337";shortTE="F";uid="a1cd5566-5f72-4342-b616-6d560f59b1a5"
WOFM01001760.1	RepeatMasker	LTR/Gypsy	69793	76921	37371	-	.	ID="RND-3_FAMILY-275";Tend="7450";Tstart="340";shortTE="F";uid="b2933aa2-fe25-451f-bed1-e6b90880fab3"
WOFM01001760.1	RepeatMasker	Unknown	69095	69357	1486	-	.	ID="RND-5_FAMILY-1337";Tend="1594";Tstart="1313";shortTE="F";uid="4c47ef7f-c34d-4f4c-8284-cb8a2b3476f6"
WOFM01001760.1	RepeatMasker	Unknown	80850	81718	6788	-	.	ID="RND-1_FAMILY-120";Tend="1791";Tstart="825";shortTE="F";uid="7ab81bb2-3d5f-49e4-bc40-19bc554fc757"
WOFM01001760.1	RepeatMasker	Unknown	49798	50244	2194	-	.	ID="RND-1_FAMILY-570";Tend="2001";Tstart="1544";shortTE="F";uid="fb030a2a-c60a-4401-b3ea-7eae7ae04fce"
WOFM01001760.1	RepeatMasker	Unknown	50290	50842	3314	-	.	ID="RND-1_FAMILY-1067";Tend="1525";Tstart="948";shortTE="F";uid="f759921d-e560-44ef-9599-2529f496d3ab"
WOFM01001760.1	RepeatMasker	Unknown	54298	54979	4684	-	.	ID="RND-6_FAMILY-248";Tend="1673";Tstart="967";shortTE="F";uid="31995d3b-0ede-48ad-b64f-25624dcd7161"
WOFM01001762.1	RepeatMasker	Unknown	192484	192651	419	+	.	ID="RND-4_FAMILY-1370";Tend="1433";Tstart="1268";shortTE="F";uid="e158e378-9eb9-445d-92ba-79331ee4c45b"
WOFM01001762.1	RepeatMasker	DNA/hAT-Pegasus	79675	81022	7852	+	.	ID="RND-1_FAMILY-316";Tend="2202";Tstart="837";shortTE="F";uid="7ff53fb5-b8d1-43c2-bdee-824bd6e34caa"
WOFM01001762.1	RepeatMasker	Unknown	197947	198150	546	+	.	ID="RND-1_FAMILY-264";Tend="1099";Tstart="900";shortTE="F";uid="92359e08-e401-408e-b43f-176e8a24cdc6"
WOFM01001762.1	RepeatMasker	Unknown	61981	62200	499	+	.	ID="RND-5_FAMILY-634";Tend="3000";Tstart="2782";shortTE="F";uid="632c1418-7772-43c5-9de2-c445ed67ed15"
WOFM01001762.1	RepeatMasker	LTR/Gypsy	10301	16249	17743	+	.	ID="RND-1_FAMILY-23";Tend="6189";Tstart="268";shortTE="F";uid="cca818b1-99ed-4297-8d81-b4c450261f65"
WOFM01001762.1	RepeatMasker	DNA/TcMar-Mariner	120641	121358	761	+	.	ID="RND-1_FAMILY-36";Tend="823";Tstart="109";shortTE="F";uid="58f639f3-5e81-400b-8272-c6ac230d4fb7"
WOFM01001762.1	RepeatMasker	Unknown	8982	9251	1923	+	.	ID="RND-6_FAMILY-2831";Tend="1227";Tstart="955";shortTE="F";uid="f2487e02-51f8-493a-a329-7c7bcae09503"
WOFM01001762.1	RepeatMasker	Unknown	154783	155229	1264	+	.	ID="RND-1_FAMILY-449";Tend="1864";Tstart="999";shortTE="F";uid="a753ae41-538a-49f6-a252-bdb060469b5a"
WOFM01001762.1	RepeatMasker	DNA/CMC-EnSpm	198947	199364	2944	+	.	ID="RND-1_FAMILY-350";Tend="1361";Tstart="896";shortTE="F";uid="4da50f20-3e3e-44c2-89ff-0ec58ed57154"
WOFM01001762.1	RepeatMasker	Unknown	191574	191840	1359	+	.	ID="RND-1_FAMILY-58";Tend="1248";Tstart="966";shortTE="F";uid="41205d29-9bfe-46f6-a636-9b030bfddfcb"
WOFM01001762.1	RepeatMasker	Unknown	94201	94693	2142	+	.	ID="RND-6_FAMILY-1182";Tend="1769";Tstart="1291";shortTE="F";uid="5b3e0247-631b-474b-ae6c-f2a1ee20c49d"
WOFM01001762.1	RepeatMasker	LINE/L2	124594	125207	4736	+	.	ID="RND-1_FAMILY-257";Tend="2809";Tstart="2197";shortTE="F";uid="256330a7-839d-472b-9c95-02cd6d338555"
WOFM01001762.1	RepeatMasker	Unknown	138956	139113	456	+	.	ID="RND-6_FAMILY-734";Tend="1152";Tstart="985";shortTE="F";uid="051748da-e397-48d5-841a-bdbaa96d7a71"
WOFM01001762.1	RepeatMasker	LINE/R1-LOA	188147	188983	8446	+	.	ID="RND-1_FAMILY-289";Tend="9387";Tstart="7297";shortTE="F";uid="18083c36-1778-48dc-9e56-5d2df9528eab"
WOFM01001762.1	RepeatMasker	Unknown	37279	37751	1101	+	.	ID="RND-1_FAMILY-34";Tend="1801";Tstart="1061";shortTE="F";uid="03fe40e9-e12c-4773-a5f0-ba603d5fc716"
WOFM01001762.1	RepeatMasker	Unknown	155849	156036	839	+	.	ID="RND-1_FAMILY-317";Tend="1089";Tstart="902";shortTE="F";uid="15a0d61e-ae35-44a7-99a1-4a55c442f44c"
WOFM01001762.1	RepeatMasker	Unknown	47074	47509	1621	+	.	ID="RND-5_FAMILY-187";Tend="1316";Tstart="827";shortTE="F";uid="2b032ff7-ca1c-4161-a00b-923d8d4fc00a"
WOFM01001762.1	RepeatMasker	Unknown	140852	141542	2007	+	.	ID="RND-1_FAMILY-133";TEgroup="ctg_1355%7CRND-1_FAMILY-133%7C1";Tend="1342";Tstart="958";shortTE="F";uid="e11defb4-4a97-4fa5-bf63-a51355be9e56"
WOFM01001762.1	RepeatMasker	Unknown	140118	140324	940	+	.	ID="RND-6_FAMILY-5871";Tend="1178";Tstart="981";shortTE="F";uid="8e6a8cc4-dd74-420e-88bf-35d689a10f46"
WOFM01001762.1	RepeatMasker	LTR/Gypsy	99285	99536	1825	+	.	ID="RND-1_FAMILY-801";Tend="816";Tstart="566";shortTE="F";uid="525120fc-212c-4b3b-a3f8-4062b7853183"
WOFM01001762.1	RepeatMasker	Unknown	68618	69002	2534	+	.	ID="RND-1_FAMILY-456";Tend="1363";Tstart="973";shortTE="F";uid="ee0bd695-6406-4c97-b7ef-67ee95dd8269"
WOFM01001762.1	RepeatMasker	LTR/Gypsy	133957	134549	3528	+	.	ID="RND-1_FAMILY-781";Tend="5935";Tstart="5348";shortTE="F";uid="7b1ce56d-e1d1-4de6-9612-469474995606"
WOFM01001762.1	RepeatMasker	Unknown	109735	109878	455	+	.	ID="RND-1_FAMILY-629";Tend="980";Tstart="851";shortTE="F";uid="845663fc-2fa0-4c86-8b71-e6dad8723b0f"
WOFM01001762.1	RepeatMasker	Unknown	49003	49121	665	+	.	ID="RND-1_FAMILY-695";Tend="1111";Tstart="993";shortTE="F";uid="5607619a-6b2b-4413-a692-487fddbdfe3f"
WOFM01001762.1	RepeatMasker	Unknown	148186	148696	3144	+	.	ID="RND-1_FAMILY-1";Tend="2046";Tstart="1537";shortTE="F";uid="bcc50a8e-f2f1-4ec5-9002-8abb0ee6cf02"
WOFM01001762.1	RepeatMasker	LINE/L2	198186	198949	6006	+	.	ID="RND-1_FAMILY-253";Tend="1455";Tstart="693";shortTE="F";uid="92ab41d4-93e1-4a40-899f-415377cce302"
WOFM01001762.1	RepeatMasker	LINE/R2-NeSL	85449	85977	1628	+	.	ID="RND-3_FAMILY-38";Tend="1433";Tstart="939";shortTE="F";uid="33892463-093d-4bbf-b89e-8ce419f49315"
WOFM01001762.1	RepeatMasker	Unknown	5873	6056	1081	+	.	ID="RND-1_FAMILY-599";Tend="1368";Tstart="1169";shortTE="F";uid="2ebff900-1500-413f-9ff5-f5d449d82910"
WOFM01001762.1	RepeatMasker	DNA	152408	152556	510	+	.	ID="RND-1_FAMILY-134";Tend="1069";Tstart="919";shortTE="F";uid="be1965bf-1828-46cb-a4fc-367576ae7e18"
WOFM01001762.1	RepeatMasker	Unknown	147553	148094	3367	+	.	ID="RND-6_FAMILY-2894";Tend="1534";Tstart="982";shortTE="F";uid="16e6672f-0056-4a64-b01d-25a00b7b3b68"
WOFM01001762.1	RepeatMasker	LTR/Copia	135283	137297	9258	+	.	ID="RND-6_FAMILY-2660";Tend="3896";Tstart="1889";shortTE="F";uid="aef35e1b-0fa4-4174-9d3a-df9896329a26"
WOFM01001762.1	RepeatMasker	Unknown	137294	137964	3584	+	.	ID="RND-6_FAMILY-821";Tend="1655";Tstart="909";shortTE="F";uid="7ebe8a85-197b-4ca5-a064-9ba023d6e536"
WOFM01001762.1	RepeatMasker	LTR/Gypsy	138481	138963	4028	+	.	ID="RND-1_FAMILY-779";Tend="9823";Tstart="9342";shortTE="F";uid="821cd991-ffda-492c-8309-0d7324bc16bf"
WOFM01001762.1	RepeatMasker	Unknown	93722	93887	1150	+	.	ID="RND-1_FAMILY-534";Tend="1071";Tstart="904";shortTE="F";uid="39884230-bde0-492e-aae6-aff401e15e2c"
WOFM01001762.1	RepeatMasker	Unknown	118892	119205	457	+	.	ID="RND-5_FAMILY-852";Tend="2143";Tstart="1869";shortTE="F";uid="2446af7f-6301-41d9-bb20-53b9f4f1b460"
WOFM01001762.1	RepeatMasker	RC/Helitron	96239	96657	1967	+	.	ID="RND-5_FAMILY-2749";Tend="1367";Tstart="922";shortTE="F";uid="46a872c7-157c-4336-899e-4e06a70f3e3d"
WOFM01001762.1	RepeatMasker	Unknown	42373	42560	751	+	.	ID="RND-4_FAMILY-454";TEgroup="ctg_1355%7CRND-4_FAMILY-454%7C1";Tend="998";Tstart="668";shortTE="F";uid="9525b224-efd6-4021-a392-aebe25b4668f"
WOFM01001762.1	RepeatMasker	Unknown	116060	116450	1813	+	.	ID="RND-1_FAMILY-629";Tend="1361";Tstart="1012";shortTE="F";uid="17a1d0b1-7bf7-44fd-8353-b4384e965370"
WOFM01001762.1	RepeatMasker	DNA/Crypton-I	155363	155543	952	+	.	ID="RND-1_FAMILY-240";Tend="1135";Tstart="958";shortTE="F";uid="def0216a-206a-4e24-ad13-c9d518062f7e"
WOFM01001762.1	RepeatMasker	LTR/Pao	115269	115452	1124	+	.	ID="RND-1_FAMILY-28";Tend="1414";Tstart="1230";shortTE="F";uid="1b1f9298-2716-4008-8aa7-27aa4cc940b9"
WOFM01001762.1	RepeatMasker	LTR/Copia	128765	134010	42205	+	.	ID="RND-1_FAMILY-510";Tend="6102";Tstart="840";shortTE="F";uid="eb97d655-81d8-4535-a2f8-ec8a89ddf2d1"
WOFM01001762.1	RepeatMasker	LINE/CR1	186923	188146	10877	+	.	ID="RND-1_FAMILY-479";Tend="9517";Tstart="8293";shortTE="F";uid="d9406b32-4bd7-4afb-8efd-c322797682c3"
WOFM01001762.1	RepeatMasker	Unknown	40558	40800	842	+	.	ID="RND-6_FAMILY-756";Tend="745";Tstart="518";shortTE="F";uid="2a5c76f7-238f-4e4a-b34f-64a8fe6e2304"
WOFM01001762.1	RepeatMasker	Unknown	35078	36356	2885	+	.	ID="RND-5_FAMILY-975";Tend="1967";Tstart="703";shortTE="F";uid="ac2c91c3-a432-41f6-9ad3-930eaf12f93c"
WOFM01001762.1	RepeatMasker	LTR/Gypsy	66551	67177	3392	+	.	ID="RND-1_FAMILY-378";Tend="11459";Tstart="10975";shortTE="F";uid="e03316b5-4336-494d-9e44-a0b6b92ad7bf"
WOFM01001762.1	RepeatMasker	Unknown	64719	65420	2333	+	.	ID="RND-2_FAMILY-36";Tend="1665";Tstart="627";shortTE="F";uid="310412e1-e71f-48a4-a800-160dc665fe5b"
WOFM01001762.1	RepeatMasker	DNA/hAT-Tip100	142486	143065	2164	+	.	ID="RND-4_FAMILY-959";Tend="1529";Tstart="974";shortTE="F";uid="8b2cb99e-bf60-4b85-a52f-3fdd79cd32e6"
WOFM01001762.1	RepeatMasker	LTR/Pao	3887	4153	458	+	.	ID="RND-6_FAMILY-461";Tend="4617";Tstart="4347";shortTE="F";uid="f4e57707-d126-42d3-8765-71bad1a285fb"
WOFM01001762.1	RepeatMasker	LINE/CR1	178223	186473	66713	+	.	ID="RND-1_FAMILY-479";Tend="8307";Tstart="85";shortTE="F";uid="32dab20f-6033-438e-b445-cd3a6f409bfd"
WOFM01001762.1	RepeatMasker	Unknown	121359	121885	14959	+	.	ID="RND-1_FAMILY-0";Tend="3359";Tstart="2680";shortTE="F";uid="accd4c8b-4ea7-4dbd-bc98-48625e45ff52"
WOFM01001762.1	RepeatMasker	LTR/Pao	139588	139782	695	+	.	ID="RND-1_FAMILY-263";Tend="10686";Tstart="10492";shortTE="F";uid="46c9f38c-b2ca-4bfd-a506-0690d6240412"
WOFM01001762.1	RepeatMasker	Unknown	46076	46430	1924	+	.	ID="RND-1_FAMILY-554";Tend="1325";Tstart="982";shortTE="F";uid="0aae0ab1-2f79-430a-81da-e066f9b8c000"
WOFM01001762.1	RepeatMasker	Unknown	1668	1832	1008	+	.	ID="RND-1_FAMILY-75";Tend="1124";Tstart="960";shortTE="F";uid="bd067e89-52bf-49c4-8f5a-052d42d1119d"
WOFM01001762.1	RepeatMasker	Unknown	144682	145108	2226	+	.	ID="RND-4_FAMILY-859";Tend="1374";Tstart="953";shortTE="F";uid="c3e039da-c610-4deb-b5ac-945e15812860"
WOFM01001762.1	RepeatMasker	DNA/TcMar-Tc4	17001	17668	2320	+	.	ID="RND-1_FAMILY-520";Tend="1965";Tstart="1291";shortTE="F";uid="b8bd1be7-aa41-42d6-b32a-ebc12c6ba19e"
WOFM01001762.1	RepeatMasker	LTR/Gypsy	77539	78609	9291	+	.	ID="RND-1_FAMILY-22";Tend="5954";Tstart="4901";shortTE="F";uid="1116a958-b2dc-47b9-b849-2a1e7d2121b7"
WOFM01001762.1	RepeatMasker	Unknown	122094	122929	5060	+	.	ID="RND-5_FAMILY-2147";Tend="1792";Tstart="960";shortTE="F";uid="8443e4ed-c3f9-472c-99cb-8697c0a86eda"
WOFM01001762.1	RepeatMasker	Unknown	67221	67391	991	+	.	ID="RND-6_FAMILY-1576";Tend="1574";Tstart="1401";shortTE="F";uid="2cf73f6b-fe0b-4164-9be9-0405d9a3444c"
WOFM01001762.1	RepeatMasker	LTR/Copia	127992	128298	771	+	.	ID="RND-6_FAMILY-2660";Tend="3892";Tstart="3584";shortTE="F";uid="2598fbdb-bd28-401d-a555-07acd7c1c988"
WOFM01001762.1	RepeatMasker	LTR/Gypsy	186446	186924	3947	+	.	ID="RND-6_FAMILY-4984";Tend="971";Tstart="495";shortTE="F";uid="1af3f85a-57cc-4d24-ab61-0b9487a87048"
WOFM01001762.1	RepeatMasker	DNA/Academ-1	163748	165321	7625	+	.	ID="rnd-1_family-73";Tend="2524";Tstart="822";shortTE="F";uid="28425a8b-b2a5-4318-9098-e08f7bfe7a63"
WOFM01001762.1	RepeatMasker	Unknown	104513	104903	1773	+	.	ID="RND-1_FAMILY-133";Tend="1336";Tstart="892";shortTE="F";uid="d298a434-69db-408c-96dc-0f4d797bf735"
WOFM01001762.1	RepeatMasker	Unknown	119224	120640	14959	+	.	ID="RND-1_FAMILY-0";Tend="2679";Tstart="858";shortTE="F";uid="65174140-1c3a-4057-a9ca-0431c27ded1c"
WOFM01001762.1	RepeatMasker	RC/Helitron	117037	117332	1329	+	.	ID="RND-4_FAMILY-489";Tend="1235";Tstart="942";shortTE="F";uid="5bf55a9c-66f6-462b-a676-ce3cb38a6ffb"
WOFM01001762.1	RepeatMasker	Unknown	127512	127988	1804	+	.	ID="RND-6_FAMILY-821";Tend="913";Tstart="446";shortTE="F";uid="9ba6c28a-45e8-4246-840a-413e6af9da2d"
WOFM01001762.1	RepeatMasker	LTR/Copia	1248	1522	2196	-	.	ID="RND-1_FAMILY-123";Tend="8110";Tstart="7836";shortTE="F";uid="dbe83a55-0895-48a6-9d80-a4139b674548"
WOFM01001762.1	RepeatMasker	Unknown	51807	51941	637	-	.	ID="RND-1_FAMILY-814";Tend="2031";Tstart="1880";shortTE="F";uid="cca1d260-6f26-430b-aaca-2a48c0a51839"
WOFM01001762.1	RepeatMasker	Unknown	102615	103220	2946	-	.	ID="RND-1_FAMILY-53";Tend="1548";Tstart="940";shortTE="F";uid="916b7fbe-81e0-4450-b95f-6e555a53813a"
WOFM01001762.1	RepeatMasker	Unknown	127111	127558	736	-	.	ID="RND-1_FAMILY-978";Tend="1405";Tstart="949";shortTE="F";uid="70ab071d-2095-49e5-9c5e-54748ece1612"
WOFM01001762.1	RepeatMasker	Unknown	51294	51807	2812	-	.	ID="RND-6_FAMILY-3053";Tend="2194";Tstart="1680";shortTE="F";uid="ddb3d119-cc07-4d27-8e94-43a8e71e25a8"
WOFM01001762.1	RepeatMasker	Unknown	59920	60351	2541	-	.	ID="RND-6_FAMILY-3053";Tend="796";Tstart="373";shortTE="F";uid="6a20a27f-6681-4f74-9eab-aff2a41f8341"
WOFM01001762.1	RepeatMasker	Unknown	155580	155843	925	-	.	ID="RND-5_FAMILY-1933";Tend="1275";Tstart="1028";shortTE="F";uid="c23a7120-8dd4-47b6-9536-3c45fb35082b"
WOFM01001762.1	RepeatMasker	LTR/Gypsy	166609	177743	77544	-	.	ID="RND-1_FAMILY-346";Tend="10952";Tstart="1";shortTE="F";uid="6c30b74f-31fd-438e-8d70-effbc98fdd6a"
WOFM01001762.1	RepeatMasker	Unknown	191433	191591	441	-	.	ID="RND-6_FAMILY-9161";Tend="1124";Tstart="971";shortTE="F";uid="1896ad28-375a-42bd-9fd0-d00613f44cb4"
WOFM01001762.1	RepeatMasker	Unknown	143061	143480	3338	-	.	ID="RND-1_FAMILY-494";Tend="1359";Tstart="940";shortTE="F";uid="fc03c29a-532b-4f24-91dd-2e27afe59544"
WOFM01001762.1	RepeatMasker	Unknown	39591	40199	3633	-	.	ID="RND-1_FAMILY-53";Tend="1556";Tstart="946";shortTE="F";uid="d9f9fa60-5d74-40ef-9bbf-72ef0300d12b"
WOFM01001762.1	RepeatMasker	Unknown	152428	152585	427	-	.	ID="RND-3_FAMILY-391";Tend="1325";Tstart="1172";shortTE="F";uid="0b37de63-0cbe-4c57-9728-1567280fb287"
WOFM01001762.1	RepeatMasker	Unknown	59507	59921	1721	-	.	ID="RND-5_FAMILY-20";Tend="1281";Tstart="865";shortTE="F";uid="3b2808a1-7d9d-4841-84d8-863adbcb030f"
WOFM01001762.1	RepeatMasker	Unknown	59190	59514	1790	-	.	ID="RND-6_FAMILY-3053";Tend="1111";Tstart="795";shortTE="F";uid="2fb3d29b-de10-471f-a86a-1f34fe79771d"
WOFM01001762.1	RepeatMasker	Unknown	5570	5875	1756	-	.	ID="RND-6_FAMILY-9161";Tend="1157";Tstart="846";shortTE="F";uid="ef25e25b-11d5-43a8-8c84-c435e92c1cd3"
WOFM01001762.1	RepeatMasker	DNA/Crypton-I	157720	158715	6277	-	.	ID="RND-3_FAMILY-131";Tend="1839";Tstart="781";shortTE="F";uid="30dd5f69-aba8-4b07-9024-384f92c8ad9d"
WOFM01001762.1	RepeatMasker	Unknown	125666	126039	1497	-	.	ID="RND-6_FAMILY-821";Tend="1658";Tstart="1250";shortTE="F";uid="4b1e692c-da07-4be4-9443-93ff2344d4e9"
WOFM01001762.1	RepeatMasker	Unknown	6068	6337	483	-	.	ID="RND-5_FAMILY-1973";Tend="1710";Tstart="1432";shortTE="F";uid="8834f524-50a7-44d9-82f9-58ed033f7b10"
WOFM01001762.1	RepeatMasker	DNA/Kolobok-T2	152903	153438	3777	-	.	ID="RND-1_FAMILY-15";Tend="1312";Tstart="790";shortTE="F";uid="ce2a2df2-e0db-4535-b701-51c6a03fe795"
WOFM01001762.1	RepeatMasker	Unknown	156223	157605	7020	-	.	ID="RND-5_FAMILY-190";Tend="2374";Tstart="937";shortTE="F";uid="d848249d-5c22-428e-a212-175ed9926675"
WOFM01001762.1	RepeatMasker	Unknown	152159	152338	535	-	.	ID="RND-5_FAMILY-688";Tend="1202";Tstart="1007";shortTE="F";uid="c28a1b14-31eb-4f4f-94fe-8d076d2dccf6"
WOFM01001762.1	RepeatMasker	DNA/TcMar-Tc1	30257	34405	33740	-	.	ID="RND-1_FAMILY-992";Tend="4724";Tstart="605";shortTE="F";uid="f4a8993c-7198-42c6-86cd-6074bcfca9a8"
WOFM01001762.1	RepeatMasker	Unknown	89775	90233	2214	-	.	ID="RND-1_FAMILY-768";Tend="1771";Tstart="1294";shortTE="F";uid="a66cdccb-43f7-4c93-ace0-79d3590cc671"
WOFM01001762.1	RepeatMasker	Unknown	84544	85157	3491	-	.	ID="RND-1_FAMILY-9";Tend="1530";Tstart="940";shortTE="F";uid="a416338b-292d-4bd0-9b89-b36a75b4b970"
WOFM01001762.1	RepeatMasker	LINE/L2	123210	123672	3663	-	.	ID="RND-1_FAMILY-257";Tend="1414";Tstart="952";shortTE="F";uid="a75d5979-cd54-4a04-8226-726aa4d2e0ee"
WOFM01001762.1	RepeatMasker	Unknown	195302	195563	1089	-	.	ID="RND-5_FAMILY-3801";Tend="444";Tstart="199";shortTE="F";uid="c8c7207c-1db8-4b15-a17e-da86e7ffdcb0"
WOFM01001762.1	RepeatMasker	Unknown	38643	39008	2169	-	.	ID="RND-5_FAMILY-177";Tend="1520";Tstart="1155";shortTE="F";uid="87f97f40-ac87-448d-833e-4ec35342ea32"
WOFM01001762.1	RepeatMasker	LTR/Gypsy	29583	30257	5261	-	.	ID="RND-1_FAMILY-82";Tend="7964";Tstart="7290";shortTE="F";uid="b9bac53e-1bf0-4bd9-9eee-dd46741094a2"
WOFM01001762.1	RepeatMasker	LTR/Gypsy	50105	50586	3412	-	.	ID="RND-1_FAMILY-378";Tend="11459";Tstart="10976";shortTE="F";uid="7c65b39d-8d11-4a67-acba-988156c13110"
WOFM01001762.1	RepeatMasker	Unknown	141546	142379	2806	-	.	ID="RND-1_FAMILY-595";Tend="1743";Tstart="895";shortTE="F";uid="dbf4e0b7-725f-4879-838f-e5fa1c83983b"
WOFM01001762.1	RepeatMasker	DNA/TcMar-Tc4	16797	17213	2163	-	.	ID="RND-1_FAMILY-77";Tend="1871";Tstart="1426";shortTE="F";uid="34b54290-0c8e-48f6-9b54-e736da98b6ae"
WOFM01001762.1	RepeatMasker	Unknown	115453	115702	1492	-	.	ID="RND-1_FAMILY-461";Tend="1131";Tstart="882";shortTE="F";uid="6012ec59-3006-4756-af11-7d0b1fcb4d75"
WOFM01001762.1	RepeatMasker	Unknown	115690	116057	2023	-	.	ID="RND-1_FAMILY-1067";Tend="1333";Tstart="951";shortTE="F";uid="eb66622b-970a-495a-863d-052696076ad8"
WOFM01001762.1	RepeatMasker	LTR/Gypsy	18497	22477	32080	-	.	ID="RND-6_FAMILY-2473";Tend="4374";Tstart="423";shortTE="F";uid="2f45dcd9-3f6d-488d-a270-414e9b03aa35"
WOFM01001762.1	RepeatMasker	Unknown	151329	151524	900	-	.	ID="RND-4_FAMILY-2443";Tend="1197";Tstart="957";shortTE="F";uid="bd7b6626-6768-459c-aa35-15024fc15dab"
WOFM01001762.1	RepeatMasker	Unknown	46856	47027	585	-	.	ID="RND-1_FAMILY-264";Tend="1121";Tstart="956";shortTE="F";uid="82d9cf25-7c16-4908-9c59-944758715a6a"
WOFM01001762.1	RepeatMasker	RC/Helitron	49989	50095	555	-	.	ID="RND-5_FAMILY-1045";Tend="1106";Tstart="974";shortTE="F";uid="568d74c5-b01a-4390-93d5-f375015fe802"
WOFM01001762.1	RepeatMasker	LINE/CR1	147559	148161	695	-	.	ID="RND-6_FAMILY-7490";Tend="2703";Tstart="2102";shortTE="F";uid="9dea813b-4468-445c-ace6-571d840b7942"
WOFM01001762.1	RepeatMasker	Unknown	16524	16783	955	-	.	ID="RND-6_FAMILY-7056";Tend="1415";Tstart="934";shortTE="F";uid="8494afa3-9948-48fd-9421-0a1105a73831"
WOFM01001762.1	RepeatMasker	DNA/Kolobok-T2?	110038	110327	1699	-	.	ID="RND-1_FAMILY-62";Tend="1462";Tstart="1178";shortTE="F";uid="1d12ba98-9c20-4dd7-89f8-2478de660829"
WOFM01001762.1	RepeatMasker	Unknown	109892	110045	715	-	.	ID="RND-1_FAMILY-1067";Tend="1518";Tstart="1367";shortTE="F";uid="0e3a3921-db3e-4946-bbb8-68dd17197275"
WOFM01001762.1	RepeatMasker	Unknown	146421	146623	1026	-	.	ID="RND-6_FAMILY-1291";Tend="695";Tstart="455";shortTE="F";uid="d5f41724-28de-41c6-8079-4ee5107ff59b"
WOFM01001762.1	RepeatMasker	DNA/Kolobok-Hydra	1	955	1167	-	.	ID="RND-5_FAMILY-198";TEgroup="ctg_1355%7CRND-5_FAMILY-198%7C1";Tend="1845";Tstart="654";shortTE="F";uid="2713c9fd-b3f0-4e41-9a6d-4cb8f47be40e"
WOFM01001762.1	RepeatMasker	DNA/Maverick	22728	29582	55024	-	.	ID="RND-5_FAMILY-1945";Tend="8658";Tstart="1990";shortTE="F";uid="41b97568-2a06-4c27-9005-8d589731f6c4"
WOFM01001762.1	RepeatMasker	LTR/Gypsy	134583	135102	406	-	.	ID="RND-1_FAMILY-925";Tend="6507";Tstart="5995";shortTE="F";uid="8cda0e2e-884e-4db5-b552-83d6afe1e15f"
WOFM01001762.1	RepeatMasker	Unknown	65571	66040	3095	-	.	ID="RND-1_FAMILY-53";Tend="1551";Tstart="1083";shortTE="F";uid="c1b7aeab-86ac-44d9-a306-c9f1dea4393a"
WOFM01001762.1	RepeatMasker	Unknown	126126	127038	7050	-	.	ID="RND-6_FAMILY-11007";Tend="1852";Tstart="929";shortTE="F";uid="47c99927-cdfc-4d5f-80ab-3789366c293a"
WOFM01001762.1	RepeatMasker	Unknown	36728	36916	952	-	.	ID="RND-6_FAMILY-8304";Tend="911";Tstart="697";shortTE="F";uid="010042b7-15aa-4f46-9331-b739dc744361"
WOFM01001762.1	RepeatMasker	Unknown	83346	83491	1026	-	.	ID="RND-4_FAMILY-265";Tend="1068";Tstart="922";shortTE="F";uid="2bd3a74a-e2fd-4ae3-bfde-b32271e3090e"
WOFM01001762.1	RepeatMasker	Unknown	34442	34680	1246	-	.	ID="RND-6_FAMILY-8304";Tend="1960";Tstart="1702";shortTE="F";uid="e9fc6f48-7fbc-4a83-b0b2-d6f46f39a3b5"
WOFM01001762.1	RepeatMasker	LINE/L2	123674	124823	8229	-	.	ID="RND-1_FAMILY-253";Tend="2498";Tstart="1293";shortTE="F";uid="88cf296b-18d7-4ed1-b593-c66044088b1c"
WOFM01001762.1	RepeatMasker	DNA/Crypton-I	90232	90489	857	-	.	ID="rnd-3_family-131";Tend="1450";Tstart="990";shortTE="F";uid="bb652965-62eb-4bf2-8b5d-31d5ec944282"
WOFM01001762.1	RepeatMasker	LTR/Gypsy	110312	115279	42823	-	.	ID="RND-1_FAMILY-931";Tend="5857";Tstart="854";shortTE="F";uid="cb3378ba-e235-4f72-a033-61e2824c8c21"
WOFM01001762.1	RepeatMasker	LTR/Gypsy	189213	190086	551	-	.	ID="GYPSY-93_CQ-I";Tend="3961";Tstart="2816";shortTE="F";uid="fda381bc-393f-4d65-8035-948493063c53"
WOFM01001762.1	RepeatMasker	Unknown	154677	154966	556	-	.	ID="RND-1_FAMILY-34";Tend="1797";Tstart="1484";shortTE="F";uid="a8a9d418-c70f-43c3-a2a0-aaaa3629bc05"
WOFM01001762.1	RepeatMasker	RC/Helitron	192779	193289	992	-	.	ID="RND-5_FAMILY-2792";TEgroup="ctg_1355%7CRND-5_FAMILY-2792%7C1";Tend="1836";Tstart="1512";shortTE="F";uid="f65f6f77-bf4d-481c-90fc-89e8173ac137"
WOFM01001762.1	RepeatMasker	Unknown	94027	94510	1468	-	.	ID="RND-2_FAMILY-36";Tend="1731";Tstart="1281";shortTE="F";uid="021cc2fb-0f96-4425-b0ce-f00c5afcbdce"
WOFM01001762.1	RepeatMasker	LTR/Gypsy	148499	148721	820	-	.	ID="RND-1_FAMILY-87";Tend="2363";Tstart="2146";shortTE="F";uid="d0e7cb38-8531-4eab-a616-c602f2ade660"
WOFM01001762.1	RepeatMasker	DNA/TcMar-Fot1	83678	83813	627	-	.	ID="RND-5_FAMILY-1163";Tend="1087";Tstart="955";shortTE="F";uid="169f1133-6c2d-40e1-bfe9-6f79ce28cc0f"
WOFM01001762.1	RepeatMasker	RC/Helitron	191834	192446	3570	-	.	ID="RND-4_FAMILY-618";Tend="1492";Tstart="904";shortTE="F";uid="d931a75c-9766-4249-a905-3039730df5f7"
WOFM01001762.1	RepeatMasker	Unknown	18115	18423	954	-	.	ID="RND-1_FAMILY-178";Tend="1279";Tstart="966";shortTE="F";uid="2eefe45e-b3ed-4092-9458-963394b498c5"
WOFM01001762.1	RepeatMasker	Unknown	117844	118355	1118	-	.	ID="RND-1_FAMILY-1126";Tend="1447";Tstart="935";shortTE="F";uid="1e9b9142-fcca-4b7a-953f-0cc545d8a3cf"
WOFM01001762.1	RepeatMasker	LINE/L2	199340	200754	10514	-	.	ID="RND-1_FAMILY-257";Tend="2182";Tstart="799";shortTE="F";uid="254186e7-3327-4376-9e9c-2447e209cfd9"
WOFM01001762.1	RepeatMasker	Unknown	161592	161695	484	-	.	ID="RND-6_FAMILY-1481";Tend="986";Tstart="886";shortTE="F";uid="42caa93b-69b7-44a2-95b7-3dd53f6551e5"
WOFM01001762.1	RepeatMasker	LTR/Gypsy	52351	59188	57507	-	.	ID="RND-1_FAMILY-156";Tend="7129";Tstart="274";shortTE="F";uid="6935b3dc-6edf-4166-a6c3-1ae3b524aa74"
WOFM01001762.1	RepeatMasker	LTR/Gypsy	72268	77553	46276	-	.	ID="RND-1_FAMILY-23";Tend="6192";Tstart="915";shortTE="F";uid="6b261b2b-0894-4aa8-9953-538d5a970719"
WOFM01001762.1	RepeatMasker	Unknown	40337	40502	523	-	.	ID="RND-5_FAMILY-177";Tend="1051";Tstart="877";shortTE="F";uid="419b08d3-ab06-4359-a4b9-6eab3a96d1c9"
WOFM01001762.1	RepeatMasker	RC/Helitron	66009	66543	4835	-	.	ID="RND-4_FAMILY-8";Tend="1765";Tstart="1231";shortTE="F";uid="be1e1af6-eaa3-4d6a-9b3a-c0caddf9be13"
WOFM01001762.1	RepeatMasker	Unknown	161378	161556	1269	-	.	ID="RND-1_FAMILY-70";Tend="1169";Tstart="995";shortTE="F";uid="aa8a1fbb-a726-4c21-a60f-0a32b419667e"
WOFM01001762.1	RepeatMasker	Unknown	51941	52269	1947	-	.	ID="RND-1_FAMILY-681";Tend="1312";Tstart="988";shortTE="F";uid="25d1238b-cac9-4b65-ad69-eea9df58f41f"
WOFM01001762.1	RepeatMasker	Unknown	94799	95204	622	-	.	ID="RND-2_FAMILY-36";Tend="987";Tstart="626";shortTE="F";uid="e01e7db7-a3ee-4fc4-8304-7a52f76da274"
WOFM01001763.1	RepeatMasker	LTR/Copia	13125	13852	4228	+	.	ID="RND-5_FAMILY-717";Tend="7924";Tstart="7208";shortTE="F";uid="a2421342-ee7f-402d-b7b6-f33966b50643"
WOFM01001763.1	RepeatMasker	LTR/Copia	8457	12745	25941	+	.	ID="RND-1_FAMILY-202";Tend="4906";Tstart="594";shortTE="F";uid="60c2df75-c60b-4a16-bb8b-e1eed10e7676"
WOFM01001763.1	RepeatMasker	LTR/Gypsy	13820	15775	5969	+	.	ID="RND-4_FAMILY-463";Tend="2791";Tstart="721";shortTE="F";uid="2b34400d-5bed-4f21-bd8c-ab833bbb8c86"
WOFM01001763.1	RepeatMasker	LTR/Copia	12748	13127	2688	+	.	ID="RND-4_FAMILY-344";Tend="6079";Tstart="5700";shortTE="F";uid="92a1a1a5-7abc-4744-b9e2-2628c492932e"
WOFM01001763.1	RepeatMasker	LTR/Copia	1741	8459	51047	-	.	ID="RND-1_FAMILY-165";Tend="7660";Tstart="788";shortTE="F";uid="f65bd892-3b46-4553-a740-758446777dbc"
WOFM01001763.1	RepeatMasker	LTR/Gypsy	1	1747	10221	-	.	ID="RND-1_FAMILY-109";Tend="2624";Tstart="860";shortTE="F";uid="c3ba682f-bad4-44f5-b64e-f45426a7c123"
WOFM01001764.1	RepeatMasker	DNA/Kolobok-T2	2716	3238	703	+	.	ID="RND-1_FAMILY-269";Tend="666";Tstart="135";shortTE="F";uid="6f1d9d6e-60c8-4f31-8f30-10e99b39533a"
WOFM01001764.1	RepeatMasker	Unknown	3	1916	5710	+	.	ID="RND-5_FAMILY-3861";Tend="2333";Tstart="591";shortTE="F";uid="86961ba8-e049-41ba-bc46-06c89b421e57"
WOFM01001764.1	RepeatMasker	Unknown	3330	3735	1391	+	.	ID="RND-5_FAMILY-4056";Tend="1439";Tstart="1002";shortTE="F";uid="88c05257-6275-4c27-a2f5-f7fba1159072"
WOFM01001764.1	RepeatMasker	Unknown	5263	5389	624	+	.	ID="RND-4_FAMILY-305";Tend="1094";Tstart="962";shortTE="F";uid="171d7ea5-1eeb-4a0e-8d5d-fdf24b9d63cf"
WOFM01001764.1	RepeatMasker	LTR/Copia	8381	8724	2887	+	.	ID="RND-4_FAMILY-712";Tend="943";Tstart="600";shortTE="F";uid="d6bf009b-1225-4d03-9f68-a6b1c864d449"
WOFM01001764.1	RepeatMasker	DNA	2632	2786	670	-	.	ID="RND-5_FAMILY-3205";Tend="1227";Tstart="1072";shortTE="F";uid="c72b1e56-b3b3-4a8d-a491-dd4c56f846f5"
WOFM01001764.1	RepeatMasker	LTR/Copia	8725	12773	33766	-	.	ID="RND-4_FAMILY-344";Tend="4810";Tstart="733";shortTE="F";uid="168794ef-3d11-4df5-8607-90e7f9e16745"
WOFM01001764.1	RepeatMasker	LTR/Copia	5380	8380	25328	-	.	ID="RND-4_FAMILY-344";Tend="7810";Tstart="4806";shortTE="F";uid="f8420046-af49-45b9-b134-c0839fd6911c"
WOFM01001765.1	RepeatMasker	LTR/Gypsy	3032	3181	1177	+	.	ID="RND-1_FAMILY-1059";Tend="3658";Tstart="3505";shortTE="F";uid="64b8cd57-8d84-4c1e-a62d-77c5f89098e4"
WOFM01001765.1	RepeatMasker	LTR/Copia	3	3033	21944	-	.	ID="RND-6_FAMILY-1438";Tend="7574";Tstart="4512";shortTE="F";uid="98032712-b788-4b3b-b482-6399c20bc639"
WOFM01001766.1	RepeatMasker	Unknown	5155	5337	1533	+	.	ID="RND-1_FAMILY-517";Tend="1239";Tstart="1057";shortTE="F";uid="c96b66b5-d2d3-4eec-92e1-06790ab5cd3e"
WOFM01001766.1	RepeatMasker	LTR/Gypsy	1	5210	44439	-	.	ID="RND-6_FAMILY-1313";Tend="5948";Tstart="773";shortTE="F";uid="155e82d3-0921-4a10-b65c-7f8fe8a3d551"
WOFM01001766.1	RepeatMasker	Unknown	5361	5742	1551	-	.	ID="RND-2_FAMILY-36";Tend="1200";Tstart="816";shortTE="F";uid="43701c18-bd2f-4df9-841e-dab7fc5b3054"
WOFM01000222.1	RepeatMasker	Unknown	675568	675831	1293	+	.	ID="RND-6_FAMILY-3099";Tend="1237";Tstart="954";shortTE="F";uid="d0a394a6-18b0-4c9e-bcfc-0d549d5f0bb0"
WOFM01000222.1	RepeatMasker	LTR/Gypsy	603518	604869	8636	+	.	ID="RND-4_FAMILY-1433";Tend="2222";Tstart="868";shortTE="F";uid="b1e949b9-b5c5-4c2d-9be4-17469a6f75b4"
WOFM01000222.1	RepeatMasker	Unknown	387609	387941	1848	+	.	ID="RND-5_FAMILY-602";Tend="1246";Tstart="908";shortTE="F";uid="bb9b8056-bdc8-43c5-a106-567fcdc7e5ad"
WOFM01000222.1	RepeatMasker	Unknown	317203	317333	808	+	.	ID="RND-1_FAMILY-58";Tend="1254";Tstart="1126";shortTE="F";uid="50026955-6cc8-451c-b540-c4fdb03b159d"
WOFM01000222.1	RepeatMasker	Unknown	63190	63376	844	+	.	ID="RND-1_FAMILY-133";Tend="1342";Tstart="1161";shortTE="F";uid="ffd593c9-7e8c-4774-9f70-b864067be22e"
WOFM01000222.1	RepeatMasker	Unknown	468498	469055	2312	+	.	ID="RND-4_FAMILY-1370";Tend="1578";Tstart="961";shortTE="F";uid="a8885aa3-7dbc-4e8e-bc9f-756d8c389703"
WOFM01000222.1	RepeatMasker	Unknown	319423	319612	709	+	.	ID="RND-4_FAMILY-580";Tend="1150";Tstart="975";shortTE="F";uid="c2ba57a5-ff2e-47f9-b22b-1a0a2479e64f"
WOFM01000222.1	RepeatMasker	Unknown	317040	317196	1020	+	.	ID="RND-5_FAMILY-2840";Tend="1150";Tstart="992";shortTE="F";uid="e67530f2-3885-4555-a3bd-d06ec74c2a86"
WOFM01000222.1	RepeatMasker	Unknown	530913	531334	2122	+	.	ID="RND-3_FAMILY-391";Tend="1341";Tstart="895";shortTE="F";uid="007ed9e5-6ce9-44bb-9003-5ab333a3b4cb"
WOFM01000222.1	RepeatMasker	DNA/hAT	82800	83322	2239	+	.	ID="RND-5_FAMILY-1560";Tend="1514";Tstart="990";shortTE="F";uid="551bed33-082c-46d5-902d-e66f4bc72daf"
WOFM01000222.1	RepeatMasker	RC/Helitron	18298	18628	1779	+	.	ID="RND-5_FAMILY-2792";Tend="1255";Tstart="930";shortTE="F";uid="6dd3ce9a-3087-4abd-b1c0-c0bfb1558e8a"
WOFM01000222.1	RepeatMasker	DNA/hAT-Tip100	427680	427858	618	+	.	ID="RND-6_FAMILY-1730";Tend="2129";Tstart="1953";shortTE="F";uid="d61a6356-78a8-41f6-8220-547f29b797dc"
WOFM01000222.1	RepeatMasker	Unknown	50425	50577	663	+	.	ID="RND-1_FAMILY-10";Tend="1111";Tstart="967";shortTE="F";uid="9c524b30-8b31-4f10-8a1a-cdbadba3b77b"
WOFM01000222.1	RepeatMasker	Unknown	10617	10754	566	+	.	ID="RND-5_FAMILY-2775";Tend="1173";Tstart="1036";shortTE="F";uid="ab4a0ab6-1bbe-4b08-8d2b-944e30985354"
WOFM01000222.1	RepeatMasker	Unknown	206435	207562	611	+	.	ID="RND-6_FAMILY-6937";TEgroup="ctg_136%7CRND-6_FAMILY-6937%7C2";Tend="1697";Tstart="72";shortTE="F";uid="64990870-ef74-4551-8a64-e5f26ae5125d"
WOFM01000222.1	RepeatMasker	LTR/Gypsy	531369	531965	906	+	.	ID="RND-5_FAMILY-1656";Tend="1608";Tstart="991";shortTE="F";uid="f2d9fdfc-cbfe-41f2-8597-3c750cb03b51"
WOFM01000222.1	RepeatMasker	Unknown	147726	147959	1503	+	.	ID="RND-5_FAMILY-784";Tend="1515";Tstart="1283";shortTE="F";uid="1d8f9920-18d1-418c-a264-3359fcdbd214"
WOFM01000222.1	RepeatMasker	LTR	447309	447561	1275	+	.	ID="RND-5_FAMILY-828";Tend="1284";Tstart="1022";shortTE="F";uid="1cc4b322-8ce2-493f-8db4-3eb6144bb678"
WOFM01000222.1	RepeatMasker	RC/Helitron	80050	80315	700	+	.	ID="RND-4_FAMILY-618";Tend="1199";Tstart="900";shortTE="F";uid="f5ed1da8-ae8b-4ad2-8875-b841dec99509"
WOFM01000222.1	RepeatMasker	Unknown	366883	367430	1500	+	.	ID="RND-5_FAMILY-246";Tend="1679";Tstart="964";shortTE="F";uid="6a25a3e7-4723-470c-8b46-b9181cbcaf3e"
WOFM01000222.1	RepeatMasker	DNA	104972	105121	955	+	.	ID="RND-5_FAMILY-3205";Tend="1228";Tstart="1079";shortTE="F";uid="bb96ca0c-a5a5-44dc-bd90-bb0087a8db17"
WOFM01000222.1	RepeatMasker	Unknown	296874	297641	1589	+	.	ID="RND-6_FAMILY-4040";TEgroup="ctg_136%7CRND-6_FAMILY-4040%7C1";Tend="576";Tstart="16";shortTE="F";uid="74bae4af-f7ac-4168-bee8-d096adfe725b"
WOFM01000222.1	RepeatMasker	LTR/Gypsy	563408	564965	12844	+	.	ID="RND-6_FAMILY-10815";Tend="5513";Tstart="3955";shortTE="F";uid="9ce0ca78-6e77-4f8d-bf10-1d807c9a775b"
WOFM01000222.1	RepeatMasker	Unknown	555873	555980	553	+	.	ID="RND-4_FAMILY-1722";Tend="648";Tstart="547";shortTE="F";uid="20390209-81b4-4e47-b39a-a014bd8ac298"
WOFM01000222.1	RepeatMasker	RC/Helitron	176235	176637	2105	+	.	ID="RND-1_FAMILY-232";Tend="1330";Tstart="905";shortTE="F";uid="0180d1a2-ac57-4039-946e-5a5d48d769bd"
WOFM01000222.1	RepeatMasker	LTR/Gypsy	268179	269587	731	+	.	ID="RND-1_FAMILY-1136";Tend="5514";Tstart="4088";shortTE="F";uid="be96d889-03a8-4f85-92b1-0b7b4c40d167"
WOFM01000222.1	RepeatMasker	Unknown	697513	697813	1132	+	.	ID="RND-6_FAMILY-1914";Tend="1323";Tstart="1068";shortTE="F";uid="4339d568-5c4c-4a94-9a8e-21c51d481beb"
WOFM01000222.1	RepeatMasker	DNA/TcMar-Mariner	122423	122549	914	+	.	ID="RND-5_FAMILY-138";Tend="879";Tstart="655";shortTE="F";uid="d8f711e4-b452-4d5c-ac97-e565e748d9ce"
WOFM01000222.1	RepeatMasker	Unknown	548042	548208	1095	+	.	ID="RND-4_FAMILY-715";Tend="1164";Tstart="995";shortTE="F";uid="129644d6-3847-4e7e-a764-767e64a35a41"
WOFM01000222.1	RepeatMasker	Unknown	749790	749933	1024	+	.	ID="RND-6_FAMILY-5582";Tend="1018";Tstart="875";shortTE="F";uid="eefff78a-3946-4c77-865e-25d106d6e070"
WOFM01000222.1	RepeatMasker	DNA/TcMar-Mariner	666454	666620	611	+	.	ID="RND-6_FAMILY-9025";Tend="1534";Tstart="1360";shortTE="F";uid="e0db2710-cf55-4942-bef7-977ce916d2f2"
WOFM01000222.1	RepeatMasker	DNA/TcMar-Tc1	65298	65761	3019	+	.	ID="RND-4_FAMILY-1317";Tend="1442";Tstart="979";shortTE="F";uid="4222698c-95a7-431b-b5bc-adfd485703de"
WOFM01000222.1	RepeatMasker	Unknown	743851	744039	1393	+	.	ID="RND-6_FAMILY-9595";Tend="968";Tstart="781";shortTE="F";uid="29067615-3d61-4b93-8e9b-43b950ce40ae"
WOFM01000222.1	RepeatMasker	Unknown	21897	22208	2046	+	.	ID="RND-5_FAMILY-3331";Tend="1209";Tstart="896";shortTE="F";uid="795ef10c-3610-420c-b196-01376bb4ca21"
WOFM01000222.1	RepeatMasker	Unknown	380006	380269	469	+	.	ID="RND-1_FAMILY-573";Tend="1982";Tstart="1717";shortTE="F";uid="6dc9575b-049a-4a4a-92ab-3ba84d3b458d"
WOFM01000222.1	RepeatMasker	LINE/Penelope	189329	189585	406	+	.	ID="RND-6_FAMILY-5286";Tend="843";Tstart="574";shortTE="F";uid="beed9c00-0586-41d3-83e9-706fcc97a764"
WOFM01000222.1	RepeatMasker	DNA/Crypton-I	585001	585520	2439	+	.	ID="RND-6_FAMILY-470";Tend="1850";Tstart="1307";shortTE="F";uid="58a91221-8f4b-48e4-9d86-da36a971d79a"
WOFM01000222.1	RepeatMasker	DNA/TcMar-Tigger	220006	220447	747	+	.	ID="RND-4_FAMILY-740";TEgroup="ctg_136%7CRND-4_FAMILY-740%7C1";Tend="1494";Tstart="974";shortTE="F";uid="7ad91cdf-1478-44dc-b588-d3f7939e387a"
WOFM01000222.1	RepeatMasker	Unknown	55848	56014	960	+	.	ID="RND-6_FAMILY-5582";Tend="1042";Tstart="871";shortTE="F";uid="fca0caa2-fe07-4e59-acc2-805928938f1d"
WOFM01000222.1	RepeatMasker	Unknown	55381	55806	1293	+	.	ID="RND-4_FAMILY-1521";Tend="1282";Tstart="912";shortTE="F";uid="f1ca0a0e-6114-4a9e-908e-07803fe102a1"
WOFM01000222.1	RepeatMasker	Unknown	82515	82799	1512	+	.	ID="RND-6_FAMILY-9120";Tend="1187";Tstart="909";shortTE="F";uid="ba9e7d55-f879-4e47-9025-41dc74c525d9"
WOFM01000222.1	RepeatMasker	Unknown	487893	488105	851	+	.	ID="RND-5_FAMILY-4802";Tend="1219";Tstart="1029";shortTE="F";uid="ef2600da-6946-4c54-943a-c568847be73a"
WOFM01000222.1	RepeatMasker	Unknown	560057	560485	2404	+	.	ID="RND-5_FAMILY-830";Tend="1422";Tstart="1004";shortTE="F";uid="6fc5b47f-c901-4335-9f4a-1ec4125f7375"
WOFM01000222.1	RepeatMasker	LTR/Gypsy	424616	425183	4166	+	.	ID="RND-1_FAMILY-569";Tend="6479";Tstart="5929";shortTE="F";uid="02289e62-09d4-4081-bcfc-befcef34aaa6"
WOFM01000222.1	RepeatMasker	Unknown	238261	238605	2353	+	.	ID="RND-1_FAMILY-554";Tend="1337";Tstart="992";shortTE="F";uid="fee1085e-f4db-46de-a551-91638e83461a"
WOFM01000222.1	RepeatMasker	Unknown	78965	79166	799	+	.	ID="RND-4_FAMILY-265";Tend="1812";Tstart="1612";shortTE="F";uid="a7141fea-ca5d-46dd-9e5e-41fc4b10a87c"
WOFM01000222.1	RepeatMasker	Unknown	400170	400621	2841	+	.	ID="RND-6_FAMILY-1182";Tend="1447";Tstart="998";shortTE="F";uid="3a0ba953-8167-4fac-8bd2-ccd6a771d658"
WOFM01000222.1	RepeatMasker	Unknown	704330	704618	1082	+	.	ID="RND-6_FAMILY-341";Tend="2198";Tstart="1876";shortTE="F";uid="a7d8c290-5fc9-4191-88b8-3cb92675f301"
WOFM01000222.1	RepeatMasker	Unknown	250804	251004	2447	+	.	ID="RND-6_FAMILY-1708";Tend="1605";Tstart="853";shortTE="F";uid="f543d9d3-e822-4593-9591-5eeab78383a1"
WOFM01000222.1	RepeatMasker	LTR/Gypsy	460047	460508	3585	+	.	ID="RND-1_FAMILY-226";Tend="7712";Tstart="7251";shortTE="F";uid="5472381d-40f6-4d14-b043-8f16102e5533"
WOFM01000222.1	RepeatMasker	Unknown	148395	148709	1816	+	.	ID="RND-5_FAMILY-3892";Tend="1241";Tstart="929";shortTE="F";uid="0129c2b1-a68c-4274-932a-153778d7009e"
WOFM01000222.1	RepeatMasker	DNA	154456	154713	648	+	.	ID="RND-5_FAMILY-3205";Tend="894";Tstart="616";shortTE="F";uid="b35064a3-caa0-4113-acc7-16ad20f7bc82"
WOFM01000222.1	RepeatMasker	DNA/Crypton-I	531897	532755	5525	+	.	ID="RND-4_FAMILY-246";Tend="1863";Tstart="983";shortTE="F";uid="4506b192-a62b-4be4-8ce2-84d910998fc2"
WOFM01000222.1	RepeatMasker	DNA/hAT-Tip100	362584	362867	819	+	.	ID="RND-5_FAMILY-530";Tend="1219";Tstart="953";shortTE="F";uid="1c22f17b-b658-43f8-af27-27a4a8eddd2f"
WOFM01000222.1	RepeatMasker	Unknown	64679	64810	852	+	.	ID="RND-1_FAMILY-9";Tend="1071";Tstart="939";shortTE="F";uid="c6b2b854-6a6e-4e5c-8107-cf465165ddb6"
WOFM01000222.1	RepeatMasker	Unknown	175134	175511	1790	+	.	ID="RND-2_FAMILY-36";Tend="1279";Tstart="903";shortTE="F";uid="58f3e2de-624a-46dd-ad63-0464a10aebba"
WOFM01000222.1	RepeatMasker	Unknown	169582	170437	3775	+	.	ID="RND-6_FAMILY-11007";Tend="1903";Tstart="927";shortTE="F";uid="e48963fd-c34f-46b9-b095-d024455b5cf4"
WOFM01000222.1	RepeatMasker	Unknown	401084	401432	2257	+	.	ID="RND-6_FAMILY-1182";Tend="1782";Tstart="1441";shortTE="F";uid="cc02139e-1fe3-48bb-9255-d64084f9d80c"
WOFM01000222.1	RepeatMasker	Unknown	703735	704330	3611	+	.	ID="RND-6_FAMILY-1576";Tend="1561";Tstart="948";shortTE="F";uid="0bfc4425-7720-4012-bd69-40ba93ff160c"
WOFM01000222.1	RepeatMasker	Unknown	549073	549450	2211	+	.	ID="RND-4_FAMILY-715";Tend="1564";Tstart="1165";shortTE="F";uid="3f77d53c-fdb1-44c3-9e9f-96400f806a65"
WOFM01000222.1	RepeatMasker	Unknown	107031	107169	574	+	.	ID="RND-1_FAMILY-720";Tend="1324";Tstart="1187";shortTE="F";uid="b66798f3-9f02-40c2-9b85-8aa8c554a9c4"
WOFM01000222.1	RepeatMasker	RC/Helitron	379229	379347	536	+	.	ID="HELITRON-N1_RPR";Tend="117";Tstart="1";shortTE="F";uid="8decbdf2-a477-4066-a41d-c9ff62ca2df7"
WOFM01000222.1	RepeatMasker	Unknown	324582	325240	3441	+	.	ID="RND-1_FAMILY-258";Tend="1697";Tstart="1045";shortTE="F";uid="5adc2b6e-8fa2-44f4-a195-c11742eca2c5"
WOFM01000222.1	RepeatMasker	Unknown	213277	213778	2486	+	.	ID="RND-1_FAMILY-126";Tend="1764";Tstart="1282";shortTE="F";uid="c48e4e5f-9a46-4523-8079-488003a179b7"
WOFM01000222.1	RepeatMasker	LINE/R2-NeSL	373332	373684	1830	+	.	ID="RND-3_FAMILY-38";Tend="1273";Tstart="910";shortTE="F";uid="d42169ac-d1ce-40bb-aa8f-60339b7e247a"
WOFM01000222.1	RepeatMasker	DNA/hAT-Tip100	488234	488418	943	+	.	ID="RND-4_FAMILY-959";Tend="1457";Tstart="1276";shortTE="F";uid="beb357d4-2d92-4eaa-aaff-25e8be7f448c"
WOFM01000222.1	RepeatMasker	Unknown	571135	571430	1810	+	.	ID="RND-1_FAMILY-58";Tend="1252";Tstart="956";shortTE="F";uid="c9c05b53-2788-458b-b1c3-64da97cf2070"
WOFM01000222.1	RepeatMasker	Unknown	601090	601703	3740	+	.	ID="RND-4_FAMILY-1438";Tend="1522";Tstart="914";shortTE="F";uid="72139989-7bbb-4577-85f6-40fbf003d87d"
WOFM01000222.1	RepeatMasker	Unknown	160830	161106	1886	+	.	ID="RND-1_FAMILY-128";Tend="1256";Tstart="981";shortTE="F";uid="f6ee357b-d66b-4d74-a822-9f22de93b2d2"
WOFM01000222.1	RepeatMasker	Unknown	360716	361554	1863	+	.	ID="RND-4_FAMILY-829";Tend="1755";Tstart="949";shortTE="F";uid="6cb14eae-989a-4713-a7d3-541df226ba36"
WOFM01000222.1	RepeatMasker	Unknown	215125	215465	1108	+	.	ID="RND-1_FAMILY-75";Tend="1347";Tstart="938";shortTE="F";uid="615b242e-2d5c-4fe9-8f22-6dbbad9d48c0"
WOFM01000222.1	RepeatMasker	Unknown	403409	403832	694	+	.	ID="RND-4_FAMILY-3345";TEgroup="ctg_136%7CRND-4_FAMILY-3345%7C1";Tend="1485";Tstart="927";shortTE="F";uid="162eff22-11c8-42ad-bb83-304ef680d75d"
WOFM01000222.1	RepeatMasker	Unknown	433063	433270	1334	+	.	ID="RND-4_FAMILY-715";Tend="1212";Tstart="996";shortTE="F";uid="7487377b-fe7c-45f3-ac41-506067f6985c"
WOFM01000222.1	RepeatMasker	Unknown	746804	746930	901	+	.	ID="RND-1_FAMILY-110";Tend="1058";Tstart="934";shortTE="F";uid="b64f030e-7273-4853-b88e-f4c93a4ccdfd"
WOFM01000222.1	RepeatMasker	Unknown	140063	140200	963	+	.	ID="RND-4_FAMILY-986";Tend="1225";Tstart="1092";shortTE="F";uid="1ca2198f-30f9-47c6-9f59-fa8bd56fd19e"
WOFM01000222.1	RepeatMasker	Unknown	131894	132162	1018	+	.	ID="RND-3_FAMILY-213";Tend="1229";Tstart="957";shortTE="F";uid="92d9de4e-5f33-4a1e-a647-3b43c00dbc03"
WOFM01000222.1	RepeatMasker	Unknown	326387	326719	2488	+	.	ID="RND-1_FAMILY-681";Tend="1310";Tstart="973";shortTE="F";uid="e0783b53-f8ad-44de-90de-33420cc96b6e"
WOFM01000222.1	RepeatMasker	Unknown	677656	678096	2050	+	.	ID="RND-5_FAMILY-677";TEgroup="ctg_136%7CRND-5_FAMILY-677%7C1";Tend="1540";Tstart="959";shortTE="F";uid="90176832-86c6-4935-8e82-6872e93c523d"
WOFM01000222.1	RepeatMasker	Unknown	101703	102153	2746	+	.	ID="RND-6_FAMILY-11800";Tend="1731";Tstart="1288";shortTE="F";uid="3b67f313-ff67-4d95-b7ae-dbccc43aa6a4"
WOFM01000222.1	RepeatMasker	Unknown	284456	284774	1179	+	.	ID="RND-6_FAMILY-4040";Tend="286";Tstart="16";shortTE="F";uid="2d3e1016-94fa-4d26-a2cb-f0b8ba593515"
WOFM01000222.1	RepeatMasker	Unknown	143157	143334	458	+	.	ID="RND-1_FAMILY-626";Tend="1201";Tstart="1023";shortTE="F";uid="618f1f25-cb0b-40c6-a6bc-4abd433ff9bf"
WOFM01000222.1	RepeatMasker	Unknown	572016	572182	596	+	.	ID="RND-5_FAMILY-487";Tend="1213";Tstart="1047";shortTE="F";uid="8637adce-cde3-40aa-9631-12d9cfa4b5de"
WOFM01000222.1	RepeatMasker	Unknown	61542	61798	1188	+	.	ID="RND-1_FAMILY-133";Tend="1132";Tstart="894";shortTE="F";uid="3e609493-c48a-41b7-840e-f32c8757d510"
WOFM01000222.1	RepeatMasker	Unknown	560484	560922	2919	+	.	ID="RND-1_FAMILY-60";Tend="1399";Tstart="961";shortTE="F";uid="24ae3b4d-9049-4f36-96cd-2c6a8f6a81bc"
WOFM01000222.1	RepeatMasker	Unknown	103013	103937	2131	+	.	ID="RND-1_FAMILY-126";Tend="1588";Tstart="669";shortTE="F";uid="28d882b7-d352-4dee-b805-784f2897e69c"
WOFM01000222.1	RepeatMasker	Unknown	14679	14912	1288	+	.	ID="RND-1_FAMILY-338";Tend="1223";Tstart="984";shortTE="F";uid="c504fbb7-0f99-40dc-82da-4706934c7443"
WOFM01000222.1	RepeatMasker	RC/Helitron	714660	715098	2767	+	.	ID="RND-6_FAMILY-1361";Tend="1408";Tstart="969";shortTE="F";uid="0aa0b835-decf-49bc-80cf-47eec74299e8"
WOFM01000222.1	RepeatMasker	DNA/hAT-Tip100	487677	487832	907	+	.	ID="RND-4_FAMILY-959";Tend="1068";Tstart="907";shortTE="F";uid="8bcb25e7-8618-4231-a8d8-b3fff83bcdc3"
WOFM01000222.1	RepeatMasker	LTR/Pao	216610	216851	1115	+	.	ID="RND-1_FAMILY-397";Tend="1024";Tstart="783";shortTE="F";uid="36003778-912e-43b2-9c59-a441a4e7d439"
WOFM01000222.1	RepeatMasker	LTR/Gypsy	299084	302640	42469	+	.	ID="RND-1_FAMILY-845";Tend="5790";Tstart="2228";shortTE="F";uid="61acde64-f846-4583-aaff-8463a8199136"
WOFM01000222.1	RepeatMasker	Unknown	272834	273152	1189	+	.	ID="RND-6_FAMILY-4040";Tend="286";Tstart="16";shortTE="F";uid="7b446d4c-41c1-4758-bf67-3c48e6228665"
WOFM01000222.1	RepeatMasker	LTR/Copia	131583	131895	2652	+	.	ID="RND-1_FAMILY-1070";Tend="5603";Tstart="5290";shortTE="F";uid="aba07eab-2e8a-4fef-8af8-c898f7666f2c"
WOFM01000222.1	RepeatMasker	Unknown	86931	88106	9654	+	.	ID="RND-1_FAMILY-105";Tend="2021";Tstart="842";shortTE="F";uid="fe9be2a7-77ac-41fc-b4cf-642bae4a61a8"
WOFM01000222.1	RepeatMasker	LTR/Gypsy	593505	593973	1606	+	.	ID="RND-4_FAMILY-1433";TEgroup="ctg_136%7CRND-4_FAMILY-1433%7C1";Tend="1545";Tstart="867";shortTE="F";uid="6e136e88-c315-451b-bca3-8a8c22ed24ad"
WOFM01000222.1	RepeatMasker	Unknown	303982	304991	4105	+	.	ID="RND-6_FAMILY-4040";TEgroup="ctg_136%7CRND-6_FAMILY-4040%7C2";Tend="2345";Tstart="958";shortTE="F";uid="e70da282-105b-442c-bc8a-722c452edc70"
WOFM01000222.1	RepeatMasker	LTR/Gypsy	76147	76494	510	+	.	ID="RND-1_FAMILY-488";Tend="6107";Tstart="5766";shortTE="F";uid="899bd48f-a08f-4c02-9032-cb0cd6b24346"
WOFM01000222.1	RepeatMasker	Unknown	715098	715210	496	+	.	ID="RND-4_FAMILY-449";Tend="1234";Tstart="1107";shortTE="F";uid="425d913a-5199-4275-8dd9-4d65de74c660"
WOFM01000222.1	RepeatMasker	Unknown	58527	58973	2672	+	.	ID="RND-1_FAMILY-599";Tend="1375";Tstart="930";shortTE="F";uid="96c91767-fd07-4376-b9a8-42e3e07a2684"
WOFM01000222.1	RepeatMasker	DNA/hAT-hAT19	76781	76960	644	+	.	ID="RND-6_FAMILY-4704";Tend="1572";Tstart="1399";shortTE="F";uid="5a4e0934-5c8f-41ae-9f4d-7b7125ff222b"
WOFM01000222.1	RepeatMasker	DNA/MULE-NOF	731100	734644	12380	+	.	ID="rnd-1_family-394";TEgroup="ctg_136%7Crnd-1_family-394%7C1";Tend="2346";Tstart="525";shortTE="F";uid="507e22b6-e8c0-4f17-8e91-9ebfa13343a8"
WOFM01000222.1	RepeatMasker	DNA/hAT-Tip100	671223	671448	498	+	.	ID="RND-5_FAMILY-679";Tend="1165";Tstart="954";shortTE="F";uid="8ba30ee8-4e98-4f7d-812b-bc1ca8afe174"
WOFM01000222.1	RepeatMasker	Unknown	392476	393241	3866	+	.	ID="RND-4_FAMILY-1083";Tend="1804";Tstart="1002";shortTE="F";uid="cb179e97-15ca-487e-8864-ce8a5f0d1c05"
WOFM01000222.1	RepeatMasker	Unknown	150059	150821	1148	+	.	ID="RND-5_FAMILY-733";Tend="1693";Tstart="639";shortTE="F";uid="bdb02a5d-c132-4261-941a-d528bb0cce5d"
WOFM01000222.1	RepeatMasker	Unknown	129632	131412	14345	+	.	ID="RND-6_FAMILY-6889";Tend="2557";Tstart="782";shortTE="F";uid="6e1f4d24-b389-4ba3-af58-95dce399ef20"
WOFM01000222.1	RepeatMasker	Unknown	30786	31018	433	+	.	ID="RND-1_FAMILY-247";Tend="1077";Tstart="842";shortTE="F";uid="35ecfb05-7267-4934-a2a2-f9db733f94fd"
WOFM01000222.1	RepeatMasker	LINE/R2-NeSL	464033	464269	1469	+	.	ID="RND-3_FAMILY-38";Tend="1178";Tstart="939";shortTE="F";uid="29ccc249-7b28-4114-b4fb-b7f04a900184"
WOFM01000222.1	RepeatMasker	DNA/CMC-Transib	323940	324612	2752	+	.	ID="RND-4_FAMILY-1691";Tend="1627";Tstart="888";shortTE="F";uid="5e67b8cf-794c-4df3-8138-74ac1bf4dcd2"
WOFM01000222.1	RepeatMasker	Unknown	411292	412282	2789	+	.	ID="RND-1_FAMILY-638";Tend="1961";Tstart="970";shortTE="F";uid="50071418-eca6-46e8-9973-697b7e386db8"
WOFM01000222.1	RepeatMasker	Unknown	125560	126284	5739	+	.	ID="RND-6_FAMILY-5283";Tend="1697";Tstart="955";shortTE="F";uid="a27a5f5d-b214-47c5-b3b5-aa1e4f884c9d"
WOFM01000222.1	RepeatMasker	Unknown	31150	31278	582	+	.	ID="RND-4_FAMILY-305";Tend="1046";Tstart="910";shortTE="F";uid="9c23268a-7944-425c-ba3c-727599965657"
WOFM01000222.1	RepeatMasker	LTR/Gypsy	303620	303999	1426	+	.	ID="RND-5_FAMILY-1723";Tend="7035";Tstart="6680";shortTE="F";uid="edc2537b-4714-4f6d-b0df-7917a43605ee"
WOFM01000222.1	RepeatMasker	Unknown	133908	134197	1698	+	.	ID="RND-1_FAMILY-377";Tend="1272";Tstart="983";shortTE="F";uid="11921778-f901-4679-9e1f-4c43d74b2878"
WOFM01000222.1	RepeatMasker	LTR/Gypsy	678079	678281	1555	+	.	ID="RND-6_FAMILY-221";Tend="1192";Tstart="975";shortTE="F";uid="8ad70eea-7bac-4ec5-9d0d-bd4f143d1b83"
WOFM01000222.1	RepeatMasker	Unknown	21465	21648	607	+	.	ID="RND-1_FAMILY-175";Tend="1017";Tstart="871";shortTE="F";uid="a6fc236d-516c-4415-b4fb-78db282b78ef"
WOFM01000222.1	RepeatMasker	DNA/TcMar-Fot1	51271	53765	20119	+	.	ID="RND-6_FAMILY-5452";Tend="3037";Tstart="519";shortTE="F";uid="eb2fc131-357d-49b1-a0eb-ea8402f2aeec"
WOFM01000222.1	RepeatMasker	LTR/Gypsy	281859	282644	555	+	.	ID="RND-6_FAMILY-784";Tend="7011";Tstart="6239";shortTE="F";uid="a70b1749-7f9e-4a62-9c29-15fd1a1a5dc5"
WOFM01000222.1	RepeatMasker	DNA/PIF-Harbinger	744032	744580	4547	+	.	ID="RND-1_FAMILY-1002";Tend="1266";Tstart="715";shortTE="F";uid="ac5ff012-e329-4bf4-b4a0-6d11ada254b5"
WOFM01000222.1	RepeatMasker	Unknown	66143	66247	414	+	.	ID="RND-6_FAMILY-2382";Tend="1591";Tstart="1483";shortTE="F";uid="c7f05045-62b8-497b-9c48-11f6d5d5b0ec"
WOFM01000222.1	RepeatMasker	Unknown	632799	633407	3287	+	.	ID="RND-6_FAMILY-9161";Tend="1722";Tstart="999";shortTE="F";uid="3bfd9f08-9869-496a-af87-88081955ecf0"
WOFM01000222.1	RepeatMasker	LTR/Pao	186440	186608	1284	+	.	ID="RND-1_FAMILY-408";Tend="5992";Tstart="5796";shortTE="F";uid="7adf1d9b-ed1c-4687-94bd-fcbdb67a1018"
WOFM01000222.1	RepeatMasker	Unknown	659728	659885	897	+	.	ID="RND-1_FAMILY-486";Tend="1047";Tstart="890";shortTE="F";uid="109bb3ca-f87e-4114-8f4d-ed5f14c1ca73"
WOFM01000222.1	RepeatMasker	Unknown	630075	630298	1489	+	.	ID="RND-6_FAMILY-1462";Tend="1170";Tstart="931";shortTE="F";uid="ef8cfcb8-ea2b-4200-ab93-34d310216f6f"
WOFM01000222.1	RepeatMasker	LTR/Gypsy	35147	35292	461	+	.	ID="RND-6_FAMILY-1330";Tend="2022";Tstart="1877";shortTE="F";uid="248981dc-cfd1-4e1d-8625-7b7c2ad0e06d"
WOFM01000222.1	RepeatMasker	Unknown	86317	86878	3101	+	.	ID="RND-4_FAMILY-2933";Tend="1384";Tstart="836";shortTE="F";uid="3671dd91-5d85-43b1-9439-bd510f73ce38"
WOFM01000222.1	RepeatMasker	Unknown	202354	202542	981	+	.	ID="RND-3_FAMILY-291";Tend="1153";Tstart="969";shortTE="F";uid="34cccc7e-e3b5-423c-971f-bd787fe2aed7"
WOFM01000222.1	RepeatMasker	Unknown	179719	180145	1551	+	.	ID="RND-6_FAMILY-2792";Tend="1444";Tstart="990";shortTE="F";uid="9c943e8b-06fc-4543-bf38-f23bed914fd2"
WOFM01000222.1	RepeatMasker	Unknown	236928	237100	884	+	.	ID="RND-4_FAMILY-411";Tend="1294";Tstart="1120";shortTE="F";uid="6d55fa80-41ca-46cc-995d-99efd860ae74"
WOFM01000222.1	RepeatMasker	Unknown	63959	64241	427	+	.	ID="RND-6_FAMILY-6747";Tend="1836";Tstart="1302";shortTE="F";uid="a5d00732-c7f9-471a-9b6d-620379cf5442"
WOFM01000222.1	RepeatMasker	Unknown	37917	38234	2070	+	.	ID="RND-1_FAMILY-251";Tend="1230";Tstart="907";shortTE="F";uid="959e02db-5a81-4c78-8f1c-93dc7d064d6b"
WOFM01000222.1	RepeatMasker	Unknown	370518	370836	2262	+	.	ID="RND-1_FAMILY-251";Tend="1226";Tstart="909";shortTE="F";uid="ae208b8f-3263-402e-aa38-d31d63cc2683"
WOFM01000222.1	RepeatMasker	Unknown	746698	746821	1024	+	.	ID="RND-6_FAMILY-9595";Tend="1150";Tstart="1027";shortTE="F";uid="dd0e6dcc-44b1-48f6-ad7f-36e4006438e7"
WOFM01000222.1	RepeatMasker	DNA/Academ-1	106150	106523	1816	+	.	ID="RND-5_FAMILY-3332";Tend="1309";Tstart="942";shortTE="F";uid="dbaa31b8-10a5-450f-ab73-f30e17b96b7a"
WOFM01000222.1	RepeatMasker	Unknown	685098	685466	3202	+	.	ID="RND-5_FAMILY-677";Tend="1330";Tstart="962";shortTE="F";uid="a2f8db86-9ef0-446b-8e83-5314e81137c8"
WOFM01000222.1	RepeatMasker	Unknown	583130	584472	7822	+	.	ID="RND-5_FAMILY-1606";Tend="2003";Tstart="656";shortTE="F";uid="0591031e-56d6-4e6c-8f1e-d308c3eec767"
WOFM01000222.1	RepeatMasker	Unknown	749098	749433	1324	+	.	ID="RND-6_FAMILY-108";Tend="1517";Tstart="1186";shortTE="F";uid="05a2792f-65b5-4328-9484-0de380820929"
WOFM01000222.1	RepeatMasker	Unknown	428372	428570	1283	+	.	ID="RND-1_FAMILY-1040";Tend="1091";Tstart="893";shortTE="F";uid="88bf551d-4a32-4e54-a1c9-e875876013de"
WOFM01000222.1	RepeatMasker	DNA/Crypton-I	166908	167096	726	+	.	ID="RND-4_FAMILY-334";Tend="1687";Tstart="1495";shortTE="F";uid="6ae06b29-f8ab-49aa-8982-333d58998413"
WOFM01000222.1	RepeatMasker	Unknown	708791	709111	884	+	.	ID="RND-1_FAMILY-370";Tend="1373";Tstart="1030";shortTE="F";uid="189f59e2-6afe-4fed-977f-d16566389af4"
WOFM01000222.1	RepeatMasker	Unknown	110840	112236	10886	+	.	ID="RND-4_FAMILY-7";Tend="2969";Tstart="1575";shortTE="F";uid="55df0434-f456-4088-8bec-b9f8f416b573"
WOFM01000222.1	RepeatMasker	LTR/Gypsy	684932	685107	1364	+	.	ID="RND-6_FAMILY-221";Tend="1899";Tstart="1726";shortTE="F";uid="12544391-8a85-4dd8-a83f-5aaa432ca646"
WOFM01000222.1	RepeatMasker	Unknown	10795	11106	514	+	.	ID="RND-6_FAMILY-1784";Tend="1179";Tstart="849";shortTE="F";uid="1e2e0f02-b981-4ed0-9850-ea2306e1abf3"
WOFM01000222.1	RepeatMasker	Unknown	467339	467688	2041	+	.	ID="RND-5_FAMILY-1005";Tend="1357";Tstart="978";shortTE="F";uid="0ecec010-4a6f-468c-a517-dfee21edf1b3"
WOFM01000222.1	RepeatMasker	LTR/Copia	678277	683596	46730	+	.	ID="RND-1_FAMILY-538";Tend="6092";Tstart="767";shortTE="F";uid="776df887-6eff-419c-ba17-1e9db990e1b8"
WOFM01000222.1	RepeatMasker	LTR/Copia	22504	27846	43663	+	.	ID="RND-5_FAMILY-930";Tend="5983";Tstart="731";shortTE="F";uid="ab2db576-eb0c-4888-a9e1-18d063249b00"
WOFM01000222.1	RepeatMasker	DNA/Merlin	622145	622831	3785	+	.	ID="RND-4_FAMILY-263";Tend="1976";Tstart="1269";shortTE="F";uid="7312993b-de69-4ae1-b9b6-8595c72959fa"
WOFM01000222.1	RepeatMasker	DNA/Academ-1	158649	159203	2034	+	.	ID="RND-4_FAMILY-1498";Tend="2057";Tstart="1513";shortTE="F";uid="865b2a1b-053d-4ca2-b9fc-36c21a6b3dec"
WOFM01000222.1	RepeatMasker	LINE/L2	169445	169582	457	+	.	ID="RND-1_FAMILY-65";Tend="930";Tstart="796";shortTE="F";uid="d2c200c6-43eb-4672-b971-7416e9feb0c6"
WOFM01000222.1	RepeatMasker	Unknown	327193	327458	1388	+	.	ID="RND-1_FAMILY-128";Tend="1259";Tstart="990";shortTE="F";uid="6f509fb7-de68-41d0-b16f-7ed6eb4210fd"
WOFM01000222.1	RepeatMasker	Unknown	93399	94407	7517	+	.	ID="RND-1_FAMILY-45";Tend="1894";Tstart="852";shortTE="F";uid="d6888c94-d221-4291-8d49-8e70976fc990"
WOFM01000222.1	RepeatMasker	Unknown	347109	347457	652	+	.	ID="RND-1_FAMILY-449";Tend="1533";Tstart="1189";shortTE="F";uid="ae9f2152-d0b3-4fda-9eb1-e6d5cfd07f7c"
WOFM01000222.1	RepeatMasker	Unknown	109433	109715	1964	+	.	ID="RND-4_FAMILY-7";Tend="1186";Tstart="883";shortTE="F";uid="314dbf85-043c-4186-8bab-aed3cb66a106"
WOFM01000222.1	RepeatMasker	Unknown	122691	122819	508	+	.	ID="RND-5_FAMILY-634";Tend="2913";Tstart="2787";shortTE="F";uid="271d12b7-7184-4b4f-a0b9-bf1e6bf3fe09"
WOFM01000222.1	RepeatMasker	LTR/Gypsy	514474	521353	61380	+	.	ID="RND-2_FAMILY-41";Tend="6945";Tstart="65";shortTE="F";uid="ff306d34-fbf3-4024-b102-126c2f825fac"
WOFM01000222.1	RepeatMasker	DNA/CMC-EnSpm	186955	187378	3450	+	.	ID="RND-1_FAMILY-350";Tend="1333";Tstart="895";shortTE="F";uid="2a13372b-bf3c-4407-80a1-e14da32fc3ac"
WOFM01000222.1	RepeatMasker	Unknown	676077	676945	1684	+	.	ID="RND-5_FAMILY-536";Tend="1201";Tstart="277";shortTE="F";uid="5fba16e6-1e1a-4646-8fea-72229a033008"
WOFM01000222.1	RepeatMasker	DNA/TcMar-Tc1	68721	69053	538	+	.	ID="RND-1_FAMILY-308";Tend="2888";Tstart="2540";shortTE="F";uid="aa532739-6f9c-4742-9c02-816f400784b7"
WOFM01000222.1	RepeatMasker	RC/Helitron	319617	319740	433	+	.	ID="RND-5_FAMILY-2192";Tend="2028";Tstart="1908";shortTE="F";uid="1ecdcd52-f9d2-4558-9a60-95ed6e9e9a47"
WOFM01000222.1	RepeatMasker	Unknown	312864	312974	564	+	.	ID="RND-6_FAMILY-4040";Tend="114";Tstart="16";shortTE="F";uid="c517ab6c-a346-4127-833c-35669a83bdde"
WOFM01000222.1	RepeatMasker	RC/Helitron	318879	319402	946	+	.	ID="RND-5_FAMILY-2192";TEgroup="ctg_136%7CRND-5_FAMILY-2192%7C1";Tend="1700";Tstart="826";shortTE="F";uid="a9e4cfef-e623-4d6f-8783-8ec9b64918f4"
WOFM01000222.1	RepeatMasker	Unknown	143497	143969	4024	+	.	ID="RND-1_FAMILY-295";Tend="1378";Tstart="903";shortTE="F";uid="9c068060-2442-40ba-9398-c346d0bef32f"
WOFM01000222.1	RepeatMasker	Unknown	467763	468065	1545	+	.	ID="RND-1_FAMILY-58";Tend="1254";Tstart="958";shortTE="F";uid="a496f81f-c041-4a34-8cd7-18d6812f12cc"
WOFM01000222.1	RepeatMasker	Unknown	708491	708766	685	+	.	ID="RND-6_FAMILY-3099";Tend="1207";Tstart="955";shortTE="F";uid="6b44fb8f-3370-4781-8cc2-488e4c3a3348"
WOFM01000222.1	RepeatMasker	LTR/Gypsy	260011	262940	21594	+	.	ID="RND-1_FAMILY-150";Tend="8011";Tstart="5094";shortTE="F";uid="38815e89-1b4e-4957-8ae3-ca09c4556d9d"
WOFM01000222.1	RepeatMasker	Unknown	228081	228277	618	+	.	ID="RND-4_FAMILY-900";Tend="1638";Tstart="1444";shortTE="F";uid="7b8d3123-6755-47ba-8c33-6b8b929662f2"
WOFM01000222.1	RepeatMasker	Unknown	608452	609060	2045	+	.	ID="RND-6_FAMILY-768";Tend="1767";Tstart="1147";shortTE="F";uid="ac72ad61-8d2f-4632-9fe6-23cc406dec5d"
WOFM01000222.1	RepeatMasker	DNA/TcMar-Fot1	557863	558823	6520	+	.	ID="RND-5_FAMILY-1163";Tend="1891";Tstart="939";shortTE="F";uid="56a2b6fd-504f-4266-80ad-d8f6d689a431"
WOFM01000222.1	RepeatMasker	Unknown	360310	360457	655	+	.	ID="RND-4_FAMILY-829";Tend="959";Tstart="803";shortTE="F";uid="e41481fc-e503-4fd1-aef0-2c2b18c7be43"
WOFM01000222.1	RepeatMasker	Unknown	70020	70421	2078	+	.	ID="RND-6_FAMILY-1784";Tend="1393";Tstart="980";shortTE="F";uid="40c8c4bf-39d8-497f-b158-2a9e5b9a676e"
WOFM01000222.1	RepeatMasker	Unknown	635399	635577	792	+	.	ID="RND-1_FAMILY-264";Tend="1117";Tstart="939";shortTE="F";uid="1c3f828b-19d7-4a1c-842e-f151efd5a8fa"
WOFM01000222.1	RepeatMasker	Unknown	212643	212993	1111	+	.	ID="RND-1_FAMILY-8";Tend="1342";Tstart="998";shortTE="F";uid="12ad42c6-5abb-4ee7-bb85-28a0bca044f7"
WOFM01000222.1	RepeatMasker	DNA/hAT-Tip100	101026	101196	446	+	.	ID="HAT-1_LMI";Tend="4507";Tstart="4337";shortTE="F";uid="28699faa-f778-43f7-bbd8-3336808f8fd2"
WOFM01000222.1	RepeatMasker	Unknown	64562	64696	442	+	.	ID="RND-1_FAMILY-978";Tend="1394";Tstart="1264";shortTE="F";uid="69bbd135-9c5e-4a0d-8e9e-e3daa87d6242"
WOFM01000222.1	RepeatMasker	DNA/hAT-Blackjack	351255	351378	629	+	.	ID="RND-5_FAMILY-3276";Tend="964";Tstart="850";shortTE="F";uid="f3c677a1-0d4e-4eae-9916-edfa91e3d5df"
WOFM01000222.1	RepeatMasker	LTR/Pao	200294	201616	21589	+	.	ID="RND-1_FAMILY-116";Tend="6160";Tstart="4810";shortTE="F";uid="83a60148-bff3-4b6a-a732-bb9b63a6c7bd"
WOFM01000222.1	RepeatMasker	Unknown	526398	526591	1074	+	.	ID="RND-1_FAMILY-657";Tend="1086";Tstart="893";shortTE="F";uid="3c4d9b76-cf07-4cd1-980b-f8252f26fefa"
WOFM01000222.1	RepeatMasker	LTR/Gypsy	72840	73712	3193	+	.	ID="RND-1_FAMILY-192";Tend="1692";Tstart="864";shortTE="F";uid="25074b84-b67c-43bf-b56e-ebc8b6ae0104"
WOFM01000222.1	RepeatMasker	Unknown	408081	408244	700	+	.	ID="RND-5_FAMILY-212";Tend="1120";Tstart="939";shortTE="F";uid="485708e2-99a0-4e71-8bbb-41ac85d71ab9"
WOFM01000222.1	RepeatMasker	LTR/Pao	1348	7310	53070	+	.	ID="RND-6_FAMILY-791";Tend="6602";Tstart="645";shortTE="F";uid="db3b3851-b037-430a-a88f-be542b62c048"
WOFM01000222.1	RepeatMasker	Unknown	98315	98465	917	+	.	ID="RND-6_FAMILY-11800";Tend="1145";Tstart="995";shortTE="F";uid="c6081fa0-d122-40f9-a15b-23a54ae81aec"
WOFM01000222.1	RepeatMasker	Unknown	133634	133914	1252	+	.	ID="RND-1_FAMILY-117";Tend="1230";Tstart="946";shortTE="F";uid="a4720332-1eff-4530-a08d-fc922d28b860"
WOFM01000222.1	RepeatMasker	Unknown	202536	204385	15113	+	.	ID="RND-5_FAMILY-5862";Tend="2725";Tstart="881";shortTE="F";uid="fffd227b-33ce-4cf9-9056-e56339d68aa4"
WOFM01000222.1	RepeatMasker	Unknown	210971	211546	3303	+	.	ID="RND-5_FAMILY-4056";Tend="1543";Tstart="985";shortTE="F";uid="c72a48a4-1e7e-4843-8413-db9bfc578ea9"
WOFM01000222.1	RepeatMasker	Unknown	207557	207992	3153	+	.	ID="RND-1_FAMILY-131";Tend="1388";Tstart="943";shortTE="F";uid="f58b67ca-341b-49a1-abe3-26ade4df05ed"
WOFM01000222.1	RepeatMasker	Unknown	464800	464969	915	+	.	ID="RND-1_FAMILY-117";Tend="1231";Tstart="1044";shortTE="F";uid="4191a053-663d-44f0-a66c-fc794249ae4b"
WOFM01000222.1	RepeatMasker	Unknown	661469	661663	472	+	.	ID="RND-4_FAMILY-1923";Tend="1273";Tstart="1049";shortTE="F";uid="ee83bd45-1047-49e1-9d6c-7e4d4cc420c6"
WOFM01000222.1	RepeatMasker	Unknown	187391	187553	1097	+	.	ID="RND-1_FAMILY-75";Tend="1121";Tstart="962";shortTE="F";uid="00b72e3e-e580-4856-b691-314bd57d9e9c"
WOFM01000222.1	RepeatMasker	Unknown	702421	703750	7066	+	.	ID="RND-6_FAMILY-341";Tend="1889";Tstart="553";shortTE="F";uid="4eda5f05-6b0f-4500-bdeb-64d7b3933834"
WOFM01000222.1	RepeatMasker	DNA/hAT-Tip100	229818	230007	475	+	.	ID="HAT-24_LMI";Tend="2538";Tstart="2366";shortTE="F";uid="fc6e9da1-7f01-4431-907b-cf105593d320"
WOFM01000222.1	RepeatMasker	Unknown	541349	542324	6483	+	.	ID="RND-4_FAMILY-84";Tend="1877";Tstart="924";shortTE="F";uid="ff5429c1-573c-40b8-baaf-e722e996d4ed"
WOFM01000222.1	RepeatMasker	Unknown	82395	82517	734	+	.	ID="RND-3_FAMILY-213";Tend="998";Tstart="876";shortTE="F";uid="4575989c-ff22-4acb-98d3-707ec1559988"
WOFM01000222.1	RepeatMasker	Unknown	698899	699174	1514	+	.	ID="RND-1_FAMILY-626";Tend="1215";Tstart="945";shortTE="F";uid="d73ca1ef-5ceb-4678-88f8-ceec31b31d3e"
WOFM01000222.1	RepeatMasker	Unknown	483950	484459	1381	+	.	ID="RND-1_FAMILY-34";Tend="1762";Tstart="995";shortTE="F";uid="99dca390-d19a-4d17-a132-2bff5adf00f7"
WOFM01000222.1	RepeatMasker	Unknown	470722	470897	1168	+	.	ID="RND-5_FAMILY-752";Tend="1317";Tstart="1143";shortTE="F";uid="669b7b6c-d2f3-4e54-a9f6-520887f03078"
WOFM01000222.1	RepeatMasker	DNA/hAT	132140	132541	1506	+	.	ID="RND-5_FAMILY-1560";Tend="1514";Tstart="1119";shortTE="F";uid="768e77f8-d221-465b-8a48-dbedd674415a"
WOFM01000222.1	RepeatMasker	DNA/TcMar-Tc1	32376	32560	416	+	.	ID="MARINER-14_SIN";Tend="1730";Tstart="1546";shortTE="F";uid="8c2987e2-d363-403e-801c-e2f170c9f1ab"
WOFM01000222.1	RepeatMasker	Unknown	238027	238276	1882	+	.	ID="RND-6_FAMILY-5582";Tend="1115";Tstart="866";shortTE="F";uid="4c57c7b5-da89-4b81-846b-b6e42b60a2a4"
WOFM01000222.1	RepeatMasker	RC/Helitron	63453	63566	639	+	.	ID="RND-4_FAMILY-590";Tend="1097";Tstart="984";shortTE="F";uid="cf6044c9-c2a6-40c4-872e-b86da257042f"
WOFM01000222.1	RepeatMasker	Unknown	88455	88862	1176	+	.	ID="RND-5_FAMILY-246";Tend="1585";Tstart="938";shortTE="F";uid="c49ae61a-87bf-49b3-b368-996eae1517d6"
WOFM01000222.1	RepeatMasker	Unknown	561221	561403	948	+	.	ID="RND-5_FAMILY-2299";Tend="1040";Tstart="871";shortTE="F";uid="cc9f89df-0ff3-4804-8aee-9bc2b5b20cbb"
WOFM01000222.1	RepeatMasker	Unknown	170756	170908	829	+	.	ID="RND-6_FAMILY-1708";Tend="1597";Tstart="1451";shortTE="F";uid="b3a75747-b666-4d16-9712-790def36b6ff"
WOFM01000222.1	RepeatMasker	Unknown	159442	159615	477	+	.	ID="RND-5_FAMILY-487";Tend="1219";Tstart="1044";shortTE="F";uid="f2410efe-d401-4977-852c-6846d381b63e"
WOFM01000222.1	RepeatMasker	Unknown	108757	109001	955	+	.	ID="RND-2_FAMILY-36";Tend="1774";Tstart="1564";shortTE="F";uid="d245ed4f-186e-4855-929e-431fc8f5b21a"
WOFM01000222.1	RepeatMasker	Unknown	617082	617257	538	+	.	ID="RND-5_FAMILY-3801";Tend="398";Tstart="220";shortTE="F";uid="a5dd4718-c645-4f49-a286-8cc5a81c36a8"
WOFM01000222.1	RepeatMasker	DNA/Maverick	309794	310283	585	+	.	ID="RND-6_FAMILY-3880";Tend="2400";Tstart="1912";shortTE="F";uid="0195303b-b10b-4edb-8a51-97e57096226c"
WOFM01000222.1	RepeatMasker	Unknown	103934	104889	7658	+	.	ID="RND-6_FAMILY-11007";Tend="1882";Tstart="927";shortTE="F";uid="ca21fec6-9778-482a-b383-1620e950c9df"
WOFM01000222.1	RepeatMasker	Unknown	338515	338628	610	+	.	ID="RND-1_FAMILY-258";Tend="1033";Tstart="923";shortTE="F";uid="386076b2-641a-44f3-9a2c-96415adb6005"
WOFM01000222.1	RepeatMasker	Unknown	77678	77817	550	+	.	ID="RND-1_FAMILY-10";Tend="1119";Tstart="962";shortTE="F";uid="c1e69492-c24d-4367-827d-fb038289cb18"
WOFM01000222.1	RepeatMasker	Unknown	405434	406011	3821	+	.	ID="RND-1_FAMILY-578";Tend="1518";Tstart="944";shortTE="F";uid="01ba49be-8601-462d-8b75-ef73f5922109"
WOFM01000222.1	RepeatMasker	DNA/Crypton-I	355764	356040	430	+	.	ID="RND-4_FAMILY-334";Tend="1451";Tstart="1159";shortTE="F";uid="35c8ecaa-d95a-436e-9625-7cb3986a5c1f"
WOFM01000222.1	RepeatMasker	Unknown	367963	368109	505	+	.	ID="RND-1_FAMILY-486";Tend="1045";Tstart="895";shortTE="F";uid="11839075-9c4b-419d-9e2a-9c95729ec0d2"
WOFM01000222.1	RepeatMasker	LTR/ERVL-MaLR	143964	144220	1754	+	.	ID="RND-5_FAMILY-1669";Tend="1887";Tstart="1631";shortTE="F";uid="4ef1bbd1-63c3-4738-91a8-d9e46c4fb15a"
WOFM01000222.1	RepeatMasker	Unknown	236527	236905	2386	+	.	ID="RND-5_FAMILY-3473";Tend="1380";Tstart="962";shortTE="F";uid="efe22135-44c1-4564-8f32-fb9d0994d5d4"
WOFM01000222.1	RepeatMasker	Unknown	128131	128685	2918	+	.	ID="RND-6_FAMILY-4599";Tend="1285";Tstart="715";shortTE="F";uid="b9a0eefd-ecac-44bc-a39e-9464a3eeb042"
WOFM01000222.1	RepeatMasker	Unknown	165660	166785	8363	+	.	ID="RND-5_FAMILY-1819";Tend="1884";Tstart="753";shortTE="F";uid="bed17764-1592-420b-ad35-617522426133"
WOFM01000222.1	RepeatMasker	LTR/Gypsy	683597	684006	2127	+	.	ID="RND-6_FAMILY-221";TEgroup="ctg_136%7CRND-6_FAMILY-221%7C1";Tend="1733";Tstart="1189";shortTE="F";uid="c9fb9826-3a14-4120-8f2c-f1bbaa85a971"
WOFM01000222.1	RepeatMasker	Unknown	254441	254750	2509	+	.	ID="RND-5_FAMILY-646";Tend="1300";Tstart="989";shortTE="F";uid="91490c0b-aeb0-49f5-be48-c227922bc2ec"
WOFM01000222.1	RepeatMasker	DNA/Maverick	307451	309406	1003	+	.	ID="RND-6_FAMILY-785";Tend="7118";Tstart="5155";shortTE="F";uid="b8b54db9-cbb2-4957-90ab-51e254ab7b64"
WOFM01000222.1	RepeatMasker	Unknown	509118	509481	1024	+	.	ID="RND-1_FAMILY-370";Tend="1346";Tstart="982";shortTE="F";uid="f16bdc70-5476-42cf-a98e-16e2d0b9dc75"
WOFM01000222.1	RepeatMasker	Unknown	345512	346192	1547	+	.	ID="RND-1_FAMILY-258";Tend="1671";Tstart="1054";shortTE="F";uid="5f581b14-8194-4d17-b6e2-e2a5530222fc"
WOFM01000222.1	RepeatMasker	Unknown	108558	108726	1195	+	.	ID="RND-1_FAMILY-720";Tend="1484";Tstart="1316";shortTE="F";uid="28294c7f-01b4-479e-903e-a8e99b014c5b"
WOFM01000222.1	RepeatMasker	LTR/Gypsy	294277	295062	572	+	.	ID="RND-6_FAMILY-784";Tend="7011";Tstart="6239";shortTE="F";uid="d0271802-b15e-4290-869c-1bd7dbb1a009"
WOFM01000222.1	RepeatMasker	Unknown	238691	239306	2088	+	.	ID="RND-6_FAMILY-14429";Tend="1237";Tstart="633";shortTE="F";uid="e1e389da-f403-480f-a1cf-f334248ae629"
WOFM01000222.1	RepeatMasker	Unknown	628396	628749	2005	+	.	ID="RND-6_FAMILY-9194";Tend="1347";Tstart="978";shortTE="F";uid="3940f6be-29e3-4cd6-8115-42bda5f6a0c2"
WOFM01000222.1	RepeatMasker	DNA/TcMar-Mariner	537399	537733	981	+	.	ID="RND-6_FAMILY-9025";Tend="1613";Tstart="1310";shortTE="F";uid="c1995d8f-2e5b-4304-8f56-2874e93d1e5c"
WOFM01000222.1	RepeatMasker	Unknown	10337	10484	1073	+	.	ID="RND-5_FAMILY-17";Tend="1064";Tstart="917";shortTE="F";uid="71e9e9f7-67cc-4569-95d4-095e31ae571c"
WOFM01000222.1	RepeatMasker	Unknown	536657	537459	3776	+	.	ID="RND-2_FAMILY-36";Tend="1426";Tstart="618";shortTE="F";uid="b5ed7a12-7fb2-4da2-89df-d187902b9edf"
WOFM01000222.1	RepeatMasker	Unknown	141239	141396	994	+	.	ID="RND-4_FAMILY-986";Tend="1381";Tstart="1225";shortTE="F";uid="56e90c03-78b1-425a-9dbe-8e2e661424cb"
WOFM01000222.1	RepeatMasker	Unknown	322883	323017	929	+	.	ID="RND-1_FAMILY-258";Tend="1055";Tstart="921";shortTE="F";uid="234f9e73-7739-44df-a5c6-d9e4a5de6f3d"
WOFM01000222.1	RepeatMasker	Unknown	97594	98303	4929	+	.	ID="RND-1_FAMILY-131";Tend="1669";Tstart="946";shortTE="F";uid="0d286c7c-739d-41ae-bb94-c9e433c91fc4"
WOFM01000222.1	RepeatMasker	LTR/Gypsy	654909	655924	2369	+	.	ID="RND-6_FAMILY-4984";Tend="2118";Tstart="1109";shortTE="F";uid="78f82815-a6b5-4bfe-9e60-c243487b7543"
WOFM01000222.1	RepeatMasker	DNA/Crypton-I	673235	673593	986	+	.	ID="RND-1_FAMILY-240";Tend="1290";Tstart="944";shortTE="F";uid="b7c114fc-2604-4313-9571-ca1dcc84ae4f"
WOFM01000222.1	RepeatMasker	Unknown	144204	144446	1125	+	.	ID="RND-5_FAMILY-1248";Tend="1498";Tstart="1232";shortTE="F";uid="b1fa82b8-93e7-44d4-b3f1-13142840a909"
WOFM01000222.1	RepeatMasker	DNA/Crypton-I	165343	165690	1267	+	.	ID="RND-4_FAMILY-334";Tend="1427";Tstart="1032";shortTE="F";uid="f7609e10-a5d1-425d-899e-aedf9ec9c285"
WOFM01000222.1	RepeatMasker	Unknown	75468	75586	534	+	.	ID="RND-5_FAMILY-5573";Tend="1063";Tstart="936";shortTE="F";uid="079ab301-b232-47ca-bc01-9edb8716c6e2"
WOFM01000222.1	RepeatMasker	LTR/Copia	687605	687809	1396	+	.	ID="RND-4_FAMILY-344";Tend="7807";Tstart="7638";shortTE="F";uid="f10df16d-5ab4-4a90-959c-6254a2ec9ed2"
WOFM01000222.1	RepeatMasker	Unknown	332429	332570	1032	+	.	ID="RND-5_FAMILY-377";Tend="1050";Tstart="909";shortTE="F";uid="4de17add-a695-4580-845d-0fe339561dc8"
WOFM01000222.1	RepeatMasker	Unknown	21304	21463	1008	+	.	ID="RND-4_FAMILY-1523";Tend="1132";Tstart="970";shortTE="F";uid="a02ad479-b579-44be-9cf1-661b749c569e"
WOFM01000222.1	RepeatMasker	Unknown	139604	139867	592	+	.	ID="RND-6_FAMILY-6937";TEgroup="ctg_136%7CRND-6_FAMILY-6937%7C1";Tend="1703";Tstart="1562";shortTE="F";uid="69c32cd5-b4d7-4da9-af28-695ae49642c4"
WOFM01000222.1	RepeatMasker	Unknown	653858	654139	1434	+	.	ID="RND-1_FAMILY-872";Tend="1239";Tstart="948";shortTE="F";uid="38109b2b-f52a-41f2-a0f5-75c3e6928242"
WOFM01000222.1	RepeatMasker	RC/Helitron	677317	677661	2725	+	.	ID="RND-4_FAMILY-1280";Tend="1159";Tstart="812";shortTE="F";uid="0030882f-f549-4314-a68f-dcc6627931aa"
WOFM01000222.1	RepeatMasker	Unknown	452061	452363	2065	+	.	ID="RND-1_FAMILY-58";Tend="1260";Tstart="957";shortTE="F";uid="462307c9-6e5a-4486-b017-0005c7f8753f"
WOFM01000222.1	RepeatMasker	Unknown	107170	107437	1591	+	.	ID="RND-1_FAMILY-117";Tend="1225";Tstart="947";shortTE="F";uid="cb80d202-fab6-4840-86cc-de0acbcd9b64"
WOFM01000222.1	RepeatMasker	Unknown	495608	495756	897	+	.	ID="RND-5_FAMILY-1089";Tend="1300";Tstart="1154";shortTE="F";uid="b8a7e3a5-10bd-45a1-a838-3b2a8700cfae"
WOFM01000222.1	RepeatMasker	DNA/hAT-Tip100	219581	219757	529	+	.	ID="RND-5_FAMILY-347";Tend="840";Tstart="660";shortTE="F";uid="7356760b-eb16-4885-a22d-53edc7e7328f"
WOFM01000222.1	RepeatMasker	Unknown	436435	436818	2245	+	.	ID="RND-6_FAMILY-2720";Tend="1344";Tstart="942";shortTE="F";uid="9807493c-96da-4a3c-a512-5040f30dd529"
WOFM01000222.1	RepeatMasker	Unknown	88170	88392	711	+	.	ID="RND-6_FAMILY-734";Tend="1584";Tstart="1227";shortTE="F";uid="85ec29dc-1647-46fa-b374-08248b44c2e7"
WOFM01000222.1	RepeatMasker	Unknown	21022	21314	1849	+	.	ID="RND-1_FAMILY-58";Tend="1245";Tstart="957";shortTE="F";uid="c80f693e-e659-4ef2-902f-db563fd545fe"
WOFM01000222.1	RepeatMasker	Unknown	614692	614965	1445	+	.	ID="RND-4_FAMILY-488";Tend="1236";Tstart="945";shortTE="F";uid="035f9db9-ab1c-46d4-ace9-f6adb14f137d"
WOFM01000222.1	RepeatMasker	Unknown	675876	676062	964	+	.	ID="RND-6_FAMILY-6648";Tend="1140";Tstart="953";shortTE="F";uid="d387c0a1-af57-47da-ba82-4e1ee7414de9"
WOFM01000222.1	RepeatMasker	LTR/Gypsy	256915	260013	25447	+	.	ID="RND-6_FAMILY-5486";Tend="4711";Tstart="1613";shortTE="F";uid="bd6c467b-3b59-479b-84ec-6a70c8de897e"
WOFM01000222.1	RepeatMasker	DNA/TcMar-Tigger	474248	474439	945	+	.	ID="RND-4_FAMILY-568";Tend="1056";Tstart="863";shortTE="F";uid="4df06df8-013c-4c0f-b0d6-0e5be27d8766"
WOFM01000222.1	RepeatMasker	Unknown	502160	502289	400	+	.	ID="RND-6_FAMILY-5102";Tend="2293";Tstart="2157";shortTE="F";uid="76ec0f0b-f9dd-4194-a6c7-9294b06f9f65"
WOFM01000222.1	RepeatMasker	Unknown	263434	263849	938	+	.	ID="RND-5_FAMILY-4307";Tend="1336";Tstart="905";shortTE="F";uid="a130a916-c328-4159-9c01-b547c65d18d6"
WOFM01000222.1	RepeatMasker	LTR/Pao	201874	202227	982	+	.	ID="RND-6_FAMILY-1230";Tend="10212";Tstart="9855";shortTE="F";uid="70121762-0dfa-4ffc-ad9b-42ad549d994f"
WOFM01000222.1	RepeatMasker	Unknown	653222	653862	4087	+	.	ID="RND-6_FAMILY-141";Tend="1538";Tstart="907";shortTE="F";uid="6bcee0b4-4bee-4f19-846e-17b0f31cd384"
WOFM01000222.1	RepeatMasker	LTR/Copia	621732	622020	2169	+	.	ID="RND-1_FAMILY-587";Tend="813";Tstart="524";shortTE="F";uid="38635e2e-cc41-4768-a4f3-a3af9db19499"
WOFM01000222.1	RepeatMasker	Unknown	31328	31618	1948	+	.	ID="RND-6_FAMILY-11995";Tend="1149";Tstart="854";shortTE="F";uid="0eeac38f-f1f4-4e2c-b18d-c4cd38291571"
WOFM01000222.1	RepeatMasker	Unknown	11906	12424	1462	+	.	ID="RND-5_FAMILY-4604";Tend="1720";Tstart="1199";shortTE="F";uid="c59e85e0-5d9d-45c8-97f7-83e264ad5739"
WOFM01000222.1	RepeatMasker	DNA/TcMar-Mariner	686709	687474	1169	-	.	ID="RND-1_FAMILY-36";Tend="2611";Tstart="1829";shortTE="F";uid="603f9903-19a1-4344-9751-cbcc77e60ab8"
WOFM01000222.1	RepeatMasker	Unknown	687475	687605	15450	-	.	ID="RND-1_FAMILY-0";Tend="1567";Tstart="1374";shortTE="F";uid="17c654b4-828e-4683-84c1-b2b71ca23f44"
WOFM01000222.1	RepeatMasker	Unknown	359584	360359	3349	-	.	ID="RND-4_FAMILY-1098";Tend="1748";Tstart="891";shortTE="F";uid="bced4815-98ef-4be8-893a-c5e39e57b158"
WOFM01000222.1	RepeatMasker	Unknown	327000	327196	1029	-	.	ID="RND-1_FAMILY-10";Tend="1724";Tstart="1527";shortTE="F";uid="eb9dced5-a53c-451d-b5a6-d61644d14d64"
WOFM01000222.1	RepeatMasker	DNA/P	312978	314402	3809	-	.	ID="RND-1_FAMILY-310";Tend="2148";Tstart="730";shortTE="F";uid="99e04e82-b37d-4540-8202-462a8d38a63c"
WOFM01000222.1	RepeatMasker	Unknown	95432	95728	2194	-	.	ID="RND-1_FAMILY-58";Tend="1257";Tstart="954";shortTE="F";uid="127f3930-5448-4138-ae50-a3c15946cbf3"
WOFM01000222.1	RepeatMasker	Unknown	212990	213284	1933	-	.	ID="RND-1_FAMILY-306";Tend="1220";Tstart="923";shortTE="F";uid="1a8ca4f6-f2f5-4c94-851d-5300e1dd7632"
WOFM01000222.1	RepeatMasker	Unknown	9198	9439	1126	-	.	ID="RND-5_FAMILY-403";Tend="1230";Tstart="990";shortTE="F";uid="63b3a64d-632c-481c-955b-26b7edfc6c34"
WOFM01000222.1	RepeatMasker	Unknown	138062	138366	1273	-	.	ID="RND-1_FAMILY-141";Tend="1200";Tstart="914";shortTE="F";uid="18a3482a-c9cb-4940-b626-5cc10b7153ae"
WOFM01000222.1	RepeatMasker	LTR/Gypsy	292554	293516	1602	-	.	ID="RND-6_FAMILY-784";Tend="2914";Tstart="1958";shortTE="F";uid="fe3e0fc4-3399-4bae-b28d-9c312617e625"
WOFM01000222.1	RepeatMasker	Unknown	574984	575443	1554	-	.	ID="RND-1_FAMILY-10";Tend="1596";Tstart="1134";shortTE="F";uid="53d40f64-d41f-4c53-bf21-1eb2ddbb0aa4"
WOFM01000222.1	RepeatMasker	Unknown	154497	154944	2248	-	.	ID="RND-2_FAMILY-36";Tend="1050";Tstart="594";shortTE="F";uid="98fb0aee-a751-43fe-ba88-38e7e6b05e07"
WOFM01000222.1	RepeatMasker	Unknown	526593	526856	1549	-	.	ID="RND-5_FAMILY-733";Tend="1376";Tstart="1104";shortTE="F";uid="bf32e838-15f6-494b-8b25-bce4c7ce99b3"
WOFM01000222.1	RepeatMasker	Unknown	433548	433884	803	-	.	ID="RND-5_FAMILY-876";TEgroup="ctg_136%7CRND-5_FAMILY-876%7C1";Tend="1524";Tstart="972";shortTE="F";uid="29409a1a-f3f7-40e0-b709-db8de63df8a8"
WOFM01000222.1	RepeatMasker	Unknown	314405	315218	3748	-	.	ID="RND-1_FAMILY-9";Tend="1812";Tstart="573";shortTE="F";uid="9632c637-21da-4e85-aa80-cf80f4c83752"
WOFM01000222.1	RepeatMasker	Unknown	358935	359186	1062	-	.	ID="RND-1_FAMILY-438";Tend="1164";Tstart="920";shortTE="F";uid="bee1da9f-e7ab-4d8a-ba18-3aecdca57c68"
WOFM01000222.1	RepeatMasker	LTR/Gypsy	145940	146367	2500	-	.	ID="RND-1_FAMILY-25";Tend="1437";Tstart="1008";shortTE="F";uid="c2c2a35a-8b1c-4ba1-bc1f-4dc3e3c8f9e4"
WOFM01000222.1	RepeatMasker	Unknown	715728	715914	894	-	.	ID="RND-5_FAMILY-5773";Tend="1323";Tstart="1143";shortTE="F";uid="006b0ee9-8b20-4974-8676-b570b2f2ef75"
WOFM01000222.1	RepeatMasker	Unknown	204566	204670	558	-	.	ID="RND-2_FAMILY-36";Tend="1294";Tstart="1191";shortTE="F";uid="6614e0d8-7e60-4f32-b4ab-255451887f5c"
WOFM01000222.1	RepeatMasker	Unknown	415219	415363	507	-	.	ID="RND-4_FAMILY-754";Tend="1868";Tstart="1724";shortTE="F";uid="a3997733-7525-454b-af9c-b74fbb98ee75"
WOFM01000222.1	RepeatMasker	Unknown	501353	501645	1925	-	.	ID="RND-5_FAMILY-1933";Tend="1264";Tstart="972";shortTE="F";uid="4ec630f4-6678-4fbf-8ac1-934256288e3f"
WOFM01000222.1	RepeatMasker	Unknown	506131	506285	577	-	.	ID="RND-6_FAMILY-5102";Tend="2291";Tstart="2137";shortTE="F";uid="c5326387-fcc5-4f6c-9b54-dbff1c817ed0"
WOFM01000222.1	RepeatMasker	RC/Helitron	75991	76146	459	-	.	ID="RND-5_FAMILY-1275";Tend="6112";Tstart="5646";shortTE="F";uid="b84b2cc6-bc56-4154-aa98-d08ff15b4058"
WOFM01000222.1	RepeatMasker	LTR/Gypsy	719199	726077	60812	-	.	ID="RND-4_FAMILY-209";Tend="7721";Tstart="845";shortTE="F";uid="74c9b584-cba1-4c18-abb8-133743706366"
WOFM01000222.1	RepeatMasker	LTR/Gypsy	280160	281098	1498	-	.	ID="RND-6_FAMILY-784";Tend="2897";Tstart="1958";shortTE="F";uid="29cacc78-6a10-4830-a310-4a316238ca62"
WOFM01000222.1	RepeatMasker	Unknown	529571	529744	413	-	.	ID="RND-6_FAMILY-5582";Tend="1071";Tstart="875";shortTE="F";uid="3962800f-e34c-4b74-95c9-b93fb9603a65"
WOFM01000222.1	RepeatMasker	Unknown	132672	133240	3094	-	.	ID="RND-1_FAMILY-98";Tend="1491";Tstart="939";shortTE="F";uid="a05c1acf-01a5-41c5-827d-5b728168d44a"
WOFM01000222.1	RepeatMasker	DNA/TcMar-Mariner	227840	227999	424	-	.	ID="RND-5_FAMILY-138";Tend="945";Tstart="782";shortTE="F";uid="68210640-4d9c-44ae-9e44-fe09a970f02d"
WOFM01000222.1	RepeatMasker	DNA/hAT-Tip100	556760	556968	1521	-	.	ID="RND-5_FAMILY-679";Tend="1462";Tstart="1254";shortTE="F";uid="ed02612b-8f9e-4927-88f2-120b0a27ee30"
WOFM01000222.1	RepeatMasker	Satellite	97347	97592	1392	-	.	ID="RND-5_FAMILY-370";Tend="1484";Tstart="1224";shortTE="F";uid="e1b138bd-f2b4-44e1-8da0-b583c77567c1"
WOFM01000222.1	RepeatMasker	Unknown	209445	209853	2189	-	.	ID="RND-1_FAMILY-10";Tend="1857";Tstart="1451";shortTE="F";uid="49d7e671-2534-4aa6-922a-24f8df4bacbe"
WOFM01000222.1	RepeatMasker	Unknown	146358	146554	809	-	.	ID="RND-5_FAMILY-954";Tend="1118";Tstart="922";shortTE="F";uid="aeb0c2d6-139e-46d7-8143-53fc0460ceea"
WOFM01000222.1	RepeatMasker	Unknown	8720	9134	2306	-	.	ID="RND-6_FAMILY-6069";Tend="1801";Tstart="1371";shortTE="F";uid="804ccac1-e1bb-4f43-a15b-9e65c4444745"
WOFM01000222.1	RepeatMasker	DNA/Kolobok-T2?	297622	299083	7855	-	.	ID="RND-1_FAMILY-62";Tend="1462";Tstart="1";shortTE="F";uid="b48afb17-1600-4d59-84da-b90a470725df"
WOFM01000222.1	RepeatMasker	DNA/Crypton-I	651599	651994	415	-	.	ID="RND-4_FAMILY-334";TEgroup="ctg_136%7CRND-4_FAMILY-334%7C1";Tend="1682";Tstart="886";shortTE="F";uid="5f08dee4-4d35-46ab-9c77-3813230e0b43"
WOFM01000222.1	RepeatMasker	Unknown	78535	79143	1889	-	.	ID="RND-2_FAMILY-36";Tend="1594";Tstart="827";shortTE="F";uid="1a05450b-85db-4691-b110-0a6aa0987c70"
WOFM01000222.1	RepeatMasker	Unknown	7596	8182	3941	-	.	ID="RND-6_FAMILY-13769";Tend="1655";Tstart="1040";shortTE="F";uid="d7f43451-ecdb-427a-aada-b6721b3a6798"
WOFM01000222.1	RepeatMasker	LTR/Gypsy	256305	256733	975	-	.	ID="RND-6_FAMILY-2729";Tend="5799";Tstart="5373";shortTE="F";uid="579e3159-e060-4d03-9502-31f4b322a1ba"
WOFM01000222.1	RepeatMasker	Unknown	8548	8718	1008	-	.	ID="RND-5_FAMILY-688";Tend="1231";Tstart="1068";shortTE="F";uid="049b1c9a-9b8f-4019-b9f8-cc6c0b57e558"
WOFM01000222.1	RepeatMasker	Unknown	561403	563410	15326	-	.	ID="RND-1_FAMILY-424";Tend="4440";Tstart="2420";shortTE="F";uid="5cdc958a-6408-49f8-82d8-23e58d650b9a"
WOFM01000222.1	RepeatMasker	DNA/hAT-Tip100	391715	391983	626	-	.	ID="RND-5_FAMILY-347";Tend="1982";Tstart="1553";shortTE="F";uid="4b98e191-c0dd-4cbc-8b86-e1baded8c3a1"
WOFM01000222.1	RepeatMasker	DNA/hAT-Tip100	368123	368389	435	-	.	ID="RND-5_FAMILY-347";Tend="981";Tstart="660";shortTE="F";uid="865eb168-1c49-4d13-bf5c-565c808eb79a"
WOFM01000222.1	RepeatMasker	Unknown	327457	327926	2909	-	.	ID="RND-1_FAMILY-10";Tend="1445";Tstart="977";shortTE="F";uid="3c7110d1-2b18-49a4-8242-7dd0c3047bda"
WOFM01000222.1	RepeatMasker	Unknown	647426	647654	975	-	.	ID="RND-1_FAMILY-521";Tend="1022";Tstart="785";shortTE="F";uid="c26531eb-725e-4b7c-8da3-cd855a2e326e"
WOFM01000222.1	RepeatMasker	Unknown	483434	483745	1019	-	.	ID="RND-1_FAMILY-328";Tend="1284";Tstart="963";shortTE="F";uid="41fb8909-1bf9-4eb3-8441-9d93057ec146"
WOFM01000222.1	RepeatMasker	DNA/Crypton-I	750774	750978	1134	-	.	ID="RND-1_FAMILY-337";Tend="1421";Tstart="1219";shortTE="F";uid="f239a550-0cab-43e2-8edc-0091b5a49b93"
WOFM01000222.1	RepeatMasker	Unknown	63603	63936	447	-	.	ID="RND-1_FAMILY-5";Tend="2578";Tstart="2244";shortTE="F";uid="e7580004-8767-483a-8d7b-cdeec9465932"
WOFM01000222.1	RepeatMasker	Unknown	377102	377751	3326	-	.	ID="RND-6_FAMILY-2995";Tend="1564";Tstart="962";shortTE="F";uid="79a9d310-cadc-433b-99b2-7d3952f00421"
WOFM01000222.1	RepeatMasker	DNA/Academ-1	39393	40392	3426	-	.	ID="RND-1_FAMILY-314";Tend="1820";Tstart="788";shortTE="F";uid="2abbb0ef-7190-4cb2-93c3-3d12f7888a95"
WOFM01000222.1	RepeatMasker	DNA/Maverick	310459	311522	600	-	.	ID="RND-6_FAMILY-1506";Tend="6217";Tstart="5159";shortTE="F";uid="4c1ebdca-ac26-41cd-88e6-d9da04b429c5"
WOFM01000222.1	RepeatMasker	Unknown	574123	574466	1747	-	.	ID="RND-3_FAMILY-213";Tend="1220";Tstart="872";shortTE="F";uid="0707370f-9d8f-4696-976a-9fc92118980a"
WOFM01000222.1	RepeatMasker	Unknown	57977	58118	864	-	.	ID="RND-1_FAMILY-2";Tend="1646";Tstart="1503";shortTE="F";uid="1dc20d28-c748-4cd9-929f-81d7df52a69a"
WOFM01000222.1	RepeatMasker	DNA/TcMar-Fot1	495968	497198	6987	-	.	ID="RND-5_FAMILY-1953";Tend="2105";Tstart="808";shortTE="F";uid="37c86f69-7dfd-4cb3-8341-63ce0cb624bf"
WOFM01000222.1	RepeatMasker	Unknown	8227	8555	1623	-	.	ID="RND-5_FAMILY-403";Tend="1539";Tstart="1213";shortTE="F";uid="ad0572a4-8b7d-43c3-9471-a1816a0c6646"
WOFM01000222.1	RepeatMasker	Unknown	492117	492272	920	-	.	ID="RND-5_FAMILY-1089";Tend="1305";Tstart="1150";shortTE="F";uid="03d0e460-f8a0-45c6-bccb-ef91050f3ca7"
WOFM01000222.1	RepeatMasker	Unknown	138451	138855	1771	-	.	ID="RND-4_FAMILY-1209";Tend="2770";Tstart="2360";shortTE="F";uid="02a55894-d1b9-444e-a794-9b4b4108661a"
WOFM01000222.1	RepeatMasker	Unknown	514173	514344	440	-	.	ID="RND-6_FAMILY-734";Tend="1141";Tstart="926";shortTE="F";uid="79f6eb60-2e38-4f26-9ca6-41a116e8a0c1"
WOFM01000222.1	RepeatMasker	DNA/Kolobok-T2?	83739	84206	2068	-	.	ID="RND-1_FAMILY-67";Tend="1184";Tstart="721";shortTE="F";uid="0261bbd1-241e-401c-9ba3-845818602f8f"
WOFM01000222.1	RepeatMasker	Unknown	111155	111298	1667	-	.	ID="RND-4_FAMILY-702";Tend="1844";Tstart="629";shortTE="F";uid="a27dfa51-22b7-4c43-b977-6ea142ef8011"
WOFM01000222.1	RepeatMasker	Unknown	685460	686708	15450	-	.	ID="RND-1_FAMILY-0";Tend="3395";Tstart="1568";shortTE="F";uid="427a56cd-e0b3-4d02-b97b-ca8469bf5055"
WOFM01000222.1	RepeatMasker	RC/Helitron	368519	369083	2987	-	.	ID="RND-5_FAMILY-2749";Tend="1712";Tstart="1152";shortTE="F";uid="d97c54c7-a12e-4c4d-9d71-454e93771fbf"
WOFM01000222.1	RepeatMasker	Unknown	11118	11283	571	-	.	ID="RND-5_FAMILY-2775";Tend="1172";Tstart="1015";shortTE="F";uid="a4461fbe-6073-49e0-947c-7487912b802d"
WOFM01000222.1	RepeatMasker	Unknown	202002	202253	1933	-	.	ID="RND-6_FAMILY-803";Tend="4414";Tstart="4166";shortTE="F";uid="ebcdb550-7384-4bf0-b25d-2667c77a95b5"
WOFM01000222.1	RepeatMasker	Unknown	376337	376656	1579	-	.	ID="RND-6_FAMILY-2995";Tend="1868";Tstart="1552";shortTE="F";uid="b0aacaf4-44c6-4c56-bc68-5e3d8d2950f2"
WOFM01000222.1	RepeatMasker	Unknown	555975	556698	512	-	.	ID="RND-6_FAMILY-517";Tend="2233";Tstart="1498";shortTE="F";uid="ba1ffea4-cf78-4749-a327-19bf7c1c1e83"
WOFM01000222.1	RepeatMasker	Unknown	9959	10241	1507	-	.	ID="RND-5_FAMILY-377";Tend="1228";Tstart="918";shortTE="F";uid="74306fb6-58d6-4b01-931a-bb931095faa0"
WOFM01000222.1	RepeatMasker	DNA	447879	448052	1024	-	.	ID="RND-5_FAMILY-4767";Tend="1050";Tstart="876";shortTE="F";uid="147cfc9c-cc03-4cdb-818a-9a64c33e0bcb"
WOFM01000222.1	RepeatMasker	LINE/CR1	152345	152681	1881	-	.	ID="RND-1_FAMILY-527";Tend="1382";Tstart="1078";shortTE="F";uid="b56524b1-7db4-4413-bc18-dbca09221c2a"
WOFM01000222.1	RepeatMasker	LTR/Gypsy	692438	696951	2557	-	.	ID="RND-6_FAMILY-66";TEgroup="ctg_136%7CRND-6_FAMILY-66%7C1";Tend="4806";Tstart="585";shortTE="F";uid="4ce15c2d-e4b0-4e3b-acd2-b6c4be47042c"
WOFM01000222.1	RepeatMasker	Unknown	635667	636014	1861	-	.	ID="RND-6_FAMILY-3407";Tend="1463";Tstart="1114";shortTE="F";uid="c57be714-5765-4531-8d4b-218bb44ff6c8"
WOFM01000222.1	RepeatMasker	LTR/Copia	269880	270205	588	-	.	ID="RND-6_FAMILY-2660";Tend="3892";Tstart="3584";shortTE="F";uid="5a016fd2-2ce5-48d0-bb01-888f849f84b6"
WOFM01000222.1	RepeatMasker	Unknown	163787	164400	3003	-	.	ID="RND-4_FAMILY-454";Tend="1268";Tstart="670";shortTE="F";uid="bdb4463e-da01-4ae8-9b78-efd392d40542"
WOFM01000222.1	RepeatMasker	Unknown	78419	78536	450	-	.	ID="RND-5_FAMILY-2402";Tend="1154";Tstart="1000";shortTE="F";uid="4a5dc5c7-3633-44c4-853b-6b2e895b544b"
WOFM01000222.1	RepeatMasker	Unknown	455586	456046	1820	-	.	ID="RND-4_FAMILY-900";TEgroup="ctg_136%7CRND-4_FAMILY-900%7C1";Tend="1527";Tstart="960";shortTE="F";uid="cc08e520-807e-41b2-81ae-32cb79dfdffd"
WOFM01000222.1	RepeatMasker	Unknown	84209	84431	831	-	.	ID="RND-4_FAMILY-1017";Tend="1072";Tstart="845";shortTE="F";uid="9d68edc3-4d08-4c23-849b-4201bbf701c2"
WOFM01000222.1	RepeatMasker	LTR/Gypsy	288769	290735	751	-	.	ID="RND-6_FAMILY-784";Tend="7759";Tstart="5794";shortTE="F";uid="51d785fc-b39c-4910-b92c-12169ba53712"
WOFM01000222.1	RepeatMasker	Unknown	717345	717667	2344	-	.	ID="RND-1_FAMILY-251";Tend="1229";Tstart="908";shortTE="F";uid="39d390ea-393b-4f0a-aaa9-356cab2f0366"
WOFM01000222.1	RepeatMasker	Unknown	139408	139610	1511	-	.	ID="RND-4_FAMILY-1036";Tend="1154";Tstart="951";shortTE="F";uid="d9f7b8ec-519c-4700-aae0-b8b3b5f1a9e5"
WOFM01000222.1	RepeatMasker	Unknown	237827	237998	993	-	.	ID="RND-1_FAMILY-126";Tend="1767";Tstart="1599";shortTE="F";uid="366a3f8d-7562-4829-b36e-8ed5cabc94d3"
WOFM01000222.1	RepeatMasker	Unknown	466697	467029	1822	-	.	ID="RND-1_FAMILY-251";Tend="1230";Tstart="899";shortTE="F";uid="5253cce9-ddb3-47e0-882c-15ffdd5dbd40"
WOFM01000222.1	RepeatMasker	DNA/PiggyBac	470895	471485	1617	-	.	ID="RND-6_FAMILY-5128";Tend="3173";Tstart="2588";shortTE="F";uid="ef295c85-41bd-4773-a1c9-5931737f91ed"
WOFM01000222.1	RepeatMasker	Unknown	90259	91771	7487	-	.	ID="RND-4_FAMILY-454";Tend="2272";Tstart="816";shortTE="F";uid="f4b5669d-b480-4eea-a57f-7bedbedc416c"
WOFM01000222.1	RepeatMasker	Unknown	42734	43578	6654	-	.	ID="RND-1_FAMILY-139";Tend="1874";Tstart="1023";shortTE="F";uid="e3224bb8-d42d-4805-a0c2-2823ecf61f34"
WOFM01000222.1	RepeatMasker	DNA/hAT-Tag1	127780	128138	2496	-	.	ID="RND-1_FAMILY-875";Tend="1290";Tstart="919";shortTE="F";uid="03f31e69-7e84-4ae2-b186-1e61f71a38a1"
WOFM01000222.1	RepeatMasker	Unknown	356661	356957	668	-	.	ID="RND-6_FAMILY-2831";Tend="1227";Tstart="954";shortTE="F";uid="c2b21394-f9c8-4f44-b20f-ad6e28d24c9a"
WOFM01000222.1	RepeatMasker	Unknown	190335	190736	750	-	.	ID="RND-2_FAMILY-36";Tend="1782";Tstart="1451";shortTE="F";uid="1566f723-0d0c-4de5-9c70-3ede00e55c2e"
WOFM01000222.1	RepeatMasker	LTR/Gypsy	464275	464747	2681	-	.	ID="RND-1_FAMILY-378";Tend="11450";Tstart="10975";shortTE="F";uid="19340455-503e-4d49-aca6-1d9b7848b19c"
WOFM01000222.1	RepeatMasker	Unknown	172659	172866	1029	-	.	ID="RND-6_FAMILY-357";Tend="1927";Tstart="1794";shortTE="F";uid="604f9647-0c85-4e4e-8088-2492b4336e09"
WOFM01000222.1	RepeatMasker	Unknown	746822	747168	1243	-	.	ID="RND-6_FAMILY-14885";TEgroup="ctg_136%7CRND-6_FAMILY-14885%7C1";Tend="1953";Tstart="813";shortTE="F";uid="fb35c8d7-4c18-4d2f-9a40-5c5f8da7bd3f"
WOFM01000222.1	RepeatMasker	DNA/Crypton-I	439898	440856	4457	-	.	ID="RND-6_FAMILY-470";Tend="1769";Tstart="807";shortTE="F";uid="4fd36db5-aa5b-4ddb-b0ae-4e3308b887a2"
WOFM01000222.1	RepeatMasker	RC/Helitron	379295	379398	521	-	.	ID="RND-5_FAMILY-2792";Tend="1788";Tstart="1686";shortTE="F";uid="e35426e4-fd7b-432e-8747-581fd4e64e8a"
WOFM01000222.1	RepeatMasker	Unknown	160146	160828	1169	-	.	ID="RND-4_FAMILY-454";TEgroup="ctg_136%7CRND-4_FAMILY-454%7C1";Tend="2276";Tstart="1069";shortTE="F";uid="38e9e503-4dd0-48b2-be1e-fd3022e8c59f"
WOFM01000222.1	RepeatMasker	RC/Helitron	244593	249960	19318	-	.	ID="RND-5_FAMILY-1275";TEgroup="ctg_136%7CRND-5_FAMILY-1275%7C1";Tend="6119";Tstart="847";shortTE="F";uid="b3094f8f-629d-48e5-b9d2-3bb9ef9c829a"
WOFM01000222.1	RepeatMasker	LTR/Gypsy	687769	691597	21410	-	.	ID="RND-4_FAMILY-463";Tend="4233";Tstart="322";shortTE="F";uid="72c3105d-ed9b-4714-a2c7-97b06cc7ce39"
WOFM01000222.1	RepeatMasker	Unknown	85300	85535	594	-	.	ID="RND-4_FAMILY-2415";Tend="1629";Tstart="1433";shortTE="F";uid="d34ea6e7-168a-4790-8c1d-ecb1d537dba2"
WOFM01000222.1	RepeatMasker	DNA/Academ-1	158831	159251	1119	-	.	ID="RND-5_FAMILY-1102";Tend="1181";Tstart="762";shortTE="F";uid="8a6561bc-55be-4df1-9170-ed6cc28b1909"
WOFM01000222.1	RepeatMasker	DNA/Maverick	304533	304710	502	-	.	ID="RND-1_FAMILY-945";Tend="1234";Tstart="1059";shortTE="F";uid="7eb6c17d-f797-4c2b-939a-99b68cef9333"
WOFM01000222.1	RepeatMasker	LTR/Copia	239002	239272	1292	-	.	ID="RND-4_FAMILY-551";Tend="3792";Tstart="3233";shortTE="F";uid="1ca1f505-caa6-488c-ae3b-648bce28b617"
WOFM01000222.1	RepeatMasker	Unknown	683715	683857	748	-	.	ID="RND-6_FAMILY-1505";Tend="1316";Tstart="1177";shortTE="F";uid="cf40e4aa-c225-46cb-bc4c-a4701d5704bc"
WOFM01000222.1	RepeatMasker	RC/Helitron	80289	80965	4014	-	.	ID="RND-1_FAMILY-716";Tend="2158";Tstart="1484";shortTE="F";uid="62731984-0b6f-449d-9f76-562db9598249"
WOFM01000222.1	RepeatMasker	Unknown	373852	374075	462	-	.	ID="RND-4_FAMILY-2415";TEgroup="ctg_136%7CRND-4_FAMILY-2415%7C1";Tend="1291";Tstart="914";shortTE="F";uid="e98663a7-0b92-4d50-b1f1-9ab295f5fdba"
WOFM01000222.1	RepeatMasker	Unknown	231844	232011	601	-	.	ID="RND-5_FAMILY-3179";Tend="1330";Tstart="1181";shortTE="F";uid="880d1d75-b88b-4ff8-b29c-041c90219389"
WOFM01000222.1	RepeatMasker	RC/Helitron	94637	95422	4466	-	.	ID="RND-5_FAMILY-1045";Tend="1840";Tstart="995";shortTE="F";uid="1b0d44ee-044f-4d7b-a7e5-856ca86f543f"
WOFM01000222.1	RepeatMasker	Unknown	173173	174090	4433	-	.	ID="RND-6_FAMILY-357";Tend="1625";Tstart="787";shortTE="F";uid="ff81ac0f-62e5-47df-be51-5c9876aba8ec"
WOFM01000222.1	RepeatMasker	Unknown	29925	30499	2430	-	.	ID="RND-6_FAMILY-9161";Tend="1736";Tstart="934";shortTE="F";uid="fc830f17-46f5-4065-ac93-4b0f6d62fd9f"
WOFM01000222.1	RepeatMasker	DNA/Merlin	148721	149479	2905	-	.	ID="rnd-5_family-944";Tend="1696";Tstart="793";shortTE="F";uid="fc056a41-ee14-4bcb-8d7d-cc1c02b9402d"
WOFM01000222.1	RepeatMasker	RC/Helitron	178805	179148	1379	-	.	ID="RND-6_FAMILY-4557";Tend="898";Tstart="574";shortTE="F";uid="73e25ab9-f95e-4a49-8468-e518f24cb3a1"
WOFM01000222.1	RepeatMasker	DNA/Crypton-I	532751	532890	601	-	.	ID="RND-1_FAMILY-240";Tend="1447";Tstart="1308";shortTE="F";uid="ab94480f-f84c-41ef-bb89-adac8f1515a3"
WOFM01000222.1	RepeatMasker	Unknown	464964	465106	716	-	.	ID="RND-1_FAMILY-139";Tend="1035";Tstart="891";shortTE="F";uid="10321c8b-ea35-4170-9247-c2e7cc0018c2"
WOFM01000222.1	RepeatMasker	DNA/Kolobok-T2	597705	598163	2387	-	.	ID="RND-1_FAMILY-16";Tend="515";Tstart="39";shortTE="F";uid="4ba8e218-88b8-4933-b47e-5159cc23f252"
WOFM01000222.1	RepeatMasker	Unknown	701383	701531	782	-	.	ID="RND-6_FAMILY-1512";Tend="1266";Tstart="1125";shortTE="F";uid="96f50c59-af0a-4582-89bf-1b2ffcebf394"
WOFM01000222.1	RepeatMasker	Unknown	726857	727224	2608	-	.	ID="RND-5_FAMILY-3473";Tend="1373";Tstart="996";shortTE="F";uid="e64a71da-9993-41b6-bd76-63854f5671fa"
WOFM01000222.1	RepeatMasker	LTR/Gypsy	735821	743820	50903	-	.	ID="RND-1_FAMILY-698";Tend="8102";Tstart="1";shortTE="F";uid="656bba23-05c9-4fb0-9542-3b1974a18f73"
WOFM01000222.1	RepeatMasker	Unknown	156782	157140	2447	-	.	ID="RND-1_FAMILY-868";Tend="1289";Tstart="923";shortTE="F";uid="0dbbc9a5-4e72-4417-8b76-866d1b82a732"
WOFM01000222.1	RepeatMasker	Unknown	676986	677291	1190	-	.	ID="RND-5_FAMILY-1266";Tend="2150";Tstart="1845";shortTE="F";uid="da972e41-c9ec-4cdb-b042-ac9f08c0c3aa"
WOFM01000222.1	RepeatMasker	Unknown	706088	706384	1561	-	.	ID="RND-1_FAMILY-306";Tend="1211";Tstart="923";shortTE="F";uid="3ef82bbe-2ba1-4bdb-ac3f-d50e67fce060"
WOFM01000222.1	RepeatMasker	LTR/Gypsy	376650	377102	3844	-	.	ID="RND-3_FAMILY-235";Tend="1264";Tstart="812";shortTE="F";uid="548177c3-678b-49a8-bd54-d4159fa00930"
WOFM01000222.1	RepeatMasker	DNA/TcMar-Tc1	117260	118413	984	-	.	ID="RND-1_FAMILY-308";TEgroup="ctg_136%7CRND-1_FAMILY-308%7C1";Tend="1909";Tstart="859";shortTE="F";uid="a0153ea0-e2d6-4bec-b241-df42195b785a"
WOFM01000222.1	RepeatMasker	Unknown	140192	141239	7804	-	.	ID="RND-6_FAMILY-5613";TEgroup="ctg_136%7CRND-6_FAMILY-5613%7C1";Tend="1908";Tstart="946";shortTE="F";uid="4e81f72f-4b47-403a-bef0-9b5aa82c195e"
WOFM01000222.1	RepeatMasker	DNA/Maverick	291053	291986	1484	-	.	ID="RND-6_FAMILY-3880";Tend="2451";Tstart="1509";shortTE="F";uid="1359add3-7705-4751-bc37-4779245b31c9"
WOFM01000222.1	RepeatMasker	Unknown	232044	232167	777	-	.	ID="RND-1_FAMILY-317";Tend="1039";Tstart="912";shortTE="F";uid="46b41259-41e3-4cd4-b8e3-57b4500b9850"
WOFM01000222.1	RepeatMasker	Unknown	232166	232456	1104	-	.	ID="RND-5_FAMILY-3179";Tend="1187";Tstart="899";shortTE="F";uid="1952b7cc-2860-4b00-9dae-751cc80ec1ee"
WOFM01000222.1	RepeatMasker	DNA/Academ-1	550812	551686	6048	-	.	ID="RND-1_FAMILY-243";Tend="1857";Tstart="975";shortTE="F";uid="d5fd60e4-8e5a-413d-8586-f30a39fb0b07"
WOFM01000222.1	RepeatMasker	Unknown	124599	125568	4655	-	.	ID="RND-5_FAMILY-1531";Tend="2484";Tstart="952";shortTE="F";uid="4d94c510-3acd-4d52-bddc-0abeb4c84269"
WOFM01000222.1	RepeatMasker	Unknown	109029	109433	2821	-	.	ID="RND-5_FAMILY-4385";Tend="1852";Tstart="1419";shortTE="F";uid="918fbd41-51e2-4307-841c-13badc5f0683"
WOFM01000222.1	RepeatMasker	Unknown	91758	92032	1338	-	.	ID="RND-1_FAMILY-117";Tend="1247";Tstart="956";shortTE="F";uid="5a220c12-ca59-4ab0-8bad-17f034ec6c23"
WOFM01000222.1	RepeatMasker	LTR/Gypsy	650904	651210	557	-	.	ID="RND-1_FAMILY-184";Tend="473";Tstart="148";shortTE="F";uid="809c9cde-0695-4e65-90e9-5155ffb36d0e"
WOFM01000222.1	RepeatMasker	Unknown	286372	286764	1507	-	.	ID="RND-6_FAMILY-4040";Tend="359";Tstart="16";shortTE="F";uid="59acbccc-f375-49ab-9ea8-db5445964bbb"
WOFM01000222.1	RepeatMasker	DNA/TcMar-Mariner	214696	214879	1237	-	.	ID="RND-1_FAMILY-683";Tend="1439";Tstart="1256";shortTE="F";uid="76cad33a-4e8a-4017-b5fe-e1912162ea61"
WOFM01000222.1	RepeatMasker	Unknown	202228	202358	412	-	.	ID="RND-4_FAMILY-754";Tend="1850";Tstart="1724";shortTE="F";uid="a188e241-3787-448a-a140-e973a22caa68"
WOFM01000222.1	RepeatMasker	Unknown	274749	275141	1525	-	.	ID="RND-6_FAMILY-4040";Tend="359";Tstart="16";shortTE="F";uid="fcefebaa-be54-48b6-835a-4a9e9f24930e"
WOFM01000222.1	RepeatMasker	Unknown	112233	112871	4958	-	.	ID="RND-5_FAMILY-4385";Tend="1426";Tstart="783";shortTE="F";uid="8a927807-df40-4f45-9499-7918bf99c3f3"
WOFM01000222.1	RepeatMasker	Unknown	714387	714563	1135	-	.	ID="RND-5_FAMILY-4339";Tend="1096";Tstart="913";shortTE="F";uid="6f70a37b-b7f2-42c9-8a55-6719e7468ed3"
WOFM01000222.1	RepeatMasker	Unknown	470374	470770	1668	-	.	ID="RND-6_FAMILY-8031";Tend="1259";Tstart="851";shortTE="F";uid="d08632cb-fb6a-426a-b718-67f9f452faf0"
WOFM01000222.1	RepeatMasker	Unknown	34026	34387	2266	-	.	ID="RND-6_FAMILY-9194";Tend="1344";Tstart="974";shortTE="F";uid="6413f533-74aa-4344-aeb8-602765f8d62f"
WOFM01000222.1	RepeatMasker	Unknown	129610	129753	873	-	.	ID="RND-6_FAMILY-1257";Tend="1935";Tstart="1795";shortTE="F";uid="2ce180b6-6480-491a-88cf-648be7bffd03"
WOFM01000222.1	RepeatMasker	Unknown	235546	236527	5868	-	.	ID="RND-1_FAMILY-814";Tend="1820";Tstart="831";shortTE="F";uid="b39a4033-996d-4075-8848-bb2750228010"
WOFM01000222.1	RepeatMasker	LTR/Gypsy	107434	108102	5174	-	.	ID="RND-6_FAMILY-42";Tend="8910";Tstart="8241";shortTE="F";uid="fbd22f98-a329-4798-81e9-b6d1aee67057"
WOFM01000222.1	RepeatMasker	LTR/Gypsy	137388	137979	3096	-	.	ID="RND-1_FAMILY-55";Tend="1604";Tstart="988";shortTE="F";uid="a53bf385-0d0e-4854-9a08-e4d57eef16c2"
WOFM01000222.1	RepeatMasker	Unknown	318768	318877	526	-	.	ID="RND-1_FAMILY-70";Tend="1106";Tstart="996";shortTE="F";uid="63419209-7709-4e0b-9461-f21870905f2c"
WOFM01000222.1	RepeatMasker	Unknown	663894	664491	3842	-	.	ID="RND-5_FAMILY-2775";Tend="1493";Tstart="896";shortTE="F";uid="7a4414bf-3bfe-4954-a11a-0d7b89b18115"
WOFM01000222.1	RepeatMasker	LTR/Copia	471486	471652	826	-	.	ID="RND-4_FAMILY-551";Tend="2635";Tstart="2468";shortTE="F";uid="26b59199-6e64-4e7d-8194-ab4a8e22a37f"
WOFM01000222.1	RepeatMasker	Unknown	126285	126481	1414	-	.	ID="RND-5_FAMILY-1531";Tend="969";Tstart="779";shortTE="F";uid="02c3aa07-85b3-47e9-b7a6-f35a39afcae8"
WOFM01000222.1	RepeatMasker	Unknown	74529	75100	3813	-	.	ID="RND-1_FAMILY-984";Tend="1558";Tstart="934";shortTE="F";uid="bb981a19-a02f-4ccc-a47d-f89b4ac25e22"
WOFM01000222.1	RepeatMasker	Unknown	548211	549100	3579	-	.	ID="RND-1_FAMILY-7";Tend="2199";Tstart="1263";shortTE="F";uid="e4537a72-c743-4c44-a42b-d74191d86568"
WOFM01000222.1	RepeatMasker	Unknown	92023	92174	842	-	.	ID="RND-4_FAMILY-454";Tend="808";Tstart="665";shortTE="F";uid="939203cb-7be7-4437-b14b-a37cd453b4e2"
WOFM01000222.1	RepeatMasker	Unknown	448573	448781	537	-	.	ID="RND-6_FAMILY-734";Tend="1152";Tstart="929";shortTE="F";uid="13a3669a-2b3d-4d92-913a-3a7d2941d721"
WOFM01000222.1	RepeatMasker	Unknown	30495	30806	1256	-	.	ID="RND-6_FAMILY-11995";Tend="1022";Tstart="699";shortTE="F";uid="d86956b8-8692-468e-beef-ed8402a4490e"
WOFM01000222.1	RepeatMasker	Unknown	238622	239001	1535	-	.	ID="RND-1_FAMILY-126";Tend="1431";Tstart="1028";shortTE="F";uid="5affb211-63ce-4f89-b3b7-6d730169bc6a"
WOFM01000222.1	RepeatMasker	RC/Helitron	53762	53965	751	-	.	ID="HELITRON-1_AP";Tend="2841";Tstart="2638";shortTE="F";uid="b0ad46b7-81fb-4da0-9d83-484887725960"
WOFM01000222.1	RepeatMasker	Unknown	621528	621762	1826	-	.	ID="RND-5_FAMILY-3581";Tend="1374";Tstart="1133";shortTE="F";uid="6ada512f-21ef-4c9c-937e-2daa5e4a622f"
WOFM01000222.1	RepeatMasker	Unknown	509722	509939	613	-	.	ID="RND-6_FAMILY-734";Tend="1154";Tstart="915";shortTE="F";uid="a1585989-98ef-47e3-87fd-8f55654f4713"
WOFM01000222.1	RepeatMasker	Unknown	383703	384768	6759	-	.	ID="RND-1_FAMILY-521";Tend="1835";Tstart="787";shortTE="F";uid="fde0f14b-57c6-4d52-9880-5d62a56767e7"
WOFM01000222.1	RepeatMasker	Unknown	34469	34834	456	-	.	ID="RND-1_FAMILY-6";Tend="1709";Tstart="1350";shortTE="F";uid="017eecfe-4da1-48cc-bb4a-60290f5ebf7b"
WOFM01000222.1	RepeatMasker	Unknown	323572	323916	1981	-	.	ID="RND-4_FAMILY-986";Tend="1375";Tstart="1029";shortTE="F";uid="c0190a9f-e084-4a8d-aad2-b0bfd69443dc"
WOFM01000222.1	RepeatMasker	Unknown	126602	126799	861	-	.	ID="RND-5_FAMILY-246";Tend="1378";Tstart="1163";shortTE="F";uid="a182f770-6f8d-4476-8e29-0b98b095869b"
WOFM01000222.1	RepeatMasker	Unknown	147215	147556	1174	-	.	ID="RND-1_FAMILY-258";Tend="1626";Tstart="1268";shortTE="F";uid="f30a4805-535b-43e1-bf60-5a8948d68d99"
WOFM01000222.1	RepeatMasker	Unknown	163196	163717	1119	-	.	ID="RND-3_FAMILY-213";Tend="1231";Tstart="841";shortTE="F";uid="575259b4-f896-4695-ae2c-215ca2113e74"
WOFM01000222.1	RepeatMasker	Unknown	38786	39189	2778	-	.	ID="RND-1_FAMILY-456";Tend="1374";Tstart="972";shortTE="F";uid="574a80a9-100c-473a-a131-d0952f87085e"
WOFM01000222.1	RepeatMasker	Unknown	256119	256304	823	-	.	ID="RND-6_FAMILY-8499";TEgroup="ctg_136%7CRND-6_FAMILY-8499%7C1";Tend="1199";Tstart="913";shortTE="T";uid="24df0941-7ac1-4168-91c7-d410c68eb3c4"
WOFM01000222.1	RepeatMasker	DNA/Academ-1	106832	107029	1434	-	.	ID="rnd-5_family-3332";Tend="1307";Tstart="983";shortTE="F";uid="24ea380f-afae-42af-8473-b7e37ccd96cd"
WOFM01000222.1	RepeatMasker	Unknown	396400	396726	2401	-	.	ID="RND-1_FAMILY-670";Tend="1280";Tstart="941";shortTE="F";uid="5e3c28c1-7734-44de-a9e8-d7bcd5680d85"
WOFM01000222.1	RepeatMasker	Unknown	132538	132688	820	-	.	ID="RND-4_FAMILY-1569";Tend="1214";Tstart="1069";shortTE="F";uid="754b50b8-5396-4edf-bc44-7fa43c68b892"
WOFM01000222.1	RepeatMasker	LTR/Pao	1	1352	10833	-	.	ID="RND-1_FAMILY-185";Tend="2253";Tstart="906";shortTE="F";uid="ad196ddb-ff07-4148-ba10-b121dde6a4ec"
WOFM01000222.1	RepeatMasker	Unknown	574580	574887	1997	-	.	ID="RND-4_FAMILY-986";Tend="1338";Tstart="1030";shortTE="F";uid="77602395-7c6a-4b7a-b5a6-9a971a38eef9"
WOFM01000222.1	RepeatMasker	Unknown	69150	69272	660	-	.	ID="RND-1_FAMILY-657";Tend="1012";Tstart="888";shortTE="F";uid="05a13070-1dc1-4cba-a24a-910eb3743ed3"
WOFM01000222.1	RepeatMasker	Unknown	50960	51272	2216	-	.	ID="RND-6_FAMILY-3407";Tend="1453";Tstart="1142";shortTE="F";uid="68e3b90b-e0ed-4c3f-9820-a99c009dcb4c"
WOFM01000222.1	RepeatMasker	Unknown	355261	355743	2688	-	.	ID="RND-6_FAMILY-4839";Tend="1431";Tstart="888";shortTE="F";uid="0219d12c-c10d-43e4-9d02-f64dcd22ca90"
WOFM01000222.1	RepeatMasker	Unknown	70415	70591	784	-	.	ID="RND-2_FAMILY-36";Tend="1387";Tstart="1195";shortTE="F";uid="64e35064-ed02-4c97-b772-6794130c3c13"
WOFM01000222.1	RepeatMasker	Unknown	128683	128817	714	-	.	ID="RND-4_FAMILY-703";Tend="1442";Tstart="1308";shortTE="F";uid="5d0a7ffb-973b-4e95-9a1a-92d705d862fd"
WOFM01000222.1	RepeatMasker	Unknown	156596	156747	795	-	.	ID="RND-5_FAMILY-1089";Tend="1298";Tstart="1152";shortTE="F";uid="7ba54389-23f6-4203-82fd-4677014cb719"
WOFM01000222.1	RepeatMasker	LTR/Copia	692062	692436	2478	-	.	ID="RND-5_FAMILY-684";Tend="1101";Tstart="789";shortTE="F";uid="e028fe36-96bf-4be8-8580-c0c1f07ba74f"
WOFM01000222.1	RepeatMasker	Unknown	749930	750609	5127	-	.	ID="RND-1_FAMILY-674";Tend="5230";Tstart="4528";shortTE="F";uid="25624d45-5789-463c-8720-1f04c4bbf978"
WOFM01000222.1	RepeatMasker	Unknown	18595	19748	5420	-	.	ID="RND-1_FAMILY-299";Tend="2569";Tstart="1345";shortTE="F";uid="7b6b85e3-97c8-4d46-b983-d94c93061e77"
WOFM01000222.1	RepeatMasker	Unknown	382779	383294	3200	-	.	ID="RND-1_FAMILY-521";Tend="2372";Tstart="1831";shortTE="F";uid="de4b3bfb-59b5-433f-a2b3-974a1a712613"
WOFM01000222.1	RepeatMasker	RC/Helitron	223980	224462	2488	-	.	ID="RND-5_FAMILY-2749";Tend="1468";Tstart="921";shortTE="F";uid="b23a4520-1501-4b2f-b0dc-fa8651ee05cf"
WOFM01000222.1	RepeatMasker	Unknown	120257	120396	699	-	.	ID="RND-4_FAMILY-900";Tend="1633";Tstart="1494";shortTE="F";uid="b116f711-2ddf-4236-b23a-c6f94f1a6caf"
WOFM01000222.1	RepeatMasker	Unknown	360452	360745	1565	-	.	ID="RND-1_FAMILY-306";Tend="1222";Tstart="907";shortTE="F";uid="42e3c700-1474-447a-9a90-f19f426a85a7"
WOFM01000222.1	RepeatMasker	Unknown	251212	252117	1574	-	.	ID="RND-1_FAMILY-1139";Tend="1942";Tstart="1054";shortTE="F";uid="74734d57-77e4-4804-a141-2e05324a273d"
WOFM01000222.1	RepeatMasker	Unknown	133236	133384	709	-	.	ID="RND-4_FAMILY-1569";Tend="1073";Tstart="928";shortTE="F";uid="e5f6dbd3-b835-4450-988c-e5ed52592733"
WOFM01000222.1	RepeatMasker	Unknown	636011	638426	14385	-	.	ID="RND-1_FAMILY-0";Tend="3355";Tstart="854";shortTE="F";uid="f133e2c3-4385-4512-a6ed-d4e620972433"
WOFM01000222.1	RepeatMasker	Unknown	168753	169288	2309	-	.	ID="RND-1_FAMILY-9";Tend="1540";Tstart="917";shortTE="F";uid="b212205a-a11e-4906-9176-fb80b909feb1"
WOFM01000222.1	RepeatMasker	Unknown	48463	48756	2346	-	.	ID="RND-1_FAMILY-139";Tend="1046";Tstart="754";shortTE="F";uid="69cc09d8-728b-4182-8f6e-da8e84ce50ea"
WOFM01000222.1	RepeatMasker	Unknown	445009	445252	1572	-	.	ID="RND-6_FAMILY-5582";Tend="1111";Tstart="866";shortTE="F";uid="f5b425c5-59ad-4e67-b02e-b56759c94cfa"
WOFM01000222.1	RepeatMasker	Unknown	30930	31117	709	-	.	ID="RND-3_FAMILY-213";Tend="1054";Tstart="855";shortTE="F";uid="5c8e8c06-bffd-4cb1-83a1-36fe8064759a"
WOFM01000222.1	RepeatMasker	Unknown	474571	474711	800	-	.	ID="RND-4_FAMILY-455";Tend="1275";Tstart="1134";shortTE="F";uid="350224b6-b4e3-44dd-a5bb-490bc2e1b0c7"
WOFM01000222.1	RepeatMasker	LTR/Gypsy	284774	286180	2184	-	.	ID="RND-1_FAMILY-895";Tend="2242";Tstart="787";shortTE="F";uid="c636e4ef-072d-4392-94d3-2b327f87f934"
WOFM01000222.1	RepeatMasker	RC/Helitron	77809	78408	3452	-	.	ID="RND-4_FAMILY-618";Tend="1510";Tstart="900";shortTE="F";uid="249797a2-b984-43af-a0b8-90c8fea8cb0f"
WOFM01000222.1	RepeatMasker	LINE/R2-NeSL	427355	427838	3583	-	.	ID="RND-3_FAMILY-38";Tend="1458";Tstart="957";shortTE="F";uid="983d3722-0ee9-4d41-8504-090c1a6409ed"
WOFM01000222.1	RepeatMasker	RC/Helitron	53990	54593	2841	-	.	ID="RND-1_FAMILY-621";Tend="1455";Tstart="945";shortTE="F";uid="4b444416-b7a7-43ac-8da8-efac870c6716"
WOFM01000222.1	RepeatMasker	Unknown	632617	633069	2634	-	.	ID="RND-6_FAMILY-2894";Tend="1928";Tstart="1472";shortTE="F";uid="13cf9886-7304-4019-ba5f-2072bde246c6"
WOFM01000222.1	RepeatMasker	Unknown	250256	250803	2685	-	.	ID="RND-1_FAMILY-10";Tend="1868";Tstart="1300";shortTE="F";uid="e513ca47-171e-4179-bd7c-1c9ae618cbb2"
WOFM01000222.1	RepeatMasker	LTR/Gypsy	750979	752618	8372	-	.	ID="RND-5_FAMILY-939";TEgroup="ctg_136%7CRND-5_FAMILY-939%7C1";Tend="10695";Tstart="8943";shortTE="F";uid="46bc3410-a6e0-455d-9c0f-e31cfe1c0ee6"
WOFM01000222.1	RepeatMasker	Unknown	263357	263801	1024	-	.	ID="RND-1_FAMILY-499";Tend="1306";Tstart="847";shortTE="F";uid="01e4c490-37aa-484d-b4d1-7b3cfb0f0114"
WOFM01000222.1	RepeatMasker	LTR/Pao	193706	200293	53219	-	.	ID="RND-6_FAMILY-802";Tend="6589";Tstart="1";shortTE="F";uid="b5234d85-4afc-48e8-98db-fa9c1fa6e5e1"
WOFM01000222.1	RepeatMasker	Unknown	153406	153815	2080	-	.	ID="RND-2_FAMILY-36";Tend="1772";Tstart="1363";shortTE="F";uid="ea8c8879-5d80-4422-a8e2-5d7818d2627b"
WOFM01000222.1	RepeatMasker	DNA/Maverick	279042	279974	1466	-	.	ID="RND-6_FAMILY-3880";Tend="2451";Tstart="1509";shortTE="F";uid="ea376bd3-4715-4acc-96b9-cab8963f6a31"
WOFM01000222.1	RepeatMasker	Unknown	175145	176156	4103	-	.	ID="RND-1_FAMILY-1133";Tend="1631";Tstart="993";shortTE="F";uid="dfe5fca3-20f7-4bc4-83d2-aa0108f42e35"
WOFM01000222.1	RepeatMasker	Unknown	729762	729928	990	-	.	ID="RND-6_FAMILY-1182";Tend="1776";Tstart="1610";shortTE="F";uid="465423ca-8ea1-4e19-a771-7c78c68c9ee4"
WOFM01000222.1	RepeatMasker	LTR/Copia	263849	267771	13867	-	.	ID="RND-6_FAMILY-2660";Tend="3892";Tstart="1";shortTE="F";uid="94312d32-e545-4774-81e3-a30e27ca3f05"
WOFM01000222.1	RepeatMasker	Unknown	666664	667883	4134	-	.	ID="RND-6_FAMILY-517";Tend="2227";Tstart="1040";shortTE="F";uid="ff1cfe0b-86e1-4adf-bbae-1970017463b1"
WOFM01000222.1	RepeatMasker	Unknown	251066	251225	844	-	.	ID="RND-6_FAMILY-357";Tend="1927";Tstart="1815";shortTE="F";uid="5087f146-e3cc-477e-bada-307b8aa5501e"
WOFM01000222.1	RepeatMasker	DNA/PIF-Harbinger	744576	746700	18192	-	.	ID="RND-1_FAMILY-831";Tend="2625";Tstart="479";shortTE="F";uid="e0266acd-af86-44ff-8322-175b581fa900"
WOFM01000222.1	RepeatMasker	LTR/Gypsy	383277	383772	3355	-	.	ID="RND-1_FAMILY-184";Tend="7256";Tstart="6824";shortTE="F";uid="aa008ea2-d6a0-4fcb-ae8d-3fca9d10d969"
WOFM01000222.1	RepeatMasker	Unknown	122366	122566	699	-	.	ID="RND-4_FAMILY-900";Tend="1476";Tstart="1285";shortTE="F";uid="1be7a715-beb6-41d6-a482-f2de483bf905"
WOFM01000222.1	RepeatMasker	Unknown	644718	644966	1072	-	.	ID="RND-5_FAMILY-1933";Tend="1261";Tstart="1036";shortTE="F";uid="6a5cefdf-60bd-43ce-9097-74a36941c1c1"
WOFM01000222.1	RepeatMasker	Unknown	22209	22386	1373	-	.	ID="RND-1_FAMILY-70";Tend="1169";Tstart="992";shortTE="F";uid="fd84de5f-4043-455e-bb1b-a9a56262660b"
WOFM01000222.1	RepeatMasker	Unknown	108235	108560	1621	-	.	ID="RND-5_FAMILY-397";Tend="1182";Tstart="846";shortTE="F";uid="c8b92387-77aa-4681-9d22-f808d3a7ba50"
WOFM01000222.1	RepeatMasker	Unknown	120454	120673	1456	-	.	ID="RND-5_FAMILY-647";Tend="1109";Tstart="895";shortTE="F";uid="3c207503-96e9-4d9d-91fd-bcfae0dac103"
WOFM01000222.1	RepeatMasker	LTR/Gypsy	273152	274557	2204	-	.	ID="RND-1_FAMILY-895";Tend="2242";Tstart="787";shortTE="F";uid="bdc0fbeb-7541-4a56-b97a-cea03caa2bda"
WOFM01000222.1	RepeatMasker	Unknown	62005	63187	8685	-	.	ID="RND-6_FAMILY-2281";Tend="2066";Tstart="813";shortTE="F";uid="1c21167f-c638-495a-9985-e36b9ff53949"
WOFM01000222.1	RepeatMasker	LTR/Copia	85586	85884	1647	-	.	ID="RND-1_FAMILY-587";Tend="813";Tstart="524";shortTE="F";uid="e57df9bd-6060-4b4d-86ba-05bbe3bcfd2c"
WOFM01000222.1	RepeatMasker	Unknown	61799	61999	923	-	.	ID="RND-3_FAMILY-291";Tend="1206";Tstart="988";shortTE="F";uid="7061ab7f-59c9-40b6-b9a6-4df74f75813b"
WOFM01000222.1	RepeatMasker	Unknown	136474	136818	2153	-	.	ID="RND-1_FAMILY-141";Tend="1232";Tstart="875";shortTE="F";uid="3e4a77b5-3e81-4bcd-9f97-24b064bf8820"
WOFM01000222.1	RepeatMasker	Unknown	581131	581468	1509	-	.	ID="RND-5_FAMILY-784";Tend="1379";Tstart="1028";shortTE="F";uid="5604308d-09e0-49a4-a08f-e4ffb128bdc8"
WOFM01000222.1	RepeatMasker	DNA/P	304987	307087	4180	-	.	ID="RND-1_FAMILY-310";Tend="6425";Tstart="4330";shortTE="F";uid="8039432e-3979-490f-ac97-e228a04f40c7"
WOFM01000222.1	RepeatMasker	DNA/Kolobok-T2	400602	401084	1490	-	.	ID="RND-1_FAMILY-269";Tend="7186";Tstart="6691";shortTE="F";uid="f535be2c-b56b-4e04-ba75-e8c4cf03fb01"
WOFM01000222.1	RepeatMasker	Unknown	95842	95985	414	-	.	ID="RND-1_FAMILY-720";Tend="1485";Tstart="1345";shortTE="F";uid="93fb59dd-2239-4262-8e15-f67c37752f1a"
WOFM01000222.1	RepeatMasker	DNA/Academ-1	110636	111154	1933	-	.	ID="rnd-4_family-1498";Tend="2058";Tstart="1513";shortTE="F";uid="0370d2db-a756-4d95-ac56-45ce32070613"
WOFM01000222.1	RepeatMasker	Unknown	170509	170772	1708	-	.	ID="RND-1_FAMILY-117";Tend="1227";Tstart="951";shortTE="F";uid="81693162-ba02-4345-9a42-0490cfe8ce06"
WOFM01000222.1	RepeatMasker	Unknown	210520	210974	2602	-	.	ID="RND-1_FAMILY-10";Tend="1454";Tstart="972";shortTE="F";uid="e3389d8b-7510-4daf-b0d2-38d9ccddac13"
WOFM01000222.1	RepeatMasker	Unknown	362884	363196	1130	-	.	ID="RND-1_FAMILY-449";Tend="1321";Tstart="996";shortTE="F";uid="e7fc2a50-12e3-4664-8130-64fb6a1f062a"
WOFM01000222.1	RepeatMasker	Unknown	380047	380281	576	-	.	ID="RND-1_FAMILY-595";Tend="1113";Tstart="879";shortTE="F";uid="e1726452-d5bc-4f94-90a6-7d720f9aad37"
WOFM01000222.1	RepeatMasker	Unknown	537000	537579	1831	-	.	ID="RND-6_FAMILY-1182";Tend="1593";Tstart="1018";shortTE="F";uid="4d5e2e2a-717a-4695-8ce3-1f1f4c9a2a76"
WOFM01000222.1	RepeatMasker	Unknown	81904	82047	535	-	.	ID="RND-4_FAMILY-900";Tend="1634";Tstart="1503";shortTE="F";uid="d52d7d0b-eb6d-42af-8b09-70c6b1980906"
WOFM01000222.1	RepeatMasker	Unknown	700398	700669	1760	-	.	ID="RND-1_FAMILY-721";Tend="1189";Tstart="898";shortTE="F";uid="51241508-f7f3-438b-a56f-ae517dba8aa3"
WOFM01000222.1	RepeatMasker	DNA/P	64146	64327	765	-	.	ID="RND-6_FAMILY-4028";Tend="4645";Tstart="4466";shortTE="F";uid="55b7fd5b-6925-4f26-8a69-506cde756681"
WOFM01000222.1	RepeatMasker	Unknown	364171	364370	706	-	.	ID="RND-4_FAMILY-900";Tend="1483";Tstart="1292";shortTE="F";uid="65da146e-270a-4746-b865-1afe3cb566c7"
WOFM01000222.1	RepeatMasker	Unknown	88151	88657	650	-	.	ID="RND-1_FAMILY-513";TEgroup="ctg_136%7CRND-1_FAMILY-513%7C1";Tend="1363";Tstart="1111";shortTE="F";uid="0f0ae1ab-1a65-480b-aabf-8d8b4f44dbe6"
WOFM01000222.1	RepeatMasker	Unknown	153804	154496	4899	-	.	ID="RND-1_FAMILY-495";Tend="1633";Tstart="946";shortTE="F";uid="f17aba20-73fa-4a64-98db-e5c4b0250056"
WOFM01000222.1	RepeatMasker	LINE/CR1	151887	152042	566	-	.	ID="RND-1_FAMILY-527";Tend="1506";Tstart="1365";shortTE="F";uid="032fcd36-08a6-4ae6-816b-69dcfbacd624"
WOFM01000222.1	RepeatMasker	Unknown	138862	139392	2801	-	.	ID="RND-5_FAMILY-1390";Tend="1762";Tstart="1206";shortTE="F";uid="4ae19f3a-d606-4d07-9d50-6c7fd4b8c54b"
WOFM01000222.1	RepeatMasker	RC/Helitron	42211	42679	2635	-	.	ID="RND-6_FAMILY-1361";Tend="1415";Tstart="975";shortTE="F";uid="5d1aa86e-fa78-4e9d-b4d1-ef81d89b272d"
WOFM01000222.1	RepeatMasker	Unknown	453676	454659	2827	-	.	ID="RND-4_FAMILY-2415";Tend="1615";Tstart="558";shortTE="F";uid="7062be41-6bb0-4f53-8ad8-3562e4513967"
WOFM01000222.1	RepeatMasker	Unknown	619186	620031	3530	-	.	ID="RND-2_FAMILY-36";Tend="1778";Tstart="617";shortTE="F";uid="67ce900d-ca56-4ff2-9869-0bf89e3be4e7"
WOFM01000222.1	RepeatMasker	DNA/Kolobok-T2?	302641	303929	1466	-	.	ID="RND-1_FAMILY-62";TEgroup="ctg_136%7CRND-1_FAMILY-62%7C1";Tend="2421";Tstart="988";shortTE="F";uid="349a5719-11fa-4180-b2a7-2e77de3234af"
WOFM01000222.1	RepeatMasker	Unknown	468675	469113	1533	-	.	ID="RND-1_FAMILY-2";Tend="1155";Tstart="688";shortTE="F";uid="dd2c26eb-8285-4cf4-b0f7-1f0763d2adf5"
WOFM01000222.1	RepeatMasker	Unknown	488027	488217	598	-	.	ID="RND-1_FAMILY-865";Tend="1101";Tstart="968";shortTE="F";uid="5be39b37-9146-4aed-a64c-1e0bd0094d8c"
WOFM01000222.1	RepeatMasker	Unknown	143187	143438	587	-	.	ID="RND-6_FAMILY-6372";Tend="1526";Tstart="1239";shortTE="F";uid="dcfa298f-56d6-44ce-940d-9b88b6f61063"
WOFM01000222.1	RepeatMasker	DNA/hAT-Tip100	367758	367970	805	-	.	ID="RND-5_FAMILY-347";Tend="1190";Tstart="979";shortTE="F";uid="e0bef397-5dff-431d-8750-142ccb1adf5a"
WOFM01000222.1	RepeatMasker	LTR/Gypsy	397839	398337	4299	-	.	ID="RND-5_FAMILY-1723";Tend="6975";Tstart="6479";shortTE="F";uid="4237f8eb-23c5-4bca-9a6f-4bbaa5790a9e"
WOFM01000222.1	RepeatMasker	Unknown	341728	341994	1406	-	.	ID="RND-4_FAMILY-455";Tend="1269";Tstart="963";shortTE="F";uid="e7a6b984-4643-4df5-8210-15811f8fe130"
WOFM01000222.1	RepeatMasker	DNA/Crypton-I	533146	533379	920	-	.	ID="RND-1_FAMILY-240";Tend="1193";Tstart="952";shortTE="F";uid="7ea10c88-f5d4-4a49-ab66-1d50a4d2e3f3"
WOFM01000222.1	RepeatMasker	Unknown	133415	133624	916	-	.	ID="RND-4_FAMILY-715";Tend="1558";Tstart="1340";shortTE="F";uid="bfb124f9-f962-4830-bc5f-b9d9225f01b4"
WOFM01000222.1	RepeatMasker	Unknown	124159	124612	979	-	.	ID="RND-5_FAMILY-246";Tend="1320";Tstart="937";shortTE="F";uid="8175b92b-0412-4f35-b614-479519c218c5"
WOFM01000222.1	RepeatMasker	Unknown	121843	121975	645	-	.	ID="RND-6_FAMILY-756";Tend="992";Tstart="858";shortTE="F";uid="5c784283-b815-4b78-8a74-df84e33d1249"
WOFM01000222.1	RepeatMasker	Unknown	639068	639215	502	-	.	ID="RND-6_FAMILY-2165";Tend="1005";Tstart="862";shortTE="F";uid="c6f0374a-9cb5-46f2-bc17-2c98d8c3838e"
WOFM01000222.1	RepeatMasker	Unknown	174087	174279	1019	-	.	ID="RND-1_FAMILY-504";Tend="1141";Tstart="949";shortTE="F";uid="e3a9aff6-ce07-47a2-91e2-ea518352ef3f"
WOFM01000222.1	RepeatMasker	Unknown	135704	136439	4316	-	.	ID="RND-1_FAMILY-674";Tend="5231";Tstart="4520";shortTE="F";uid="319b3ef3-9990-42ed-bc91-4425fb793bed"
WOFM01000222.1	RepeatMasker	Unknown	691588	692122	2959	-	.	ID="RND-1_FAMILY-198";Tend="1473";Tstart="936";shortTE="F";uid="7f74ec19-d727-4bdd-9d77-fdc5a6ac33c3"
WOFM01000222.1	RepeatMasker	Unknown	580641	580810	1138	-	.	ID="RND-1_FAMILY-75";Tend="1128";Tstart="963";shortTE="F";uid="4e71a7a8-2d97-44dc-9542-27f285c9d326"
WOFM01000222.1	RepeatMasker	Unknown	581490	581730	1350	-	.	ID="RND-5_FAMILY-1342";Tend="1195";Tstart="957";shortTE="F";uid="bca4cd4c-6b32-4c5b-b7d3-de2c7c570a29"
WOFM01000222.1	RepeatMasker	LTR/Gypsy	422100	422767	5293	-	.	ID="RND-6_FAMILY-42";Tend="8906";Tstart="8240";shortTE="F";uid="220c5fa0-fd1b-4ba5-802b-db46e6760353"
WOFM01000222.1	RepeatMasker	Unknown	326293	326393	448	-	.	ID="RND-5_FAMILY-749";Tend="996";Tstart="892";shortTE="F";uid="caccad05-669d-4187-90d3-8b24b614e26d"
WOFM01000222.1	RepeatMasker	LTR/Gypsy	209850	210520	5602	-	.	ID="RND-1_FAMILY-91";Tend="7297";Tstart="6627";shortTE="F";uid="a9531f11-2492-41a0-9627-2e997ea8583c"
WOFM01000222.1	RepeatMasker	DNA/TcMar-Tc1	106578	106831	1087	-	.	ID="RND-5_FAMILY-682";Tend="1376";Tstart="1131";shortTE="F";uid="375a9337-a6cd-4e44-a16e-01fccd638497"
WOFM01000222.1	RepeatMasker	Unknown	215729	216562	4406	-	.	ID="RND-1_FAMILY-10";Tend="1789";Tstart="967";shortTE="F";uid="d719c9b1-195e-4ff5-b212-2bca6c517a76"
WOFM01000222.1	RepeatMasker	Unknown	56995	57206	1264	-	.	ID="RND-6_FAMILY-9161";Tend="1347";Tstart="932";shortTE="F";uid="9dc207d9-f02d-448f-a00e-074a40a71d86"
WOFM01000222.1	RepeatMasker	DNA/Maverick	332572	334088	1822	-	.	ID="RND-5_FAMILY-1945";Tend="5944";Tstart="4384";shortTE="F";uid="178b4dfb-7ff7-4859-bdbf-1534f585d0f5"
WOFM01000222.1	RepeatMasker	Unknown	528312	529274	5335	-	.	ID="RND-6_FAMILY-2894";Tend="1923";Tstart="959";shortTE="F";uid="a0d374e0-cbfb-4cd1-a2f4-118d6c93bc72"
WOFM01000222.1	RepeatMasker	Unknown	609405	609616	701	-	.	ID="RND-1_FAMILY-383";Tend="1356";Tstart="1152";shortTE="F";uid="88595d7d-1c0f-41fc-97ed-6e9e66b28c8f"
WOFM01000222.1	RepeatMasker	LTR/Gypsy	276682	278724	802	-	.	ID="RND-6_FAMILY-784";Tend="7836";Tstart="5794";shortTE="F";uid="9a641892-4bb2-4e38-88c3-162251d6d098"
WOFM01000222.1	RepeatMasker	LTR/Gypsy	497687	498114	3604	-	.	ID="RND-6_FAMILY-550";Tend="1168";Tstart="741";shortTE="F";uid="46b4a545-167b-42ae-a2cb-9f0f4e72b0c9"
WOFM01000222.1	RepeatMasker	Unknown	184405	184692	1912	-	.	ID="RND-1_FAMILY-58";Tend="1246";Tstart="957";shortTE="F";uid="07ad72e8-4b07-4ec0-b900-3a99578fcbb6"
WOFM01000222.1	RepeatMasker	DNA/CMC-Transib	120673	121137	2687	-	.	ID="RND-4_FAMILY-1691";Tend="1344";Tstart="875";shortTE="F";uid="50a69d91-d67e-4923-b88c-75c8936938b9"
WOFM01000222.1	RepeatMasker	Unknown	362345	362587	752	-	.	ID="RND-1_FAMILY-449";Tend="1861";Tstart="1584";shortTE="F";uid="ade5093c-d619-41b8-b34d-d96ec7342470"
WOFM01000222.1	RepeatMasker	LTR/Gypsy	43546	48423	42603	-	.	ID="RND-1_FAMILY-635";Tend="5790";Tstart="841";shortTE="F";uid="b63058b1-8bef-4302-a340-508eefc6ade9"
WOFM01000222.1	RepeatMasker	DNA/hAT-Tip100	420870	421038	836	-	.	ID="RND-4_FAMILY-959";Tend="1275";Tstart="1104";shortTE="F";uid="cf733dfd-899d-4999-a74e-f7cded2edeb8"
WOFM01000222.1	RepeatMasker	Unknown	416711	417631	2441	-	.	ID="RND-6_FAMILY-270";Tend="1823";Tstart="902";shortTE="F";uid="c5af34e6-0408-46a3-a034-729d7896a934"
WOFM01000222.1	RepeatMasker	LTR/ERVL	122550	122743	582	-	.	ID="RND-6_FAMILY-2526";Tend="1858";Tstart="1667";shortTE="F";uid="65a6b8ea-bbf9-4930-ab66-7dc401cd1cde"
WOFM01000222.1	RepeatMasker	LTR/Gypsy	70590	71172	4322	-	.	ID="RND-6_FAMILY-10815";Tend="758";Tstart="186";shortTE="F";uid="ee2d5c53-5cfd-4626-ab2b-72218c015030"
WOFM01001767.1	RepeatMasker	LTR/Gypsy	24616	31513	58953	+	.	ID="RND-4_FAMILY-209";Tend="7743";Tstart="846";shortTE="F";uid="d7db85b2-3680-4f71-9183-80081048a06a"
WOFM01001767.1	RepeatMasker	LTR/Copia	31486	33374	13433	+	.	ID="RND-5_FAMILY-675";Tend="7710";Tstart="5992";shortTE="F";uid="c59fa732-ef2c-4e39-ab23-3f0e55f2aa44"
WOFM01001767.1	RepeatMasker	Unknown	114961	115816	5660	+	.	ID="RND-5_FAMILY-3224";Tend="1809";Tstart="904";shortTE="F";uid="c8778d5f-b7e2-4d4d-8ad2-08a59657e63c"
WOFM01001767.1	RepeatMasker	LTR/Copia	19535	24624	41621	+	.	ID="RND-5_FAMILY-675";Tend="5838";Tstart="756";shortTE="F";uid="43fb580e-261d-4981-9a0c-de510435dd62"
WOFM01001767.1	RepeatMasker	Unknown	64610	65135	4264	+	.	ID="RND-1_FAMILY-198";Tend="1468";Tstart="931";shortTE="F";uid="f3172ec9-f66a-4c47-9e8f-0dd69e1b1be7"
WOFM01001767.1	RepeatMasker	Unknown	9020	9387	2974	+	.	ID="RND-1_FAMILY-811";Tend="1308";Tstart="945";shortTE="F";uid="6fe006b7-74f4-4d55-882c-7789a58462f6"
WOFM01001767.1	RepeatMasker	Unknown	85769	85884	819	+	.	ID="RND-1_FAMILY-562";Tend="1019";Tstart="904";shortTE="F";uid="88fae076-9d0a-48bd-a2be-974235d71716"
WOFM01001767.1	RepeatMasker	Unknown	128386	128500	551	+	.	ID="RND-5_FAMILY-1247";Tend="995";Tstart="891";shortTE="F";uid="c0526b45-8147-4cea-95ad-942655e6cbb1"
WOFM01001767.1	RepeatMasker	DNA/Crypton-I	200558	200730	804	+	.	ID="RND-1_FAMILY-254";Tend="1158";Tstart="969";shortTE="F";uid="58a90ead-a5b3-4d2f-8b3d-6536f5f7de81"
WOFM01001767.1	RepeatMasker	LTR/Pao	53699	54127	3208	+	.	ID="RND-6_FAMILY-2523";Tend="1876";Tstart="1449";shortTE="F";uid="d99082e6-f18c-4873-aa4e-0dd7f535b707"
WOFM01001767.1	RepeatMasker	LTR/Copia	146522	146777	1951	+	.	ID="RND-5_FAMILY-1809";Tend="4222";Tstart="3968";shortTE="F";uid="63eac7f0-b820-4bcb-ae50-552b37fbb208"
WOFM01001767.1	RepeatMasker	Unknown	12102	12354	1695	+	.	ID="RND-1_FAMILY-811";Tend="1606";Tstart="1309";shortTE="F";uid="ee5056c4-0416-4dec-be4b-a8171c23f242"
WOFM01001767.1	RepeatMasker	Unknown	112504	112626	434	+	.	ID="RND-1_FAMILY-1114";Tend="938";Tstart="836";shortTE="F";uid="22c7a945-396f-4eb8-8984-e0167d02cf0d"
WOFM01001767.1	RepeatMasker	LTR/Copia	173282	176823	25682	+	.	ID="RND-4_FAMILY-712";Tend="4550";Tstart="961";shortTE="F";uid="a278e555-fccf-4dc7-a9e8-c326ca8e7b4f"
WOFM01001767.1	RepeatMasker	LTR/Copia	190702	197278	15794	+	.	ID="RND-6_FAMILY-1429";TEgroup="ctg_1360%7CRND-6_FAMILY-1429%7C1";Tend="6972";Tstart="1";shortTE="F";uid="6a58c2e7-5eac-434a-8963-fee74013fa98"
WOFM01001767.1	RepeatMasker	LTR/Copia	172313	172681	2458	+	.	ID="RND-4_FAMILY-712";Tend="968";Tstart="598";shortTE="F";uid="2d106c77-cd5a-483e-a01d-2fe5b9bafbad"
WOFM01001767.1	RepeatMasker	LTR/Gypsy	215289	215395	639	+	.	ID="RND-1_FAMILY-446";Tend="1274";Tstart="1164";shortTE="F";uid="62964d92-81e0-4685-9041-5ab6cd955f54"
WOFM01001767.1	RepeatMasker	LTR/Gypsy	176823	180580	12000	+	.	ID="RND-1_FAMILY-781";Tend="5937";Tstart="2043";shortTE="F";uid="0170b973-34ad-4fc0-969f-a3adf9d22409"
WOFM01001767.1	RepeatMasker	LTR/Pao	52487	52926	3082	+	.	ID="RND-6_FAMILY-2523";Tend="1456";Tstart="1002";shortTE="F";uid="096a189b-e5c7-4cd0-bd61-ec22baeb25dc"
WOFM01001767.1	RepeatMasker	Unknown	127446	127550	559	+	.	ID="RND-1_FAMILY-34";Tend="1797";Tstart="1691";shortTE="F";uid="f5b49fa7-0b24-44ab-b140-6e4d8620bf26"
WOFM01001767.1	RepeatMasker	Unknown	7348	7547	885	+	.	ID="RND-6_FAMILY-3416";Tend="632";Tstart="444";shortTE="F";uid="028433da-5b88-4b14-9e08-56c0e428491a"
WOFM01001767.1	RepeatMasker	DNA/Maverick	140227	145510	28349	+	.	ID="RND-6_FAMILY-3885";Tend="6029";Tstart="761";shortTE="F";uid="2694f5ad-6ef8-447d-bac8-baabb1bafea0"
WOFM01001767.1	RepeatMasker	LTR/Pao	98963	102512	26833	+	.	ID="RND-5_FAMILY-2450";Tend="4512";Tstart="960";shortTE="F";uid="e87d5c61-1589-4fbf-aa71-03d5825b08e9"
WOFM01001767.1	RepeatMasker	Unknown	155939	156394	2932	+	.	ID="RND-1_FAMILY-679";Tend="1375";Tstart="913";shortTE="F";uid="58543b60-b7d2-4030-bb7e-9f640542dad1"
WOFM01001767.1	RepeatMasker	Unknown	114453	114728	1023	+	.	ID="RND-5_FAMILY-2822";Tend="1124";Tstart="843";shortTE="F";uid="52ce76f5-f6d5-48e2-9939-0f6df0b04f08"
WOFM01001767.1	RepeatMasker	Unknown	127027	127196	762	+	.	ID="RND-5_FAMILY-5573";Tend="1116";Tstart="934";shortTE="F";uid="b15bb1ce-c9b8-45b2-b68a-0625b020a18b"
WOFM01001767.1	RepeatMasker	LTR/Pao	12858	13048	839	+	.	ID="RND-1_FAMILY-196";Tend="8685";Tstart="8493";shortTE="F";uid="ebf6a3b9-43f3-4cd6-8bbd-029edca45c02"
WOFM01001767.1	RepeatMasker	LTR/Copia	76346	77337	7456	+	.	ID="RND-1_FAMILY-354";Tend="1881";Tstart="905";shortTE="F";uid="04a44110-6aba-40f8-9767-630602260b4d"
WOFM01001767.1	RepeatMasker	RC/Helitron	204302	206981	8439	+	.	ID="RND-5_FAMILY-1045";Tend="2723";Tstart="14";shortTE="F";uid="a5a6e7f1-6048-44d1-8119-9368e5fe0253"
WOFM01001767.1	RepeatMasker	Unknown	155750	155910	1007	+	.	ID="RND-5_FAMILY-1247";Tend="1229";Tstart="1070";shortTE="F";uid="72b20eef-dcd5-497a-a42b-baf25801a98a"
WOFM01001767.1	RepeatMasker	LTR/Copia	36808	42160	47729	+	.	ID="RND-1_FAMILY-234";Tend="6154";Tstart="812";shortTE="F";uid="ce139068-6e03-48a2-8d23-f97b00e233ee"
WOFM01001767.1	RepeatMasker	LTR/Copia	47187	52483	44027	+	.	ID="RND-4_FAMILY-712";Tend="5885";Tstart="600";shortTE="F";uid="5614bccd-7d06-478d-84bc-fcbf186b3b0e"
WOFM01001767.1	RepeatMasker	Unknown	77372	79231	14913	+	.	ID="RND-5_FAMILY-5862";Tend="2723";Tstart="878";shortTE="F";uid="7d909e8a-9a4e-4d6c-85a1-20a8edc4f4f0"
WOFM01001767.1	RepeatMasker	Unknown	149861	150388	2613	+	.	ID="RND-1_FAMILY-402";Tend="1646";Tstart="1100";shortTE="F";uid="f8349f94-9ab0-4896-bc65-1d0ae04bc950"
WOFM01001767.1	RepeatMasker	Unknown	85610	85741	1094	+	.	ID="RND-1_FAMILY-198";Tend="1461";Tstart="1329";shortTE="F";uid="0c555f68-58aa-4ec1-93cc-0f1c31b11faf"
WOFM01001767.1	RepeatMasker	Unknown	170021	170202	708	+	.	ID="RND-1_FAMILY-1099";Tend="1831";Tstart="1654";shortTE="F";uid="35848d4f-b30b-40c9-8133-7321d3205c4b"
WOFM01001767.1	RepeatMasker	Unknown	214978	215315	2105	+	.	ID="RND-1_FAMILY-251";Tend="1256";Tstart="905";shortTE="F";uid="97506cf1-ca69-463a-9a8d-a10c8ea1f239"
WOFM01001767.1	RepeatMasker	LTR/Gypsy	214631	214986	2126	+	.	ID="RND-1_FAMILY-446";Tend="1168";Tstart="812";shortTE="F";uid="02e9e652-d70a-48a9-96bc-4416afb1f493"
WOFM01001767.1	RepeatMasker	Unknown	197317	197449	452	+	.	ID="RND-5_FAMILY-2627";Tend="2101";Tstart="1986";shortTE="F";uid="fb85067e-c5c2-4eaf-a59a-3f5357ecab26"
WOFM01001767.1	RepeatMasker	Unknown	34851	35089	1519	+	.	ID="RND-3_FAMILY-291";Tend="1204";Tstart="969";shortTE="F";uid="70e10421-830c-4844-9f30-c1d068d9062f"
WOFM01001767.1	RepeatMasker	DNA/Crypton-I	201273	201631	1674	+	.	ID="RND-3_FAMILY-893";Tend="1448";Tstart="1085";shortTE="F";uid="a7c96fee-0701-4546-805a-a3bbc275db96"
WOFM01001767.1	RepeatMasker	Unknown	203542	203881	1608	+	.	ID="RND-5_FAMILY-3892";Tend="1238";Tstart="918";shortTE="F";uid="f1b09abe-e91d-44ea-aff4-04c63fa1ea95"
WOFM01001767.1	RepeatMasker	LTR/Gypsy	156816	157174	1030	+	.	ID="RND-1_FAMILY-1030";Tend="678";Tstart="319";shortTE="F";uid="b774a2d3-99a6-4ed3-be31-cac3244e7bd4"
WOFM01001767.1	RepeatMasker	Unknown	113844	114439	3531	+	.	ID="RND-1_FAMILY-1114";Tend="1527";Tstart="931";shortTE="F";uid="408abad9-3adb-48dd-89e7-67554bd373b1"
WOFM01001767.1	RepeatMasker	LTR/Copia	91979	98974	42231	+	.	ID="RND-3_FAMILY-470";Tend="7828";Tstart="771";shortTE="F";uid="8f40affe-53f8-48c1-ab5f-79bee171c12a"
WOFM01001767.1	RepeatMasker	Unknown	88720	88948	1895	+	.	ID="RND-1_FAMILY-145";Tend="2104";Tstart="1876";shortTE="F";uid="099a5fd2-c6f2-41d4-91af-8f07894301a0"
WOFM01001767.1	RepeatMasker	Unknown	147455	147623	1222	+	.	ID="RND-1_FAMILY-70";Tend="1166";Tstart="988";shortTE="F";uid="19e1aded-1e7e-49ac-83a1-37cf08b3be71"
WOFM01001767.1	RepeatMasker	Unknown	86053	86552	3845	+	.	ID="RND-1_FAMILY-145";Tend="1378";Tstart="878";shortTE="F";uid="a410b925-1130-4d9c-a23d-347295fb4dbd"
WOFM01001767.1	RepeatMasker	LTR/Gypsy	69261	76374	44442	+	.	ID="RND-3_FAMILY-275";Tend="7451";Tstart="323";shortTE="F";uid="e1f632e3-cba3-4003-838e-c2f8d532e141"
WOFM01001767.1	RepeatMasker	Unknown	35876	36168	1401	+	.	ID="RND-1_FAMILY-133";Tend="1181";Tstart="891";shortTE="F";uid="cc88a3e9-8488-426d-a2e4-63af9180c54c"
WOFM01001767.1	RepeatMasker	LTR/Pao	12421	12862	2205	+	.	ID="RND-6_FAMILY-1230";Tend="7071";Tstart="6624";shortTE="F";uid="f09abc92-ba1b-43c2-8bfa-0ccdd65995c6"
WOFM01001767.1	RepeatMasker	LTR/Gypsy	208804	209277	3775	+	.	ID="RND-1_FAMILY-13";Tend="6913";Tstart="6439";shortTE="F";uid="eeb15069-24d2-425c-aa99-dad3dc63760f"
WOFM01001767.1	RepeatMasker	LTR/Pao	46155	47184	6967	+	.	ID="RND-6_FAMILY-2523";Tend="1000";Tstart="1";shortTE="F";uid="0adf90fb-9cf1-496a-89f4-b0c3ce552ca9"
WOFM01001767.1	RepeatMasker	Unknown	45607	45763	1108	+	.	ID="RND-1_FAMILY-56";Tend="1395";Tstart="1239";shortTE="F";uid="48bb95a6-8bc1-4726-8161-da796d997963"
WOFM01001767.1	RepeatMasker	Unknown	8253	9021	6246	+	.	ID="RND-1_FAMILY-145";Tend="1796";Tstart="1026";shortTE="F";uid="106edbbf-746d-4dc5-b2d5-0529e5b8ebdc"
WOFM01001767.1	RepeatMasker	LTR/Gypsy	52922	53698	5702	+	.	ID="RND-6_FAMILY-7465";Tend="1344";Tstart="570";shortTE="F";uid="862c2d9c-337c-44ab-b1d1-7ba038ad2055"
WOFM01001767.1	RepeatMasker	LTR/Pao	13181	13544	1265	+	.	ID="RND-6_FAMILY-1230";Tend="10185";Tstart="9818";shortTE="F";uid="4e4dae73-c290-4012-8f73-6b1724746162"
WOFM01001767.1	RepeatMasker	Unknown	172681	173281	5172	+	.	ID="RND-6_FAMILY-361";Tend="1587";Tstart="987";shortTE="F";uid="c0893bd6-622c-41ae-9681-7203c8e13342"
WOFM01001767.1	RepeatMasker	LTR/Pao	102513	107672	42487	+	.	ID="RND-6_FAMILY-582";Tend="10360";Tstart="5203";shortTE="F";uid="09968cd5-c7ea-45c7-8e33-6c3516d60f99"
WOFM01001767.1	RepeatMasker	LTR/Pao	91720	91985	2185	+	.	ID="RND-5_FAMILY-2450";Tend="972";Tstart="708";shortTE="F";uid="4e02b566-365c-41e2-b47d-2822704fa748"
WOFM01001767.1	RepeatMasker	Unknown	116006	116164	642	+	.	ID="RND-5_FAMILY-2822";Tend="1421";Tstart="1276";shortTE="F";uid="e06292b8-dbd7-4a64-b71e-2ed039d23ba5"
WOFM01001767.1	RepeatMasker	Unknown	121991	122216	898	+	.	ID="RND-5_FAMILY-522";Tend="769";Tstart="557";shortTE="F";uid="0c1c895e-0422-46c7-b127-71d69783bc31"
WOFM01001767.1	RepeatMasker	LTR/Pao	54537	55398	6568	+	.	ID="RND-6_FAMILY-2523";Tend="2721";Tstart="1875";shortTE="F";uid="6a44370d-fd60-4358-9edc-5a94d0f185f9"
WOFM01001767.1	RepeatMasker	Unknown	146928	147044	580	+	.	ID="RND-5_FAMILY-377";Tend="1224";Tstart="1105";shortTE="F";uid="57510e41-c4ec-4e91-a2e9-e07c7238e4c0"
WOFM01001767.1	RepeatMasker	LTR/Pao	180744	186115	24405	-	.	ID="RND-6_FAMILY-2806";Tend="3952";Tstart="386";shortTE="F";uid="60244bfc-09e2-4347-bce5-1186cf270531"
WOFM01001767.1	RepeatMasker	LTR/Copia	134799	140075	42523	-	.	ID="RND-4_FAMILY-712";Tend="5885";Tstart="598";shortTE="F";uid="6fcc89e6-fff1-4d28-83c6-101280431086"
WOFM01001767.1	RepeatMasker	LTR/Pao	186315	186541	1853	-	.	ID="RND-6_FAMILY-2806";Tend="3942";Tstart="3718";shortTE="F";uid="4dee44f5-a81d-4ff1-b7a7-41880f6680b9"
WOFM01001767.1	RepeatMasker	Unknown	7549	7719	1459	-	.	ID="RND-1_FAMILY-70";Tend="1165";Tstart="995";shortTE="F";uid="463a6449-09cd-45b6-990b-a2f3b03db579"
WOFM01001767.1	RepeatMasker	LTR/Gypsy	43184	45614	8722	-	.	ID="RND-1_FAMILY-781";Tend="4989";Tstart="2536";shortTE="F";uid="ccde10fb-b692-4d40-bfff-659fe5d9481b"
WOFM01001767.1	RepeatMasker	Unknown	91255	91604	1439	-	.	ID="RND-2_FAMILY-36";Tend="1390";Tstart="1036";shortTE="F";uid="b49a0245-6dfc-422e-9cc3-5ce7388fe3f9"
WOFM01001767.1	RepeatMasker	Unknown	152013	152290	1419	-	.	ID="RND-4_FAMILY-449";Tend="1226";Tstart="949";shortTE="F";uid="a533874d-0ada-45bf-9cfe-98501755f880"
WOFM01001767.1	RepeatMasker	Unknown	186697	186862	1001	-	.	ID="RND-5_FAMILY-1103";Tend="1363";Tstart="1186";shortTE="F";uid="db7d16d8-9a67-4d8b-b9b6-58a251f89842"
WOFM01001767.1	RepeatMasker	LTR/Gypsy	156386	156559	578	-	.	ID="RND-1_FAMILY-83";Tend="1524";Tstart="1346";shortTE="F";uid="73c1eb32-38bf-481d-a35d-81994980eb8e"
WOFM01001767.1	RepeatMasker	Unknown	111506	111662	456	-	.	ID="RND-5_FAMILY-1913";Tend="1303";Tstart="1091";shortTE="F";uid="7b33de5f-2a64-46ad-9bce-91c7f703e303"
WOFM01001767.1	RepeatMasker	Unknown	7762	7884	796	-	.	ID="RND-1_FAMILY-135";Tend="2235";Tstart="2128";shortTE="F";uid="faa046d2-1857-44b8-bd38-72faed9cc4be"
WOFM01001767.1	RepeatMasker	LTR/Gypsy	42538	42708	521	-	.	ID="RND-4_FAMILY-463";Tend="7278";Tstart="7127";shortTE="F";uid="06a3d564-7132-4bbb-89e3-9100f8233beb"
WOFM01001767.1	RepeatMasker	LTR/Gypsy	190546	190696	1201	-	.	ID="RND-5_FAMILY-2318";Tend="895";Tstart="745";shortTE="F";uid="3d069756-4a98-4c48-b5f4-cfd08aa7c18b"
WOFM01001767.1	RepeatMasker	Unknown	186915	187143	1433	-	.	ID="RND-6_FAMILY-5582";Tend="1101";Tstart="872";shortTE="F";uid="b8396cb4-dc9e-4b7f-8119-ac3a327960ba"
WOFM01001767.1	RepeatMasker	Unknown	13343	13569	554	-	.	ID="RND-6_FAMILY-803";Tend="4414";Tstart="4189";shortTE="F";uid="b3a3ac09-25c0-4865-a2e6-36e244e28749"
WOFM01001767.1	RepeatMasker	Unknown	69043	69169	1079	-	.	ID="RND-1_FAMILY-198";Tend="1470";Tstart="1344";shortTE="F";uid="cc7b53ba-98a4-45d0-880d-a96b478b0a9d"
WOFM01001767.1	RepeatMasker	Unknown	156553	156765	1052	-	.	ID="RND-6_FAMILY-756";Tend="1068";Tstart="865";shortTE="F";uid="1ed1764a-2cc8-40d5-b237-27cbe431e54e"
WOFM01001767.1	RepeatMasker	Unknown	128831	129032	1466	-	.	ID="RND-1_FAMILY-178";Tend="1278";Tstart="1077";shortTE="F";uid="57504300-fef9-4590-8ac6-e612310e92ba"
WOFM01001767.1	RepeatMasker	Unknown	149353	149526	812	-	.	ID="RND-1_FAMILY-387";Tend="1696";Tstart="1501";shortTE="F";uid="60a1ce70-16fa-487b-ae17-ac54b2b5ab38"
WOFM01001767.1	RepeatMasker	Unknown	147061	147365	1784	-	.	ID="RND-1_FAMILY-169";Tend="1257";Tstart="952";shortTE="F";uid="09a81567-ea0d-4c6b-9ed1-64a57e600c3b"
WOFM01001767.1	RepeatMasker	LTR/Copia	62417	64578	18120	-	.	ID="RND-4_FAMILY-712";Tend="4371";Tstart="2213";shortTE="F";uid="1e20c231-4156-4efd-8840-fb7b4b3655ca"
WOFM01001767.1	RepeatMasker	LTR/Gypsy	124	7248	36213	-	.	ID="RND-3_FAMILY-275";Tend="7454";Tstart="341";shortTE="F";uid="332abf27-26e5-4b12-8c0d-d30dd13622a1"
WOFM01001767.1	RepeatMasker	Unknown	146762	146932	969	-	.	ID="RND-6_FAMILY-5006";Tend="648";Tstart="482";shortTE="F";uid="b9cf75e0-47b3-42f8-beec-3c0bf85e5e9a"
WOFM01001767.1	RepeatMasker	LTR/Gypsy	187156	190549	28308	-	.	ID="RND-1_FAMILY-261";Tend="7145";Tstart="3756";shortTE="F";uid="cba24672-1d20-426b-a48a-3473cc0aca86"
WOFM01001767.1	RepeatMasker	LTR/Gypsy	79229	85617	49596	-	.	ID="RND-5_FAMILY-2318";Tend="7136";Tstart="738";shortTE="F";uid="2e35a16a-fc2b-4bc1-b002-f4d1b03e6ace"
WOFM01001767.1	RepeatMasker	Unknown	36172	36460	1749	-	.	ID="RND-6_FAMILY-7168";Tend="1273";Tstart="991";shortTE="F";uid="be31e1e9-122c-4791-99a5-abd60706e0d9"
WOFM01001767.1	RepeatMasker	Unknown	7875	8067	1412	-	.	ID="RND-1_FAMILY-70";Tend="1172";Tstart="983";shortTE="F";uid="0a0de942-ac6c-4319-b420-558e0e9f7dc3"
WOFM01001767.1	RepeatMasker	Unknown	155581	155733	640	-	.	ID="RND-4_FAMILY-1024";Tend="1363";Tstart="1215";shortTE="F";uid="30d9730c-44ee-49e4-ac08-989c5e87ddfa"
WOFM01001767.1	RepeatMasker	Unknown	149523	149861	1745	-	.	ID="RND-5_FAMILY-1913";Tend="1316";Tstart="974";shortTE="F";uid="53efad42-7f1f-4766-a4cb-40a3a2656aca"
WOFM01001767.1	RepeatMasker	Unknown	121796	121990	534	-	.	ID="RND-6_FAMILY-734";Tend="1154";Tstart="929";shortTE="F";uid="6c9f1565-60d7-4b4d-b71c-bb054ee5c644"
WOFM01001767.1	RepeatMasker	LTR/Gypsy	36488	36753	579	-	.	ID="RND-2_FAMILY-73";Tend="7819";Tstart="7560";shortTE="F";uid="a9d15b0b-4d35-43c5-a5d2-0912d0860be7"
WOFM01001767.1	RepeatMasker	LTR/Copia	55393	62418	57392	-	.	ID="RND-4_FAMILY-344";Tend="7806";Tstart="748";shortTE="F";uid="eb16e4f7-a432-46b7-8952-6cc4ea8ca75b"
WOFM01001767.1	RepeatMasker	Unknown	90597	91021	2243	-	.	ID="RND-1_FAMILY-561";Tend="1350";Tstart="926";shortTE="F";uid="76c9574a-349f-4ef4-978e-9b4851de959d"
WOFM01001767.1	RepeatMasker	Unknown	203102	203433	2284	-	.	ID="RND-1_FAMILY-251";Tend="1230";Tstart="906";shortTE="F";uid="4be6e6cb-079b-472a-a07e-602f346f5e0b"
WOFM01001767.1	RepeatMasker	Unknown	128504	128744	1152	-	.	ID="RND-5_FAMILY-228";Tend="1319";Tstart="1071";shortTE="F";uid="664e7160-6e90-415b-8af1-aae3eb4f118c"
WOFM01001767.1	RepeatMasker	DNA/TcMar-Tigger	14179	14771	3309	-	.	ID="RND-4_FAMILY-568";Tend="1447";Tstart="861";shortTE="F";uid="6d28fe0d-7f5f-4c49-884a-da3fe359b4bb"
WOFM01001767.1	RepeatMasker	LTR/Gypsy	157187	157536	1227	-	.	ID="RND-5_FAMILY-2269";Tend="1106";Tstart="764";shortTE="F";uid="a0ce4d6a-4635-456d-bfea-ed810338c0a9"
WOFM01001767.1	RepeatMasker	Unknown	54125	54540	3250	-	.	ID="RND-1_FAMILY-494";Tend="1357";Tstart="939";shortTE="F";uid="8b8bde08-dd66-4d93-b4fe-87c216044559"
WOFM01001767.1	RepeatMasker	Unknown	127309	127448	1041	-	.	ID="RND-4_FAMILY-2415";Tend="1432";Tstart="1294";shortTE="F";uid="94c50075-cfaa-496d-851f-88aa3cdafeba"
WOFM01001767.1	RepeatMasker	Unknown	112621	113851	8372	-	.	ID="RND-5_FAMILY-2113";Tend="2010";Tstart="714";shortTE="F";uid="101b02e0-e7da-4d66-89f4-93da23f785cc"
WOFM01001767.1	RepeatMasker	Unknown	200349	200492	426	-	.	ID="RND-1_FAMILY-195";Tend="1482";Tstart="1323";shortTE="F";uid="6d2231a4-cd7c-43fb-a427-9d1acec5caf0"
WOFM01001767.1	RepeatMasker	Unknown	88941	89088	1257	-	.	ID="RND-1_FAMILY-120";Tend="1090";Tstart="943";shortTE="F";uid="3b542e94-9cfd-4c63-89a2-024b7a85c432"
WOFM01001767.1	RepeatMasker	Unknown	150734	151069	1557	-	.	ID="RND-1_FAMILY-657";Tend="1204";Tstart="882";shortTE="F";uid="85c78ee6-bbf7-4e96-83ee-19c1d209e8b3"
WOFM01001767.1	RepeatMasker	Unknown	13618	13752	495	-	.	ID="RND-1_FAMILY-264";Tend="1131";Tstart="996";shortTE="F";uid="9b16923f-439e-4fc0-ad98-f031bc7b0d80"
WOFM01001767.1	RepeatMasker	Unknown	145758	146233	2220	-	.	ID="RND-4_FAMILY-2933";Tend="1372";Tstart="907";shortTE="F";uid="c6111a7c-9997-43c8-9106-eab75f756682"
WOFM01001767.1	RepeatMasker	Unknown	197444	197622	1463	-	.	ID="RND-1_FAMILY-70";Tend="1171";Tstart="993";shortTE="F";uid="a1d49bd4-67b1-4211-9524-30a09925adf4"
WOFM01001767.1	RepeatMasker	Unknown	157493	158567	5062	-	.	ID="RND-6_FAMILY-5006";TEgroup="ctg_1360%7CRND-6_FAMILY-5006%7C1";Tend="2141";Tstart="486";shortTE="F";uid="b5fd63cb-77af-48bf-8892-07ef5e28e898"
WOFM01001767.1	RepeatMasker	LTR/Copia	158568	165522	31524	-	.	ID="RND-1_FAMILY-201";Tend="7083";Tstart="870";shortTE="F";uid="9b92241c-fa7d-46ac-a0b7-00dd8710816d"
WOFM01001767.1	RepeatMasker	LTR/Copia	65128	65257	931	-	.	ID="RND-4_FAMILY-712";Tend="713";Tstart="600";shortTE="F";uid="c9e1ad33-5779-4c11-929e-2951f4aa5d32"
WOFM01001767.1	RepeatMasker	Unknown	134122	134693	3088	-	.	ID="RND-1_FAMILY-56";Tend="1395";Tstart="890";shortTE="F";uid="13b49d51-7277-403e-8d66-7440ef84eee0"
WOFM01001767.1	RepeatMasker	LTR/Copia	42212	42519	1533	-	.	ID="RND-4_FAMILY-542";Tend="741";Tstart="424";shortTE="F";uid="71453e10-d222-4591-8086-a1bf64efcaa5"
WOFM01001767.1	RepeatMasker	Unknown	153784	154196	2814	-	.	ID="RND-5_FAMILY-3581";Tend="1404";Tstart="967";shortTE="F";uid="b00091e7-06f9-4e1b-90d7-67bba19ba661"
WOFM01001768.1	RepeatMasker	Unknown	858	1134	2033	+	.	ID="RND-6_FAMILY-1257";Tend="1916";Tstart="1624";shortTE="F";uid="e7162518-f7e2-4978-b790-69ff47b793d9"
WOFM01001768.1	RepeatMasker	Unknown	4990	6045	1990	+	.	ID="RND-2_FAMILY-36";Tend="1578";Tstart="849";shortTE="F";uid="021b22d7-fa47-4d28-b384-a31f21a89c54"
WOFM01001768.1	RepeatMasker	Unknown	2109	2777	3941	+	.	ID="RND-4_FAMILY-84";Tend="1883";Tstart="1164";shortTE="F";uid="7e4e77b9-5217-4ffc-8aed-8e0b728b32e3"
WOFM01001768.1	RepeatMasker	Unknown	4140	4319	622	+	.	ID="RND-5_FAMILY-123";Tend="3162";Tstart="2983";shortTE="F";uid="055fbac3-5408-4c0e-a207-e060c6fc7289"
WOFM01001768.1	RepeatMasker	Unknown	5980	7834	15092	-	.	ID="RND-1_FAMILY-5";Tend="3355";Tstart="1475";shortTE="F";uid="b01d793d-b26b-4e1a-af1d-00a2c777e373"
WOFM01001768.1	RepeatMasker	Unknown	3807	4139	841	-	.	ID="RND-1_FAMILY-807";TEgroup="ctg_1361%7CRND-1_FAMILY-807%7C1";Tend="1155";Tstart="969";shortTE="F";uid="8a1ec2f6-c961-4b6c-b5cd-e4e9c490a1ea"
WOFM01001768.1	RepeatMasker	DNA/hAT	3241	3715	2460	-	.	ID="RND-5_FAMILY-1560";Tend="1514";Tstart="984";shortTE="F";uid="8cb1490b-ca2d-47a0-8162-ac9cd5abb686"
WOFM01001768.1	RepeatMasker	Unknown	4137	4289	793	-	.	ID="RND-1_FAMILY-247";Tend="1347";Tstart="1197";shortTE="F";uid="81f8f705-58fe-437c-977f-8995f1f546d2"
WOFM01001768.1	RepeatMasker	Unknown	4467	4991	3310	-	.	ID="RND-1_FAMILY-924";Tend="1307";Tstart="777";shortTE="F";uid="6f2972f1-eed8-495b-9dba-1dc3c92350a6"
WOFM01001769.1	RepeatMasker	Unknown	13585	14031	503	+	.	ID="RND-1_FAMILY-103";Tend="1463";Tstart="1059";shortTE="F";uid="f903ca92-7456-4d09-8379-7d4e2bc642a4"
WOFM01001769.1	RepeatMasker	Unknown	14174	14556	2182	+	.	ID="RND-1_FAMILY-523";Tend="1350";Tstart="954";shortTE="F";uid="e3d0f304-c6b3-409e-91fe-afd7fee3a178"
WOFM01001769.1	RepeatMasker	Unknown	7628	7845	525	+	.	ID="RND-6_FAMILY-1076";Tend="2750";Tstart="2539";shortTE="F";uid="d50f5526-72d2-4555-b544-deed7e78ddf7"
WOFM01001769.1	RepeatMasker	DNA/hAT-Tip100	6050	6206	712	+	.	ID="RND-4_FAMILY-959";Tend="1275";Tstart="1106";shortTE="F";uid="94cd6f35-ae4f-4f4f-bcf1-b288ea9e61f1"
WOFM01001769.1	RepeatMasker	LTR/Gypsy	8927	13565	14260	+	.	ID="RND-1_FAMILY-1071";Tend="5668";Tstart="1017";shortTE="F";uid="98a233d5-a972-459f-a398-1c085b0316ee"
WOFM01001769.1	RepeatMasker	Unknown	6508	6712	1302	+	.	ID="RND-4_FAMILY-1523";Tend="1182";Tstart="975";shortTE="F";uid="7e300aa6-7acf-46ce-8203-7a56026c29b6"
WOFM01001769.1	RepeatMasker	Unknown	5625	5884	1248	+	.	ID="RND-1_FAMILY-675";Tend="1512";Tstart="1254";shortTE="F";uid="97334fa1-c61a-44f5-9808-9aa997b27ec4"
WOFM01001769.1	RepeatMasker	Unknown	3203	3373	1305	-	.	ID="RND-6_FAMILY-2820";Tend="1591";Tstart="1419";shortTE="F";uid="4f0cd8d0-6d27-4724-9344-83a74bd33597"
WOFM01001769.1	RepeatMasker	Unknown	4193	4401	1225	-	.	ID="RND-5_FAMILY-1247";Tend="1214";Tstart="994";shortTE="F";uid="b1dee57f-a06b-4b5e-94b7-99d056cca9c6"
WOFM01001769.1	RepeatMasker	LTR/Gypsy	7515	7666	1520	-	.	ID="RND-1_FAMILY-22";Tend="5948";Tstart="5312";shortTE="F";uid="c02d5a63-a59e-4e54-8a0e-954298d866f4"
WOFM01001769.1	RepeatMasker	LTR/Pao	1	1352	3508	-	.	ID="RND-6_FAMILY-193";Tend="2318";Tstart="1005";shortTE="F";uid="a0c744aa-bd3e-4272-b044-4e9bc16c6ba3"
WOFM01001769.1	RepeatMasker	Unknown	13565	14169	1026	-	.	ID="RND-1_FAMILY-98";TEgroup="ctg_1362%7CRND-1_FAMILY-98%7C1";Tend="1402";Tstart="887";shortTE="F";uid="f7651ee9-840b-4570-80a2-3c41b0353dd1"
WOFM01001769.1	RepeatMasker	Unknown	7050	7514	3128	-	.	ID="RND-1_FAMILY-26";Tend="1394";Tstart="918";shortTE="F";uid="aa7bdd43-3c93-4e57-a0a3-bf456040c04c"
WOFM01001769.1	RepeatMasker	Unknown	3370	4098	4602	-	.	ID="RND-6_FAMILY-1657";Tend="1591";Tstart="852";shortTE="F";uid="462f6c23-60a1-4aa1-90b2-49ca8a15c173"
WOFM01001769.1	RepeatMasker	Unknown	6788	6977	1099	-	.	ID="RND-1_FAMILY-645";Tend="1261";Tstart="1068";shortTE="F";uid="593de9c4-e8c3-44c8-8a33-736977065454"
WOFM01001770.1	RepeatMasker	Unknown	3395	3562	1423	+	.	ID="RND-6_FAMILY-14885";Tend="1013";Tstart="845";shortTE="F";uid="220a1731-2b19-4749-a4cd-9623b9b94c3f"
WOFM01001770.1	RepeatMasker	DNA/Academ-1	24406	24706	1906	+	.	ID="RND-6_FAMILY-8364";Tend="2251";Tstart="1945";shortTE="F";uid="7a790a6f-c88f-4a4d-9b56-431c1ba956c1"
WOFM01001770.1	RepeatMasker	LTR/Gypsy	1	3141	19479	+	.	ID="RND-4_FAMILY-463";Tend="7443";Tstart="4317";shortTE="F";uid="82bd1407-d7f2-4b90-97d1-c81012f56500"
WOFM01001770.1	RepeatMasker	Unknown	9007	9352	1952	+	.	ID="RND-1_FAMILY-456";Tend="1348";Tstart="972";shortTE="F";uid="37a76ddf-032d-4efc-b372-9a8963c9eff6"
WOFM01001770.1	RepeatMasker	Unknown	8517	8848	1492	+	.	ID="RND-5_FAMILY-1363";Tend="1264";Tstart="963";shortTE="F";uid="e4c482e6-b874-4b00-afe8-58930f3c024f"
WOFM01001770.1	RepeatMasker	Unknown	24718	25571	5373	+	.	ID="RND-6_FAMILY-3418";Tend="1480";Tstart="629";shortTE="F";uid="623897dc-4723-4cab-a0d9-91b0e0d6f391"
WOFM01001770.1	RepeatMasker	Unknown	32585	32739	1000	+	.	ID="RND-1_FAMILY-9";Tend="1235";Tstart="1077";shortTE="F";uid="84134800-96e3-47ae-90dd-29baed781678"
WOFM01001770.1	RepeatMasker	Unknown	30726	31090	2339	+	.	ID="RND-6_FAMILY-3418";Tend="1856";Tstart="1475";shortTE="F";uid="54332c0a-3ca5-4a1e-a172-a33495438501"
WOFM01001770.1	RepeatMasker	Unknown	3563	3715	1243	+	.	ID="RND-1_FAMILY-105";Tend="2018";Tstart="1866";shortTE="F";uid="518ec4a1-82c2-4b84-868f-949f5b494a41"
WOFM01001770.1	RepeatMasker	DNA/hAT-Pegasus	8248	8529	1760	+	.	ID="RND-6_FAMILY-5872";Tend="956";Tstart="668";shortTE="F";uid="43444546-bb3f-4395-a37a-3e7e8ffce9c0"
WOFM01001770.1	RepeatMasker	Unknown	9648	10321	3973	+	.	ID="RND-1_FAMILY-2";Tend="2443";Tstart="1771";shortTE="F";uid="39ec45bd-adaf-419a-9dbc-29b81b567e4a"
WOFM01001770.1	RepeatMasker	Unknown	3183	3394	1460	+	.	ID="RND-6_FAMILY-5582";Tend="1083";Tstart="872";shortTE="F";uid="5f2517ff-6e84-494b-bf00-3f9689543bd8"
WOFM01001770.1	RepeatMasker	DNA/Academ-1	15819	16016	1225	+	.	ID="RND-6_FAMILY-3417";Tend="1059";Tstart="862";shortTE="F";uid="ebab498b-5f57-4538-9b7b-c300437535c1"
WOFM01001770.1	RepeatMasker	DNA/Academ-1	16625	17528	5818	+	.	ID="RND-6_FAMILY-3417";Tend="2029";Tstart="1118";shortTE="F";uid="2216e95e-4080-4582-b27c-8c553686d2dd"
WOFM01001770.1	RepeatMasker	Unknown	34582	34930	1136	+	.	ID="RND-6_FAMILY-5006";Tend="3012";Tstart="2654";shortTE="F";uid="975f0569-6233-4f67-9e2c-668d88ae2010"
WOFM01001770.1	RepeatMasker	Unknown	16016	16601	3833	+	.	ID="RND-5_FAMILY-994";Tend="1476";Tstart="906";shortTE="F";uid="564629c5-3f74-4a80-9471-6087171b1fc7"
WOFM01001770.1	RepeatMasker	Unknown	32246	32502	1440	+	.	ID="RND-1_FAMILY-590";Tend="1178";Tstart="937";shortTE="F";uid="735f4179-9be0-4cf1-a9d2-42811c4b734f"
WOFM01001770.1	RepeatMasker	Unknown	32734	33546	1996	-	.	ID="RND-6_FAMILY-3671";Tend="1158";Tstart="358";shortTE="F";uid="a8e097de-84ee-428a-b6cb-8e5034a689fb"
WOFM01001770.1	RepeatMasker	Unknown	10955	11095	704	-	.	ID="RND-1_FAMILY-317";Tend="1076";Tstart="936";shortTE="F";uid="05b1ea5e-4053-4f63-bcf9-03253a1cc130"
WOFM01001770.1	RepeatMasker	DNA/hAT-Ac	9351	9646	1758	-	.	ID="RND-5_FAMILY-581";Tend="1214";Tstart="914";shortTE="F";uid="16b77563-c684-42cd-a7e2-07140a4f8a95"
WOFM01001770.1	RepeatMasker	Unknown	31963	32257	1269	-	.	ID="RND-6_FAMILY-9161";Tend="1232";Tstart="938";shortTE="F";uid="15a2e19b-9097-4dfd-947f-9a5ee6c6b406"
WOFM01001770.1	RepeatMasker	Unknown	34940	36769	7398	-	.	ID="RND-6_FAMILY-596";Tend="1857";Tstart="31";shortTE="F";uid="790ed65d-05b3-465d-9376-8ca6bc391928"
WOFM01001770.1	RepeatMasker	Unknown	31093	31446	1942	-	.	ID="RND-6_FAMILY-9161";Tend="1721";Tstart="1361";shortTE="F";uid="f33ab1fc-27fa-4295-9eb2-f6481f1d504c"
WOFM01001770.1	RepeatMasker	Unknown	11105	11710	4521	-	.	ID="RND-5_FAMILY-4398";Tend="1348";Tstart="738";shortTE="F";uid="b210b43a-5409-4e1d-b48a-8698edceb917"
WOFM01001770.1	RepeatMasker	Unknown	7401	7947	1523	-	.	ID="RND-1_FAMILY-10";Tend="1732";Tstart="973";shortTE="F";uid="abab6c87-1c33-46bb-9d79-0dee1fce2634"
WOFM01001770.1	RepeatMasker	Unknown	3368	3523	1124	-	.	ID="RND-1_FAMILY-145";Tend="2363";Tstart="2204";shortTE="F";uid="b1f8ee30-485e-4f88-8e71-9453f89c3100"
WOFM01001770.1	RepeatMasker	LTR/Gypsy	37397	41710	36114	-	.	ID="RND-6_FAMILY-481";Tend="6066";Tstart="1786";shortTE="F";uid="28a4d072-c3c8-4fe0-bab8-b3638d8de25a"
WOFM01001770.1	RepeatMasker	LTR/Gypsy	17501	24408	62999	-	.	ID="RND-4_FAMILY-209";Tend="7750";Tstart="843";shortTE="F";uid="4b05a147-ce93-4c99-85a0-9372c51356bd"
WOFM01001770.1	RepeatMasker	Unknown	11737	12177	2596	-	.	ID="RND-5_FAMILY-4056";Tend="1408";Tstart="978";shortTE="F";uid="7b2aa5e4-4346-4300-b6c5-7efe51c71cb3"
WOFM01001770.1	RepeatMasker	Unknown	10520	10841	2028	-	.	ID="RND-1_FAMILY-58";Tend="1255";Tstart="954";shortTE="F";uid="b0106ba5-f143-419d-bc2c-133068c8e21f"
WOFM01001770.1	RepeatMasker	Unknown	8836	9020	934	-	.	ID="RND-1_FAMILY-319";Tend="1239";Tstart="1038";shortTE="F";uid="d88477c8-6400-43b2-ab50-4d0ae3ecd218"
WOFM01001770.1	RepeatMasker	Unknown	8079	8286	1368	-	.	ID="RND-4_FAMILY-1523";Tend="1184";Tstart="977";shortTE="F";uid="7f91ac0a-c4d2-4929-937a-fa75f3543770"
WOFM01001770.1	RepeatMasker	Unknown	31441	31964	2780	-	.	ID="RND-5_FAMILY-4307";Tend="1429";Tstart="905";shortTE="F";uid="d9c1fd09-add2-45e6-a912-e3afdad53041"
WOFM01001771.1	RepeatMasker	LTR/Copia	146168	153083	50663	+	.	ID="RND-1_FAMILY-113";Tend="7847";Tstart="875";shortTE="F";uid="d934dabd-c289-45f5-b403-333e9744b545"
WOFM01001771.1	RepeatMasker	Unknown	106405	106630	1678	+	.	ID="RND-1_FAMILY-413";Tend="1620";Tstart="1395";shortTE="F";uid="79df33e0-7b3a-4389-a665-fe08fd284117"
WOFM01001771.1	RepeatMasker	Unknown	133065	133341	1467	+	.	ID="RND-1_FAMILY-328";Tend="1280";Tstart="996";shortTE="F";uid="d40f0b73-10eb-4d20-ad14-cb6b6ffacfb4"
WOFM01001771.1	RepeatMasker	LINE/RTE-BovB	83319	83730	1596	+	.	ID="RND-3_FAMILY-11";Tend="1470";Tstart="925";shortTE="F";uid="1c52546d-e859-4cdc-9e89-0f226c0f2e5a"
WOFM01001771.1	RepeatMasker	LTR/Gypsy	142566	143301	698	+	.	ID="RND-1_FAMILY-800";TEgroup="ctg_1364%7CRND-1_FAMILY-800%7C1";Tend="1262";Tstart="939";shortTE="F";uid="2da1af43-b99c-416e-9dd3-d6fe54bbb16a"
WOFM01001771.1	RepeatMasker	LTR/Gypsy	24718	28338	29206	+	.	ID="RND-1_FAMILY-209";Tend="6735";Tstart="3107";shortTE="F";uid="eb91171e-758b-4080-800e-17044e2a37c9"
WOFM01001771.1	RepeatMasker	Unknown	110729	111115	3116	+	.	ID="RND-1_FAMILY-198";Tend="1331";Tstart="940";shortTE="F";uid="beea75aa-8166-4ef1-8e79-fcd652eb0bf6"
WOFM01001771.1	RepeatMasker	LTR/Copia	10550	10885	2636	+	.	ID="RND-6_FAMILY-3313";Tend="1118";Tstart="781";shortTE="F";uid="1e987b1c-63ff-4d64-b309-f6db3a767398"
WOFM01001771.1	RepeatMasker	DNA/Crypton-I	84034	84210	476	+	.	ID="RND-1_FAMILY-57";Tend="1559";Tstart="1357";shortTE="F";uid="8a3c97ae-832c-493f-a974-b2bc8152a8b7"
WOFM01001771.1	RepeatMasker	Unknown	134580	134807	768	+	.	ID="RND-4_FAMILY-715";Tend="1228";Tstart="995";shortTE="F";uid="ab4a8947-3141-4260-9adc-166019b95403"
WOFM01001771.1	RepeatMasker	DNA/Crypton-I	141938	142040	481	+	.	ID="RND-4_FAMILY-334";Tend="986";Tstart="884";shortTE="F";uid="91e49477-5c0b-4133-b79b-32b037bf49f2"
WOFM01001771.1	RepeatMasker	LTR/Gypsy	153224	158623	24753	+	.	ID="RND-1_FAMILY-406";Tend="6217";Tstart="786";shortTE="F";uid="f99d8535-a23c-4740-9240-3ff36898593e"
WOFM01001771.1	RepeatMasker	Unknown	60144	60453	812	+	.	ID="RND-6_FAMILY-6909";Tend="1217";Tstart="938";shortTE="F";uid="14808835-01af-42ca-87f8-7074c8f79548"
WOFM01001771.1	RepeatMasker	Unknown	140203	140484	1592	+	.	ID="RND-4_FAMILY-454";Tend="1244";Tstart="944";shortTE="F";uid="57f9ac16-6864-4a09-b8cb-34f97cd72e18"
WOFM01001771.1	RepeatMasker	LTR/Gypsy	22507	23900	24560	+	.	ID="RND-1_FAMILY-91";Tend="6576";Tstart="5362";shortTE="F";uid="2153fdbf-5466-440b-9652-a49cfbb67eb9"
WOFM01001771.1	RepeatMasker	Unknown	129093	129326	1225	+	.	ID="RND-1_FAMILY-811";TEgroup="ctg_1364%7CRND-1_FAMILY-811%7C1";Tend="1561";Tstart="1352";shortTE="F";uid="acf514c8-a9cc-4c38-8bfa-abc191a70f97"
WOFM01001771.1	RepeatMasker	Unknown	46669	46965	2064	+	.	ID="RND-1_FAMILY-721";Tend="1194";Tstart="898";shortTE="F";uid="80fdf0f1-e73c-4a68-a9c7-49e5bfb88f40"
WOFM01001771.1	RepeatMasker	Unknown	138846	139216	1811	+	.	ID="RND-1_FAMILY-319";Tend="1390";Tstart="1014";shortTE="F";uid="244430ef-06ec-48eb-9e19-268be77a1c5e"
WOFM01001771.1	RepeatMasker	Unknown	133971	134080	619	+	.	ID="RND-1_FAMILY-624";Tend="1427";Tstart="1317";shortTE="F";uid="49c758c9-bae6-4568-b373-34f7bda6255c"
WOFM01001771.1	RepeatMasker	Unknown	74784	75071	1764	+	.	ID="RND-5_FAMILY-1289";Tend="1195";Tstart="896";shortTE="F";uid="d30573ef-1016-469a-9671-c6bc26c75fe1"
WOFM01001771.1	RepeatMasker	Unknown	78042	78266	1060	+	.	ID="RND-1_FAMILY-117";Tend="1225";Tstart="956";shortTE="F";uid="df54ad8c-2ef5-4e9f-a2a4-ebc346563ba2"
WOFM01001771.1	RepeatMasker	Unknown	132180	132374	920	+	.	ID="RND-1_FAMILY-624";Tend="1154";Tstart="950";shortTE="F";uid="9c93ffea-7f5e-468f-aef5-735eac1001b9"
WOFM01001771.1	RepeatMasker	LTR/Gypsy	127183	127781	4780	+	.	ID="RND-1_FAMILY-55";Tend="1594";Tstart="992";shortTE="F";uid="1f8467d0-b488-450a-b72d-dcbc8adc3f24"
WOFM01001771.1	RepeatMasker	Unknown	139353	139649	1456	+	.	ID="RND-4_FAMILY-454";Tend="951";Tstart="668";shortTE="F";uid="dd046733-44bd-4ee6-8b2c-611946d0e294"
WOFM01001771.1	RepeatMasker	LTR/Gypsy	97348	97528	804	+	.	ID="RND-1_FAMILY-55";Tend="1601";Tstart="1414";shortTE="F";uid="30d2649b-a82d-429a-b829-eb5eb62a5eea"
WOFM01001771.1	RepeatMasker	LTR/Copia	121152	121275	990	+	.	ID="RND-6_FAMILY-1648";Tend="7194";Tstart="7070";shortTE="F";uid="45f88ac8-47c6-47ef-b5d0-d4caa5e972e7"
WOFM01001771.1	RepeatMasker	LTR/Copia	153084	153227	1193	+	.	ID="RND-1_FAMILY-123";Tend="7979";Tstart="7836";shortTE="F";uid="77b634f2-f280-4c0c-acab-3ea9821fc75a"
WOFM01001771.1	RepeatMasker	LTR/Gypsy	158624	159145	3743	+	.	ID="RND-6_FAMILY-2424";Tend="1133";Tstart="613";shortTE="F";uid="6a3df0f9-de1d-431b-a56e-ed379802360a"
WOFM01001771.1	RepeatMasker	Unknown	131645	131895	541	+	.	ID="RND-5_FAMILY-4056";TEgroup="ctg_1364%7CRND-5_FAMILY-4056%7C1";Tend="1260";Tstart="1005";shortTE="F";uid="5a34e389-be57-416b-ad9a-301aaf23a5ac"
WOFM01001771.1	RepeatMasker	Unknown	135166	135275	1182	+	.	ID="RND-1_FAMILY-435";Tend="1233";Tstart="945";shortTE="F";uid="0ee42ab4-e2a7-4d68-967f-87ff03b32e5b"
WOFM01001771.1	RepeatMasker	Unknown	64499	64678	646	+	.	ID="RND-5_FAMILY-647";Tend="1099";Tstart="895";shortTE="F";uid="ef674d6a-4028-42cf-b262-d8339096b488"
WOFM01001771.1	RepeatMasker	Unknown	24051	24723	4868	+	.	ID="RND-1_FAMILY-121";Tend="1671";Tstart="996";shortTE="F";uid="fccfab40-999e-477a-bf80-f0a727f03ebb"
WOFM01001771.1	RepeatMasker	Unknown	137170	137324	848	+	.	ID="RND-6_FAMILY-108";Tend="1339";Tstart="1183";shortTE="F";uid="e4635481-9690-455b-8e6b-e8eea9029e5c"
WOFM01001771.1	RepeatMasker	Unknown	136053	137080	6122	+	.	ID="RND-1_FAMILY-474";Tend="1919";Tstart="817";shortTE="F";uid="5a4f006d-e83a-49d0-9a9e-7383ff91746c"
WOFM01001771.1	RepeatMasker	Unknown	73314	74589	8272	+	.	ID="RND-6_FAMILY-8305";Tend="2021";Tstart="757";shortTE="F";uid="4ffa4b88-f04c-45e3-9714-c5567b82d71c"
WOFM01001771.1	RepeatMasker	Unknown	132364	132516	439	+	.	ID="RND-1_FAMILY-197";Tend="1051";Tstart="909";shortTE="F";uid="bbc865d8-22a0-40ad-a99a-8816b1066ca0"
WOFM01001771.1	RepeatMasker	Unknown	140454	140791	2489	+	.	ID="RND-1_FAMILY-517";Tend="1240";Tstart="904";shortTE="F";uid="bf029e86-7c2d-425e-8a2c-eb9415dc572d"
WOFM01001771.1	RepeatMasker	LTR/Copia	13466	14808	10774	+	.	ID="RND-1_FAMILY-335";Tend="2255";Tstart="915";shortTE="F";uid="e9d52d4e-c922-4e44-bcb7-2fd254607e3a"
WOFM01001771.1	RepeatMasker	LTR/Gypsy	2	172	1250	+	.	ID="RND-4_FAMILY-463";Tend="7445";Tstart="7284";shortTE="F";uid="d9caee16-1e5c-4686-86e2-6c78e376cf2a"
WOFM01001771.1	RepeatMasker	Unknown	134824	134937	496	+	.	ID="RND-6_FAMILY-6444";Tend="1622";Tstart="1513";shortTE="F";uid="0a068261-edb8-4630-8460-a677cbcea592"
WOFM01001771.1	RepeatMasker	Unknown	140786	141638	2220	+	.	ID="RND-4_FAMILY-454";TEgroup="ctg_1364%7CRND-4_FAMILY-454%7C1";Tend="2281";Tstart="1240";shortTE="F";uid="e638ab32-45a6-4c21-88df-e7b9737f15b1"
WOFM01001771.1	RepeatMasker	DNA	70298	70432	783	+	.	ID="RND-5_FAMILY-3205";Tend="1208";Tstart="1076";shortTE="F";uid="8c339915-3c13-48a0-b694-568defbcf401"
WOFM01001771.1	RepeatMasker	Unknown	39908	40669	3941	+	.	ID="RND-1_FAMILY-2";Tend="2429";Tstart="1506";shortTE="F";uid="0c1865a5-a8e8-4809-8fac-6bc003a609ab"
WOFM01001771.1	RepeatMasker	DNA/Crypton-I	84240	85227	4209	+	.	ID="rnd-1_family-30";Tend="1863";Tstart="901";shortTE="F";uid="0306ddbf-9223-4eef-89c6-5ddb4272d60c"
WOFM01001771.1	RepeatMasker	LTR/Gypsy	28331	38311	20413	+	.	ID="RND-3_FAMILY-275";TEgroup="ctg_1364%7CRND-3_FAMILY-275%7C1";Tend="7461";Tstart="340";shortTE="F";uid="e9c93f60-68f1-4072-b6a6-879709401d14"
WOFM01001771.1	RepeatMasker	DNA/TcMar-Mariner	146061	146170	716	-	.	ID="RND-1_FAMILY-953";Tend="1692";Tstart="1586";shortTE="F";uid="25b06a03-729d-486d-9099-80ce8e9ec166"
WOFM01001771.1	RepeatMasker	Unknown	75682	75861	546	-	.	ID="RND-1_FAMILY-370";Tend="1348";Tstart="1165";shortTE="F";uid="131f6f7a-3b7f-460d-85c1-c2377e35e2d4"
WOFM01001771.1	RepeatMasker	DNA/Crypton-I	48232	49109	714	-	.	ID="rnd-1_family-30";TEgroup="ctg_1364%7Crnd-1_family-30%7C1";Tend="1891";Tstart="1265";shortTE="F";uid="0a5966b3-2cd1-4cd0-b784-e5b7ac2490bc"
WOFM01001771.1	RepeatMasker	DNA/hAT-Charlie	103901	104169	1231	-	.	ID="RND-4_FAMILY-4173";Tend="1239";Tstart="975";shortTE="F";uid="d1bdc099-4cd5-4eeb-a48c-1ce1c9e163c1"
WOFM01001771.1	RepeatMasker	DNA/Sola-1	102459	102861	621	-	.	ID="RND-5_FAMILY-2465";Tend="1712";Tstart="1336";shortTE="F";uid="d797f846-3ab6-484a-b911-8a2c96e16617"
WOFM01001771.1	RepeatMasker	LTR/Gypsy	106628	110222	24163	-	.	ID="RND-2_FAMILY-73";Tend="4292";Tstart="711";shortTE="F";uid="0378deb8-c199-420e-ad21-392caed2d60e"
WOFM01001771.1	RepeatMasker	Unknown	135524	135706	643	-	.	ID="RND-1_FAMILY-264";Tend="1123";Tstart="931";shortTE="F";uid="cb08ccda-8ba1-4b06-b448-701238243c6d"
WOFM01001771.1	RepeatMasker	Unknown	55391	55741	1060	-	.	ID="RND-4_FAMILY-986";Tend="1374";Tstart="1037";shortTE="F";uid="fb5d2000-e306-465b-861d-1db7845c75b8"
WOFM01001771.1	RepeatMasker	Unknown	132661	133064	1230	-	.	ID="RND-6_FAMILY-532";Tend="1265";Tstart="871";shortTE="F";uid="10b21e9e-1f5a-4508-bd3c-11cdba330923"
WOFM01001771.1	RepeatMasker	LTR/Gypsy	23998	24218	688	-	.	ID="RND-1_FAMILY-346";Tend="580";Tstart="372";shortTE="F";uid="86e74abf-218e-4f1f-96b7-1da6f4997edb"
WOFM01001771.1	RepeatMasker	Unknown	69534	70098	2940	-	.	ID="RND-1_FAMILY-978";Tend="1531";Tstart="1000";shortTE="F";uid="57825168-300e-4fca-a30a-9fb6dd94e571"
WOFM01001771.1	RepeatMasker	DNA/CMC-EnSpm	165	367	1466	-	.	ID="RND-1_FAMILY-350";Tend="1178";Tstart="970";shortTE="F";uid="44491741-f07b-44ff-bb52-29e7925d4f2f"
WOFM01001771.1	RepeatMasker	Unknown	6069	6337	1815	-	.	ID="RND-5_FAMILY-228";Tend="1315";Tstart="1041";shortTE="F";uid="5b4df6d6-5bda-4166-95f3-52bc0a5db34e"
WOFM01001771.1	RepeatMasker	Unknown	44321	44630	2129	-	.	ID="RND-5_FAMILY-1089";Tend="1514";Tstart="1212";shortTE="F";uid="690d1f22-37c7-47fa-a6c9-f1b71526e297"
WOFM01001771.1	RepeatMasker	LTR/Copia	121367	121674	2387	-	.	ID="RND-1_FAMILY-1026";Tend="888";Tstart="582";shortTE="F";uid="e6f795a7-bf1b-4185-8d88-fe54983b0e97"
WOFM01001771.1	RepeatMasker	Unknown	142046	142495	680	-	.	ID="RND-1_FAMILY-1072";TEgroup="ctg_1364%7CRND-1_FAMILY-1072%7C1";Tend="1288";Tstart="941";shortTE="F";uid="6a3eff1c-8773-4c80-81b8-dbbb20b5508b"
WOFM01001771.1	RepeatMasker	Unknown	110223	110525	2222	-	.	ID="RND-1_FAMILY-1099";Tend="1709";Tstart="1414";shortTE="F";uid="bcd6525f-914d-46bb-9051-039389236046"
WOFM01001771.1	RepeatMasker	Unknown	64676	64947	1687	-	.	ID="RND-1_FAMILY-10";Tend="1680";Tstart="1415";shortTE="F";uid="03db3dd0-42a9-40c3-a007-60886d4f7878"
WOFM01001771.1	RepeatMasker	Unknown	110525	110722	430	-	.	ID="RND-5_FAMILY-268";Tend="1312";Tstart="1115";shortTE="F";uid="7405946f-4856-44e4-ac2d-aa8f9cfcd10d"
WOFM01001771.1	RepeatMasker	LTR/Copia	122075	127055	42729	-	.	ID="RND-1_FAMILY-1026";Tend="5567";Tstart="582";shortTE="F";uid="8f5c9218-c8b1-4a53-9ff5-a906f8dba6eb"
WOFM01001771.1	RepeatMasker	Unknown	127055	127190	1155	-	.	ID="RND-6_FAMILY-9595";Tend="1778";Tstart="1643";shortTE="F";uid="e4dac39d-88fe-48a4-bddd-58cb9659a394"
WOFM01001771.1	RepeatMasker	Unknown	75094	75316	917	-	.	ID="RND-6_FAMILY-835";Tend="1079";Tstart="813";shortTE="F";uid="75620ca5-9783-4e35-9f8a-2acb9111b9bb"
WOFM01001771.1	RepeatMasker	DNA/Kolobok-T2	131163	131647	3978	-	.	ID="RND-1_FAMILY-15";Tend="1312";Tstart="828";shortTE="F";uid="755af4ba-9e9e-451b-948c-6aac2929c748"
WOFM01001771.1	RepeatMasker	LTR/Copia	115717	121173	22662	-	.	ID="RND-5_FAMILY-675";TEgroup="ctg_1364%7CRND-5_FAMILY-675%7C1";Tend="6486";Tstart="734";shortTE="F";uid="46d335af-1e11-4e7a-bf83-57574f6489e1"
WOFM01001771.1	RepeatMasker	DNA/P	114098	114358	621	-	.	ID="RND-1_FAMILY-37";Tend="2884";Tstart="2623";shortTE="F";uid="6a443cdd-a9a0-41f5-bd4f-3e9e27b00e06"
WOFM01001771.1	RepeatMasker	DNA/CMC-EnSpm	13221	13442	1757	-	.	ID="RND-1_FAMILY-350";Tend="1232";Tstart="1011";shortTE="F";uid="2189f1da-97d3-4783-a89b-8706305e63e3"
WOFM01001771.1	RepeatMasker	Unknown	85182	85309	806	-	.	ID="RND-5_FAMILY-3163";Tend="1086";Tstart="955";shortTE="F";uid="9e8f6e22-fed3-49f2-9aea-017fb04c3ec6"
WOFM01001771.1	RepeatMasker	Unknown	127995	129095	8702	-	.	ID="RND-1_FAMILY-880";Tend="2007";Tstart="853";shortTE="F";uid="133b42ae-4b1a-4ec4-9f3a-0fb5767ee561"
WOFM01001771.1	RepeatMasker	LTR/Copia	10886	13231	9000	-	.	ID="RND-5_FAMILY-717";Tend="3274";Tstart="836";shortTE="F";uid="cb1c5b2b-ee01-4b56-bd3b-f8d1e81e88bb"
WOFM01001771.1	RepeatMasker	LTR/Gypsy	365	3145	9917	-	.	ID="RND-2_FAMILY-73";Tend="5935";Tstart="696";shortTE="F";uid="74405af5-a5b8-4310-a85d-dcdcdf766b3b"
WOFM01001771.1	RepeatMasker	Unknown	76154	76349	519	-	.	ID="RND-1_FAMILY-370";Tend="1179";Tstart="982";shortTE="F";uid="cc349b61-109d-4044-bf08-815c7a67319a"
WOFM01001771.1	RepeatMasker	DNA/Academ-1	52060	53104	4722	-	.	ID="RND-4_FAMILY-1498";Tend="2249";Tstart="776";shortTE="F";uid="cd593bc8-bcbc-4e4b-b680-3f4f3d9b501a"
WOFM01001771.1	RepeatMasker	Unknown	129961	130334	979	-	.	ID="RND-6_FAMILY-3525";TEgroup="ctg_1364%7CRND-6_FAMILY-3525%7C1";Tend="1747";Tstart="517";shortTE="F";uid="67138e5c-621c-494a-818d-8d2ffeeb7866"
WOFM01001771.1	RepeatMasker	DNA/Crypton-I	83728	84173	2382	-	.	ID="RND-1_FAMILY-337";Tend="1411";Tstart="919";shortTE="F";uid="b24f8e4c-ef6d-4a39-9f19-cb899e292901"
WOFM01001771.1	RepeatMasker	LTR/Copia	6340	7218	2269	-	.	ID="RND-6_FAMILY-5311";Tend="5108";Tstart="4206";shortTE="F";uid="fe88730b-1f57-4d1d-8123-e46cabd35770"
WOFM01001771.1	RepeatMasker	LINE/I-Jockey	80766	80948	600	-	.	ID="AG-JOCK-1";Tend="1477";Tstart="1295";shortTE="F";uid="5668a1ab-3275-4034-88c5-75c1ffff84e6"
WOFM01001771.1	RepeatMasker	Unknown	138701	138847	689	-	.	ID="RND-5_FAMILY-1076";Tend="1038";Tstart="894";shortTE="F";uid="4e161d67-d3f6-475e-9dff-ce4e58c6e9c2"
WOFM01001771.1	RepeatMasker	DNA/CMC-EnSpm	38382	38496	946	-	.	ID="RND-1_FAMILY-350";Tend="1008";Tstart="894";shortTE="F";uid="e6ae9fcb-3813-481f-a16a-65cad5ff4e13"
WOFM01001771.1	RepeatMasker	DNA/Crypton-I	49110	49369	1274	-	.	ID="RND-6_FAMILY-470";Tend="1173";Tstart="915";shortTE="F";uid="153404cb-e57b-4398-9dc5-1bc1e26edded"
WOFM01001771.1	RepeatMasker	Unknown	130694	131124	2433	-	.	ID="RND-1_FAMILY-624";Tend="1428";Tstart="966";shortTE="F";uid="10f9a146-4fd3-42a9-a45f-c8b19577a177"
WOFM01001771.1	RepeatMasker	LTR/Copia	7448	10550	16450	-	.	ID="RND-1_FAMILY-202";Tend="6086";Tstart="3029";shortTE="F";uid="86384fd6-eb93-4ce6-a029-ab16c65588a2"
WOFM01001771.1	RepeatMasker	Unknown	137421	138696	6332	-	.	ID="RND-3_FAMILY-1197";Tend="2863";Tstart="1574";shortTE="F";uid="d01e1f8d-f5c1-4537-8b94-1b92d69d2eb2"
WOFM01001771.1	RepeatMasker	Unknown	121674	121936	2251	-	.	ID="RND-6_FAMILY-9595";Tend="1778";Tstart="1516";shortTE="F";uid="f48408ab-6498-4036-95bc-535d8ac6bc2c"
WOFM01001771.1	RepeatMasker	Unknown	134981	135165	1184	-	.	ID="RND-4_FAMILY-1036";Tend="1145";Tstart="954";shortTE="F";uid="f4ef31bf-6a3b-40b7-b518-f55b5e9402e9"
WOFM01001771.1	RepeatMasker	Unknown	127781	127913	1079	-	.	ID="RND-6_FAMILY-9595";Tend="1647";Tstart="1515";shortTE="F";uid="946f36ac-e83a-4900-89fb-2b864358284f"
WOFM01001771.1	RepeatMasker	LINE/R2-NeSL	78293	78538	1659	-	.	ID="RND-3_FAMILY-38";Tend="1456";Tstart="1212";shortTE="F";uid="ada1ad17-63a4-45d9-b042-a91fecb5d71d"
WOFM01001771.1	RepeatMasker	Unknown	135177	135465	1193	-	.	ID="RND-1_FAMILY-383";Tend="1219";Tstart="931";shortTE="F";uid="58cc5cb1-3b54-4006-bc0f-6399d4d3bbaf"
WOFM01001771.1	RepeatMasker	Unknown	46965	47171	966	-	.	ID="RND-5_FAMILY-466";Tend="1144";Tstart="945";shortTE="F";uid="5072e7f7-e606-448f-90fa-d11e3891cdd8"
WOFM01001771.1	RepeatMasker	LTR/Copia	7225	7450	711	-	.	ID="RND-4_FAMILY-344";Tend="7803";Tstart="7573";shortTE="F";uid="36507673-e2c8-45e4-9137-12deffc6385d"
WOFM01001771.1	RepeatMasker	DNA/TcMar-Tc1	64182	64392	1118	-	.	ID="RND-6_FAMILY-1200";Tend="1201";Tstart="968";shortTE="F";uid="1f69ee0a-2246-4530-96c2-c7a7e3306490"
WOFM01001771.1	RepeatMasker	LTR/Gypsy	14795	22506	60494	-	.	ID="RND-6_FAMILY-2734";Tend="7709";Tstart="1";shortTE="F";uid="e0f1ef6f-7f6f-4772-a7d8-c849aa5c4319"
WOFM01001771.1	RepeatMasker	DNA/P	112281	112989	1466	-	.	ID="RND-1_FAMILY-37";Tend="4073";Tstart="3396";shortTE="F";uid="f36531c2-863f-4e20-9cde-d19c0f81a06d"
WOFM01001772.1	RepeatMasker	LTR/Copia	7966	12517	38527	+	.	ID="RND-1_FAMILY-828";Tend="5388";Tstart="808";shortTE="F";uid="e1d73b78-b84a-44cb-a12d-059806bd138b"
WOFM01001772.1	RepeatMasker	LTR/Copia	12509	13101	4995	-	.	ID="RND-6_FAMILY-3466";Tend="5267";Tstart="4669";shortTE="F";uid="677a46f8-38e5-475f-9f61-a57f0a5ca11c"
WOFM01001772.1	RepeatMasker	LTR/Gypsy	133	7976	59720	-	.	ID="RND-1_FAMILY-378";Tend="10914";Tstart="2872";shortTE="F";uid="3b8d5ea3-a5b8-48ea-a555-8e08f2c400e9"
WOFM01001773.1	RepeatMasker	LTR/Pao	1	583	4722	+	.	ID="RND-1_FAMILY-217";Tend="5386";Tstart="4798";shortTE="F";uid="55002393-b623-44d6-97d1-680cc87770f1"
WOFM01001773.1	RepeatMasker	LTR/Copia	560	7585	38256	+	.	ID="RND-3_FAMILY-470";Tend="7823";Tstart="756";shortTE="F";uid="98c9834a-2328-43ef-8092-4668c2b84b1f"
WOFM01001773.1	RepeatMasker	LTR/Pao	7536	8463	7805	+	.	ID="RND-1_FAMILY-217";Tend="6306";Tstart="5378";shortTE="F";uid="4ec40bda-cb8a-47d1-aa17-3d680e35f8c9"
WOFM01001774.1	RepeatMasker	LTR/Gypsy	5735	12831	56505	+	.	ID="RND-3_FAMILY-275";Tend="7439";Tstart="341";shortTE="F";uid="03e4de0b-9e4a-4792-85d0-55c9e73f756e"
WOFM01001774.1	RepeatMasker	Unknown	2001	2146	660	+	.	ID="RND-4_FAMILY-1036";Tend="1100";Tstart="955";shortTE="F";uid="866d1c64-cc02-4e91-80b2-9c5da7aed53f"
WOFM01001774.1	RepeatMasker	DNA/PiggyBac	27	1717	3223	+	.	ID="RND-6_FAMILY-5128";Tend="3216";Tstart="1503";shortTE="F";uid="25d7eec3-3d24-43b1-8ff4-f80b77c1d242"
WOFM01001774.1	RepeatMasker	Unknown	2394	2697	1828	+	.	ID="RND-5_FAMILY-526";Tend="1099";Tstart="790";shortTE="F";uid="f45bcd02-caa4-41b1-a178-b63ef8c155be"
WOFM01001774.1	RepeatMasker	Unknown	5145	5309	1334	+	.	ID="RND-1_FAMILY-609";Tend="1087";Tstart="923";shortTE="F";uid="93deb227-4d21-4637-b408-3e02e325e32f"
WOFM01001774.1	RepeatMasker	LTR/Copia	12825	13264	3866	+	.	ID="RND-1_FAMILY-538";Tend="1203";Tstart="764";shortTE="F";uid="1df9de73-4154-4b3e-90a0-962ec625ac69"
WOFM01001774.1	RepeatMasker	Unknown	1441	1769	845	-	.	ID="RND-1_FAMILY-141";Tend="1173";Tstart="822";shortTE="F";uid="c1b46874-af86-42ac-af23-436bcc916389"
WOFM01001774.1	RepeatMasker	Unknown	2690	3559	4091	-	.	ID="RND-1_FAMILY-8";Tend="1559";Tstart="607";shortTE="F";uid="a4ced6f2-8c2c-45c0-a3d6-c4be13191fbf"
WOFM01001774.1	RepeatMasker	Unknown	5272	5678	3033	-	.	ID="RND-1_FAMILY-396";Tend="1315";Tstart="897";shortTE="F";uid="474c463c-510c-44b9-ab05-7273781575bf"
WOFM01001774.1	RepeatMasker	DNA/Academ-1	2209	2412	1239	-	.	ID="RND-5_FAMILY-1102";Tend="1955";Tstart="1752";shortTE="F";uid="b80f1cde-2a41-4c48-859e-a0399e02998a"
WOFM01001775.1	RepeatMasker	DNA	1	246	1352	-	.	ID="RND-6_FAMILY-4595";Tend="1453";Tstart="1204";shortTE="F";uid="9be829ea-d915-4440-979c-f34bb5a90326"
WOFM01001776.1	RepeatMasker	Unknown	5581	6047	1828	+	.	ID="RND-1_FAMILY-98";Tend="1488";Tstart="941";shortTE="F";uid="1c28af13-5591-48d1-ba45-a4c6b1111a5f"
WOFM01001776.1	RepeatMasker	Unknown	7710	8078	1475	+	.	ID="RND-1_FAMILY-449";Tend="1764";Tstart="1386";shortTE="F";uid="54a5ed9e-9b85-4ed9-8906-0d99fed89d35"
WOFM01001776.1	RepeatMasker	Unknown	3063	3293	486	+	.	ID="RND-1_FAMILY-34";Tend="1637";Tstart="1407";shortTE="F";uid="6fc2309d-12af-4abc-923f-7122d7a09e25"
WOFM01001776.1	RepeatMasker	LTR/Copia	17876	18354	3379	+	.	ID="RND-1_FAMILY-335";Tend="5352";Tstart="4874";shortTE="F";uid="3ca02a8e-7d40-4b8a-b9fb-69f2dd5f6602"
WOFM01001776.1	RepeatMasker	LTR/Copia	12652	15603	25683	+	.	ID="RND-1_FAMILY-1006";Tend="3667";Tstart="717";shortTE="F";uid="a407aefc-0259-49dd-895f-c77c2402da71"
WOFM01001776.1	RepeatMasker	Unknown	27670	27786	693	+	.	ID="RND-5_FAMILY-1425";Tend="2055";Tstart="1940";shortTE="F";uid="0d84a28e-5a21-4bb9-9190-a26e46dc9679"
WOFM01001776.1	RepeatMasker	Unknown	30527	30845	1285	+	.	ID="RND-5_FAMILY-1425";Tend="2058";Tstart="1732";shortTE="F";uid="1a69e440-eb8a-4f42-a56f-95343afd554b"
WOFM01001776.1	RepeatMasker	LTR/Copia	20291	27670	55620	+	.	ID="RND-1_FAMILY-761";Tend="8211";Tstart="658";shortTE="F";uid="15fd7fe4-2772-4b22-84ef-5be04c850bf4"
WOFM01001776.1	RepeatMasker	LTR/Gypsy	18354	20251	5252	+	.	ID="RND-5_FAMILY-2318";TEgroup="ctg_1369%7CRND-5_FAMILY-2318%7C1";Tend="8224";Tstart="5531";shortTE="F";uid="b87e322d-a8bd-41df-9cf1-dd4b3a554dd9"
WOFM01001776.1	RepeatMasker	Unknown	6302	6532	707	+	.	ID="RND-6_FAMILY-756";Tend="725";Tstart="518";shortTE="F";uid="a8ecfdcc-ac97-4084-bf63-b1853b6aca19"
WOFM01001776.1	RepeatMasker	LTR/Gypsy	46320	47805	2381	+	.	ID="RND-5_FAMILY-939";Tend="10117";Tstart="8630";shortTE="F";uid="b491cdbc-0aae-44ec-8c55-09fb772fb995"
WOFM01001776.1	RepeatMasker	LTR/Copia	15578	17050	12628	+	.	ID="RND-1_FAMILY-937";Tend="5340";Tstart="3869";shortTE="F";uid="c0d7934a-6d50-4aff-a3cd-765c1e4a324e"
WOFM01001776.1	RepeatMasker	Unknown	17044	17192	407	+	.	ID="RND-5_FAMILY-1425";Tend="1911";Tstart="1765";shortTE="F";uid="61275e46-de64-4a88-867a-ffc847c7a4b7"
WOFM01001776.1	RepeatMasker	Unknown	34850	35452	4110	+	.	ID="RND-1_FAMILY-468";Tend="5600";Tstart="4997";shortTE="F";uid="ce8c2b71-e066-4707-a69b-7fe283dcdcfb"
WOFM01001776.1	RepeatMasker	LTR/Gypsy	37763	39262	2234	+	.	ID="RND-6_FAMILY-4763";Tend="2269";Tstart="758";shortTE="F";uid="e5235a74-fae3-48a1-8079-52905b807465"
WOFM01001776.1	RepeatMasker	LTR/Gypsy	17185	17931	5062	+	.	ID="RND-5_FAMILY-2318";Tend="1482";Tstart="745";shortTE="F";uid="22e8dd22-aaea-4d09-a625-ab2d5085e75f"
WOFM01001776.1	RepeatMasker	Unknown	6614	6918	1794	+	.	ID="RND-5_FAMILY-2154";Tend="1220";Tstart="949";shortTE="F";uid="03ecf51e-7e46-488e-82b9-9757b3ebe0d5"
WOFM01001776.1	RepeatMasker	Unknown	6097	6304	1203	+	.	ID="RND-1_FAMILY-852";Tend="1154";Tstart="949";shortTE="F";uid="2381843f-1b21-4d0d-8c75-14fef9254f95"
WOFM01001776.1	RepeatMasker	Unknown	2551	2794	850	+	.	ID="RND-4_FAMILY-488";Tend="1246";Tstart="976";shortTE="F";uid="5301537f-8cb9-4538-ad8f-0035bccd086c"
WOFM01001776.1	RepeatMasker	Unknown	7551	7897	1335	-	.	ID="RND-1_FAMILY-34";Tend="1805";Tstart="1472";shortTE="F";uid="21107d43-e41d-4361-b1e8-2cb9036eae2a"
WOFM01001776.1	RepeatMasker	LTR/Gypsy	38954	46319	45596	-	.	ID="RND-5_FAMILY-3317";Tend="7227";Tstart="1";shortTE="F";uid="74b7bf33-a1d6-47a7-a6e4-8dec5e478cd0"
WOFM01001776.1	RepeatMasker	DNA/Merlin	11156	12089	3668	-	.	ID="RND-5_FAMILY-944";Tend="1673";Tstart="767";shortTE="F";uid="ba5c012b-b918-4fa1-ac83-b31df22a3472"
WOFM01001776.1	RepeatMasker	Unknown	58	173	635	-	.	ID="RND-6_FAMILY-5006";Tend="593";Tstart="478";shortTE="F";uid="59f92498-4569-474c-bedb-5fdb73244b94"
WOFM01001776.1	RepeatMasker	LTR/Copia	30842	31471	1039	-	.	ID="RND-6_FAMILY-1648";Tend="6582";Tstart="6354";shortTE="F";uid="9cbd47e8-b232-4864-a2f8-9144b2e85eb8"
WOFM01001776.1	RepeatMasker	LTR/Copia	27698	30531	11148	-	.	ID="RND-6_FAMILY-5219";Tend="3001";Tstart="211";shortTE="F";uid="d0edee30-5e3b-4f72-acde-4a5eb61543f7"
WOFM01001776.1	RepeatMasker	Unknown	36363	38301	13478	-	.	ID="RND-1_FAMILY-573";Tend="1982";Tstart="197";shortTE="F";uid="e192398a-0aa2-4270-9150-99ac638eec36"
WOFM01001776.1	RepeatMasker	Unknown	5428	5587	511	-	.	ID="RND-5_FAMILY-749";Tend="992";Tstart="825";shortTE="F";uid="485cd21c-d6f9-4129-a2de-ac8cc6ce8b1c"
WOFM01001776.1	RepeatMasker	LTR/Copia	12406	12641	972	-	.	ID="RND-6_FAMILY-3605";Tend="6317";Tstart="6082";shortTE="F";uid="ce948242-acd0-4f95-8f52-1329394b6745"
WOFM01001776.1	RepeatMasker	LTR/Copia	31470	34623	12687	-	.	ID="RND-6_FAMILY-3605";Tend="3616";Tstart="439";shortTE="F";uid="7405e880-c0e5-4a9c-9db8-282eba7aac1a"
WOFM01001776.1	RepeatMasker	Unknown	6934	7254	1859	-	.	ID="RND-6_FAMILY-108";Tend="1669";Tstart="1354";shortTE="F";uid="5eeaff86-50b5-4207-aae0-bf103c0cdfdb"
WOFM01001776.1	RepeatMasker	Unknown	12169	12408	1268	-	.	ID="RND-6_FAMILY-7056";Tend="1254";Tstart="1011";shortTE="F";uid="b3180b74-89cd-43ac-a7dc-f7fb8d1715de"
WOFM01001776.1	RepeatMasker	Unknown	47521	48368	7220	-	.	ID="RND-1_FAMILY-573";Tend="1987";Tstart="1139";shortTE="F";uid="7fa5f793-7c2d-4b88-aa84-69ae50b6a120"
WOFM01001776.1	RepeatMasker	LTR/Copia	35466	36331	2258	-	.	ID="RND-1_FAMILY-643";Tend="2789";Tstart="1924";shortTE="F";uid="084addfe-1986-4f36-80c4-0133f7a38c2d"
WOFM01000223.1	RepeatMasker	Unknown	480037	480295	1026	+	.	ID="RND-1_FAMILY-924";Tend="1705";Tstart="1446";shortTE="F";uid="73d3f15c-5fc2-4950-941f-6c78a8e4c59d"
WOFM01000223.1	RepeatMasker	Unknown	569120	569275	624	+	.	ID="RND-4_FAMILY-1114";Tend="837";Tstart="679";shortTE="F";uid="b1002390-2aab-45d6-8b30-30b24fc569c4"
WOFM01000223.1	RepeatMasker	Unknown	57383	57497	474	+	.	ID="RND-1_FAMILY-70";Tend="1165";Tstart="1024";shortTE="F";uid="a7631189-9556-49d1-b2c5-5842ee440d5f"
WOFM01000223.1	RepeatMasker	Unknown	891734	891944	657	+	.	ID="RND-4_FAMILY-754";Tend="1130";Tstart="909";shortTE="F";uid="e74d2f6a-d825-47f5-9930-ef3da9c922b8"
WOFM01000223.1	RepeatMasker	Unknown	796151	796671	1992	+	.	ID="RND-2_FAMILY-36";Tend="1745";Tstart="1378";shortTE="F";uid="e81a7078-311f-4676-bebd-3ee4db87481b"
WOFM01000223.1	RepeatMasker	Unknown	981903	982534	4024	+	.	ID="RND-6_FAMILY-1182";Tend="1632";Tstart="1007";shortTE="F";uid="5e746789-f4e1-41f2-8639-42ffaa33f0cd"
WOFM01000223.1	RepeatMasker	Unknown	41321	42070	3027	+	.	ID="RND-1_FAMILY-1";Tend="2058";Tstart="1116";shortTE="F";uid="2e65ef25-f0ed-4e92-bb1a-cea17f23f752"
WOFM01000223.1	RepeatMasker	Unknown	491497	491607	420	+	.	ID="RND-4_FAMILY-128";Tend="1032";Tstart="918";shortTE="F";uid="1cc29854-717e-4f09-85ba-267e5d1e4bb1"
WOFM01000223.1	RepeatMasker	Unknown	538577	538874	1130	+	.	ID="RND-4_FAMILY-3345";Tend="1221";Tstart="913";shortTE="F";uid="16d66267-a0a9-40d6-819a-0a9d9be8b7b4"
WOFM01000223.1	RepeatMasker	Unknown	837933	838675	1627	+	.	ID="RND-2_FAMILY-36";Tend="1670";Tstart="803";shortTE="F";uid="5d9aa67d-61fa-4051-ab10-5f35d473d5d2"
WOFM01000223.1	RepeatMasker	Unknown	201642	201871	1366	+	.	ID="RND-3_FAMILY-291";Tend="1204";Tstart="969";shortTE="F";uid="d84f36a4-793a-48bb-9b4e-50d739045a58"
WOFM01000223.1	RepeatMasker	Unknown	5337	5501	721	+	.	ID="RND-5_FAMILY-30";Tend="587";Tstart="410";shortTE="F";uid="5856039b-f001-4ca0-991a-dab82a4ac6ee"
WOFM01000223.1	RepeatMasker	DNA/hAT-Tip100	630613	633603	23717	+	.	ID="RND-6_FAMILY-694";Tend="3208";Tstart="257";shortTE="F";uid="f141d843-ed28-4753-a8e6-35dbfbf243ae"
WOFM01000223.1	RepeatMasker	Unknown	670963	671151	495	+	.	ID="RND-4_FAMILY-2537";Tend="1643";Tstart="1488";shortTE="F";uid="4efd7ee2-d712-4e65-a251-e867744dac15"
WOFM01000223.1	RepeatMasker	Unknown	136703	136942	783	+	.	ID="RND-4_FAMILY-84";Tend="1800";Tstart="1564";shortTE="F";uid="22816c8d-f286-420a-90a8-323e326fc45f"
WOFM01000223.1	RepeatMasker	Unknown	287399	287586	785	+	.	ID="RND-4_FAMILY-411";Tend="1175";Tstart="989";shortTE="F";uid="01eff331-b173-411f-8ade-fc984e59d4c6"
WOFM01000223.1	RepeatMasker	LTR/Pao	617022	626989	46877	+	.	ID="RND-6_FAMILY-1002";Tend="11208";Tstart="838";shortTE="F";uid="03d88595-359a-4f72-b429-2b1e019fe61c"
WOFM01000223.1	RepeatMasker	Unknown	949222	949654	3447	+	.	ID="RND-1_FAMILY-105";Tend="2010";Tstart="1578";shortTE="F";uid="ab516c9b-d10c-47a0-860c-4da0778e2488"
WOFM01000223.1	RepeatMasker	LTR/Gypsy	371823	372282	3515	+	.	ID="RND-5_FAMILY-2269";Tend="1257";Tstart="801";shortTE="F";uid="c9be5fb2-ae1b-4650-b509-bbee73575d8c"
WOFM01000223.1	RepeatMasker	LTR/Pao	29754	30220	3311	+	.	ID="RND-1_FAMILY-54";Tend="1442";Tstart="977";shortTE="F";uid="4fec048b-134f-4d66-904c-4a85cb6f8896"
WOFM01000223.1	RepeatMasker	LTR/Gypsy	483114	483576	3908	+	.	ID="RND-5_FAMILY-2269";Tend="1257";Tstart="795";shortTE="F";uid="3ac6f736-0227-4fad-8952-e6ac016ae379"
WOFM01000223.1	RepeatMasker	Unknown	346472	348265	13036	+	.	ID="RND-1_FAMILY-313";Tend="2694";Tstart="836";shortTE="F";uid="233fbedf-fd05-4aaa-bc75-bdf4ae3a6b84"
WOFM01000223.1	RepeatMasker	Unknown	283029	283381	1109	+	.	ID="RND-1_FAMILY-175";TEgroup="ctg_137%7CRND-1_FAMILY-175%7C1";Tend="1048";Tstart="869";shortTE="F";uid="c6e5e311-5238-4112-b69f-4f9eba2f9a23"
WOFM01000223.1	RepeatMasker	Unknown	419780	419931	475	+	.	ID="RND-3_FAMILY-391";Tend="1359";Tstart="1214";shortTE="F";uid="bda3d69f-fd69-4de2-9a65-c034845f2ef2"
WOFM01000223.1	RepeatMasker	Unknown	652471	652789	1731	+	.	ID="RND-1_FAMILY-251";Tend="1232";Tstart="907";shortTE="F";uid="fac0883d-6f44-414e-8030-89a2f3790356"
WOFM01000223.1	RepeatMasker	Unknown	1878	2383	2673	+	.	ID="RND-3_FAMILY-526";Tend="1445";Tstart="945";shortTE="F";uid="dfc37fd6-55d0-470d-9353-4c92262cd1bc"
WOFM01000223.1	RepeatMasker	DNA	814339	814703	823	+	.	ID="RND-1_FAMILY-134";TEgroup="ctg_137%7CRND-1_FAMILY-134%7C1";Tend="1577";Tstart="1397";shortTE="F";uid="b68d38f2-d621-4834-af67-e9e25dd0ae04"
WOFM01000223.1	RepeatMasker	Unknown	463107	463403	1047	+	.	ID="RND-1_FAMILY-737";Tend="1239";Tstart="941";shortTE="F";uid="345c7e3f-c7cb-448e-b637-09b537da3ef6"
WOFM01000223.1	RepeatMasker	Unknown	514694	515524	4046	+	.	ID="RND-4_FAMILY-1083";Tend="1797";Tstart="937";shortTE="F";uid="0180143d-7eab-4768-87f5-9a54eb094735"
WOFM01000223.1	RepeatMasker	DNA/Crypton-I	29480	29653	787	+	.	ID="RND-4_FAMILY-334";Tend="1044";Tstart="874";shortTE="F";uid="222dda31-25bb-4edb-bf6c-dfb0d7e4ae65"
WOFM01000223.1	RepeatMasker	Unknown	757050	757174	939	+	.	ID="RND-5_FAMILY-4056";Tend="1547";Tstart="1423";shortTE="F";uid="60f6753f-4012-4836-bbf8-85b0a56fd381"
WOFM01000223.1	RepeatMasker	Unknown	512008	512120	547	+	.	ID="RND-1_FAMILY-75";Tend="1121";Tstart="1035";shortTE="F";uid="9c7e86d1-c17f-4a17-a051-c26aa0ba2027"
WOFM01000223.1	RepeatMasker	Unknown	187934	188147	856	+	.	ID="RND-2_FAMILY-36";Tend="1646";Tstart="1426";shortTE="F";uid="6ffd136c-d0a9-4406-9ad0-d4b4e537e5aa"
WOFM01000223.1	RepeatMasker	DNA/CMC-Chapaev-3	777972	778252	1390	+	.	ID="RND-5_FAMILY-3365";Tend="772";Tstart="487";shortTE="F";uid="05d4a1ad-2fab-4b75-bb9a-8686a5db7f28"
WOFM01000223.1	RepeatMasker	Unknown	523770	524066	1353	+	.	ID="RND-6_FAMILY-2894";Tend="1780";Tstart="1478";shortTE="F";uid="08a919f2-1bbf-4a99-8201-e3a1b4ef4942"
WOFM01000223.1	RepeatMasker	DNA/Crypton-I	524417	524551	726	+	.	ID="RND-6_FAMILY-470";Tend="1849";Tstart="1713";shortTE="F";uid="e0a08b48-f40a-4933-844c-dc045cf6cd59"
WOFM01000223.1	RepeatMasker	Unknown	371001	371120	641	+	.	ID="RND-1_FAMILY-383";Tend="1056";Tstart="933";shortTE="F";uid="7a12d90f-80a8-4fae-a9a9-8bb54e501cde"
WOFM01000223.1	RepeatMasker	Unknown	462377	462609	1548	+	.	ID="RND-3_FAMILY-1197";Tend="2889";Tstart="2651";shortTE="F";uid="95621990-bad2-4f34-8563-c2463aa54996"
WOFM01000223.1	RepeatMasker	Unknown	816832	817034	932	+	.	ID="RND-1_FAMILY-306";Tend="1212";Tstart="1009";shortTE="F";uid="a4eb9cdc-2757-40c9-a195-31993aa62a6b"
WOFM01000223.1	RepeatMasker	Unknown	539471	539803	882	+	.	ID="RND-5_FAMILY-319";Tend="1029";Tstart="698";shortTE="F";uid="8077c855-8d98-43c7-8257-80b0c6a80daa"
WOFM01000223.1	RepeatMasker	Unknown	429738	430225	2334	+	.	ID="RND-6_FAMILY-8196";Tend="1185";Tstart="713";shortTE="F";uid="1b4b2316-36e1-4cc4-a029-80d1e5b9d374"
WOFM01000223.1	RepeatMasker	LTR	596373	596672	457	+	.	ID="RND-5_FAMILY-828";Tend="1183";Tstart="865";shortTE="F";uid="cb27aa34-7523-4440-9014-32f1d8937378"
WOFM01000223.1	RepeatMasker	DNA/hAT-Tip100	559125	559286	623	+	.	ID="RND-6_FAMILY-3400";Tend="1191";Tstart="1036";shortTE="F";uid="f2f3b90d-5245-4b4e-8f9e-a388c9919c98"
WOFM01000223.1	RepeatMasker	Unknown	256164	257195	3216	+	.	ID="RND-1_FAMILY-10";Tend="1870";Tstart="962";shortTE="F";uid="4db03b54-6355-41eb-9583-3dbed3e66860"
WOFM01000223.1	RepeatMasker	Unknown	396290	397429	6077	+	.	ID="RND-4_FAMILY-1114";Tend="1811";Tstart="679";shortTE="F";uid="a07c32a9-6731-4c33-ac47-d2a14da63a5e"
WOFM01000223.1	RepeatMasker	Unknown	765560	765696	422	+	.	ID="RND-1_FAMILY-1107";Tend="889";Tstart="758";shortTE="F";uid="38c84078-100f-41c3-8e75-b8e3031769ee"
WOFM01000223.1	RepeatMasker	Unknown	237214	237823	2264	+	.	ID="RND-1_FAMILY-258";Tend="1460";Tstart="919";shortTE="F";uid="8d0ea7b7-17fe-44c1-82da-5ef43b52bc5f"
WOFM01000223.1	RepeatMasker	LTR/Gypsy	308353	321021	103210	+	.	ID="RND-6_FAMILY-3720";Tend="12609";Tstart="2";shortTE="F";uid="c2133d14-9807-474c-8587-81b53b24cf4a"
WOFM01000223.1	RepeatMasker	Unknown	924227	924369	748	+	.	ID="RND-1_FAMILY-486";Tend="1042";Tstart="884";shortTE="F";uid="c4a3496c-0f36-4d8c-8f0e-250b1177c36b"
WOFM01000223.1	RepeatMasker	Unknown	649825	650069	568	+	.	ID="RND-1_FAMILY-34";Tend="1622";Tstart="1380";shortTE="F";uid="35c81e39-fa28-4104-a5ab-6abb8f1edb05"
WOFM01000223.1	RepeatMasker	LTR/Gypsy	371130	371342	609	+	.	ID="RND-1_FAMILY-346";Tend="10986";Tstart="10775";shortTE="F";uid="79646cc1-578b-47bd-9377-a134ba913d6c"
WOFM01000223.1	RepeatMasker	DNA/Kolobok-T2?	759692	759886	467	+	.	ID="RND-1_FAMILY-67";Tend="1115";Tstart="910";shortTE="F";uid="31d7b634-e947-4ef4-9d79-db03804db222"
WOFM01000223.1	RepeatMasker	DNA/Kolobok-T2	895700	896253	2688	+	.	ID="rnd-6_family-1261";Tend="7861";Tstart="7151";shortTE="F";uid="a4ba0162-bf7a-42c0-b05f-3f2b756620d1"
WOFM01000223.1	RepeatMasker	Unknown	287922	288356	2991	+	.	ID="RND-1_FAMILY-825";Tend="1392";Tstart="954";shortTE="F";uid="fb786b85-0536-49ab-8f76-dfb9da72ede7"
WOFM01000223.1	RepeatMasker	LTR/Pao	7419	8617	2359	+	.	ID="RND-1_FAMILY-1035";Tend="2757";Tstart="1541";shortTE="F";uid="788bd65e-feed-468a-94e6-d05dd2b93ebc"
WOFM01000223.1	RepeatMasker	Unknown	391226	391330	481	+	.	ID="RND-4_FAMILY-411";Tend="1171";Tstart="1069";shortTE="F";uid="ff952952-cba8-434f-b07d-a4461bc840c8"
WOFM01000223.1	RepeatMasker	LTR/Gypsy	703776	704428	5241	+	.	ID="RND-6_FAMILY-42";Tend="8906";Tstart="8241";shortTE="F";uid="9c52a70b-f098-44ad-8064-b31dc3fe8007"
WOFM01000223.1	RepeatMasker	Unknown	475571	476213	2631	+	.	ID="RND-5_FAMILY-724";Tend="1550";Tstart="888";shortTE="F";uid="e406165e-c1aa-4578-8915-a440830a1664"
WOFM01000223.1	RepeatMasker	Unknown	398852	399492	3519	+	.	ID="RND-5_FAMILY-90";Tend="1381";Tstart="716";shortTE="F";uid="971d6d48-8f0e-4912-a456-db8d8aa43987"
WOFM01000223.1	RepeatMasker	LINE/R2-NeSL	523230	523760	3546	+	.	ID="RND-3_FAMILY-38";Tend="1439";Tstart="923";shortTE="F";uid="4e1d3d0c-01ea-42d3-863e-6b54d787db64"
WOFM01000223.1	RepeatMasker	Unknown	795087	795253	569	+	.	ID="RND-6_FAMILY-3177";Tend="1922";Tstart="1755";shortTE="F";uid="2a5f7ca8-98e3-42ef-95d4-e70a368da426"
WOFM01000223.1	RepeatMasker	RC/Helitron	819227	819595	931	+	.	ID="RND-1_FAMILY-621";Tend="1420";Tstart="1044";shortTE="F";uid="59f0b9d5-121d-4296-a0aa-7a06f2a53826"
WOFM01000223.1	RepeatMasker	Unknown	27570	27950	1442	+	.	ID="RND-4_FAMILY-703";Tend="1661";Tstart="1165";shortTE="F";uid="685e04b4-2665-43a9-bf8e-0c45dad562a1"
WOFM01000223.1	RepeatMasker	Unknown	894629	895534	4154	+	.	ID="RND-6_FAMILY-6332";Tend="1964";Tstart="1060";shortTE="F";uid="f59187f7-be93-45d3-a94c-189cfe8f40f9"
WOFM01000223.1	RepeatMasker	DNA/TcMar-Mariner	756208	756833	590	+	.	ID="mariner-9_sin";Tend="1147";Tstart="519";shortTE="F";uid="d5da93bf-c952-42cb-b70b-11d7b1ea7bb3"
WOFM01000223.1	RepeatMasker	Unknown	244620	245401	4044	+	.	ID="RND-4_FAMILY-84";Tend="1878";Tstart="937";shortTE="F";uid="84a3d9e2-5e5e-407f-bdeb-347b228002c3"
WOFM01000223.1	RepeatMasker	Unknown	595978	596146	1025	+	.	ID="RND-1_FAMILY-317";Tend="1083";Tstart="915";shortTE="F";uid="294c7536-b583-468d-8564-d57f37d083bd"
WOFM01000223.1	RepeatMasker	Unknown	364859	365713	4403	+	.	ID="RND-1_FAMILY-8";Tend="1818";Tstart="1002";shortTE="F";uid="2968a8c6-43e3-4e75-9b76-4a86c910729e"
WOFM01000223.1	RepeatMasker	LTR/Copia	956708	959305	17140	+	.	ID="RND-6_FAMILY-1438";Tend="7875";Tstart="5251";shortTE="F";uid="281bb522-9aa1-4b7b-8e71-ffaa001c4ff5"
WOFM01000223.1	RepeatMasker	Unknown	851272	851464	512	+	.	ID="RND-6_FAMILY-4618";Tend="977";Tstart="785";shortTE="F";uid="30852324-2237-4199-bd6b-efe38b8fc4f9"
WOFM01000223.1	RepeatMasker	LTR/Pao	768813	775212	39095	+	.	ID="RND-1_FAMILY-462";Tend="7351";Tstart="955";shortTE="F";uid="d0589906-7642-4954-be24-6b9c251faf45"
WOFM01000223.1	RepeatMasker	LTR/Gypsy	476652	477088	2284	+	.	ID="RND-1_FAMILY-209";Tend="6727";Tstart="6306";shortTE="F";uid="038fc2ee-675e-474b-a4d2-ca07ee346a90"
WOFM01000223.1	RepeatMasker	Unknown	476	651	1115	+	.	ID="RND-1_FAMILY-58";Tend="1186";Tstart="1008";shortTE="F";uid="bb969ba7-5ab3-4bb7-a8f5-2a61ab7ed8c0"
WOFM01000223.1	RepeatMasker	Unknown	167971	168684	603	+	.	ID="RND-5_FAMILY-6275";TEgroup="ctg_137%7CRND-5_FAMILY-6275%7C1";Tend="2059";Tstart="193";shortTE="F";uid="d2f8971b-45b9-41f5-b4e6-13c535a689b7"
WOFM01000223.1	RepeatMasker	LTR/Gypsy	868012	868517	4144	+	.	ID="RND-1_FAMILY-458";Tend="1455";Tstart="955";shortTE="F";uid="75265e35-53f9-4b37-89ed-742f4064455a"
WOFM01000223.1	RepeatMasker	Unknown	1574	1709	717	+	.	ID="RND-6_FAMILY-13204";Tend="1133";Tstart="994";shortTE="F";uid="604ae3a4-9df3-4225-bad5-654e607bfbfe"
WOFM01000223.1	RepeatMasker	Unknown	893705	894150	2529	+	.	ID="RND-1_FAMILY-98";Tend="1418";Tstart="939";shortTE="F";uid="0fabaecf-abc8-48f3-a910-3ed81947227e"
WOFM01000223.1	RepeatMasker	Unknown	52943	53066	473	+	.	ID="RND-1_FAMILY-58";Tend="1196";Tstart="1063";shortTE="F";uid="8b7b48cf-85b6-4e5b-ac3a-e0981dc868dc"
WOFM01000223.1	RepeatMasker	Unknown	166343	166540	562	+	.	ID="RND-1_FAMILY-264";Tend="1125";Tstart="929";shortTE="F";uid="cc7436f9-a014-4383-a9bf-8d85c02f903c"
WOFM01000223.1	RepeatMasker	Unknown	642823	643059	1352	+	.	ID="RND-4_FAMILY-1509";Tend="1159";Tstart="930";shortTE="F";uid="1e5c2a50-b741-43b7-a548-f9849221cfb6"
WOFM01000223.1	RepeatMasker	DNA/hAT-Pegasus	639628	640463	3511	+	.	ID="RND-1_FAMILY-316";Tend="1824";Tstart="991";shortTE="F";uid="e123f91a-e2cd-4dc9-a2fd-e42a04b2ae1e"
WOFM01000223.1	RepeatMasker	LINE/R1-LOA	75276	75766	2050	+	.	ID="RND-6_FAMILY-149";Tend="1564";Tstart="1100";shortTE="F";uid="9a87054a-0f1f-48c4-aa9e-83d084279573"
WOFM01000223.1	RepeatMasker	Unknown	240135	240450	1515	+	.	ID="RND-4_FAMILY-84";Tend="1878";Tstart="1556";shortTE="F";uid="734f28e8-8eae-4bde-a897-20e480253a02"
WOFM01000223.1	RepeatMasker	Unknown	672639	673665	8223	+	.	ID="RND-1_FAMILY-248";Tend="1897";Tstart="868";shortTE="F";uid="a727eae2-fc85-461f-b7f1-e6002107000b"
WOFM01000223.1	RepeatMasker	LINE/R1-LOA	365859	366440	1363	+	.	ID="RND-6_FAMILY-149";TEgroup="ctg_137%7CRND-6_FAMILY-149%7C1";Tend="1587";Tstart="872";shortTE="F";uid="90693fa5-dcbd-43c0-aea9-6b089717afec"
WOFM01000223.1	RepeatMasker	Unknown	464083	464410	837	+	.	ID="RND-1_FAMILY-853";Tend="1763";Tstart="1377";shortTE="F";uid="457cef83-1d73-4215-ba93-baa2a14d7f2f"
WOFM01000223.1	RepeatMasker	Unknown	204499	204643	576	+	.	ID="RND-4_FAMILY-84";Tend="1874";Tstart="1728";shortTE="F";uid="45ab54a9-f3c2-4f69-a8a0-6df5b20aeba0"
WOFM01000223.1	RepeatMasker	Unknown	405499	405748	537	+	.	ID="RND-4_FAMILY-2537";Tend="1555";Tstart="1412";shortTE="F";uid="f9527b00-4b1b-4715-b656-378c4e0b8115"
WOFM01000223.1	RepeatMasker	DNA	36331	36696	854	+	.	ID="RND-5_FAMILY-3205";Tend="1227";Tstart="904";shortTE="F";uid="8379af17-7b77-4276-8ee6-a14476ab2217"
WOFM01000223.1	RepeatMasker	Unknown	763219	763385	1424	+	.	ID="RND-6_FAMILY-3446";Tend="1253";Tstart="1087";shortTE="F";uid="128ffb2a-9083-46e7-9f24-92033bae335f"
WOFM01000223.1	RepeatMasker	Unknown	338567	339128	3555	+	.	ID="RND-4_FAMILY-84";Tend="1868";Tstart="1299";shortTE="F";uid="4965ebbc-9f35-406b-99da-828017000a52"
WOFM01000223.1	RepeatMasker	LTR/Gypsy	824386	834891	50811	+	.	ID="RND-3_FAMILY-518";Tend="10149";Tstart="493";shortTE="F";uid="1815a4ed-0442-4092-b579-ac6bb134254c"
WOFM01000223.1	RepeatMasker	Unknown	118945	119181	921	+	.	ID="RND-6_FAMILY-9161";Tend="1080";Tstart="823";shortTE="F";uid="6065fb6d-befa-4aac-8a07-2d0822ef9390"
WOFM01000223.1	RepeatMasker	Unknown	348864	349476	1504	+	.	ID="RND-2_FAMILY-36";Tend="1672";Tstart="900";shortTE="F";uid="e532cdbe-f9fe-4d16-8b7a-da2dd96b6c01"
WOFM01000223.1	RepeatMasker	Unknown	978518	978782	478	+	.	ID="RND-6_FAMILY-1974";Tend="1329";Tstart="1064";shortTE="F";uid="d2bf3009-316d-4153-8a28-4eff9d162394"
WOFM01000223.1	RepeatMasker	Unknown	232513	232789	441	+	.	ID="RND-4_FAMILY-1467";TEgroup="ctg_137%7CRND-4_FAMILY-1467%7C1";Tend="1211";Tstart="834";shortTE="T";uid="fd81b6ca-bace-4ceb-9539-215119c038f5"
WOFM01000223.1	RepeatMasker	Unknown	116470	116668	568	+	.	ID="RND-6_FAMILY-734";Tend="1158";Tstart="932";shortTE="F";uid="cef6b954-9f8c-4042-9087-16d06623ca30"
WOFM01000223.1	RepeatMasker	Unknown	479313	479467	467	+	.	ID="RND-4_FAMILY-2415";Tend="1629";Tstart="1507";shortTE="F";uid="db55277b-45e8-41a8-9185-964aac332f02"
WOFM01000223.1	RepeatMasker	Unknown	142302	142692	478	+	.	ID="RND-1_FAMILY-6";Tend="1662";Tstart="1279";shortTE="F";uid="18aee728-9c42-4353-bc9e-beda56fc7876"
WOFM01000223.1	RepeatMasker	LTR/Copia	939788	942157	5553	+	.	ID="RND-1_FAMILY-238";Tend="5930";Tstart="3609";shortTE="F";uid="770dd101-bf0d-40bb-b686-a76c15248bee"
WOFM01000223.1	RepeatMasker	Unknown	660872	661222	450	+	.	ID="RND-6_FAMILY-2894";Tend="1858";Tstart="1232";shortTE="F";uid="d692fc51-a4dd-417b-acfb-1d72b59e58c1"
WOFM01000223.1	RepeatMasker	LINE/RTE-BovB	6235	6787	3148	+	.	ID="RND-3_FAMILY-11";Tend="1468";Tstart="934";shortTE="F";uid="9459ed38-0926-4fa2-a315-dec90a35e7e9"
WOFM01000223.1	RepeatMasker	Unknown	404860	405092	1091	+	.	ID="RND-5_FAMILY-246";Tend="1376";Tstart="1142";shortTE="F";uid="ad8cc330-c1ce-4fca-970f-d336dd92a67f"
WOFM01000223.1	RepeatMasker	Unknown	490707	490837	688	+	.	ID="RND-4_FAMILY-986";Tend="1143";Tstart="1020";shortTE="F";uid="fdded6c8-7572-4d14-9027-f1915c25c7dc"
WOFM01000223.1	RepeatMasker	Unknown	203877	204381	2362	+	.	ID="RND-2_FAMILY-36";Tend="1783";Tstart="1289";shortTE="F";uid="3c14b1d2-7c72-4e0b-be43-47c72274eefe"
WOFM01000223.1	RepeatMasker	DNA/Kolobok-T2	369861	370406	4316	+	.	ID="RND-6_FAMILY-1261";Tend="7704";Tstart="7151";shortTE="F";uid="1a90333a-1bbb-4e4e-a65c-214b9a6cd02a"
WOFM01000223.1	RepeatMasker	Unknown	751893	752387	1541	+	.	ID="RND-4_FAMILY-1083";Tend="1796";Tstart="1204";shortTE="F";uid="6bfd68b3-db6a-41bf-9f77-b36b75e4d248"
WOFM01000223.1	RepeatMasker	Unknown	196871	197262	2059	+	.	ID="RND-5_FAMILY-2147";Tend="1486";Tstart="1073";shortTE="F";uid="60097d4b-e0ae-41da-9856-fd47d9996b8a"
WOFM01000223.1	RepeatMasker	LTR/Pao	915142	916590	2015	+	.	ID="RND-1_FAMILY-168";Tend="1808";Tstart="371";shortTE="F";uid="3bf58fb9-a65e-425b-8202-679466b47d1b"
WOFM01000223.1	RepeatMasker	Unknown	97075	97374	706	+	.	ID="RND-4_FAMILY-2415";Tend="924";Tstart="656";shortTE="F";uid="11257a30-12f4-4046-8111-1dc938d32537"
WOFM01000223.1	RepeatMasker	Unknown	450664	450820	586	+	.	ID="RND-3_FAMILY-391";Tend="1325";Tstart="1181";shortTE="F";uid="4001e163-903d-41a4-9d47-c489c4cc1647"
WOFM01000223.1	RepeatMasker	DNA/Maverick	23965	24364	610	+	.	ID="rnd-6_family-5772";Tend="9272";Tstart="8997";shortTE="F";uid="97f9d930-ec4b-4392-9328-ecc2481bfb11"
WOFM01000223.1	RepeatMasker	LINE/R2-NeSL	633793	634323	3580	+	.	ID="RND-3_FAMILY-38";Tend="1456";Tstart="938";shortTE="F";uid="03c46fb6-2863-4f1f-8b3c-e10dd97d2904"
WOFM01000223.1	RepeatMasker	RC/Helitron	42849	43110	1083	+	.	ID="RND-1_FAMILY-716";Tend="1047";Tstart="783";shortTE="F";uid="b6c1f367-c2e8-4855-9715-4bf74a7554ca"
WOFM01000223.1	RepeatMasker	Unknown	468156	468369	868	+	.	ID="RND-4_FAMILY-1098";Tend="1743";Tstart="1501";shortTE="F";uid="bdc45e91-3457-47d3-b145-9eb07a90ebec"
WOFM01000223.1	RepeatMasker	Unknown	340815	340915	535	+	.	ID="RND-4_FAMILY-128";Tend="1032";Tstart="935";shortTE="F";uid="b082d4c5-9d02-4fc0-88c0-309a133c86d5"
WOFM01000223.1	RepeatMasker	Unknown	545456	545922	1571	+	.	ID="RND-1_FAMILY-1126";Tend="1439";Tstart="908";shortTE="F";uid="2a3d87bc-f746-41db-be57-28d805d7f897"
WOFM01000223.1	RepeatMasker	LINE/L2	942148	942589	3232	+	.	ID="RND-1_FAMILY-253";Tend="1124";Tstart="685";shortTE="F";uid="cf2a5d2c-c3b5-4407-80fd-ef3626a2be91"
WOFM01000223.1	RepeatMasker	Unknown	671906	672031	625	+	.	ID="RND-6_FAMILY-2382";Tend="1578";Tstart="1450";shortTE="F";uid="ee10af69-b0f7-41b7-9df3-d537237418dd"
WOFM01000223.1	RepeatMasker	Unknown	628575	630221	11001	+	.	ID="RND-1_FAMILY-2";Tend="2430";Tstart="745";shortTE="F";uid="83f083c4-b17f-47c6-b5e0-6aaa0d697fb7"
WOFM01000223.1	RepeatMasker	DNA/Crypton-I	838958	839157	661	+	.	ID="RND-6_FAMILY-470";Tend="1625";Tstart="1425";shortTE="F";uid="9e8ae69d-ea5c-4cd4-8149-edc809b736fd"
WOFM01000223.1	RepeatMasker	DNA/hAT	892431	892921	2466	+	.	ID="RND-5_FAMILY-1560";Tend="1496";Tstart="991";shortTE="F";uid="a4d57cb8-8147-4177-aeb8-adf27899c4fa"
WOFM01000223.1	RepeatMasker	Unknown	776139	776968	2789	+	.	ID="RND-5_FAMILY-784";Tend="1632";Tstart="873";shortTE="F";uid="e170d9de-bcdb-4ab5-b4d0-f1e2ed30e1d7"
WOFM01000223.1	RepeatMasker	DNA/Ginger-2	9186	9475	1266	+	.	ID="RND-4_FAMILY-572";Tend="1147";Tstart="822";shortTE="F";uid="d9e13901-0ad6-40e7-b2d5-6841e4b7475a"
WOFM01000223.1	RepeatMasker	LTR/Gypsy	823031	823830	5346	+	.	ID="RND-1_FAMILY-346";Tend="10952";Tstart="10273";shortTE="F";uid="a30779d3-cc31-4b78-ac67-792bce6bc5bd"
WOFM01000223.1	RepeatMasker	LTR/Copia	902211	903548	5138	+	.	ID="RND-6_FAMILY-1438";Tend="7179";Tstart="5878";shortTE="F";uid="8663eff7-341d-4f92-8c07-2ed4bc8174e2"
WOFM01000223.1	RepeatMasker	DNA/Sola-1	969792	970053	1469	+	.	ID="RND-5_FAMILY-2465";Tend="666";Tstart="406";shortTE="F";uid="9efcc21c-3bc3-4c93-9665-a4f74536c344"
WOFM01000223.1	RepeatMasker	DNA	684220	684398	947	+	.	ID="RND-5_FAMILY-4767";Tend="1047";Tstart="862";shortTE="F";uid="9a926f6c-70f7-46ab-a0f7-38d9c38cc530"
WOFM01000223.1	RepeatMasker	Unknown	672343	672603	485	+	.	ID="RND-1_FAMILY-793";Tend="1833";Tstart="1590";shortTE="F";uid="133a3fb6-74e3-45be-a0e1-f52942e6542c"
WOFM01000223.1	RepeatMasker	DNA	983428	983661	1203	+	.	ID="RND-5_FAMILY-3205";Tend="1228";Tstart="1005";shortTE="F";uid="cf401e28-6aef-4f33-85b4-e8be4b072b4a"
WOFM01000223.1	RepeatMasker	Unknown	942585	942991	3168	+	.	ID="RND-1_FAMILY-105";Tend="1587";Tstart="1181";shortTE="F";uid="3b18cbc7-e300-4bfd-aeb5-aacbfeee92df"
WOFM01000223.1	RepeatMasker	Unknown	387555	387840	1490	+	.	ID="RND-6_FAMILY-8714";Tend="1528";Tstart="1237";shortTE="F";uid="b416576c-b6ad-4445-a9c0-d631d6a3e3d1"
WOFM01000223.1	RepeatMasker	DNA/Kolobok-E	453023	453305	1424	+	.	ID="RND-1_FAMILY-700";Tend="1390";Tstart="1127";shortTE="F";uid="ec7b6743-a5c7-4bc1-8bde-b4a6dde1cccc"
WOFM01000223.1	RepeatMasker	DNA/PIF-Harbinger	985903	986055	469	+	.	ID="HARBINGER-3_LMI";Tend="1412";Tstart="1261";shortTE="F";uid="4c30ba6f-e777-4490-8d74-2329c72028d1"
WOFM01000223.1	RepeatMasker	Unknown	428586	428715	408	+	.	ID="RND-1_FAMILY-402";Tend="1413";Tstart="1274";shortTE="F";uid="abc05c46-ddeb-4790-a4db-1ad3079cea52"
WOFM01000223.1	RepeatMasker	DNA/CMC-Chapaev-3	780202	780892	2825	+	.	ID="RND-5_FAMILY-3365";Tend="2080";Tstart="1426";shortTE="F";uid="c8f38893-91db-4a46-a384-f49da440b2aa"
WOFM01000223.1	RepeatMasker	Unknown	172820	173224	2499	+	.	ID="RND-1_FAMILY-796";Tend="1936";Tstart="1511";shortTE="F";uid="7d6ab391-3db1-421f-8876-c0c19f178ea6"
WOFM01000223.1	RepeatMasker	Unknown	538251	538581	1127	+	.	ID="RND-4_FAMILY-746";TEgroup="ctg_137%7CRND-4_FAMILY-746%7C1";Tend="1486";Tstart="955";shortTE="F";uid="c35431b9-ea4f-470a-9157-08f14624ee52"
WOFM01000223.1	RepeatMasker	Unknown	477097	477346	990	+	.	ID="RND-5_FAMILY-724";Tend="1899";Tstart="1661";shortTE="F";uid="440e9875-3499-4a14-8ebb-74aa79336dab"
WOFM01000223.1	RepeatMasker	LTR/Pao	922656	923404	3397	+	.	ID="RND-1_FAMILY-137";Tend="6412";Tstart="5644";shortTE="F";uid="9cae7cdc-d73c-4a38-8a29-686ef8a73cb0"
WOFM01000223.1	RepeatMasker	Unknown	524930	525507	2769	+	.	ID="RND-3_FAMILY-391";Tend="1800";Tstart="1240";shortTE="F";uid="12854022-b3ad-4655-9849-cf7d58fd0933"
WOFM01000223.1	RepeatMasker	LTR/Pao	201124	201453	2418	+	.	ID="RND-6_FAMILY-3174";Tend="955";Tstart="628";shortTE="F";uid="017d703c-936e-4d20-9c80-5a83a1a24d88"
WOFM01000223.1	RepeatMasker	Unknown	430819	431104	445	+	.	ID="RND-6_FAMILY-8196";Tend="1436";Tstart="1176";shortTE="F";uid="43015f32-3172-4c4b-b91c-f9dc0e1c81f9"
WOFM01000223.1	RepeatMasker	Unknown	569436	569548	653	+	.	ID="RND-6_FAMILY-141";Tend="1072";Tstart="964";shortTE="F";uid="c7255f3d-bd26-47ef-adf4-824a8e085d71"
WOFM01000223.1	RepeatMasker	Unknown	351321	351459	832	+	.	ID="RND-2_FAMILY-36";Tend="754";Tstart="617";shortTE="F";uid="16d559fc-11dd-4d60-a4f0-53c9a44f432d"
WOFM01000223.1	RepeatMasker	DNA/CMC-Chapaev-3	778615	779289	3600	+	.	ID="RND-5_FAMILY-3365";Tend="1423";Tstart="760";shortTE="F";uid="7b3ef025-5e95-48f0-993f-64c3fd1ca5f1"
WOFM01000223.1	RepeatMasker	Unknown	608840	609290	2596	+	.	ID="RND-1_FAMILY-416";Tend="1432";Tstart="976";shortTE="F";uid="0c2db33b-eeaa-4a7e-9023-dbbbf04cd22b"
WOFM01000223.1	RepeatMasker	Unknown	755200	755500	1411	+	.	ID="RND-5_FAMILY-4056";Tend="1422";Tstart="982";shortTE="F";uid="af50620d-00ca-47f5-8298-5df3f612f9ac"
WOFM01000223.1	RepeatMasker	Unknown	384818	385125	430	+	.	ID="RND-6_FAMILY-3016";Tend="2350";Tstart="2046";shortTE="F";uid="cf6ce5bf-3664-4031-84c5-dba7c0a24082"
WOFM01000223.1	RepeatMasker	Unknown	356827	357127	1621	+	.	ID="RND-2_FAMILY-36";Tend="917";Tstart="613";shortTE="F";uid="46b690b9-e1db-4ed3-bc8d-0dd09a1a33e8"
WOFM01000223.1	RepeatMasker	Unknown	287681	287892	1157	+	.	ID="RND-1_FAMILY-117";Tend="1172";Tstart="945";shortTE="F";uid="71e3c539-2734-4ebd-85a9-ca0f5691499e"
WOFM01000223.1	RepeatMasker	Unknown	219467	219669	408	+	.	ID="RND-5_FAMILY-2840";Tend="1539";Tstart="1344";shortTE="F";uid="0dfdbedd-80a3-4696-9008-7286f17caf10"
WOFM01000223.1	RepeatMasker	LTR/Gypsy	186331	186452	490	+	.	ID="GYPSY61-I_AG";Tend="4326";Tstart="4205";shortTE="F";uid="c4bf1454-4b3c-446b-ac3d-9ac476b05405"
WOFM01000223.1	RepeatMasker	Unknown	371313	371503	463	+	.	ID="RND-6_FAMILY-4502";Tend="4599";Tstart="4464";shortTE="F";uid="1bfead2c-f0f9-4ba1-b098-f9616cda8221"
WOFM01000223.1	RepeatMasker	LINE/L2	473966	474084	531	+	.	ID="RND-5_FAMILY-2134";Tend="1911";Tstart="1796";shortTE="F";uid="52a27bd0-7769-4840-abef-64a5d903f254"
WOFM01000223.1	RepeatMasker	Unknown	760107	760385	1015	+	.	ID="RND-1_FAMILY-128";Tend="1257";Tstart="980";shortTE="F";uid="bae39f63-3228-4f4b-8831-4aac53a08079"
WOFM01000223.1	RepeatMasker	Unknown	263222	263373	537	+	.	ID="RND-6_FAMILY-5472";Tend="1278";Tstart="1109";shortTE="F";uid="d8f3e604-dc66-4f61-b96b-37d928f1dfbc"
WOFM01000223.1	RepeatMasker	LINE/L2	454706	454928	454	+	.	ID="RND-1_FAMILY-65";Tend="1042";Tstart="796";shortTE="F";uid="15df1357-8fa8-4dc9-91b4-a3b333b1da60"
WOFM01000223.1	RepeatMasker	Unknown	35850	36339	2579	+	.	ID="RND-1_FAMILY-26";Tend="1401";Tstart="918";shortTE="F";uid="0d92243b-7894-4811-bb5d-b83b1fd8c80f"
WOFM01000223.1	RepeatMasker	DNA/Crypton-I	835062	835181	554	+	.	ID="RND-6_FAMILY-4026";Tend="1118";Tstart="974";shortTE="F";uid="6313f10a-1e04-4a4c-b3d3-1dcfc8942aa0"
WOFM01000223.1	RepeatMasker	DNA/hAT-Tip100	581428	581694	970	+	.	ID="RND-4_FAMILY-1429";TEgroup="ctg_137%7CRND-4_FAMILY-1429%7C1";Tend="1293";Tstart="938";shortTE="F";uid="a313c150-6547-4927-8898-cc7dd3e37fd2"
WOFM01000223.1	RepeatMasker	LTR/Gypsy	933144	933632	2529	+	.	ID="RND-1_FAMILY-794";Tend="869";Tstart="338";shortTE="F";uid="f115f9be-41e5-4cee-841a-9144b2daf443"
WOFM01000223.1	RepeatMasker	Unknown	295545	296462	6098	+	.	ID="RND-6_FAMILY-9161";Tend="1723";Tstart="795";shortTE="F";uid="bf1d533a-f6e7-4deb-8e15-c35b5fc5c336"
WOFM01000223.1	RepeatMasker	RC/Helitron	231177	231491	2048	+	.	ID="RND-1_FAMILY-466";Tend="1554";Tstart="1235";shortTE="F";uid="28f31899-9cfb-4bba-8561-da044eb864d6"
WOFM01000223.1	RepeatMasker	Unknown	847825	850070	13123	+	.	ID="RND-1_FAMILY-5";Tend="3353";Tstart="823";shortTE="F";uid="50c2b1ef-2a5f-4493-a8d7-6a286e1ef878"
WOFM01000223.1	RepeatMasker	Unknown	397416	397779	1491	+	.	ID="RND-6_FAMILY-14429";Tend="1254";Tstart="910";shortTE="F";uid="49b2efb2-c7de-48af-832f-4755c9627163"
WOFM01000223.1	RepeatMasker	Unknown	643174	643402	1792	+	.	ID="RND-5_FAMILY-1103";Tend="1366";Tstart="1137";shortTE="F";uid="324eb60a-4bba-46e1-a512-576e1e480e24"
WOFM01000223.1	RepeatMasker	LTR/Copia	909187	909634	785	+	.	ID="RND-6_FAMILY-1438";Tend="7695";Tstart="7247";shortTE="F";uid="fe8ad7ef-9688-4ccd-b97b-1e07abf509aa"
WOFM01000223.1	RepeatMasker	LTR/Copia	932487	933120	1810	+	.	ID="RND-1_FAMILY-445";Tend="2798";Tstart="2157";shortTE="F";uid="78540905-78aa-44ea-8f4e-6b60694785e2"
WOFM01000223.1	RepeatMasker	DNA/Kolobok-E	450818	451021	1191	+	.	ID="RND-1_FAMILY-700";Tend="1118";Tstart="922";shortTE="F";uid="e03cd224-52e8-4800-aa88-7b1178e187d9"
WOFM01000223.1	RepeatMasker	Unknown	526847	527625	4480	+	.	ID="RND-1_FAMILY-10";Tend="1856";Tstart="1114";shortTE="F";uid="a18fea90-aabc-4383-8089-a0b0d4f28c5c"
WOFM01000223.1	RepeatMasker	Unknown	587010	587123	412	+	.	ID="RND-5_FAMILY-1248";Tend="1470";Tstart="1368";shortTE="F";uid="be14737c-59f9-48f4-b7fe-1e4ff45cc461"
WOFM01000223.1	RepeatMasker	Unknown	238495	239065	2906	+	.	ID="RND-2_FAMILY-36";Tend="1770";Tstart="1212";shortTE="F";uid="f8ae49da-2bd8-4ab7-bbbf-0a869c1b6ea3"
WOFM01000223.1	RepeatMasker	Unknown	615268	615725	2499	+	.	ID="RND-1_FAMILY-599";Tend="1371";Tstart="891";shortTE="F";uid="b22c6788-54db-4ac1-9e6a-4e14ad2ec725"
WOFM01000223.1	RepeatMasker	DNA/Maverick	15434	23801	51743	+	.	ID="RND-6_FAMILY-5772";Tend="8834";Tstart="521";shortTE="F";uid="4e19d312-35de-4af5-97d0-c92346c83048"
WOFM01000223.1	RepeatMasker	Unknown	803749	804337	3488	+	.	ID="RND-1_FAMILY-578";TEgroup="ctg_137%7CRND-1_FAMILY-578%7C1";Tend="1518";Tstart="900";shortTE="F";uid="9a91b9f6-16da-434e-9288-41fd4a923f0e"
WOFM01000223.1	RepeatMasker	RC/Helitron	665318	665721	530	+	.	ID="RND-4_FAMILY-618";TEgroup="ctg_137%7CRND-4_FAMILY-618%7C2";Tend="1378";Tstart="1226";shortTE="F";uid="93b99575-5938-4971-837d-30c6ce0a6d39"
WOFM01000223.1	RepeatMasker	Unknown	891956	892146	568	+	.	ID="RND-5_FAMILY-1005";Tend="1360";Tstart="1203";shortTE="F";uid="86f2c640-b263-4b03-a9aa-e047d5c3e698"
WOFM01000223.1	RepeatMasker	DNA/TcMar-Tc1	479547	479915	1497	+	.	ID="RND-4_FAMILY-659";Tend="1239";Tstart="869";shortTE="F";uid="4f57dced-8b82-4915-80e9-584d0a831d41"
WOFM01000223.1	RepeatMasker	DNA/Crypton-I	633579	633702	941	+	.	ID="RND-3_FAMILY-893";Tend="1446";Tstart="1323";shortTE="F";uid="43baa4c4-f040-495a-bdae-301227f3982e"
WOFM01000223.1	RepeatMasker	Unknown	322532	322687	930	+	.	ID="RND-1_FAMILY-387";Tend="1691";Tstart="1533";shortTE="F";uid="e5e0147d-3bf5-4fb6-acc9-028ca442e1fb"
WOFM01000223.1	RepeatMasker	Unknown	74875	75280	1249	+	.	ID="RND-6_FAMILY-9161";Tend="1123";Tstart="719";shortTE="F";uid="57e6006a-2495-4692-8f98-7902c8069fe1"
WOFM01000223.1	RepeatMasker	DNA/TcMar-Tc1	646988	647186	744	+	.	ID="RND-6_FAMILY-1200";Tend="1202";Tstart="966";shortTE="F";uid="85d20cad-b141-4751-96c7-5392c85d4bbe"
WOFM01000223.1	RepeatMasker	DNA/Crypton-I	255575	255748	869	+	.	ID="RND-1_FAMILY-240";Tend="1466";Tstart="1290";shortTE="F";uid="ca07e4c6-1263-46e2-ae23-56a47ebb3b94"
WOFM01000223.1	RepeatMasker	Unknown	647661	648937	589	+	.	ID="RND-5_FAMILY-1390";TEgroup="ctg_137%7CRND-5_FAMILY-1390%7C1";Tend="2429";Tstart="776";shortTE="T";uid="cd3f531a-2fdf-4266-9464-7bdc25f26e4c"
WOFM01000223.1	RepeatMasker	DNA/TcMar-Tc1	926850	927149	815	+	.	ID="RND-1_FAMILY-318";Tend="5096";Tstart="4822";shortTE="F";uid="66d210e1-d597-43db-b412-911fc3343acb"
WOFM01000223.1	RepeatMasker	LTR/Gypsy	752437	752881	1643	+	.	ID="RND-1_FAMILY-96";Tend="6955";Tstart="6525";shortTE="F";uid="58713a12-1e83-4e44-b75d-00cf070c480e"
WOFM01000223.1	RepeatMasker	Unknown	872829	873341	3079	+	.	ID="RND-1_FAMILY-10";Tend="1611";Tstart="1100";shortTE="F";uid="94eeddad-37bb-4a3b-bb4a-887f30e97d52"
WOFM01000223.1	RepeatMasker	Unknown	114518	115286	2463	+	.	ID="RND-2_FAMILY-36";Tend="1670";Tstart="613";shortTE="F";uid="b4d60b48-89fb-4e71-a761-2789bccc6960"
WOFM01000223.1	RepeatMasker	Unknown	689012	689202	645	+	.	ID="RND-5_FAMILY-268";Tend="1250";Tstart="1059";shortTE="F";uid="b8ec79e4-3ba7-4ad6-bb9e-6366b5096d63"
WOFM01000223.1	RepeatMasker	LTR/Gypsy	43096	43525	1862	+	.	ID="RND-5_FAMILY-1723";Tend="5209";Tstart="4787";shortTE="F";uid="8cad79d8-02c8-4976-8707-91a647b5e786"
WOFM01000223.1	RepeatMasker	LTR/Gypsy	759108	759373	667	+	.	ID="RND-1_FAMILY-25";Tend="1248";Tstart="1017";shortTE="F";uid="38ba311a-8132-4bd3-8117-768d4db4942f"
WOFM01000223.1	RepeatMasker	Unknown	64006	64671	2193	+	.	ID="RND-2_FAMILY-36";Tend="1777";Tstart="1062";shortTE="F";uid="97f53b35-a5dc-49f4-9e52-1bdf703e5b4d"
WOFM01000223.1	RepeatMasker	DNA/hAT	894220	894501	1612	+	.	ID="RND-5_FAMILY-1560";Tend="1267";Tstart="989";shortTE="F";uid="86bc3d15-40ea-4a45-89f3-68a798d7100d"
WOFM01000223.1	RepeatMasker	LTR/Copia	959893	960157	2022	+	.	ID="RND-3_FAMILY-470";Tend="7833";Tstart="7569";shortTE="F";uid="0a7ce7cb-207c-407b-b802-170ba6aa4a1d"
WOFM01000223.1	RepeatMasker	Unknown	143129	143260	637	+	.	ID="RND-2_FAMILY-36";Tend="1382";Tstart="1251";shortTE="F";uid="2fa41745-1cda-40b5-91d1-01257524cac9"
WOFM01000223.1	RepeatMasker	Unknown	926674	926818	933	+	.	ID="RND-1_FAMILY-247";Tend="1347";Tstart="1210";shortTE="F";uid="f8385e2c-ef93-4f0d-9f37-9201145fa771"
WOFM01000223.1	RepeatMasker	DNA/hAT-Pegasus	641244	641965	2494	+	.	ID="RND-1_FAMILY-316";Tend="2567";Tstart="1821";shortTE="F";uid="3a6d11d1-238e-4db3-bc8a-3dcd01fe6abd"
WOFM01000223.1	RepeatMasker	Unknown	640464	641243	6007	+	.	ID="RND-6_FAMILY-596";Tend="1754";Tstart="964";shortTE="F";uid="52875c9e-a33a-4eb1-93f6-93b6efc18be4"
WOFM01000223.1	RepeatMasker	DNA/Academ-1	584191	585141	2770	+	.	ID="RND-1_FAMILY-243";Tend="1857";Tstart="833";shortTE="F";uid="790b7a65-d8e0-4fc9-86ec-53acb963b71c"
WOFM01000223.1	RepeatMasker	DNA/hAT-Tip100	854694	854954	537	+	.	ID="RND-5_FAMILY-1758";Tend="2039";Tstart="1774";shortTE="F";uid="0c0893a1-db91-4a5a-a29e-6aa64a88fc9f"
WOFM01000223.1	RepeatMasker	Unknown	869921	870159	1147	+	.	ID="RND-4_FAMILY-1114";Tend="955";Tstart="719";shortTE="F";uid="937c8921-f400-4108-97dd-1a95a561082e"
WOFM01000223.1	RepeatMasker	RC/Helitron	571215	571727	415	+	.	ID="RND-4_FAMILY-618";TEgroup="ctg_137%7CRND-4_FAMILY-618%7C1";Tend="1441";Tstart="1227";shortTE="F";uid="e513d4c3-df13-452e-859e-d2cf42d34ed4"
WOFM01000223.1	RepeatMasker	DNA/MULE-NOF	372340	373050	4045	+	.	ID="RND-1_FAMILY-293";Tend="2860";Tstart="2104";shortTE="F";uid="edd26179-5553-44e8-8bd4-9adead6a0f6e"
WOFM01000223.1	RepeatMasker	LINE/I-Jockey	598000	599691	10382	+	.	ID="RND-5_FAMILY-1653";Tend="2464";Tstart="759";shortTE="F";uid="3aba294e-7d0f-4bf2-9523-cc7dbf3ee18d"
WOFM01000223.1	RepeatMasker	Unknown	517726	517911	547	+	.	ID="RND-1_FAMILY-416";Tend="1420";Tstart="1329";shortTE="F";uid="a28b461e-1f66-4c9a-bc4a-fcd2b9f84347"
WOFM01000223.1	RepeatMasker	LTR/Gypsy	47493	49562	2111	+	.	ID="GYPSY-8_SI-I";Tend="3725";Tstart="1651";shortTE="F";uid="c452b102-327d-4b10-ae64-322a4939bfd8"
WOFM01000223.1	RepeatMasker	Unknown	433824	433960	444	+	.	ID="RND-1_FAMILY-328";Tend="1108";Tstart="977";shortTE="F";uid="6197d7eb-5138-4029-8072-35880e9dbdbb"
WOFM01000223.1	RepeatMasker	Unknown	359786	360270	2496	+	.	ID="RND-6_FAMILY-3407";Tend="1448";Tstart="966";shortTE="F";uid="ac5c4872-3250-4386-8fce-84aa50d85561"
WOFM01000223.1	RepeatMasker	DNA	252114	253586	6961	+	.	ID="RND-6_FAMILY-3844";Tend="2006";Tstart="475";shortTE="F";uid="8a0e08f8-f118-4345-9a45-6365980b36c8"
WOFM01000223.1	RepeatMasker	Unknown	875705	875992	1195	+	.	ID="RND-1_FAMILY-58";Tend="1256";Tstart="965";shortTE="F";uid="d144d728-829c-4328-8768-c613d15beb78"
WOFM01000223.1	RepeatMasker	Unknown	973530	973817	1497	+	.	ID="RND-6_FAMILY-7056";Tend="1409";Tstart="1113";shortTE="F";uid="7ab15efa-3cf5-449c-a4ae-e6ddd74a910b"
WOFM01000223.1	RepeatMasker	LTR/Copia	1658	1888	1115	+	.	ID="RND-1_FAMILY-633";Tend="1118";Tstart="890";shortTE="F";uid="8fbed80c-60c2-49d5-adaf-2accdd2d5b1d"
WOFM01000223.1	RepeatMasker	Unknown	171596	171810	626	+	.	ID="RND-4_FAMILY-1523";Tend="1183";Tstart="967";shortTE="F";uid="57f7583e-a848-4361-be36-e578791bed5e"
WOFM01000223.1	RepeatMasker	LTR/Pao	504975	508528	7913	+	.	ID="RND-6_FAMILY-802";Tend="7258";Tstart="3676";shortTE="F";uid="46c66129-0bdf-4d42-9b4e-f57b082c094a"
WOFM01000223.1	RepeatMasker	Unknown	522883	523252	2047	+	.	ID="RND-4_FAMILY-84";Tend="1284";Tstart="930";shortTE="F";uid="b7a926f3-69a7-4857-b1cd-4cc38b5313ff"
WOFM01000223.1	RepeatMasker	LTR/Pao	766522	768815	18916	+	.	ID="RND-1_FAMILY-284";Tend="3156";Tstart="862";shortTE="F";uid="3dda2dd9-7f67-4c9e-bebd-bfba1b74512d"
WOFM01000223.1	RepeatMasker	LINE/I-Jockey	678	1455	1328	+	.	ID="RND-5_FAMILY-1653";TEgroup="ctg_137%7CRND-5_FAMILY-1653%7C1";Tend="2454";Tstart="983";shortTE="F";uid="02dadbd0-c30a-4389-87c0-25cb4228f59b"
WOFM01000223.1	RepeatMasker	Unknown	586687	586853	475	+	.	ID="RND-5_FAMILY-1248";Tend="1096";Tstart="933";shortTE="F";uid="936e5dd7-ee6e-4e97-923f-678f07369aa9"
WOFM01000223.1	RepeatMasker	Unknown	399941	400741	3976	+	.	ID="RND-1_FAMILY-768";Tend="1765";Tstart="971";shortTE="F";uid="4077f30d-7ba5-44ea-9458-4c13c5a7e328"
WOFM01000223.1	RepeatMasker	LTR/Pao	917840	919379	8870	+	.	ID="RND-5_FAMILY-4697";Tend="10024";Tstart="8472";shortTE="F";uid="269a19ea-2566-409d-86c9-d74c3ba27ed3"
WOFM01000223.1	RepeatMasker	Unknown	733220	734306	4911	+	.	ID="RND-1_FAMILY-639";Tend="1873";Tstart="780";shortTE="F";uid="bd18383b-4c06-40d0-8c05-2bafbd1e7d50"
WOFM01000223.1	RepeatMasker	LTR/Gypsy	158060	158846	456	+	.	ID="RND-6_FAMILY-7355";TEgroup="ctg_137%7CRND-6_FAMILY-7355%7C1";Tend="1510";Tstart="1107";shortTE="F";uid="7df8559c-6f4c-4000-9cfb-8ff5005626b3"
WOFM01000223.1	RepeatMasker	Unknown	357129	357358	1384	+	.	ID="RND-4_FAMILY-1470";Tend="1672";Tstart="1447";shortTE="F";uid="1a5ed532-4fa4-4926-9812-f2892cba638e"
WOFM01000223.1	RepeatMasker	Unknown	724655	724766	427	+	.	ID="RND-6_FAMILY-532";Tend="1380";Tstart="1270";shortTE="F";uid="63433f3b-6482-41c7-be9e-c6b3178a50f8"
WOFM01000223.1	RepeatMasker	Unknown	305539	305851	1781	+	.	ID="RND-1_FAMILY-387";Tend="1282";Tstart="968";shortTE="F";uid="b3f010c3-ff89-424c-969e-bcb3ec1a7774"
WOFM01000223.1	RepeatMasker	Unknown	163371	163817	1953	+	.	ID="RND-1_FAMILY-387";Tend="1451";Tstart="967";shortTE="F";uid="3ba29411-50fd-426d-862b-0b0189c6adef"
WOFM01000223.1	RepeatMasker	Unknown	822006	822556	1536	+	.	ID="RND-6_FAMILY-14429";Tend="1233";Tstart="694";shortTE="F";uid="f3e6791e-929c-4dfb-be15-da6dd75af2db"
WOFM01000223.1	RepeatMasker	LTR/Gypsy	986812	994224	66011	+	.	ID="RND-1_FAMILY-1128";Tend="8060";Tstart="656";shortTE="F";uid="8530e473-be27-4b4e-a8dc-85e82e147dc4"
WOFM01000223.1	RepeatMasker	DNA/Ginger-2	24448	24742	1219	+	.	ID="RND-4_FAMILY-572";Tend="1425";Tstart="1154";shortTE="F";uid="5caf19cf-4d46-48cc-af14-105ec088873c"
WOFM01000223.1	RepeatMasker	Unknown	2372	2622	1650	+	.	ID="RND-1_FAMILY-695";Tend="1420";Tstart="1170";shortTE="F";uid="6e900a04-0c89-4057-9f4e-e1ec38dfe9c8"
WOFM01000223.1	RepeatMasker	Unknown	561626	562005	1918	+	.	ID="RND-5_FAMILY-268";Tend="1327";Tstart="951";shortTE="F";uid="676a4b39-be35-4842-aa37-fd979fe54557"
WOFM01000223.1	RepeatMasker	DNA/Crypton-I	518856	519053	518	+	.	ID="RND-5_FAMILY-401";Tend="1156";Tstart="961";shortTE="F";uid="7b1b3c8c-ac49-4404-88d3-2d75f2ec4215"
WOFM01000223.1	RepeatMasker	Unknown	737814	738116	632	+	.	ID="RND-1_FAMILY-383";TEgroup="ctg_137%7CRND-1_FAMILY-383%7C1";Tend="1351";Tstart="931";shortTE="T";uid="66510941-ac3a-4e0d-8b87-980c4338c5bc"
WOFM01000223.1	RepeatMasker	DNA/TcMar-Mariner	784482	784635	560	+	.	ID="RND-6_FAMILY-9025";Tend="1440";Tstart="1293";shortTE="F";uid="6f62d1a8-95ac-4342-832c-9d830e693f0c"
WOFM01000223.1	RepeatMasker	Unknown	142891	143098	772	+	.	ID="RND-1_FAMILY-513";Tend="1355";Tstart="1143";shortTE="F";uid="f33cd655-cdda-4b3f-86e2-ee2b62a13e32"
WOFM01000223.1	RepeatMasker	Unknown	577081	577207	643	+	.	ID="RND-6_FAMILY-13204";Tend="1116";Tstart="992";shortTE="F";uid="350d492a-618f-4509-92de-256cca08b3d9"
WOFM01000223.1	RepeatMasker	Unknown	672030	672342	1466	+	.	ID="RND-4_FAMILY-1923";Tend="1276";Tstart="969";shortTE="F";uid="c984cbe7-6969-4ea4-8906-925fc7244693"
WOFM01000223.1	RepeatMasker	DNA/Crypton-I	194736	194920	806	+	.	ID="RND-1_FAMILY-254";Tend="1531";Tstart="1336";shortTE="F";uid="bf3ce6b1-f53a-447d-bf03-9c5fa310fe49"
WOFM01000223.1	RepeatMasker	Unknown	432947	433285	903	+	.	ID="RND-4_FAMILY-492";Tend="1258";Tstart="888";shortTE="F";uid="5bc8cb97-756b-42a4-8400-d4410506f045"
WOFM01000223.1	RepeatMasker	Unknown	473087	473235	515	+	.	ID="RND-1_FAMILY-10";Tend="1669";Tstart="1522";shortTE="F";uid="6b3cb3b8-1f78-42a9-85af-b9922d806172"
WOFM01000223.1	RepeatMasker	DNA/hAT-hAT19	73020	73193	767	+	.	ID="RND-6_FAMILY-4704";Tend="1572";Tstart="1404";shortTE="F";uid="e65edb86-7169-4595-94ac-c4c2731a1266"
WOFM01000223.1	RepeatMasker	Unknown	193702	194411	3810	+	.	ID="RND-4_FAMILY-2362";Tend="1597";Tstart="862";shortTE="F";uid="ba96c7d3-e27b-4a66-995e-1a349053a604"
WOFM01000223.1	RepeatMasker	Unknown	642109	642243	414	+	.	ID="RND-1_FAMILY-39";Tend="1588";Tstart="1453";shortTE="F";uid="63bd18fd-c0db-4325-9ded-153d4675d3fe"
WOFM01000223.1	RepeatMasker	DNA/Ginger-2	25075	25250	919	+	.	ID="RND-4_FAMILY-572";Tend="1611";Tstart="1421";shortTE="F";uid="bf3ba0d2-8d40-445a-ae30-a92e33c2f078"
WOFM01000223.1	RepeatMasker	LTR/Gypsy	492682	496442	3696	+	.	ID="RND-1_FAMILY-226";TEgroup="ctg_137%7CRND-1_FAMILY-226%7C1";Tend="7709";Tstart="4458";shortTE="F";uid="380d63b0-b4e8-4b58-9997-164f976965f4"
WOFM01000223.1	RepeatMasker	DNA/TcMar-Tc1	162421	162776	1534	+	.	ID="RND-5_FAMILY-576";Tend="1332";Tstart="969";shortTE="F";uid="69f43a05-d614-4f12-8214-2d0ad46611dd"
WOFM01000223.1	RepeatMasker	LTR/Gypsy	755512	755730	1699	+	.	ID="RND-1_FAMILY-203";Tend="6375";Tstart="6157";shortTE="F";uid="b77c5e57-137f-44b6-8091-b20778550734"
WOFM01000223.1	RepeatMasker	Unknown	663024	665368	12996	+	.	ID="RND-1_FAMILY-0";Tend="3403";Tstart="860";shortTE="F";uid="e708ebd8-c6b4-462c-8cfa-b95399bd5ca0"
WOFM01000223.1	RepeatMasker	Unknown	966033	966195	803	+	.	ID="RND-5_FAMILY-1337";Tend="1528";Tstart="1365";shortTE="F";uid="8afd12a3-8ed2-4435-bab2-63e52ac97267"
WOFM01000223.1	RepeatMasker	Unknown	362208	363467	1893	+	.	ID="RND-5_FAMILY-5825";TEgroup="ctg_137%7CRND-5_FAMILY-5825%7C1";Tend="2773";Tstart="1418";shortTE="F";uid="e5b2114d-a976-46b0-92d3-5159f6031d03"
WOFM01000223.1	RepeatMasker	Unknown	393290	393447	920	+	.	ID="RND-1_FAMILY-247";Tend="1349";Tstart="1193";shortTE="F";uid="c4f30106-4095-4c85-a943-567191548e3d"
WOFM01000223.1	RepeatMasker	Unknown	520170	520554	2160	+	.	ID="RND-6_FAMILY-2894";Tend="1384";Tstart="980";shortTE="F";uid="bbec099d-7c22-4f8d-92f8-b1d921400141"
WOFM01000223.1	RepeatMasker	Unknown	804318	804469	985	+	.	ID="RND-1_FAMILY-39";Tend="1593";Tstart="1442";shortTE="F";uid="219de9c8-499f-486b-b05a-555913ba4adf"
WOFM01000223.1	RepeatMasker	DNA/Crypton-I	824016	824135	554	+	.	ID="RND-6_FAMILY-4026";Tend="1118";Tstart="974";shortTE="F";uid="a8cf3aea-7d7d-4145-850b-8c1d08d20187"
WOFM01000223.1	RepeatMasker	RC/Helitron	687973	688310	1638	+	.	ID="RND-5_FAMILY-2749";Tend="1235";Tstart="922";shortTE="F";uid="f114baf2-5783-4e27-8e23-35a7e7a3f9bc"
WOFM01000223.1	RepeatMasker	LTR/Pao	919381	919677	2389	+	.	ID="RND-6_FAMILY-5473";Tend="944";Tstart="647";shortTE="F";uid="68c2567d-8c3a-473c-b65c-d53ff762b85d"
WOFM01000223.1	RepeatMasker	DNA/hAT-Pegasus	420439	420816	1934	+	.	ID="RND-1_FAMILY-316";Tend="1186";Tstart="811";shortTE="F";uid="e84699e0-8fe3-43f7-9cfb-ddde386676fe"
WOFM01000223.1	RepeatMasker	LTR	634810	635076	1555	+	.	ID="RND-5_FAMILY-828";Tend="1112";Tstart="853";shortTE="F";uid="edacbddd-3d68-4f82-83cb-91a883566a63"
WOFM01000223.1	RepeatMasker	Unknown	870158	870513	1852	+	.	ID="RND-1_FAMILY-10";Tend="1383";Tstart="1023";shortTE="F";uid="877f84a5-bb50-4631-adfd-5009b683286c"
WOFM01000223.1	RepeatMasker	Unknown	32025	32249	1273	+	.	ID="RND-1_FAMILY-10";Tend="1225";Tstart="988";shortTE="F";uid="87973168-5385-4d00-bc9f-dcfc47855321"
WOFM01000223.1	RepeatMasker	Unknown	779279	780119	5104	+	.	ID="RND-1_FAMILY-796";Tend="1635";Tstart="799";shortTE="F";uid="ad96e2e0-9319-4b5e-b535-0e1eb218a488"
WOFM01000223.1	RepeatMasker	Unknown	42089	42321	1183	+	.	ID="RND-6_FAMILY-5871";Tend="1197";Tstart="974";shortTE="F";uid="a06450e2-e2df-4de4-a9e0-997545e68a64"
WOFM01000223.1	RepeatMasker	RC/Helitron	428776	428934	414	+	.	ID="RND-5_FAMILY-2792";Tend="1869";Tstart="1732";shortTE="F";uid="0717b5fb-ed7a-4221-bb29-d1dc8343c751"
WOFM01000223.1	RepeatMasker	Unknown	321012	321254	1384	+	.	ID="RND-1_FAMILY-387";Tend="1544";Tstart="1284";shortTE="F";uid="eeb46332-65f2-46b8-8392-38ac6ecd1927"
WOFM01000223.1	RepeatMasker	LTR/Gypsy	267133	267277	419	+	.	ID="GYPSY-24_DEL-I";Tend="2755";Tstart="2613";shortTE="F";uid="d8c4dadf-e8b2-4bf5-aabd-5c2f3e6e3c62"
WOFM01000223.1	RepeatMasker	Unknown	63801	64008	429	+	.	ID="RND-6_FAMILY-734";Tend="1152";Tstart="930";shortTE="F";uid="0ee9341c-e34f-4204-b86e-4a3daaf18faa"
WOFM01000223.1	RepeatMasker	LTR/Pao	916596	917839	6220	+	.	ID="RND-1_FAMILY-440";Tend="4128";Tstart="2831";shortTE="F";uid="e5c7e116-d991-4f91-99f1-b1191040ac82"
WOFM01000223.1	RepeatMasker	DNA/Maverick	445246	450605	29688	+	.	ID="RND-6_FAMILY-3885";Tend="6023";Tstart="753";shortTE="F";uid="0a955aaf-709c-47c2-b515-0d9b0f8faf10"
WOFM01000223.1	RepeatMasker	LTR	190009	190318	463	+	.	ID="RND-5_FAMILY-828";Tend="1183";Tstart="878";shortTE="F";uid="009bb595-ea10-49b8-b972-9002b632e80b"
WOFM01000223.1	RepeatMasker	Unknown	696177	696498	554	+	.	ID="RND-4_FAMILY-455";Tend="1281";Tstart="943";shortTE="F";uid="f6a6dcff-bd48-430a-9f31-a61e8f04b144"
WOFM01000223.1	RepeatMasker	LTR/Gypsy	72860	73015	1144	+	.	ID="RND-6_FAMILY-11195";Tend="1303";Tstart="1149";shortTE="F";uid="aae1ca62-f842-4787-a707-c6d9fcb1872b"
WOFM01000223.1	RepeatMasker	DNA/hAT-hAT19	500643	501075	3426	+	.	ID="RND-6_FAMILY-1809";Tend="1963";Tstart="1531";shortTE="F";uid="9fdc745f-821d-4960-bf8c-7348844c7ebb"
WOFM01000223.1	RepeatMasker	DNA/hAT-Pegasus	745811	747174	8469	+	.	ID="RND-1_FAMILY-316";Tend="2211";Tstart="844";shortTE="F";uid="6c1d609d-c941-4454-b60a-b62adbf3a137"
WOFM01000223.1	RepeatMasker	LTR/Pao	4	481	1670	+	.	ID="RND-6_FAMILY-2773";Tend="2478";Tstart="2001";shortTE="F";uid="d3a9eea9-d7c5-40a4-86f3-abd6b90e4174"
WOFM01000223.1	RepeatMasker	RC/Helitron	577936	578167	1433	+	.	ID="RND-6_FAMILY-469";Tend="1237";Tstart="991";shortTE="F";uid="a8e3a388-2365-4491-8758-c5ac90b4ae7b"
WOFM01000223.1	RepeatMasker	Unknown	265253	266020	3283	+	.	ID="RND-6_FAMILY-1182";Tend="1772";Tstart="998";shortTE="F";uid="480bf3bc-4b8f-429d-8103-e0f0f139e8a9"
WOFM01000223.1	RepeatMasker	Unknown	466975	467853	2711	+	.	ID="RND-6_FAMILY-2995";Tend="1872";Tstart="962";shortTE="F";uid="c4354504-393a-4e4d-bc54-826fbdc403de"
WOFM01000223.1	RepeatMasker	Unknown	174896	175376	2242	+	.	ID="RND-5_FAMILY-784";Tend="1643";Tstart="1185";shortTE="F";uid="3e696da1-df2c-4d4d-93a0-03709bedddec"
WOFM01000223.1	RepeatMasker	DNA/TcMar-Tc1	725406	725577	620	+	.	ID="RND-4_FAMILY-659";Tend="1195";Tstart="1008";shortTE="F";uid="6da63e86-3f81-4d94-8f4f-9b2c403fb7a5"
WOFM01000223.1	RepeatMasker	Unknown	850235	851166	6343	+	.	ID="RND-1_FAMILY-759";Tend="1907";Tstart="957";shortTE="F";uid="f30d7356-26c5-40f6-bb79-9e0c659a1452"
WOFM01000223.1	RepeatMasker	DNA/hAT-Tip100	321606	322078	3369	+	.	ID="RND-5_FAMILY-679";Tend="1459";Tstart="974";shortTE="F";uid="9ee7b84e-fbd2-4465-8e6d-4f34362cf4b6"
WOFM01000223.1	RepeatMasker	Unknown	50444	50545	503	+	.	ID="RND-1_FAMILY-58";Tend="1054";Tstart="942";shortTE="F";uid="f0948182-a768-43da-907e-0b7e61a2ff1a"
WOFM01000223.1	RepeatMasker	Unknown	219147	219391	553	+	.	ID="RND-1_FAMILY-159";Tend="1469";Tstart="1217";shortTE="F";uid="5674dfbe-27c2-4bfe-af89-6e33bb75ff8c"
WOFM01000223.1	RepeatMasker	LTR/Gypsy	842748	843226	4145	+	.	ID="RND-1_FAMILY-25";Tend="1497";Tstart="1019";shortTE="F";uid="e03b1618-6f25-4085-ba5e-99e6122a8737"
WOFM01000223.1	RepeatMasker	DNA/TcMar-Mariner	785052	785277	482	+	.	ID="RND-6_FAMILY-9025";Tend="1611";Tstart="1430";shortTE="F";uid="83d99e07-76b8-45a5-955f-c2d69dc423c6"
WOFM01000223.1	RepeatMasker	Unknown	351529	351720	490	-	.	ID="RND-5_FAMILY-1531";Tend="1920";Tstart="1732";shortTE="F";uid="f603f7eb-0d92-4d7c-954f-83eede0120fb"
WOFM01000223.1	RepeatMasker	DNA/Crypton-I	469642	469775	600	-	.	ID="RND-1_FAMILY-846";Tend="1020";Tstart="889";shortTE="F";uid="2b7ff2a9-9285-45ac-b14f-b369c073ee96"
WOFM01000223.1	RepeatMasker	LINE/I	402615	403195	2247	-	.	ID="RND-5_FAMILY-4959";Tend="1459";Tstart="910";shortTE="F";uid="456b32a6-35b4-4664-ba5b-23b06d1b35ae"
WOFM01000223.1	RepeatMasker	DNA/Crypton-I	868651	869183	2300	-	.	ID="RND-1_FAMILY-240";Tend="1467";Tstart="955";shortTE="F";uid="26d50a6d-e307-4710-9de7-61faf8a2c899"
WOFM01000223.1	RepeatMasker	Unknown	541427	542017	574	-	.	ID="RND-6_FAMILY-3132";Tend="1696";Tstart="953";shortTE="F";uid="34d3aa3d-93d5-4f2b-b5f2-5e17e0d3f427"
WOFM01000223.1	RepeatMasker	Unknown	97294	97509	727	-	.	ID="RND-6_FAMILY-4842";Tend="1042";Tstart="819";shortTE="F";uid="1165c8f7-e0e2-4b95-b46e-08028daaf361"
WOFM01000223.1	RepeatMasker	Unknown	501074	501934	5954	-	.	ID="RND-1_FAMILY-1118";Tend="1802";Tstart="922";shortTE="F";uid="c5b8b9d9-4469-4807-8de9-4032be9231a6"
WOFM01000223.1	RepeatMasker	DNA/MULE-MuDR	413103	413267	699	-	.	ID="RND-5_FAMILY-1525";Tend="1717";Tstart="1511";shortTE="F";uid="113e266b-bb8a-4992-846d-70f9df82a9f2"
WOFM01000223.1	RepeatMasker	Unknown	912726	912911	919	-	.	ID="RND-1_FAMILY-383";Tend="1351";Tstart="1135";shortTE="F";uid="d2c202b1-7327-495d-96fd-110b9588ca5b"
WOFM01000223.1	RepeatMasker	Unknown	689521	691397	15787	-	.	ID="RND-1_FAMILY-313";Tend="2682";Tstart="841";shortTE="F";uid="f1d3e8af-dea2-490d-8dca-146fd7f074b4"
WOFM01000223.1	RepeatMasker	DNA/TcMar-Mariner	923388	924159	901	-	.	ID="RND-6_FAMILY-1811";Tend="1553";Tstart="773";shortTE="F";uid="6bb3a0d1-93ce-4933-96cd-3e8eb3698ace"
WOFM01000223.1	RepeatMasker	LTR/Gypsy	661865	662077	754	-	.	ID="RND-4_FAMILY-1540";Tend="745";Tstart="522";shortTE="F";uid="252dfffa-d947-4b39-ac7d-b7312df0f304"
WOFM01000223.1	RepeatMasker	Unknown	896178	896503	2043	-	.	ID="RND-6_FAMILY-8427";Tend="1213";Tstart="886";shortTE="F";uid="faf3ad79-8d95-471d-9127-36c566998bdd"
WOFM01000223.1	RepeatMasker	Unknown	717674	718098	1968	-	.	ID="RND-1_FAMILY-9";Tend="1531";Tstart="940";shortTE="F";uid="32713c57-d332-40cf-a33c-b36ff8ddbd05"
WOFM01000223.1	RepeatMasker	Unknown	331569	331805	1254	-	.	ID="RND-4_FAMILY-580";Tend="1202";Tstart="975";shortTE="F";uid="850ba21c-3ac6-4ac1-aeea-714cd4da441f"
WOFM01000223.1	RepeatMasker	Unknown	286278	286993	1530	-	.	ID="RND-6_FAMILY-4281";Tend="1181";Tstart="443";shortTE="F";uid="26663b04-c523-4d46-b767-85151fe9d1af"
WOFM01000223.1	RepeatMasker	Unknown	895575	895700	729	-	.	ID="RND-6_FAMILY-8427";Tend="1335";Tstart="1210";shortTE="F";uid="e83491e3-0b69-4d1e-beec-59a2a6ef874c"
WOFM01000223.1	RepeatMasker	RC/Helitron	878179	878723	430	-	.	ID="RND-6_FAMILY-1361";TEgroup="ctg_137%7CRND-6_FAMILY-1361%7C1";Tend="1416";Tstart="980";shortTE="T";uid="980f6da8-d7a2-402c-88ab-25059e7302f3"
WOFM01000223.1	RepeatMasker	DNA/TcMar-Mariner	529156	529295	443	-	.	ID="RND-5_FAMILY-138";Tend="1126";Tstart="988";shortTE="F";uid="5b455ce1-efe4-417a-a248-0e148c41c012"
WOFM01000223.1	RepeatMasker	LINE/R1-LOA	590885	591003	655	-	.	ID="RND-6_FAMILY-10295";Tend="1158";Tstart="1045";shortTE="F";uid="88f945c2-7f67-4e68-ad5b-af917e1d2b3f"
WOFM01000223.1	RepeatMasker	DNA/hAT-Tip100	56325	56749	1481	-	.	ID="RND-6_FAMILY-3682";Tend="1506";Tstart="1078";shortTE="F";uid="5010bc98-7853-43ad-b77f-b2debb307eb7"
WOFM01000223.1	RepeatMasker	DNA/hAT-Tip100	55286	55783	1566	-	.	ID="RND-6_FAMILY-3682";Tend="2007";Tstart="1510";shortTE="F";uid="73d86d0d-3efa-4891-b801-e512c3d82674"
WOFM01000223.1	RepeatMasker	Unknown	677370	677638	688	-	.	ID="RND-4_FAMILY-829";Tend="1218";Tstart="756";shortTE="F";uid="e591e6a4-b613-4b0c-8ccb-0f51c2ff38aa"
WOFM01000223.1	RepeatMasker	LINE/CR1	805144	812670	65632	-	.	ID="RND-1_FAMILY-298";Tend="10337";Tstart="2791";shortTE="F";uid="2d416465-2776-458e-a06c-d0445ef6c62f"
WOFM01000223.1	RepeatMasker	DNA/Kolobok-T2	759755	759982	540	-	.	ID="RND-1_FAMILY-16";Tend="278";Tstart="32";shortTE="F";uid="40103778-6c10-4252-8b45-0073fc173f4d"
WOFM01000223.1	RepeatMasker	Unknown	444834	445023	805	-	.	ID="RND-1_FAMILY-9";Tend="1137";Tstart="936";shortTE="F";uid="b65bcdc7-835a-49eb-8a09-a3e3853793de"
WOFM01000223.1	RepeatMasker	LTR/Gypsy	737173	737601	3604	-	.	ID="RND-5_FAMILY-1994";Tend="1249";Tstart="823";shortTE="F";uid="707ca3c5-603d-474c-9307-73385c7b89d1"
WOFM01000223.1	RepeatMasker	DNA/TcMar-Tc1	671147	671352	675	-	.	ID="RND-6_FAMILY-1200";Tend="1203";Tstart="1050";shortTE="F";uid="6091ec29-89e2-48be-b6e5-ac9f22656c91"
WOFM01000223.1	RepeatMasker	Unknown	454738	455563	1574	-	.	ID="RND-6_FAMILY-15";TEgroup="ctg_137%7CRND-6_FAMILY-15%7C1";Tend="1743";Tstart="761";shortTE="F";uid="9e3733a8-c31e-4cae-a85a-dce0c3cb396e"
WOFM01000223.1	RepeatMasker	Unknown	480079	481029	3651	-	.	ID="RND-2_FAMILY-36";Tend="1571";Tstart="652";shortTE="F";uid="95ed4eb4-237f-44f8-b409-ede7404bd2cb"
WOFM01000223.1	RepeatMasker	LTR/Gypsy	952232	956719	35121	-	.	ID="RND-1_FAMILY-1012";Tend="6622";Tstart="2090";shortTE="F";uid="20f0adff-c77c-4546-888a-ac6bc805b208"
WOFM01000223.1	RepeatMasker	Unknown	497964	498135	1107	-	.	ID="RND-1_FAMILY-75";Tend="1129";Tstart="961";shortTE="F";uid="995d2f37-565b-4276-8280-46ec495345d3"
WOFM01000223.1	RepeatMasker	Unknown	549299	549848	2835	-	.	ID="RND-4_FAMILY-1083";Tend="1800";Tstart="1243";shortTE="F";uid="b9b71c14-b661-4c57-bc72-4dc816514208"
WOFM01000223.1	RepeatMasker	LINE/CR1	490139	490331	1500	-	.	ID="RND-1_FAMILY-496";Tend="948";Tstart="760";shortTE="F";uid="c7cdc04a-2ff6-4fce-b9d3-d654f3aa759d"
WOFM01000223.1	RepeatMasker	LTR/Pao	666240	666713	2216	-	.	ID="RND-1_FAMILY-28";Tend="1429";Tstart="949";shortTE="F";uid="d9d3a0f2-bfeb-47ec-8ae2-42d95828909a"
WOFM01000223.1	RepeatMasker	Unknown	322078	322543	2624	-	.	ID="RND-6_FAMILY-9161";Tend="1372";Tstart="874";shortTE="F";uid="d8b072a1-f966-4391-89f4-16375d642014"
WOFM01000223.1	RepeatMasker	Unknown	392259	393229	3152	-	.	ID="RND-2_FAMILY-36";Tend="1773";Tstart="620";shortTE="F";uid="a4579d73-61cc-483e-85f7-814202b3a5ea"
WOFM01000223.1	RepeatMasker	DNA	187767	188098	1442	-	.	ID="RND-5_FAMILY-3205";Tend="1228";Tstart="903";shortTE="F";uid="457b93ff-bd58-49f2-8adf-450cdf6616da"
WOFM01000223.1	RepeatMasker	LINE/CR1	294843	295523	1089	-	.	ID="RND-6_FAMILY-7490";Tend="2703";Tstart="2037";shortTE="F";uid="191d7301-6a83-430c-b72d-96983cd3c887"
WOFM01000223.1	RepeatMasker	LTR/Gypsy	759342	759731	3136	-	.	ID="RND-6_FAMILY-1";Tend="835";Tstart="447";shortTE="F";uid="4e9f1741-30f1-4f66-af94-47ceca542c62"
WOFM01000223.1	RepeatMasker	DNA/Maverick	443742	444495	4936	-	.	ID="rnd-6_family-1506";Tend="1348";Tstart="636";shortTE="F";uid="c60cf392-f0b7-40f3-8471-8237ae5bf2a3"
WOFM01000223.1	RepeatMasker	Unknown	926811	927100	2532	-	.	ID="RND-1_FAMILY-562";Tend="1192";Tstart="903";shortTE="F";uid="efb32c63-998f-4e24-9c2b-81089a37f415"
WOFM01000223.1	RepeatMasker	DNA	63144	63278	735	-	.	ID="RND-5_FAMILY-3205";Tend="1227";Tstart="1077";shortTE="F";uid="7cfadf2c-8a73-4dc0-845e-bedca50b3d6f"
WOFM01000223.1	RepeatMasker	DNA/TcMar-Tc1	218474	218588	408	-	.	ID="MARINER-N22_AG";Tend="183";Tstart="66";shortTE="F";uid="1dfcaf1f-2554-4f73-89d3-860ef0e5661c"
WOFM01000223.1	RepeatMasker	Unknown	523745	523961	643	-	.	ID="RND-1_FAMILY-10";Tend="1711";Tstart="1492";shortTE="F";uid="67d4dc4d-70f8-4a2c-89aa-9333ea1f4d66"
WOFM01000223.1	RepeatMasker	Unknown	192134	192265	546	-	.	ID="RND-6_FAMILY-1076";Tend="2727";Tstart="2595";shortTE="F";uid="6d1fa3a5-52c3-4bf8-9381-71b63a06911f"
WOFM01000223.1	RepeatMasker	Unknown	214644	215415	4756	-	.	ID="RND-1_FAMILY-31";Tend="1547";Tstart="770";shortTE="F";uid="d8235624-ccf1-43ea-b1c2-83df2c1047fa"
WOFM01000223.1	RepeatMasker	Unknown	912892	913509	3214	-	.	ID="RND-6_FAMILY-1576";Tend="1581";Tstart="920";shortTE="F";uid="5009b921-7b48-409c-b89a-b60e7f83a219"
WOFM01000223.1	RepeatMasker	Unknown	654544	654733	749	-	.	ID="RND-1_FAMILY-75";Tend="1222";Tstart="963";shortTE="F";uid="cef8b03e-ae53-4776-985b-3c7fc34b6d1a"
WOFM01000223.1	RepeatMasker	Unknown	266105	266404	1057	-	.	ID="RND-1_FAMILY-58";Tend="1252";Tstart="963";shortTE="F";uid="17b207f7-4a20-4098-adb6-3b0f5d8a81b2"
WOFM01000223.1	RepeatMasker	Unknown	165988	166316	1777	-	.	ID="RND-5_FAMILY-3892";Tend="1227";Tstart="897";shortTE="F";uid="3f862a01-3cd7-424f-8c76-646ab560a7be"
WOFM01000223.1	RepeatMasker	LINE/Penelope	587480	588353	1085	-	.	ID="RND-6_FAMILY-5286";Tend="2209";Tstart="1340";shortTE="F";uid="4393755e-b726-44fd-bfa2-eadd00381e1a"
WOFM01000223.1	RepeatMasker	RC/Helitron	44002	44159	904	-	.	ID="RND-1_FAMILY-716";Tend="1634";Tstart="1477";shortTE="F";uid="72be3d6b-c13c-4033-adda-fc75c798a877"
WOFM01000223.1	RepeatMasker	DNA/MULE-MuDR	968110	969690	13638	-	.	ID="RND-6_FAMILY-256";Tend="2561";Tstart="994";shortTE="F";uid="cdabcb88-2dda-4368-b2ef-571aa51bac21"
WOFM01000223.1	RepeatMasker	Unknown	272643	273362	3288	-	.	ID="RND-5_FAMILY-473";Tend="1601";Tstart="891";shortTE="F";uid="34fa266c-3e85-4324-b086-0c8cf59425a6"
WOFM01000223.1	RepeatMasker	DNA/Crypton-I	212028	212493	1593	-	.	ID="RND-1_FAMILY-240";Tend="1466";Tstart="952";shortTE="F";uid="cca35a21-ab21-4567-9c64-82d7d738e922"
WOFM01000223.1	RepeatMasker	Unknown	892986	893167	1127	-	.	ID="RND-1_FAMILY-317";Tend="1086";Tstart="905";shortTE="F";uid="c85199c3-b55d-41cf-b511-ea5d9c4d76e6"
WOFM01000223.1	RepeatMasker	Unknown	190330	190623	2282	-	.	ID="RND-5_FAMILY-646";Tend="1300";Tstart="991";shortTE="F";uid="4f92f013-d4d6-43a2-9c7c-02b76e2e6c94"
WOFM01000223.1	RepeatMasker	Unknown	386523	387097	2282	-	.	ID="RND-5_FAMILY-246";Tend="1697";Tstart="935";shortTE="F";uid="cbbe6370-f1af-4b6c-971c-d6835d0ad57d"
WOFM01000223.1	RepeatMasker	Unknown	339120	339330	655	-	.	ID="RND-1_FAMILY-328";Tend="1128";Tstart="996";shortTE="F";uid="29dc5523-dd70-4012-817e-9e376c2069f8"
WOFM01000223.1	RepeatMasker	Unknown	909713	909891	1007	-	.	ID="RND-1_FAMILY-133";Tend="1070";Tstart="895";shortTE="F";uid="41887479-7e81-4c83-8946-9c06aba74479"
WOFM01000223.1	RepeatMasker	RC/Helitron	325756	325921	658	-	.	ID="RND-1_FAMILY-1113";Tend="1624";Tstart="1459";shortTE="F";uid="35c0993a-969d-4812-a1b7-f655ad5a5f5c"
WOFM01000223.1	RepeatMasker	Unknown	233092	233201	595	-	.	ID="RND-1_FAMILY-10";Tend="1102";Tstart="996";shortTE="F";uid="b5a212be-7d6e-43ef-bb4b-7fdf6bb1df60"
WOFM01000223.1	RepeatMasker	Unknown	364107	364286	1221	-	.	ID="RND-1_FAMILY-34";Tend="1792";Tstart="1613";shortTE="F";uid="25fa40fb-568a-4652-8dc7-a4b97c3229e8"
WOFM01000223.1	RepeatMasker	LTR/Gypsy	321581	321795	432	-	.	ID="RND-1_FAMILY-259";Tend="6305";Tstart="6098";shortTE="F";uid="981f1aca-dd2e-4391-b50b-2b6351910234"
WOFM01000223.1	RepeatMasker	DNA/Crypton-I	852859	853434	2021	-	.	ID="RND-6_FAMILY-470";Tend="1784";Tstart="1185";shortTE="F";uid="27f2c429-67c0-4cfc-a3b0-54361e942d89"
WOFM01000223.1	RepeatMasker	DNA	203503	203660	1019	-	.	ID="RND-5_FAMILY-3205";Tend="1227";Tstart="1072";shortTE="F";uid="3eed3a63-929c-42cf-92c7-1193d41a1e1f"
WOFM01000223.1	RepeatMasker	LTR/Copia	63959	64381	679	-	.	ID="RND-4_FAMILY-551";Tend="3909";Tstart="3514";shortTE="F";uid="086215b4-9106-4cc1-8eef-0384105c2580"
WOFM01000223.1	RepeatMasker	LTR/Gypsy	942989	947917	32252	-	.	ID="RND-5_FAMILY-2701";Tend="4916";Tstart="185";shortTE="F";uid="1a33ff5d-02f1-4da5-8f59-540d6dc9f32e"
WOFM01000223.1	RepeatMasker	Unknown	668620	669377	1070	-	.	ID="RND-6_FAMILY-5892";Tend="355";Tstart="137";shortTE="F";uid="a3d331cb-a681-4818-a662-ac3581427fe3"
WOFM01000223.1	RepeatMasker	Unknown	532315	533390	3458	-	.	ID="RND-1_FAMILY-639";Tend="1870";Tstart="781";shortTE="F";uid="225ce0b7-547a-4726-95ae-1edec1376e34"
WOFM01000223.1	RepeatMasker	Unknown	635082	636007	5483	-	.	ID="RND-5_FAMILY-4604";TEgroup="ctg_137%7CRND-5_FAMILY-4604%7C1";Tend="1656";Tstart="513";shortTE="F";uid="16c31ae3-30ce-458d-b2a7-6dee80fe211a"
WOFM01000223.1	RepeatMasker	Unknown	30533	30805	1120	-	.	ID="RND-1_FAMILY-117";Tend="1225";Tstart="947";shortTE="F";uid="23a9cd07-ffc5-4acd-9341-489be211a40f"
WOFM01000223.1	RepeatMasker	Unknown	499525	499751	623	-	.	ID="RND-1_FAMILY-595";Tend="1746";Tstart="1517";shortTE="F";uid="14ad3a85-f2fd-4801-90ef-77833bb58172"
WOFM01000223.1	RepeatMasker	Unknown	817013	817166	498	-	.	ID="RND-4_FAMILY-1923";Tend="1115";Tstart="968";shortTE="F";uid="b21fc779-d71c-413e-8b84-32e263a3c637"
WOFM01000223.1	RepeatMasker	DNA/Crypton-I	469768	470490	3209	-	.	ID="RND-4_FAMILY-334";Tend="1678";Tstart="884";shortTE="F";uid="d7cf674f-014e-41a5-b088-d2f33c0be347"
WOFM01000223.1	RepeatMasker	Unknown	980513	980960	543	-	.	ID="RND-6_FAMILY-6704";Tend="1088";Tstart="609";shortTE="F";uid="3a2ae2b3-f072-4884-aec2-343d306a344b"
WOFM01000223.1	RepeatMasker	LTR/Gypsy	933635	939786	44033	-	.	ID="RND-1_FAMILY-651";Tend="6469";Tstart="278";shortTE="F";uid="76b32dc8-270a-4fe3-8955-ccbf9cfba7d4"
WOFM01000223.1	RepeatMasker	LTR/Pao	28676	28929	631	-	.	ID="RND-1_FAMILY-28";TEgroup="ctg_137%7CRND-1_FAMILY-28%7C1";Tend="1415";Tstart="949";shortTE="F";uid="06fefd7c-6156-49b9-8cef-63fd841b3b4d"
WOFM01000223.1	RepeatMasker	Unknown	680325	680497	1089	-	.	ID="RND-2_FAMILY-36";Tend="1775";Tstart="1592";shortTE="F";uid="16482979-721d-4ae9-b081-105f80aa6f54"
WOFM01000223.1	RepeatMasker	Unknown	383862	384543	3674	-	.	ID="RND-1_FAMILY-387";Tend="1694";Tstart="1013";shortTE="F";uid="441a05a3-65db-4e85-8fc5-e265b34c5abf"
WOFM01000223.1	RepeatMasker	DNA/hAT	190968	191450	2142	-	.	ID="RND-5_FAMILY-1560";Tend="1522";Tstart="998";shortTE="F";uid="b54336f1-205b-48f6-9c98-62e41f5ef79c"
WOFM01000223.1	RepeatMasker	Unknown	531127	531610	2225	-	.	ID="RND-1_FAMILY-1126";Tend="1438";Tstart="932";shortTE="F";uid="ef9feb1c-1bd0-4cd2-82b5-345c88024c84"
WOFM01000223.1	RepeatMasker	Unknown	351772	352115	888	-	.	ID="RND-6_FAMILY-4576";Tend="1262";Tstart="877";shortTE="F";uid="5c1fef83-614c-4038-9661-ea1581468e08"
WOFM01000223.1	RepeatMasker	LTR/Gypsy	8616	9127	520	-	.	ID="RND-1_FAMILY-406";Tend="4123";Tstart="3578";shortTE="F";uid="301fdff6-2226-4456-b26e-d6f5931c5c81"
WOFM01000223.1	RepeatMasker	Unknown	913484	913691	1129	-	.	ID="RND-1_FAMILY-383";Tend="1135";Tstart="932";shortTE="F";uid="a59110eb-d8be-4a86-ba49-11346119b462"
WOFM01000223.1	RepeatMasker	Unknown	860893	861053	1082	-	.	ID="RND-1_FAMILY-75";Tend="1125";Tstart="963";shortTE="F";uid="33334a5f-50a4-452e-863b-d9c5961d5895"
WOFM01000223.1	RepeatMasker	DNA/hAT-Charlie	462963	463112	852	-	.	ID="RND-4_FAMILY-4173";Tend="1238";Tstart="1089";shortTE="F";uid="ef455471-ed70-4319-9162-75754cfcb63e"
WOFM01000223.1	RepeatMasker	Unknown	188180	188348	458	-	.	ID="RND-6_FAMILY-1182";Tend="1129";Tstart="953";shortTE="F";uid="1ec41059-491a-4cc0-ab0b-322c4475d342"
WOFM01000223.1	RepeatMasker	LTR/Gypsy	972635	973507	6172	-	.	ID="RND-1_FAMILY-503";Tend="1658";Tstart="735";shortTE="F";uid="44621c06-0363-47f6-94a6-a8de6197661f"
WOFM01000223.1	RepeatMasker	DNA/TcMar-Mariner	119070	119195	523	-	.	ID="RND-5_FAMILY-138";Tend="2190";Tstart="2065";shortTE="F";uid="4eeb7c50-40f2-40ee-bd6f-adbd6f6716f5"
WOFM01000223.1	RepeatMasker	Unknown	120556	121110	690	-	.	ID="RND-6_FAMILY-3132";Tend="1752";Tstart="1175";shortTE="F";uid="19b1a974-81db-4f41-b0aa-563c962a7383"
WOFM01000223.1	RepeatMasker	DNA	419226	419911	3126	-	.	ID="RND-1_FAMILY-134";Tend="1577";Tstart="923";shortTE="F";uid="d2017b18-f753-4c79-82ea-2240d4877be6"
WOFM01000223.1	RepeatMasker	LTR/Copia	948572	949226	4590	-	.	ID="RND-5_FAMILY-1544";Tend="1115";Tstart="468";shortTE="F";uid="bb0982cd-81f3-4785-b6e6-5b8eae27bc19"
WOFM01000223.1	RepeatMasker	LTR/Copia	949676	952235	14740	-	.	ID="RND-4_FAMILY-712";TEgroup="ctg_137%7CRND-4_FAMILY-712%7C1";Tend="5915";Tstart="3646";shortTE="F";uid="e7782fe4-23de-4c8c-9276-c075a0c39fdd"
WOFM01000223.1	RepeatMasker	Unknown	616752	617007	1468	-	.	ID="RND-4_FAMILY-2443";Tend="1200";Tstart="952";shortTE="F";uid="791bc9b9-7683-49cb-a901-ad679b96f88f"
WOFM01000223.1	RepeatMasker	Unknown	821810	822302	2007	-	.	ID="RND-6_FAMILY-1182";Tend="1769";Tstart="1005";shortTE="F";uid="8a302eea-8672-4931-9339-c9fbb5809ab3"
WOFM01000223.1	RepeatMasker	Unknown	984154	984412	2161	-	.	ID="RND-5_FAMILY-677";Tend="1524";Tstart="1265";shortTE="F";uid="e53fcda6-3dcc-4c5d-8859-a652962a886b"
WOFM01000223.1	RepeatMasker	DNA/Sola-1	516613	516733	458	-	.	ID="RND-5_FAMILY-2465";Tend="1667";Tstart="1552";shortTE="F";uid="71738618-7888-4518-bcf3-34cd5baca28d"
WOFM01000223.1	RepeatMasker	Unknown	676606	676837	1277	-	.	ID="RND-4_FAMILY-829";Tend="1752";Tstart="1521";shortTE="F";uid="f923ba74-caf2-4beb-9d69-78e9aea65e1d"
WOFM01000223.1	RepeatMasker	DNA/Crypton-I	924458	925258	2343	-	.	ID="RND-6_FAMILY-470";Tend="1846";Tstart="902";shortTE="F";uid="5d42b544-99a7-4d71-8cb2-400c9c8cbc8c"
WOFM01000223.1	RepeatMasker	Unknown	524035	524324	1533	-	.	ID="RND-1_FAMILY-117";Tend="1252";Tstart="946";shortTE="F";uid="1e6dc251-7a2f-4c86-b583-d00db12cbf43"
WOFM01000223.1	RepeatMasker	Unknown	661365	661648	1375	-	.	ID="RND-4_FAMILY-454";Tend="1226";Tstart="956";shortTE="F";uid="a6c95db1-c23c-4abf-90ab-c1942ca90f2b"
WOFM01000223.1	RepeatMasker	RC/Helitron	93713	93886	489	-	.	ID="RND-6_FAMILY-1361";Tend="1228";Tstart="1048";shortTE="F";uid="66b03f1b-7fc2-4ef8-94b2-c16f599f6b64"
WOFM01000223.1	RepeatMasker	Unknown	852411	852827	2159	-	.	ID="RND-1_FAMILY-208";Tend="1388";Tstart="976";shortTE="F";uid="57c507ee-a9dc-427e-a0a4-38316d0e2d78"
WOFM01000223.1	RepeatMasker	DNA/Sola-1	678125	678305	532	-	.	ID="RND-5_FAMILY-2465";Tend="1736";Tstart="1562";shortTE="F";uid="56e271ca-ad67-4695-8b5d-2e075a868091"
WOFM01000223.1	RepeatMasker	DNA/MULE-MuDR	969897	971186	4677	-	.	ID="RND-6_FAMILY-256";TEgroup="ctg_137%7CRND-6_FAMILY-256%7C1";Tend="977";Tstart="16";shortTE="F";uid="29667dd4-1514-432f-b8cf-e4de5d4e8459"
WOFM01000223.1	RepeatMasker	DNA	63520	63794	1184	-	.	ID="RND-5_FAMILY-3205";Tend="1078";Tstart="803";shortTE="F";uid="4fb8d5cc-83af-4770-bd6d-c2cc265a9b7e"
WOFM01000223.1	RepeatMasker	Unknown	630524	630643	718	-	.	ID="RND-1_FAMILY-195";Tend="1158";Tstart="1035";shortTE="F";uid="86778b04-ccf4-4017-b937-225b67889da7"
WOFM01000223.1	RepeatMasker	Unknown	194889	195151	1425	-	.	ID="RND-6_FAMILY-15";Tend="1028";Tstart="762";shortTE="F";uid="bedb5106-7c61-48f2-a4a4-4421a0c87bf0"
WOFM01000223.1	RepeatMasker	Unknown	719817	719964	745	-	.	ID="RND-6_FAMILY-2391";Tend="626";Tstart="492";shortTE="F";uid="aa02168c-87c4-48bb-9efb-d9bc90d38ff5"
WOFM01000223.1	RepeatMasker	Unknown	44702	45034	2448	-	.	ID="RND-6_FAMILY-3107";Tend="1221";Tstart="926";shortTE="F";uid="ebd7e5db-5786-4324-b7be-ab1d687abec6"
WOFM01000223.1	RepeatMasker	Unknown	527555	527725	459	-	.	ID="RND-6_FAMILY-532";Tend="1431";Tstart="1267";shortTE="F";uid="a807d439-3dc5-4a12-9bd8-c788b4e9ebb4"
WOFM01000223.1	RepeatMasker	Satellite	363985	364105	677	-	.	ID="RND-5_FAMILY-370";Tend="1430";Tstart="1311";shortTE="F";uid="493e22b4-4386-4176-9785-c22817094d37"
WOFM01000223.1	RepeatMasker	Unknown	119413	119813	1445	-	.	ID="RND-4_FAMILY-1370";Tend="1378";Tstart="961";shortTE="F";uid="e93caf46-da63-45ab-96e2-8cf49713c838"
WOFM01000223.1	RepeatMasker	LINE/I-Jockey	261869	262220	931	-	.	ID="RND-5_FAMILY-1653";TEgroup="ctg_137%7CRND-5_FAMILY-1653%7C2";Tend="2454";Tstart="1765";shortTE="F";uid="e4361336-6c77-4421-8d56-29319b4fc0b4"
WOFM01000223.1	RepeatMasker	Unknown	573210	573575	2198	-	.	ID="RND-4_FAMILY-492";Tend="1255";Tstart="889";shortTE="F";uid="6bc4f912-130a-4ac8-a58d-0b2044562b6e"
WOFM01000223.1	RepeatMasker	Unknown	296459	296620	1070	-	.	ID="RND-6_FAMILY-1481";Tend="1050";Tstart="887";shortTE="F";uid="3b85cbf6-5080-4645-bd3f-a153a2da8d4b"
WOFM01000223.1	RepeatMasker	Unknown	790687	791162	810	-	.	ID="RND-6_FAMILY-1708";Tend="1603";Tstart="1130";shortTE="F";uid="8392fa80-81a4-4471-bd84-210195a3d8d1"
WOFM01000223.1	RepeatMasker	Unknown	360558	360803	1661	-	.	ID="RND-4_FAMILY-2443";Tend="1202";Tstart="953";shortTE="F";uid="ea3e0572-2b24-45d6-95f3-cf7f43289e20"
WOFM01000223.1	RepeatMasker	Unknown	491956	492089	941	-	.	ID="RND-1_FAMILY-725";Tend="1302";Tstart="1169";shortTE="F";uid="f4fb72f4-a6af-43c9-9d33-7c12d4a5ccf9"
WOFM01000223.1	RepeatMasker	Unknown	348635	348868	1060	-	.	ID="RND-4_FAMILY-305";Tend="1154";Tstart="908";shortTE="F";uid="6a748722-f142-4e46-9995-38fecd6ecba2"
WOFM01000223.1	RepeatMasker	Unknown	717238	717680	2776	-	.	ID="RND-6_FAMILY-2391";Tend="1451";Tstart="1003";shortTE="F";uid="5c319ca4-e062-4a00-aa6f-36ade4a56984"
WOFM01000223.1	RepeatMasker	LTR	487990	488322	1355	-	.	ID="RND-5_FAMILY-828";Tend="1292";Tstart="944";shortTE="F";uid="5b6cb0a2-1c2e-484e-9cd3-9a78f48ac33e"
WOFM01000223.1	RepeatMasker	Unknown	216416	216663	1162	-	.	ID="RND-1_FAMILY-117";Tend="1226";Tstart="955";shortTE="F";uid="5d846cd2-fafe-44c5-84c6-981641778344"
WOFM01000223.1	RepeatMasker	Unknown	326308	326555	1724	-	.	ID="RND-4_FAMILY-2443";Tend="1199";Tstart="954";shortTE="F";uid="c3451b9f-d994-4ce5-b29b-5e47fe32ffeb"
WOFM01000223.1	RepeatMasker	DNA/TcMar-Tc1	874697	874972	1438	-	.	ID="RND-6_FAMILY-1200";Tend="1203";Tstart="944";shortTE="F";uid="c2ab4812-b0f5-458e-ba11-86f9690b20e3"
WOFM01000223.1	RepeatMasker	Unknown	647179	647495	1337	-	.	ID="RND-4_FAMILY-1462";Tend="1205";Tstart="888";shortTE="F";uid="709b5073-63ce-43f1-aedd-06151127f8a2"
WOFM01000223.1	RepeatMasker	Unknown	321245	321605	2177	-	.	ID="RND-6_FAMILY-9161";Tend="1727";Tstart="1367";shortTE="F";uid="a071f9b8-a9a9-4188-9f2a-1fcb069dc2d1"
WOFM01000223.1	RepeatMasker	LTR/Gypsy	364285	364459	754	-	.	ID="RND-1_FAMILY-83";Tend="1112";Tstart="928";shortTE="F";uid="894d7e5b-2b6a-44d9-b6ae-01df10981d30"
WOFM01000223.1	RepeatMasker	Unknown	187303	187478	877	-	.	ID="RND-6_FAMILY-5871";Tend="1158";Tstart="972";shortTE="F";uid="ea5ababf-587d-41ba-8906-6ad7f1168d00"
WOFM01000223.1	RepeatMasker	Unknown	395467	395708	1111	-	.	ID="RND-1_FAMILY-449";Tend="1869";Tstart="1646";shortTE="F";uid="a7ebf8bd-662f-4780-9495-af0012fa0d51"
WOFM01000223.1	RepeatMasker	Unknown	960147	960979	6169	-	.	ID="RND-5_FAMILY-1337";Tend="996";Tstart="189";shortTE="F";uid="0e899586-dcb7-49bd-b360-72c40451f8da"
WOFM01000223.1	RepeatMasker	Unknown	285823	286208	1749	-	.	ID="RND-4_FAMILY-411";Tend="1307";Tstart="940";shortTE="F";uid="c47c431c-7b98-46bd-a547-3d49dbc91c7b"
WOFM01000223.1	RepeatMasker	DNA/Crypton-I	872436	872761	1721	-	.	ID="RND-6_FAMILY-470";Tend="1843";Tstart="1505";shortTE="F";uid="9e0c57c8-9e7b-4438-bef6-0e7f733d013c"
WOFM01000223.1	RepeatMasker	DNA/hAT	878739	878963	1477	-	.	ID="RND-5_FAMILY-1560";Tend="1514";Tstart="1289";shortTE="F";uid="667fffd4-4b41-4f12-9ba9-9eded7e831e1"
WOFM01000223.1	RepeatMasker	Unknown	959299	959892	4764	-	.	ID="RND-5_FAMILY-1337";Tend="1588";Tstart="992";shortTE="F";uid="dbdd36e1-4485-4ea1-9ec8-ef152e0e62ba"
WOFM01000223.1	RepeatMasker	Unknown	680496	681071	2898	-	.	ID="RND-4_FAMILY-1098";Tend="1444";Tstart="861";shortTE="F";uid="819cd891-ef8c-412f-b373-2fb4f5fd30ba"
WOFM01000223.1	RepeatMasker	Unknown	255364	255579	1352	-	.	ID="RND-4_FAMILY-1523";Tend="1188";Tstart="976";shortTE="F";uid="90a2e70e-04fb-4744-aa63-9ecd2971d7b3"
WOFM01000223.1	RepeatMasker	Unknown	167144	167361	740	-	.	ID="RND-4_FAMILY-1521";Tend="1278";Tstart="1061";shortTE="F";uid="10a6fe2d-7035-4fbb-991d-2f746f391a72"
WOFM01000223.1	RepeatMasker	Unknown	538933	539054	710	-	.	ID="RND-1_FAMILY-682";Tend="1110";Tstart="989";shortTE="F";uid="aad37304-cb03-43c9-aadd-f648c918f1cc"
WOFM01000223.1	RepeatMasker	Unknown	853434	854262	3399	-	.	ID="RND-6_FAMILY-2995";Tend="1871";Tstart="1007";shortTE="F";uid="7a7aec38-0d84-4a71-ad02-31416963c8c0"
WOFM01000223.1	RepeatMasker	Unknown	237646	237938	728	-	.	ID="RND-6_FAMILY-15";Tend="1058";Tstart="762";shortTE="F";uid="ac252fe5-63bf-4bf8-9be9-91daabad99e9"
WOFM01000223.1	RepeatMasker	Unknown	377015	377424	1641	-	.	ID="RND-4_FAMILY-2443";TEgroup="ctg_137%7CRND-4_FAMILY-2443%7C1";Tend="1197";Tstart="953";shortTE="F";uid="cdb7cc44-720a-408c-b2b7-7fe6f98886c0"
WOFM01000223.1	RepeatMasker	LINE/I	401129	401528	1662	-	.	ID="RND-5_FAMILY-4959";Tend="1818";Tstart="1445";shortTE="F";uid="d3301717-92d0-43b3-8875-53959b1daf19"
WOFM01000223.1	RepeatMasker	Unknown	214058	214258	1307	-	.	ID="RND-1_FAMILY-31";Tend="1748";Tstart="1545";shortTE="F";uid="a530fbe5-11e3-4e69-960d-4916f935ef77"
WOFM01000223.1	RepeatMasker	Unknown	473114	473244	753	-	.	ID="RND-4_FAMILY-84";Tend="1562";Tstart="1433";shortTE="F";uid="ad4d19c6-d037-438e-b2b5-ec171422684c"
WOFM01000223.1	RepeatMasker	DNA/Ginger-2	482878	483111	846	-	.	ID="RND-4_FAMILY-388";Tend="1357";Tstart="1094";shortTE="F";uid="831b9075-99cf-42af-b994-2a3824a7e0c8"
WOFM01000223.1	RepeatMasker	DNA/TcMar-Tc1	450973	452695	14968	-	.	ID="RND-6_FAMILY-336";Tend="2588";Tstart="865";shortTE="F";uid="32b2e6d5-730e-435c-83fe-40b7c9ee4d8e"
WOFM01000223.1	RepeatMasker	LTR/Gypsy	947908	948578	5239	-	.	ID="RND-1_FAMILY-91";Tend="7293";Tstart="6625";shortTE="F";uid="42f0cd34-11c4-48aa-8fe8-da75f05b3876"
WOFM01000223.1	RepeatMasker	Unknown	651354	651574	913	-	.	ID="RND-4_FAMILY-305";Tend="1146";Tstart="910";shortTE="F";uid="06c211e4-86a9-46cd-a936-8ac16905e525"
WOFM01000223.1	RepeatMasker	Unknown	213778	213892	475	-	.	ID="RND-1_FAMILY-959";Tend="1224";Tstart="1118";shortTE="F";uid="ce3d44a3-dbb3-490d-9955-7c5212548f33"
WOFM01000223.1	RepeatMasker	Unknown	228232	228902	2736	-	.	ID="RND-1_FAMILY-258";Tend="1687";Tstart="1050";shortTE="F";uid="0f722775-b269-453c-8143-f97770cb7ad6"
WOFM01000223.1	RepeatMasker	LTR/Gypsy	702252	702728	3452	-	.	ID="RND-5_FAMILY-2269";Tend="1258";Tstart="761";shortTE="F";uid="907978a7-2ed5-4e36-85a2-88b1b98f78c2"
WOFM01000223.1	RepeatMasker	Unknown	371128	371314	1379	-	.	ID="RND-1_FAMILY-95";Tend="1144";Tstart="960";shortTE="F";uid="712be80c-99f6-4f27-9bb4-861c9433d992"
WOFM01000223.1	RepeatMasker	Unknown	868516	868650	572	-	.	ID="RND-5_FAMILY-784";Tend="1095";Tstart="972";shortTE="F";uid="88718c31-b36b-434a-916a-55dbbcd8e37a"
WOFM01000223.1	RepeatMasker	Unknown	983851	984126	723	-	.	ID="RND-4_FAMILY-488";Tend="1248";Tstart="944";shortTE="F";uid="e93aaff6-8c1f-4b8e-831d-923b9e15fdc4"
WOFM01000223.1	RepeatMasker	Unknown	358366	358507	870	-	.	ID="RND-1_FAMILY-75";Tend="1100";Tstart="962";shortTE="F";uid="259ddede-6a75-44e5-944a-973223d5be74"
WOFM01000223.1	RepeatMasker	RC/Helitron	780569	781205	2359	-	.	ID="RND-4_FAMILY-590";Tend="1635";Tstart="952";shortTE="F";uid="8cbdc6a4-4783-4264-a262-d4d417dcfbe6"
WOFM01000223.1	RepeatMasker	DNA/Kolobok-T2?	43528	43987	516	-	.	ID="RND-1_FAMILY-67";TEgroup="ctg_137%7CRND-1_FAMILY-67%7C1";Tend="1320";Tstart="726";shortTE="F";uid="5bee4fc9-292e-47e9-82c2-3a70aa023a06"
WOFM01000223.1	RepeatMasker	Unknown	463432	464095	5225	-	.	ID="RND-4_FAMILY-1438";Tend="1565";Tstart="903";shortTE="F";uid="7c9c9af1-57c9-4f3d-954f-6ab52a55975b"
WOFM01000223.1	RepeatMasker	DNA/CMC-EnSpm	579954	580355	3101	-	.	ID="RND-1_FAMILY-350";Tend="1335";Tstart="897";shortTE="F";uid="66ff2cf5-f36d-446f-9d86-1d9a0f02d7f3"
WOFM01000223.1	RepeatMasker	DNA/Crypton-I	331341	331538	1315	-	.	ID="RND-6_FAMILY-4026";Tend="1244";Tstart="1047";shortTE="F";uid="4cd0aee0-1b26-40ae-b8c8-0332df13df1a"
WOFM01000223.1	RepeatMasker	Unknown	9439	9647	749	-	.	ID="RND-6_FAMILY-5871";Tend="1211";Tstart="1017";shortTE="F";uid="e41f174b-7e79-4c52-b60c-a73e17019b17"
WOFM01000223.1	RepeatMasker	Unknown	32250	33344	5890	-	.	ID="RND-1_FAMILY-521";Tend="1890";Tstart="783";shortTE="F";uid="ff15e44f-43fd-41c7-972b-2d371fd40e5b"
WOFM01000223.1	RepeatMasker	Unknown	404441	404637	1223	-	.	ID="RND-1_FAMILY-513";Tend="1311";Tstart="1115";shortTE="F";uid="bef0d177-d349-4fac-b407-aa6b2f977da4"
WOFM01000223.1	RepeatMasker	Unknown	239794	240197	2925	-	.	ID="RND-1_FAMILY-1";Tend="2046";Tstart="1646";shortTE="F";uid="49db261b-1d54-436b-ac7d-dbf80f546431"
WOFM01000223.1	RepeatMasker	Unknown	779894	780204	1928	-	.	ID="RND-1_FAMILY-697";Tend="1088";Tstart="786";shortTE="F";uid="441da020-6420-4730-a45a-c38441280b81"
WOFM01000223.1	RepeatMasker	Unknown	34960	35850	2637	-	.	ID="RND-2_FAMILY-36";Tend="1784";Tstart="959";shortTE="F";uid="fbb7b255-78dc-479e-98ac-59b205b44794"
WOFM01000223.1	RepeatMasker	DNA	731476	732502	4399	-	.	ID="RND-5_FAMILY-2944";TEgroup="ctg_137%7CRND-5_FAMILY-2944%7C1";Tend="1748";Tstart="814";shortTE="F";uid="5e89d45f-5f40-4acc-a8a4-dfcc3b96eb72"
WOFM01000223.1	RepeatMasker	Unknown	452701	453037	1535	-	.	ID="RND-1_FAMILY-562";Tend="1193";Tstart="889";shortTE="F";uid="f954629c-e72b-45c6-83ec-6a17dd6f348d"
WOFM01000223.1	RepeatMasker	Unknown	517012	517814	3729	-	.	ID="RND-1_FAMILY-9";Tend="1725";Tstart="937";shortTE="F";uid="825ef249-3f08-4062-ae02-0b17c19006cb"
WOFM01000223.1	RepeatMasker	Unknown	214256	214644	2401	-	.	ID="RND-1_FAMILY-626";Tend="1320";Tstart="950";shortTE="F";uid="e7877cde-21e6-4ada-bd82-d0dbf7ed42e6"
WOFM01000223.1	RepeatMasker	Unknown	593113	593223	468	-	.	ID="RND-6_FAMILY-1076";Tend="2713";Tstart="2603";shortTE="F";uid="a5f1e667-51a7-498d-a38a-c00d192b64c8"
WOFM01000223.1	RepeatMasker	Unknown	40105	40387	1118	-	.	ID="RND-4_FAMILY-1521";Tend="1278";Tstart="984";shortTE="F";uid="e70cb32c-dfdf-4208-96a2-04730128da15"
WOFM01000223.1	RepeatMasker	DNA/Crypton-I	427501	427879	479	-	.	ID="RND-4_FAMILY-334";TEgroup="ctg_137%7CRND-4_FAMILY-334%7C3";Tend="1628";Tstart="907";shortTE="F";uid="22152b9d-dec8-44b4-9120-02f224ce000b"
WOFM01000223.1	RepeatMasker	DNA/Crypton-I	352731	353168	596	-	.	ID="RND-4_FAMILY-334";TEgroup="ctg_137%7CRND-4_FAMILY-334%7C2";Tend="1680";Tstart="890";shortTE="F";uid="83d56044-88d6-4ec6-839b-de97f9cabde0"
WOFM01000223.1	RepeatMasker	DNA/TcMar-Tc1	488303	488736	2168	-	.	ID="RND-5_FAMILY-576";Tend="1393";Tstart="976";shortTE="F";uid="7ea3ce28-0eb4-49d2-a3ba-3c32f19a47ca"
WOFM01000223.1	RepeatMasker	Unknown	740101	740420	962	-	.	ID="RND-5_FAMILY-246";Tend="1276";Tstart="1075";shortTE="F";uid="e79dddaf-ea0e-44b7-be7c-6c58580324f4"
WOFM01000223.1	RepeatMasker	Unknown	982750	983195	1725	-	.	ID="RND-2_FAMILY-36";Tend="1646";Tstart="1170";shortTE="F";uid="02097b35-451a-4646-84c1-bbc3ef332de9"
WOFM01000223.1	RepeatMasker	Unknown	794780	795234	826	-	.	ID="RND-6_FAMILY-2995";TEgroup="ctg_137%7CRND-6_FAMILY-2995%7C1";Tend="1861";Tstart="960";shortTE="F";uid="4588ae80-c733-41bb-94d7-c80ddacecf0d"
WOFM01000223.1	RepeatMasker	Unknown	783985	784617	2606	-	.	ID="RND-6_FAMILY-1182";Tend="1733";Tstart="1082";shortTE="F";uid="4aa9ce61-a21e-44d0-91ef-3619ca94b323"
WOFM01000223.1	RepeatMasker	Unknown	93247	93714	3173	-	.	ID="RND-5_FAMILY-2538";Tend="1464";Tstart="986";shortTE="F";uid="936149bb-b012-417b-ad9a-6059b166c5cd"
WOFM01000223.1	RepeatMasker	DNA/Crypton-I	566889	567041	545	-	.	ID="RND-1_FAMILY-337";Tend="1073";Tstart="927";shortTE="F";uid="31a2c5b3-eab5-4eec-b041-55540eca5e03"
WOFM01000223.1	RepeatMasker	DNA/Crypton-I	110071	110521	551	-	.	ID="RND-4_FAMILY-334";TEgroup="ctg_137%7CRND-4_FAMILY-334%7C1";Tend="1682";Tstart="881";shortTE="F";uid="9cf78dfa-db69-4b12-baaf-ca214954f9d3"
WOFM01000223.1	RepeatMasker	LINE/R2-NeSL	654855	655166	1441	-	.	ID="RND-3_FAMILY-38";Tend="1244";Tstart="937";shortTE="F";uid="ee87017b-76f5-4d1c-af87-ee85d8f5365e"
WOFM01000223.1	RepeatMasker	DNA/Kolobok-T2	334680	338571	4793	-	.	ID="RND-1_FAMILY-16";TEgroup="ctg_137%7CRND-1_FAMILY-16%7C1";Tend="7009";Tstart="224";shortTE="F";uid="f14c08cb-ad3c-4f29-97b3-81c15f6aca23"
WOFM01000223.1	RepeatMasker	DNA	55064	55232	987	-	.	ID="RND-5_FAMILY-4767";Tend="1054";Tstart="887";shortTE="F";uid="c8a0df27-344a-48ee-8a51-60caf821d185"
WOFM01000223.1	RepeatMasker	Unknown	174654	174919	987	-	.	ID="RND-1_FAMILY-258";Tend="1697";Tstart="1440";shortTE="F";uid="bb077b12-776d-49d7-b273-f85d9c49bef0"
WOFM01000223.1	RepeatMasker	Unknown	409188	409517	1173	-	.	ID="RND-6_FAMILY-2382";Tend="1660";Tstart="1329";shortTE="F";uid="c0341eb4-beb6-47fb-b447-72cd8f7ec9e5"
WOFM01000223.1	RepeatMasker	DNA/Crypton-I	627346	627579	1055	-	.	ID="RND-1_FAMILY-240";Tend="1432";Tstart="1189";shortTE="F";uid="c859b79d-288a-423f-bec6-9d90767e3136"
WOFM01000223.1	RepeatMasker	LINE/CR1	812671	814063	11071	-	.	ID="RND-1_FAMILY-496";Tend="2128";Tstart="750";shortTE="F";uid="aacca237-215c-43ba-bc41-8766f5f70420"
WOFM01000223.1	RepeatMasker	Unknown	424549	425488	2322	-	.	ID="RND-1_FAMILY-638";Tend="1960";Tstart="967";shortTE="F";uid="dc54973b-d388-41ae-837c-d11f3b687268"
WOFM01000223.1	RepeatMasker	DNA/Maverick	9690	10078	621	-	.	ID="rnd-6_family-5772";Tend="9272";Tstart="9006";shortTE="F";uid="f9d480b4-6181-4d3a-a196-005267296cb4"
WOFM01000223.1	RepeatMasker	Unknown	393231	393443	905	-	.	ID="RND-5_FAMILY-123";Tend="3195";Tstart="2982";shortTE="F";uid="2bc254bb-3d5c-4553-ae20-9985d841a043"
WOFM01000223.1	RepeatMasker	Unknown	676403	676566	679	-	.	ID="RND-6_FAMILY-9161";Tend="1116";Tstart="956";shortTE="F";uid="1c33a601-0557-4fe3-b663-dcedbbf5153f"
WOFM01000223.1	RepeatMasker	DNA/Sola-1	158541	158897	1219	-	.	ID="RND-5_FAMILY-2465";Tend="1712";Tstart="1355";shortTE="F";uid="9990cd25-acfb-4d68-b0f3-82de81e4fdbd"
WOFM01000223.1	RepeatMasker	Unknown	693265	693672	811	-	.	ID="RND-4_FAMILY-1521";Tend="1278";Tstart="920";shortTE="F";uid="342a76c4-582e-43ca-be0b-fa6c46d53c24"
WOFM01000223.1	RepeatMasker	DNA/Maverick	10720	15434	8915	-	.	ID="RND-5_FAMILY-2782";Tend="7316";Tstart="2629";shortTE="F";uid="d8c6c580-65de-4aa6-b0f0-d22e59f7bd27"
WOFM01000223.1	RepeatMasker	LTR/Pao	880430	890445	50062	-	.	ID="RND-5_FAMILY-2450";Tend="10361";Tstart="714";shortTE="F";uid="22852430-7f50-4ec9-8d07-deb2e2bca686"
WOFM01000223.1	RepeatMasker	Unknown	63303	63526	1098	-	.	ID="RND-1_FAMILY-117";Tend="1226";Tstart="955";shortTE="F";uid="60d79cc4-8269-42d0-ad95-b6262fd76e96"
WOFM01000223.1	RepeatMasker	Unknown	896539	896671	465	-	.	ID="RND-6_FAMILY-4110";Tend="1066";Tstart="924";shortTE="F";uid="54af41d2-ef6a-4b39-977d-cc9e4fc9d90d"
WOFM01000223.1	RepeatMasker	Unknown	433959	434345	2343	-	.	ID="RND-5_FAMILY-715";Tend="1292";Tstart="912";shortTE="F";uid="508f35be-2c6f-453c-ac72-2027e66b9fb0"
WOFM01000223.1	RepeatMasker	Unknown	577616	577800	691	-	.	ID="RND-5_FAMILY-466";Tend="1133";Tstart="959";shortTE="F";uid="142c5458-80e9-46e3-962e-b743de40c1f6"
WOFM01000223.1	RepeatMasker	Unknown	630223	630519	1414	-	.	ID="RND-1_FAMILY-306";Tend="1233";Tstart="920";shortTE="F";uid="54134087-7b27-4981-9d1b-f10703866643"
WOFM01000223.1	RepeatMasker	Unknown	93918	94081	432	-	.	ID="RND-1_FAMILY-449";Tend="1419";Tstart="1261";shortTE="F";uid="e3900f7e-e37a-49a8-8687-efe0fa2e1809"
WOFM01000223.1	RepeatMasker	DNA	721804	722478	2524	-	.	ID="RND-5_FAMILY-3205";Tend="1235";Tstart="556";shortTE="F";uid="548eee8c-8d9c-4b1c-8e63-e26942fa065d"
WOFM01000223.1	RepeatMasker	Unknown	964659	965022	2007	-	.	ID="RND-6_FAMILY-9161";Tend="1177";Tstart="795";shortTE="F";uid="dbe096bd-a788-4c3d-8a50-70b349bbb99d"
WOFM01000223.1	RepeatMasker	Unknown	473660	474046	1933	-	.	ID="RND-4_FAMILY-84";Tend="1293";Tstart="927";shortTE="F";uid="ecfabe67-0e6a-4746-b533-ebe13a701e7e"
WOFM01000223.1	RepeatMasker	Unknown	520500	520787	1788	-	.	ID="RND-1_FAMILY-2";Tend="1809";Tstart="1506";shortTE="F";uid="f7209337-38ad-464d-8a91-04960f3c7de9"
WOFM01000223.1	RepeatMasker	Unknown	492103	492687	2136	-	.	ID="RND-4_FAMILY-84";Tend="1877";Tstart="1197";shortTE="F";uid="9c25df76-f25d-488d-9386-9619d3ae90b7"
WOFM01000223.1	RepeatMasker	Unknown	357710	358362	3216	-	.	ID="RND-4_FAMILY-702";Tend="1593";Tstart="922";shortTE="F";uid="ec1a599c-a490-4644-b4d9-d251e1d1dec0"
WOFM01000223.1	RepeatMasker	Unknown	651983	652160	693	-	.	ID="RND-4_FAMILY-2443";Tend="1194";Tstart="1037";shortTE="F";uid="567e0716-cbfb-4d73-9887-c8b5130efbe4"
WOFM01000223.1	RepeatMasker	Unknown	405082	405309	1201	-	.	ID="RND-4_FAMILY-2443";Tend="1199";Tstart="953";shortTE="F";uid="63a6c56a-e22a-4e94-9e17-9fc823853d61"
WOFM01000223.1	RepeatMasker	Unknown	444700	444852	818	-	.	ID="RND-1_FAMILY-10";Tend="1700";Tstart="1548";shortTE="F";uid="bd0844cf-77fd-489c-b4b9-e5a8bbf12f2b"
WOFM01000223.1	RepeatMasker	LINE/R2-NeSL	635997	636323	1863	-	.	ID="RND-3_FAMILY-38";Tend="1327";Tstart="932";shortTE="F";uid="0f924368-50f9-4392-bbae-54911162a140"
WOFM01000223.1	RepeatMasker	DNA/hAT-Blackjack	491608	491857	886	-	.	ID="RND-5_FAMILY-3276";Tend="982";Tstart="730";shortTE="F";uid="add2d6a7-dd84-488f-af85-1d14105c6fe9"
WOFM01000223.1	RepeatMasker	Unknown	601355	601720	2890	-	.	ID="RND-1_FAMILY-370";Tend="1346";Tstart="979";shortTE="F";uid="3d01ee7c-08a8-4e37-8e35-270a8f5ec79c"
WOFM01000223.1	RepeatMasker	RC/Helitron	93031	93248	878	-	.	ID="RND-6_FAMILY-1361";Tend="1430";Tstart="1221";shortTE="F";uid="2b1cf216-6757-4b69-a970-6b64940b1c51"
WOFM01000223.1	RepeatMasker	Unknown	340980	341133	546	-	.	ID="RND-6_FAMILY-5102";Tend="2290";Tstart="2135";shortTE="F";uid="2288d5f5-d96c-481a-ab24-95d3d095b207"
WOFM01000223.1	RepeatMasker	Unknown	29181	29381	1450	-	.	ID="RND-4_FAMILY-1523";Tend="1177";Tstart="977";shortTE="F";uid="0e61c186-c6be-4fb1-8836-12df6ada8c25"
WOFM01000223.1	RepeatMasker	Unknown	536128	536631	1763	-	.	ID="RND-5_FAMILY-104";Tend="1598";Tstart="1052";shortTE="F";uid="df986643-cec2-4b23-af9d-ffb039c6be4c"
WOFM01000223.1	RepeatMasker	DNA/Academ-1	549925	550225	771	-	.	ID="RND-5_FAMILY-3332";Tend="1248";Tstart="950";shortTE="F";uid="3970df3c-7e6d-4cb1-b3ba-5657be7c40fa"
WOFM01000223.1	RepeatMasker	Unknown	974375	974993	2893	-	.	ID="RND-6_FAMILY-2705";Tend="1669";Tstart="781";shortTE="F";uid="1b687b14-17ec-4c3f-91ec-00838f421d83"
WOFM01000223.1	RepeatMasker	Unknown	361975	362200	864	-	.	ID="RND-6_FAMILY-6082";Tend="1032";Tstart="794";shortTE="F";uid="1f4d1be2-1fb8-4658-8f12-a2dc6d0af068"
WOFM01000223.1	RepeatMasker	LTR/Copia	903855	909179	46678	-	.	ID="RND-1_FAMILY-483";Tend="6067";Tstart="743";shortTE="F";uid="1a26aa7e-e5dd-4ea7-a85c-5511d4b4b1f1"
WOFM01000223.1	RepeatMasker	RC/Helitron	544217	544342	453	-	.	ID="RND-4_FAMILY-618";Tend="1342";Tstart="1226";shortTE="F";uid="b856d3ba-0f79-4674-a609-93f3f52fb456"
WOFM01000223.1	RepeatMasker	LTR/Copia	897205	902204	28653	-	.	ID="RND-5_FAMILY-233";Tend="5518";Tstart="523";shortTE="F";uid="1a5896de-7b27-468d-8ee8-5303d51b4642"
WOFM01000223.1	RepeatMasker	Unknown	235472	235700	1806	-	.	ID="RND-6_FAMILY-5582";Tend="1102";Tstart="874";shortTE="F";uid="f84eb8b5-88f9-47b0-b0b5-6a8a4a59607d"
WOFM01000223.1	RepeatMasker	Unknown	491438	491539	420	-	.	ID="RND-4_FAMILY-411";Tend="1286";Tstart="1185";shortTE="F";uid="d54e9a68-ca0d-431b-a1a4-7dba4032d9e2"
WOFM01000223.1	RepeatMasker	DNA/CMC-Transib	288342	289050	3410	-	.	ID="RND-5_FAMILY-7174";Tend="1556";Tstart="815";shortTE="F";uid="71a853be-20d7-4e91-b5f5-ea4a012a2a72"
WOFM01000223.1	RepeatMasker	DNA/TcMar-Mariner	696500	696685	452	-	.	ID="NMAR-2_DIUL";Tend="196";Tstart="11";shortTE="F";uid="3a58696a-b3bc-441e-8028-17ea0fae023b"
WOFM01000223.1	RepeatMasker	Unknown	816271	816828	2955	-	.	ID="RND-1_FAMILY-978";Tend="1532";Tstart="1000";shortTE="F";uid="211a7225-a647-4623-bc1c-e3b9e370aef7"
WOFM01000223.1	RepeatMasker	Unknown	511500	511658	1237	-	.	ID="RND-1_FAMILY-486";Tend="1049";Tstart="891";shortTE="F";uid="1c03b8c8-b4fe-40da-bd7f-4a0f7c830fcd"
WOFM01000223.1	RepeatMasker	LTR/Gypsy	628556	628690	441	-	.	ID="RND-3_FAMILY-160";Tend="2217";Tstart="2084";shortTE="F";uid="6bc6ddcd-1c4b-4dae-9e07-b1ba4ba25f97"
WOFM01000223.1	RepeatMasker	Unknown	2678	2779	664	-	.	ID="RND-1_FAMILY-534";Tend="1008";Tstart="905";shortTE="F";uid="6caf4435-0d6e-4b7e-bbf2-f50042c07e9b"
WOFM01000223.1	RepeatMasker	Unknown	27079	27381	1458	-	.	ID="RND-1_FAMILY-513";Tend="1677";Tstart="1360";shortTE="F";uid="76d10dba-351d-4d16-81eb-161dacc43342"
WOFM01000223.1	RepeatMasker	Unknown	652176	652495	937	-	.	ID="RND-6_FAMILY-835";Tend="1281";Tstart="946";shortTE="F";uid="1e15e79c-9959-4056-97af-7bb06d2d3ed7"
WOFM01000223.1	RepeatMasker	Unknown	407505	407998	1603	-	.	ID="RND-4_FAMILY-411";Tend="1295";Tstart="836";shortTE="F";uid="01884bf5-7556-420b-9b5f-a0cbf31f617d"
WOFM01000223.1	RepeatMasker	Unknown	84573	84867	1928	-	.	ID="RND-1_FAMILY-117";Tend="1236";Tstart="944";shortTE="F";uid="3be9c535-2c5e-45df-aa2b-fd71cdab185c"
WOFM01000223.1	RepeatMasker	DNA/Crypton-I	282186	282747	4004	-	.	ID="RND-1_FAMILY-1028";Tend="1528";Tstart="984";shortTE="F";uid="c6394c53-6889-4c11-bb58-266b245e910f"
WOFM01000223.1	RepeatMasker	Unknown	365708	365860	1061	-	.	ID="RND-1_FAMILY-34";Tend="1087";Tstart="933";shortTE="F";uid="c6a60900-46c3-4a3f-989f-f3be57b98ffe"
WOFM01000223.1	RepeatMasker	Unknown	861477	861777	596	-	.	ID="RND-1_FAMILY-10";Tend="1341";Tstart="972";shortTE="F";uid="0c6bfed2-0b8b-407e-b519-f656a59be7ce"
WOFM01000223.1	RepeatMasker	DNA/Academ-1	655782	656412	3203	-	.	ID="RND-1_FAMILY-579";Tend="1797";Tstart="1155";shortTE="F";uid="cf26c96e-0867-425d-bc02-6daf23b481d9"
WOFM01000223.1	RepeatMasker	Unknown	473244	473678	2702	-	.	ID="RND-1_FAMILY-725";Tend="1320";Tstart="908";shortTE="F";uid="744de518-bd28-46b3-bd9d-1001e5bf63ca"
WOFM01000223.1	RepeatMasker	Unknown	462332	462583	1561	-	.	ID="RND-1_FAMILY-299";Tend="2592";Tstart="2329";shortTE="F";uid="73d40b51-fb33-4968-b27f-d7d3b94f0e30"
WOFM01000223.1	RepeatMasker	Unknown	978393	978749	637	-	.	ID="RND-6_FAMILY-6704";Tend="1622";Tstart="1281";shortTE="F";uid="61fdc999-d90f-4a63-96dd-2559cd591c78"
WOFM01000223.1	RepeatMasker	DNA	252527	253627	7034	-	.	ID="RND-6_FAMILY-4595";Tend="1843";Tstart="707";shortTE="F";uid="b2bea9cf-34ea-41bc-9514-7530b5f6938f"
WOFM01000223.1	RepeatMasker	Unknown	106679	106975	890	-	.	ID="RND-4_FAMILY-455";Tend="1254";Tstart="963";shortTE="F";uid="201aa19f-4584-4801-804f-311daa49d0f6"
WOFM01000223.1	RepeatMasker	Unknown	510496	510740	1272	-	.	ID="RND-4_FAMILY-455";Tend="1272";Tstart="1000";shortTE="F";uid="70540e30-9d2f-4389-9502-cdeca4c63798"
WOFM01000223.1	RepeatMasker	Unknown	548861	549230	1288	-	.	ID="RND-1_FAMILY-26";Tend="1315";Tstart="918";shortTE="F";uid="f70f0b6a-dddd-4a37-879a-55f7c942e0db"
WOFM01000223.1	RepeatMasker	LTR/Gypsy	550628	552835	17694	-	.	ID="RND-1_FAMILY-897";Tend="5344";Tstart="3142";shortTE="F";uid="3b0bc058-1192-4074-a93a-2e174e89b2d3"
WOFM01000223.1	RepeatMasker	RC/Helitron	84320	84585	949	-	.	ID="RND-6_FAMILY-4557";Tend="905";Tstart="615";shortTE="F";uid="6ec3d82d-4b2a-432f-b924-3d02a52cba5d"
WOFM01000223.1	RepeatMasker	Unknown	114131	114295	1030	-	.	ID="RND-6_FAMILY-141";Tend="1072";Tstart="917";shortTE="F";uid="0e5e967e-ffe9-4acc-ab23-bc362d07a83a"
WOFM01000223.1	RepeatMasker	Unknown	75765	76010	570	-	.	ID="RND-4_FAMILY-1923";TEgroup="ctg_137%7CRND-4_FAMILY-1923%7C1";Tend="1278";Tstart="966";shortTE="T";uid="60141d88-8309-4db9-9983-6dba0dfc617f"
WOFM01000223.1	RepeatMasker	DNA/Crypton-I	83392	84219	3612	-	.	ID="RND-6_FAMILY-470";Tend="1850";Tstart="998";shortTE="F";uid="43032908-edd6-47de-a600-d85b1182b804"
WOFM01000223.1	RepeatMasker	Unknown	246673	246834	616	-	.	ID="RND-1_FAMILY-258";Tend="1353";Tstart="1202";shortTE="F";uid="685f6c3e-f631-4d66-9963-54eaf70d9b40"
WOFM01000223.1	RepeatMasker	Unknown	334424	334698	1541	-	.	ID="RND-6_FAMILY-9161";Tend="1728";Tstart="1462";shortTE="F";uid="9a2859df-aa45-4667-bd13-aca63bcbfebd"
WOFM01000223.1	RepeatMasker	LINE/R2-NeSL	654036	654141	447	-	.	ID="RND-3_FAMILY-38";Tend="1454";Tstart="1330";shortTE="F";uid="ea76e8a7-afb5-4c92-9c78-b74343306de2"
WOFM01000223.1	RepeatMasker	Unknown	926616	926816	871	-	.	ID="RND-5_FAMILY-123";Tend="3195";Tstart="2982";shortTE="F";uid="997cda26-a60f-49cc-8491-721f178e0cb4"
WOFM01000223.1	RepeatMasker	Unknown	851319	852071	1556	-	.	ID="RND-5_FAMILY-963";Tend="1732";Tstart="986";shortTE="F";uid="897e30da-7f91-444f-b574-cdccb300422a"
WOFM01000223.1	RepeatMasker	DNA/hAT-Tip100	384561	385028	643	-	.	ID="RND-5_FAMILY-347";Tend="1175";Tstart="717";shortTE="F";uid="f51a9a35-8927-4f70-b429-d8704f49e32d"
WOFM01000223.1	RepeatMasker	LTR/Copia	930399	932123	5119	-	.	ID="RND-1_FAMILY-1007";Tend="3209";Tstart="1466";shortTE="F";uid="215ac313-6f93-4984-a96f-b84043976a09"
WOFM01000223.1	RepeatMasker	Unknown	674767	675279	3142	-	.	ID="RND-1_FAMILY-679";Tend="1400";Tstart="916";shortTE="F";uid="68d71451-eafd-4c81-b378-78dfc32d8c3a"
WOFM01000223.1	RepeatMasker	Unknown	224112	224523	1331	-	.	ID="RND-5_FAMILY-4056";Tend="1540";Tstart="984";shortTE="F";uid="93941120-2731-43aa-8a54-0cc9ffeca7e6"
WOFM01000223.1	RepeatMasker	Unknown	524541	525025	2136	-	.	ID="RND-4_FAMILY-128";Tend="1395";Tstart="937";shortTE="F";uid="cd99cbe0-57f5-40d7-9260-5ce857dfc0eb"
WOFM01000223.1	RepeatMasker	Unknown	373925	374263	936	-	.	ID="RND-4_FAMILY-454";Tend="2304";Tstart="1995";shortTE="F";uid="a80e3e38-041c-40b4-8886-8091b3f16a7d"
WOFM01000223.1	RepeatMasker	Unknown	172207	172446	1684	-	.	ID="RND-4_FAMILY-2443";Tend="1197";Tstart="950";shortTE="F";uid="6a2a5ad9-8e8b-4d33-abe8-3c5796b73a37"
WOFM01000223.1	RepeatMasker	DNA/Crypton-I	511709	512035	789	-	.	ID="RND-1_FAMILY-337";TEgroup="ctg_137%7CRND-1_FAMILY-337%7C1";Tend="1416";Tstart="1084";shortTE="F";uid="3361e538-610f-468b-9cd9-074f1a3c7955"
WOFM01000223.1	RepeatMasker	Unknown	499768	499916	886	-	.	ID="RND-1_FAMILY-865";Tend="1101";Tstart="955";shortTE="F";uid="a2da8bb8-e695-4b59-b660-66ef1845b41d"
WOFM01000223.1	RepeatMasker	Unknown	716027	716494	3039	-	.	ID="RND-4_FAMILY-2666";Tend="1832";Tstart="1367";shortTE="F";uid="1d893876-4631-4f2f-8042-f716a3e7d7ca"
WOFM01000223.1	RepeatMasker	LTR/Gypsy	984876	985058	911	-	.	ID="RND-6_FAMILY-221";Tend="1553";Tstart="1360";shortTE="F";uid="827344d9-2e96-49ad-a53b-c397dc0ac835"
WOFM01000223.1	RepeatMasker	Unknown	305853	308352	38197	-	.	ID="RND-6_FAMILY-760";Tend="5768";Tstart="3294";shortTE="F";uid="dd6f7fe8-fcaf-4c4b-b0d8-8e717c56c9ac"
WOFM01000223.1	RepeatMasker	DNA/hAT-hAT19	802088	802689	2932	-	.	ID="RND-5_FAMILY-3111";Tend="1555";Tstart="895";shortTE="F";uid="f9c1d35d-a943-43aa-8d63-4be647458c40"
WOFM01000223.1	RepeatMasker	Unknown	897029	897204	681	-	.	ID="RND-1_FAMILY-133";Tend="1249";Tstart="1066";shortTE="F";uid="d47a6a9f-a1b7-46cc-b636-37e47d6a6b43"
WOFM01000223.1	RepeatMasker	Unknown	189534	189936	2201	-	.	ID="RND-1_FAMILY-10";Tend="1861";Tstart="1331";shortTE="F";uid="9b2128e6-de72-4c52-ad16-25daa421afed"
WOFM01000223.1	RepeatMasker	Unknown	222904	223308	1230	-	.	ID="RND-5_FAMILY-4056";Tend="1545";Tstart="1045";shortTE="F";uid="635b8b64-e1bb-4cb1-a371-81c15f596a9e"
WOFM01000223.1	RepeatMasker	Unknown	364475	364870	1925	-	.	ID="RND-1_FAMILY-34";Tend="1466";Tstart="1077";shortTE="F";uid="de20b9e8-b2d6-430c-ae29-a2b3bb45fd29"
WOFM01000223.1	RepeatMasker	Unknown	496434	496638	1295	-	.	ID="RND-4_FAMILY-84";Tend="1156";Tstart="946";shortTE="F";uid="e668834c-22c8-48f9-94bb-8c70cbf6ec04"
WOFM01000223.1	RepeatMasker	Unknown	896746	897031	1646	-	.	ID="RND-3_FAMILY-565";Tend="1224";Tstart="950";shortTE="F";uid="1f1770b7-d766-47b1-8683-3f8ba0a27dac"
WOFM01000223.1	RepeatMasker	Unknown	983195	983425	1209	-	.	ID="RND-4_FAMILY-305";Tend="1145";Tstart="910";shortTE="F";uid="54d16656-f144-4df4-bb02-aaf9447e3897"
WOFM01000223.1	RepeatMasker	DNA/Crypton-I	194347	194893	2492	-	.	ID="RND-1_FAMILY-337";Tend="1477";Tstart="918";shortTE="F";uid="6483a422-3ebb-4189-a54f-29e8b5b05cad"
WOFM01000223.1	RepeatMasker	Unknown	573711	574283	2333	-	.	ID="RND-5_FAMILY-994";Tend="1464";Tstart="905";shortTE="F";uid="e2da11f0-4919-4ab8-a22c-e0bb8f1d5b78"
WOFM01000223.1	RepeatMasker	DNA/Sola-1	435863	437317	8694	-	.	ID="RND-5_FAMILY-2465";Tend="1848";Tstart="406";shortTE="F";uid="1e637be7-4b44-41a8-8dab-348bf658cc2b"
WOFM01000223.1	RepeatMasker	DNA/Kolobok-T2	303455	303955	3130	-	.	ID="RND-4_FAMILY-21";Tend="7759";Tstart="7262";shortTE="F";uid="571ba20d-ce03-4237-9bb8-1acf631fcbc1"
WOFM01000223.1	RepeatMasker	LTR/Gypsy	552839	557604	39985	-	.	ID="RND-1_FAMILY-192";Tend="5640";Tstart="846";shortTE="F";uid="a5d00b20-c1c9-42ae-8e47-c3dd2b89b718"
WOFM01000223.1	RepeatMasker	Unknown	515735	516609	6789	-	.	ID="RND-1_FAMILY-139";Tend="1786";Tstart="915";shortTE="F";uid="1f7b1c41-ff6b-4597-a842-68c6d7b08418"
WOFM01000223.1	RepeatMasker	Unknown	74731	74972	834	-	.	ID="RND-1_FAMILY-924";Tend="2457";Tstart="2237";shortTE="F";uid="8646a5dc-b4c2-4dc4-8957-0f894b2f0618"
WOFM01000223.1	RepeatMasker	DNA/hAT	879239	879550	2010	-	.	ID="RND-5_FAMILY-1560";Tend="1303";Tstart="993";shortTE="F";uid="27098038-b227-4152-85dc-93c29c14b35e"
WOFM01000223.1	RepeatMasker	Unknown	292800	293243	1359	-	.	ID="RND-1_FAMILY-26";Tend="1374";Tstart="920";shortTE="F";uid="43e7c3a7-8a42-46ab-9909-f84f3daafdb7"
WOFM01000223.1	RepeatMasker	LTR/Pao	700571	701026	3109	-	.	ID="RND-1_FAMILY-28";Tend="1411";Tstart="950";shortTE="F";uid="7f9092c0-ad01-4080-a620-d29a95e75fe8"
WOFM01000223.1	RepeatMasker	Unknown	24762	25085	1360	-	.	ID="RND-5_FAMILY-733";Tend="1221";Tstart="900";shortTE="F";uid="e0dee670-6d99-44dc-941d-45f3e8cab219"
WOFM01000223.1	RepeatMasker	Unknown	854262	854549	1233	-	.	ID="RND-5_FAMILY-5573";Tend="1289";Tstart="935";shortTE="F";uid="0a70f410-5d7e-483a-95c6-f29663c03ccb"
WOFM01000223.1	RepeatMasker	DNA	512912	513579	2951	-	.	ID="RND-1_FAMILY-134";Tend="1571";Tstart="926";shortTE="F";uid="efc2feaf-fef1-415f-b306-b4f8c3ec068c"
WOFM01000223.1	RepeatMasker	Unknown	724421	724754	1298	-	.	ID="RND-2_FAMILY-36";Tend="1022";Tstart="617";shortTE="F";uid="7097e0c8-f532-41a1-b05f-e62452fb2c9b"
WOFM01000223.1	RepeatMasker	Unknown	685637	686016	1066	-	.	ID="RND-5_FAMILY-3510";Tend="1328";Tstart="891";shortTE="F";uid="54bfe056-4fdd-441f-84c7-f2b9d019a8de"
WOFM01000223.1	RepeatMasker	Unknown	248659	248902	1046	-	.	ID="RND-5_FAMILY-4";Tend="1801";Tstart="1572";shortTE="F";uid="8b2c7198-2302-4bb3-b441-7c4285e8199c"
WOFM01000223.1	RepeatMasker	Unknown	256154	257025	3834	-	.	ID="RND-1_FAMILY-39";Tend="1610";Tstart="994";shortTE="F";uid="5c8e0e3e-e933-457e-8be0-6f4eceddcc95"
WOFM01000223.1	RepeatMasker	Unknown	671343	671651	2363	-	.	ID="RND-6_FAMILY-606";Tend="1938";Tstart="1611";shortTE="F";uid="1dd857f7-9db6-4a12-9463-5a1b09fbe05d"
WOFM01000223.1	RepeatMasker	DNA	454274	454422	599	-	.	ID="RND-5_FAMILY-3205";Tend="1232";Tstart="1085";shortTE="F";uid="f81359ea-7835-401b-8313-d0e1c7ace18f"
WOFM01000223.1	RepeatMasker	Unknown	652782	652900	560	-	.	ID="RND-6_FAMILY-835";Tend="951";Tstart="835";shortTE="F";uid="b867a02e-bee9-41a0-a0a3-ae05f4467cf0"
WOFM01000223.1	RepeatMasker	Unknown	25263	25404	460	-	.	ID="RND-1_FAMILY-10";Tend="1103";Tstart="968";shortTE="F";uid="c7d461c1-5021-4e50-bae2-9a6f25775f7c"
WOFM01000223.1	RepeatMasker	Unknown	789684	789850	830	-	.	ID="RND-1_FAMILY-70";Tend="1165";Tstart="991";shortTE="F";uid="7e5059aa-5588-4b61-96e3-1afde13a32c6"
WOFM01001777.1	RepeatMasker	DNA/TcMar-Mariner	442237	443557	5678	+	.	ID="MARINER-21_AEC";Tend="1322";Tstart="1";shortTE="F";uid="6a4dae05-6d88-4cb4-b771-cd59a899164a"
WOFM01001777.1	RepeatMasker	DNA/MULE-MuDR	7705	8993	1430	+	.	ID="RND-6_FAMILY-256";TEgroup="ctg_1370%7CRND-6_FAMILY-256%7C1";Tend="977";Tstart="16";shortTE="F";uid="98ad992c-e3fd-438d-80dd-a84ff68e3b02"
WOFM01001777.1	RepeatMasker	Unknown	529239	529563	1514	+	.	ID="RND-1_FAMILY-34";Tend="1799";Tstart="1488";shortTE="F";uid="440c4745-809a-49ee-a736-940dc3a9c4b7"
WOFM01001777.1	RepeatMasker	DNA/hAT-Ac	780708	780958	1611	+	.	ID="RND-5_FAMILY-581";Tend="1212";Tstart="967";shortTE="F";uid="98b4132a-1a08-4bd4-89f4-77abc494ac0d"
WOFM01001777.1	RepeatMasker	Unknown	471304	473161	15172	+	.	ID="RND-5_FAMILY-3178";Tend="2274";Tstart="401";shortTE="F";uid="00b09def-4703-46ec-8251-f7c56dcd7589"
WOFM01001777.1	RepeatMasker	Unknown	748139	748257	585	+	.	ID="RND-2_FAMILY-36";Tend="780";Tstart="661";shortTE="F";uid="d18b6099-d1d2-40de-b669-7a9414700fc6"
WOFM01001777.1	RepeatMasker	DNA/Crypton-I	220464	221016	1764	+	.	ID="RND-1_FAMILY-240";Tend="1467";Tstart="956";shortTE="F";uid="bbaaf9d3-07bb-4774-acc5-b9653511c254"
WOFM01001777.1	RepeatMasker	Unknown	659608	660400	5245	+	.	ID="RND-1_FAMILY-482";Tend="3180";Tstart="2392";shortTE="F";uid="c6566847-7228-4951-a2a2-722bf2eba149"
WOFM01001777.1	RepeatMasker	Unknown	322111	322446	1946	+	.	ID="RND-1_FAMILY-670";Tend="1279";Tstart="942";shortTE="F";uid="a18d779b-cbce-464f-9cc8-5ea665bc8993"
WOFM01001777.1	RepeatMasker	Unknown	139023	139861	6657	+	.	ID="RND-1_FAMILY-1139";Tend="1937";Tstart="1098";shortTE="F";uid="d88d6a84-412a-4b13-99cc-fcf1377e6f55"
WOFM01001777.1	RepeatMasker	Unknown	22689	22845	590	+	.	ID="RND-6_FAMILY-2413";Tend="1224";Tstart="1036";shortTE="F";uid="ad868f9f-30c3-48c3-a2da-5b020cefb09b"
WOFM01001777.1	RepeatMasker	LTR/Gypsy	753043	753474	3185	+	.	ID="RND-6_FAMILY-550";Tend="1153";Tstart="713";shortTE="F";uid="91cc6797-0a97-46aa-be51-a9aefb536b5c"
WOFM01001777.1	RepeatMasker	DNA	195377	195539	1105	+	.	ID="RND-5_FAMILY-4767";Tend="1050";Tstart="888";shortTE="F";uid="cb3277d3-793f-4f82-8a59-37bcb2567ef1"
WOFM01001777.1	RepeatMasker	Unknown	493469	494021	926	+	.	ID="RND-5_FAMILY-749";TEgroup="ctg_1370%7CRND-5_FAMILY-749%7C1";Tend="1335";Tstart="587";shortTE="F";uid="238d870e-e40b-4351-95f6-e4cd01db87a1"
WOFM01001777.1	RepeatMasker	Unknown	542391	543642	5789	+	.	ID="RND-1_FAMILY-871";Tend="2339";Tstart="814";shortTE="F";uid="8641447e-bb9b-4b44-9042-281f43815b1f"
WOFM01001777.1	RepeatMasker	Unknown	256308	256445	521	+	.	ID="RND-6_FAMILY-7951";Tend="1981";Tstart="1848";shortTE="F";uid="8fc30dee-a460-42bd-bfe8-9acba3c8e3cb"
WOFM01001777.1	RepeatMasker	LTR/Copia	14473	19250	28449	+	.	ID="RND-1_FAMILY-393";TEgroup="ctg_1370%7CRND-1_FAMILY-393%7C2";Tend="6064";Tstart="755";shortTE="F";uid="8df12151-4149-4c79-bc57-84c6c4c19973"
WOFM01001777.1	RepeatMasker	LTR/Gypsy	678613	679719	8253	+	.	ID="RND-1_FAMILY-184";Tend="1309";Tstart="197";shortTE="F";uid="0da234a1-1a5a-49cd-bbc2-3f666eade164"
WOFM01001777.1	RepeatMasker	Unknown	168734	169494	3739	+	.	ID="RND-5_FAMILY-622";Tend="1615";Tstart="929";shortTE="F";uid="3a63dde8-e6d4-4768-9b1f-b4c6b2216032"
WOFM01001777.1	RepeatMasker	DNA/TcMar-Fot1	105639	106546	4746	+	.	ID="RND-1_FAMILY-655";Tend="1960";Tstart="993";shortTE="F";uid="828d33d2-71c2-4dc5-b7bc-5363cf0a731f"
WOFM01001777.1	RepeatMasker	Unknown	668292	668442	440	+	.	ID="RND-1_FAMILY-10";Tend="1108";Tstart="968";shortTE="F";uid="6495ee40-d434-40a5-bc40-1fb6d40b5df0"
WOFM01001777.1	RepeatMasker	RC/Helitron	814331	814442	692	+	.	ID="RND-4_FAMILY-590";Tend="1094";Tstart="982";shortTE="F";uid="7be2bad7-f1c2-49ad-8839-8661372061c4"
WOFM01001777.1	RepeatMasker	Unknown	328971	329454	2409	+	.	ID="RND-6_FAMILY-3857";Tend="1188";Tstart="659";shortTE="F";uid="f370aeb3-a0bd-49fc-8c11-45537aedf058"
WOFM01001777.1	RepeatMasker	Unknown	545967	546222	1437	+	.	ID="RND-3_FAMILY-526";Tend="1277";Tstart="1023";shortTE="F";uid="2d38d6bc-0a70-4249-8188-e87117a208d0"
WOFM01001777.1	RepeatMasker	Unknown	346333	346945	1239	+	.	ID="RND-1_FAMILY-103";TEgroup="ctg_1370%7CRND-1_FAMILY-103%7C1";Tend="1669";Tstart="930";shortTE="F";uid="68c27d1d-94ba-4d01-a636-1ca9eb67fd92"
WOFM01001777.1	RepeatMasker	Unknown	661289	661501	416	+	.	ID="RND-1_FAMILY-832";Tend="2863";Tstart="2642";shortTE="F";uid="ee747d05-280a-4814-9514-d542e362679f"
WOFM01001777.1	RepeatMasker	Unknown	698657	699225	2945	+	.	ID="RND-4_FAMILY-2362";Tend="1415";Tstart="860";shortTE="F";uid="f3a771bd-4d73-46dd-856b-fddd4ec321ae"
WOFM01001777.1	RepeatMasker	DNA	200494	200746	1271	+	.	ID="RND-5_FAMILY-3205";Tend="1084";Tstart="835";shortTE="F";uid="47e0fe08-d34f-4538-a155-d9b940478292"
WOFM01001777.1	RepeatMasker	RC/Helitron	678085	678385	2107	+	.	ID="RND-4_FAMILY-590";Tend="1350";Tstart="1045";shortTE="F";uid="75e52a35-3498-4922-98db-6d10a13c317e"
WOFM01001777.1	RepeatMasker	Unknown	520963	521693	4831	+	.	ID="RND-6_FAMILY-1708";Tend="1596";Tstart="849";shortTE="F";uid="0495630c-8825-4edf-8882-168c3161b204"
WOFM01001777.1	RepeatMasker	Unknown	134609	135685	7474	+	.	ID="RND-1_FAMILY-474";Tend="1916";Tstart="808";shortTE="F";uid="7964c231-4d0d-470c-b60f-2f13f411fab4"
WOFM01001777.1	RepeatMasker	Unknown	923931	924594	2302	+	.	ID="RND-6_FAMILY-1914";Tend="1362";Tstart="765";shortTE="F";uid="e8dfb5cb-818a-42bc-b79d-a96c14e9604c"
WOFM01001777.1	RepeatMasker	Unknown	223052	223241	1284	+	.	ID="RND-1_FAMILY-103";Tend="1646";Tstart="1457";shortTE="F";uid="e998af74-bac8-41e4-a74b-3cecbe508d77"
WOFM01001777.1	RepeatMasker	DNA/Academ-1	258887	259284	2071	+	.	ID="RND-1_FAMILY-579";Tend="1806";Tstart="1417";shortTE="F";uid="7f20adca-774b-4d18-98cb-b5331c4c2052"
WOFM01001777.1	RepeatMasker	Unknown	823974	824358	2100	+	.	ID="RND-5_FAMILY-397";Tend="1244";Tstart="848";shortTE="F";uid="651217c0-3231-4d10-9b33-d973a96b65b1"
WOFM01001777.1	RepeatMasker	Unknown	453129	453353	1153	+	.	ID="RND-4_FAMILY-2443";Tend="1162";Tstart="953";shortTE="F";uid="a8c7584a-9606-4e9a-af59-0f89dd0ac0d5"
WOFM01001777.1	RepeatMasker	Unknown	334426	334577	970	+	.	ID="RND-1_FAMILY-247";Tend="1344";Tstart="1193";shortTE="F";uid="4f12c0d8-f14b-4c21-b1b8-fee4277cbf74"
WOFM01001777.1	RepeatMasker	Unknown	582122	582270	422	+	.	ID="RND-6_FAMILY-2831";Tend="1110";Tstart="957";shortTE="F";uid="7090f1d1-d94c-4f1d-a49f-e015f7909471"
WOFM01001777.1	RepeatMasker	LTR/Gypsy	362542	363211	5343	+	.	ID="RND-6_FAMILY-42";Tend="8908";Tstart="8239";shortTE="F";uid="cce29657-b73a-4777-877f-ac8517f9db32"
WOFM01001777.1	RepeatMasker	Unknown	263366	263624	901	+	.	ID="RND-4_FAMILY-128";TEgroup="ctg_1370%7CRND-4_FAMILY-128%7C1";Tend="1393";Tstart="928";shortTE="F";uid="dcd2bd32-d5f8-4e12-bf8f-9ad2cb9afff2"
WOFM01001777.1	RepeatMasker	Unknown	624895	625041	1065	+	.	ID="RND-6_FAMILY-5582";Tend="1115";Tstart="972";shortTE="F";uid="b17fcaa4-8125-4936-a2a2-88ca81aecbc3"
WOFM01001777.1	RepeatMasker	RC/Helitron	839771	840307	2387	+	.	ID="RND-1_FAMILY-466";Tend="1566";Tstart="1011";shortTE="F";uid="a086cfce-b586-45bb-9ecd-3715b83a54d1"
WOFM01001777.1	RepeatMasker	Unknown	741654	741957	581	+	.	ID="RND-6_FAMILY-15";Tend="1427";Tstart="1121";shortTE="F";uid="5fa25553-4a78-467b-86fb-4c3cc6147595"
WOFM01001777.1	RepeatMasker	DNA/TcMar-Mariner	740443	740699	588	+	.	ID="RND-5_FAMILY-138";Tend="1005";Tstart="752";shortTE="F";uid="36aa4a47-03a8-4baf-8cf1-6a6928fd2799"
WOFM01001777.1	RepeatMasker	Unknown	751343	751523	951	+	.	ID="RND-2_FAMILY-36";Tend="1780";Tstart="1597";shortTE="F";uid="bbe5da23-eaf4-4be0-9828-b3aadd3e382a"
WOFM01001777.1	RepeatMasker	Unknown	145215	145842	3262	+	.	ID="RND-4_FAMILY-3345";Tend="1501";Tstart="919";shortTE="F";uid="522c5de5-3242-4ada-b757-6c00fe732d2c"
WOFM01001777.1	RepeatMasker	LTR/Gypsy	679720	685600	46596	+	.	ID="RND-6_FAMILY-550";Tend="7833";Tstart="1943";shortTE="F";uid="f91a4242-b238-474e-8029-625c492ba00c"
WOFM01001777.1	RepeatMasker	Unknown	317032	317340	2174	+	.	ID="RND-1_FAMILY-60";Tend="1268";Tstart="958";shortTE="F";uid="31849d00-5b7a-40e3-aab5-cdf724c5f87e"
WOFM01001777.1	RepeatMasker	LTR/Pao	707561	717975	85995	+	.	ID="RND-5_FAMILY-336";Tend="11274";Tstart="852";shortTE="F";uid="408f42c6-a873-4a1e-81c3-f5e955d1666f"
WOFM01001777.1	RepeatMasker	Unknown	157628	157827	821	+	.	ID="RND-1_FAMILY-247";Tend="1365";Tstart="1193";shortTE="F";uid="9b14c794-095f-47eb-8df5-ba2f58debb11"
WOFM01001777.1	RepeatMasker	Unknown	615799	615919	763	+	.	ID="RND-6_FAMILY-5582";Tend="984";Tstart="875";shortTE="F";uid="b4ea786c-a5a2-4ee7-aeb7-a7481c23569f"
WOFM01001777.1	RepeatMasker	Unknown	631162	631308	745	+	.	ID="RND-6_FAMILY-15";Tend="1775";Tstart="1632";shortTE="F";uid="9b9bbfaa-a9c4-4ad3-b7ed-ada4679fcf89"
WOFM01001777.1	RepeatMasker	Unknown	600705	600817	417	+	.	ID="RND-5_FAMILY-784";Tend="1057";Tstart="947";shortTE="F";uid="576f9b0c-ae3e-4bfa-82a1-92cb6cfd692c"
WOFM01001777.1	RepeatMasker	LINE/CR1	631402	632268	6010	+	.	ID="RND-6_FAMILY-3358";TEgroup="ctg_1370%7CRND-6_FAMILY-3358%7C1";Tend="2685";Tstart="446";shortTE="F";uid="5157eb0d-5b6f-489a-8716-fdc9ef04f459"
WOFM01001777.1	RepeatMasker	Unknown	654436	655377	5752	+	.	ID="RND-6_FAMILY-9161";Tend="1722";Tstart="774";shortTE="F";uid="332f3782-06ac-412e-a2d1-d46a9c28e19e"
WOFM01001777.1	RepeatMasker	DNA/PiggyBac	759862	760174	1670	+	.	ID="RND-6_FAMILY-5128";Tend="3210";Tstart="2891";shortTE="F";uid="9cbb4271-2857-4d6f-8a6a-bf1f7487ca0b"
WOFM01001777.1	RepeatMasker	Unknown	66374	66969	2432	+	.	ID="RND-5_FAMILY-4307";Tend="1468";Tstart="878";shortTE="F";uid="e2207271-b24a-404c-be44-d906a3be363a"
WOFM01001777.1	RepeatMasker	Unknown	79138	79623	2089	+	.	ID="RND-4_FAMILY-128";Tend="1398";Tstart="936";shortTE="F";uid="81c93706-e357-4a3f-b7ff-54c40fd11fa8"
WOFM01001777.1	RepeatMasker	LTR/Gypsy	412916	413393	3163	+	.	ID="RND-1_FAMILY-25";Tend="1494";Tstart="1018";shortTE="F";uid="597d637c-d947-4d32-9959-d12cccb3ccbf"
WOFM01001777.1	RepeatMasker	LTR/Gypsy	703163	703705	1826	+	.	ID="RND-5_FAMILY-1334";Tend="722";Tstart="195";shortTE="F";uid="b97d243b-4625-4b4e-818b-4a1577fe64b2"
WOFM01001777.1	RepeatMasker	Unknown	150672	150993	1454	+	.	ID="RND-1_FAMILY-58";Tend="1254";Tstart="956";shortTE="F";uid="74a92182-ab51-4d1b-b4ad-27f0b8852cad"
WOFM01001777.1	RepeatMasker	Unknown	115861	116016	981	+	.	ID="RND-3_FAMILY-764";Tend="1812";Tstart="1656";shortTE="F";uid="446703b9-c51e-4303-bc0a-9aa8f6ed2dea"
WOFM01001777.1	RepeatMasker	Unknown	719404	720013	1094	+	.	ID="RND-2_FAMILY-36";Tend="1775";Tstart="735";shortTE="F";uid="7bc9cd86-b067-467d-a592-025208576d03"
WOFM01001777.1	RepeatMasker	RC/Helitron	699548	700272	4754	+	.	ID="RND-4_FAMILY-590";Tend="1724";Tstart="959";shortTE="F";uid="e51b0cb1-bcbf-465b-81fe-0bf3aa1dae4b"
WOFM01001777.1	RepeatMasker	Unknown	330713	331231	991	+	.	ID="RND-6_FAMILY-5387";Tend="1385";Tstart="978";shortTE="F";uid="d5358802-996b-4722-90d1-b29afa58f18b"
WOFM01001777.1	RepeatMasker	RC/Helitron	352348	352843	1062	+	.	ID="RND-6_FAMILY-2313";TEgroup="ctg_1370%7CRND-6_FAMILY-2313%7C1";Tend="1412";Tstart="720";shortTE="F";uid="a45303ac-eeab-4c1b-a80d-ca8347bc29d4"
WOFM01001777.1	RepeatMasker	DNA/Academ-1	560324	561064	2643	+	.	ID="RND-1_FAMILY-314";TEgroup="ctg_1370%7CRND-1_FAMILY-314%7C1";Tend="1820";Tstart="800";shortTE="F";uid="151ffb85-7ab1-40d0-90fd-dbe222fbc3e6"
WOFM01001777.1	RepeatMasker	DNA	826179	826340	1117	+	.	ID="RND-5_FAMILY-4767";Tend="1046";Tstart="888";shortTE="F";uid="a5f43c69-462b-4b91-864f-adca61cf3fe8"
WOFM01001777.1	RepeatMasker	Unknown	722261	722656	1822	+	.	ID="RND-4_FAMILY-1370";Tend="1436";Tstart="1064";shortTE="F";uid="001968e6-9d80-4f88-af7e-17e78350ff85"
WOFM01001777.1	RepeatMasker	DNA/Crypton-I	339008	339206	1088	+	.	ID="RND-1_FAMILY-57";Tend="1542";Tstart="1352";shortTE="F";uid="15e19653-a836-4abf-b329-d46b26c1ee76"
WOFM01001777.1	RepeatMasker	Unknown	251676	251892	710	+	.	ID="RND-1_FAMILY-10";Tend="1411";Tstart="1195";shortTE="F";uid="e2d6fc7e-b5be-4c74-87a3-ce090b529d6a"
WOFM01001777.1	RepeatMasker	Unknown	238289	238494	1174	+	.	ID="RND-6_FAMILY-6069";Tend="1782";Tstart="1578";shortTE="F";uid="3f01074d-f1be-4de6-94c5-c76df07596b7"
WOFM01001777.1	RepeatMasker	Unknown	264084	264221	815	+	.	ID="RND-1_FAMILY-1067";Tend="949";Tstart="817";shortTE="F";uid="528893df-18d6-4217-bce2-f3f7921c43c4"
WOFM01001777.1	RepeatMasker	Unknown	213604	215083	7848	+	.	ID="RND-5_FAMILY-1531";Tend="2463";Tstart="777";shortTE="F";uid="e226c422-9d88-4a0d-b0ac-be643b5590f6"
WOFM01001777.1	RepeatMasker	Unknown	463970	464210	608	+	.	ID="RND-1_FAMILY-258";Tend="1672";Tstart="1464";shortTE="F";uid="3f8f13e9-d1e9-4790-9787-c6e8046a9211"
WOFM01001777.1	RepeatMasker	LTR/Gypsy	294198	294878	5481	+	.	ID="RND-1_FAMILY-91";Tend="7293";Tstart="6625";shortTE="F";uid="226c171c-0b65-458a-a8d6-eaeb22b73869"
WOFM01001777.1	RepeatMasker	LTR/ERVL	837925	838229	414	+	.	ID="RND-6_FAMILY-2526";TEgroup="ctg_1370%7CRND-6_FAMILY-2526%7C2";Tend="1835";Tstart="1665";shortTE="F";uid="fd2ab057-3187-47e5-96b1-47b3d95e2a64"
WOFM01001777.1	RepeatMasker	DNA/Kolobok-T2	615517	615800	1383	+	.	ID="RND-1_FAMILY-269";Tend="489";Tstart="197";shortTE="F";uid="2969dc66-7f67-4389-a513-f0ea28de328a"
WOFM01001777.1	RepeatMasker	Unknown	366542	366666	759	+	.	ID="RND-6_FAMILY-1182";Tend="1776";Tstart="1652";shortTE="F";uid="381c0b1d-3ee6-457e-9f4c-a5155f5f0a4b"
```
