## Supplementary material for "Transposon accumulation at xenobiotic gene family loci: a comparative genomic analysis in aphids": Sup_File_S2: ericerusPela_GCA_011428145.1.filteredRepeats.gff (part 10 of 86)

```
WOFM01001777.1	RepeatMasker	Unknown	862356	862595	1479	+	.	ID="RND-6_FAMILY-9120";Tend="1182";Tstart="949";shortTE="F";uid="50ae5535-6ee7-4586-9421-568962d95245"
WOFM01001777.1	RepeatMasker	Unknown	195916	196513	2347	+	.	ID="RND-5_FAMILY-104";Tend="1584";Tstart="996";shortTE="F";uid="0e2fe736-ca9e-4939-85bc-a79992c5685d"
WOFM01001777.1	RepeatMasker	DNA/Crypton-I	157949	158350	1876	+	.	ID="RND-1_FAMILY-240";Tend="1467";Tstart="1086";shortTE="F";uid="ac730935-e7a4-48c3-8471-630e56d05fb4"
WOFM01001777.1	RepeatMasker	LTR/Gypsy	384641	385896	8420	+	.	ID="RND-4_FAMILY-1433";Tend="2089";Tstart="860";shortTE="F";uid="453eb0b2-1f99-49f2-a02c-80718241fec5"
WOFM01001777.1	RepeatMasker	Unknown	115009	115884	4907	+	.	ID="RND-3_FAMILY-391";Tend="1791";Tstart="893";shortTE="F";uid="37557c67-a984-4be1-afa0-4e33ecf9b6a7"
WOFM01001777.1	RepeatMasker	Unknown	333745	334336	3751	+	.	ID="RND-4_FAMILY-84";Tend="1504";Tstart="939";shortTE="F";uid="3f1b8b83-0b10-4432-a006-933392dff17a"
WOFM01001777.1	RepeatMasker	Unknown	580255	580840	3528	+	.	ID="RND-6_FAMILY-8241";Tend="1567";Tstart="946";shortTE="F";uid="d23a3e0e-b206-48ab-87b7-03aafb9dc61b"
WOFM01001777.1	RepeatMasker	Unknown	584159	584330	610	+	.	ID="RND-5_FAMILY-1089";Tend="1305";Tstart="1153";shortTE="F";uid="59054f40-9157-49b0-9eea-75013591f02c"
WOFM01001777.1	RepeatMasker	Unknown	519548	519725	473	+	.	ID="RND-6_FAMILY-517";Tend="1534";Tstart="1348";shortTE="F";uid="c3846154-89f4-4c1b-8a25-840f7180e3be"
WOFM01001777.1	RepeatMasker	DNA/MULE-MuDR	9201	10783	13641	+	.	ID="RND-6_FAMILY-256";Tend="2563";Tstart="994";shortTE="F";uid="337547bc-bbfe-4b48-a724-ece25649be5e"
WOFM01001777.1	RepeatMasker	LTR/Pao	626604	627052	2525	+	.	ID="RND-1_FAMILY-54";Tend="1440";Tstart="947";shortTE="F";uid="8ff21052-7d20-4337-a4c3-8a385af061f0"
WOFM01001777.1	RepeatMasker	Unknown	389581	390046	3381	+	.	ID="RND-6_FAMILY-3407";Tend="1449";Tstart="969";shortTE="F";uid="e39d62f2-3427-43c0-bb9a-9b2fe49244b2"
WOFM01001777.1	RepeatMasker	DNA/Academ-1	109891	110197	1395	+	.	ID="RND-1_FAMILY-314";Tend="1119";Tstart="799";shortTE="F";uid="6f84e973-1e46-4f49-b0ac-1550a1abb5d1"
WOFM01001777.1	RepeatMasker	Unknown	790750	791343	1620	+	.	ID="RND-2_FAMILY-36";Tend="1636";Tstart="617";shortTE="F";uid="b75c0ed1-bb0b-492d-a33a-501893566a17"
WOFM01001777.1	RepeatMasker	Unknown	533461	533648	1190	+	.	ID="RND-1_FAMILY-599";Tend="1373";Tstart="1189";shortTE="F";uid="8bd430f5-9a75-4f6a-a3f4-eb06c4c58b64"
WOFM01001777.1	RepeatMasker	Unknown	211160	211302	592	+	.	ID="RND-4_FAMILY-672";Tend="1462";Tstart="1304";shortTE="F";uid="9915897c-3266-4229-b4ef-6d8cb2485ee0"
WOFM01001777.1	RepeatMasker	Unknown	665203	665534	1789	+	.	ID="RND-1_FAMILY-306";Tend="1237";Tstart="898";shortTE="F";uid="4a7e82ea-3a58-4122-ab58-1927373ea338"
WOFM01001777.1	RepeatMasker	Unknown	324734	324840	555	+	.	ID="RND-1_FAMILY-1099";Tend="969";Tstart="864";shortTE="F";uid="81062b3d-8b78-4510-b56e-2fd9942cbc32"
WOFM01001777.1	RepeatMasker	RC/Helitron	360844	361183	1079	+	.	ID="RND-6_FAMILY-4557";Tend="941";Tstart="608";shortTE="F";uid="6654e496-7742-4712-b33c-bf5d5344ca70"
WOFM01001777.1	RepeatMasker	RC/Helitron	287256	287504	1317	+	.	ID="RND-1_FAMILY-232";Tend="1171";Tstart="910";shortTE="F";uid="7d5fc64d-b85f-4860-a66d-c5b11f283dd2"
WOFM01001777.1	RepeatMasker	Unknown	365745	366546	4958	+	.	ID="RND-1_FAMILY-8";Tend="1817";Tstart="998";shortTE="F";uid="b6a07c61-32ac-45c4-b53b-5fe63d823939"
WOFM01001777.1	RepeatMasker	Unknown	233226	233423	1183	+	.	ID="RND-5_FAMILY-3179";Tend="1095";Tstart="898";shortTE="F";uid="182a7911-e9d8-4412-95f6-35ab82191d71"
WOFM01001777.1	RepeatMasker	Unknown	358459	358963	3219	+	.	ID="RND-4_FAMILY-461";Tend="1416";Tstart="928";shortTE="F";uid="8c0cd209-cbed-4bc1-82b5-301070703aa9"
WOFM01001777.1	RepeatMasker	Unknown	727048	727235	986	+	.	ID="RND-5_FAMILY-1005";Tend="1357";Tstart="1162";shortTE="F";uid="2adbcbc6-b6cc-4a0f-be85-0caf251d09c6"
WOFM01001777.1	RepeatMasker	LTR/Pao	268356	268882	700	+	.	ID="RND-6_FAMILY-3130";Tend="2018";Tstart="1489";shortTE="F";uid="e1699ca9-c861-4949-8f25-02c31e29eb9a"
WOFM01001777.1	RepeatMasker	Unknown	42513	42671	1130	+	.	ID="RND-1_FAMILY-70";Tend="1164";Tstart="996";shortTE="F";uid="a78e7486-10ac-4ffc-9ca7-0308d014e2a1"
WOFM01001777.1	RepeatMasker	Unknown	779387	779977	920	+	.	ID="RND-1_FAMILY-117";TEgroup="ctg_1370%7CRND-1_FAMILY-117%7C1";Tend="1237";Tstart="947";shortTE="F";uid="f7800acc-fec2-45d3-8693-7fc6c6a3b77c"
WOFM01001777.1	RepeatMasker	Unknown	866375	866475	596	+	.	ID="RND-1_FAMILY-1";Tend="481";Tstart="372";shortTE="F";uid="76319701-0e0f-4194-8946-62b8a067a1e0"
WOFM01001777.1	RepeatMasker	LTR/Gypsy	727722	730120	16485	+	.	ID="RND-1_FAMILY-1071";TEgroup="ctg_1370%7CRND-1_FAMILY-1071%7C1";Tend="5683";Tstart="1662";shortTE="F";uid="d4d25a47-e3bc-43aa-a365-46c08948e301"
WOFM01001777.1	RepeatMasker	Unknown	412676	412916	1469	+	.	ID="RND-1_FAMILY-590";Tend="1194";Tstart="966";shortTE="F";uid="e4c53951-983a-4711-acc0-128e844e67a7"
WOFM01001777.1	RepeatMasker	DNA/Academ-1	107695	107834	734	+	.	ID="RND-1_FAMILY-314";Tend="1485";Tstart="1345";shortTE="F";uid="fd5f5326-5993-4ce5-98ce-92f1256e2098"
WOFM01001777.1	RepeatMasker	Unknown	758315	758439	665	+	.	ID="RND-6_FAMILY-638";Tend="1709";Tstart="1592";shortTE="F";uid="3595032a-3837-422a-9dee-26b2c4e7961d"
WOFM01001777.1	RepeatMasker	DNA/Academ-1	662674	663646	5306	+	.	ID="RND-1_FAMILY-314";Tend="1819";Tstart="800";shortTE="F";uid="1fe887ad-bd7b-4e7f-9e9e-a252cdb1f32c"
WOFM01001777.1	RepeatMasker	Unknown	189823	191075	7110	+	.	ID="RND-6_FAMILY-803";TEgroup="ctg_1370%7CRND-6_FAMILY-803%7C1";Tend="4412";Tstart="3387";shortTE="F";uid="2a625ca7-9ffb-4273-97d5-958cdf6d2eb4"
WOFM01001777.1	RepeatMasker	Unknown	629410	630371	543	+	.	ID="RND-6_FAMILY-15";TEgroup="ctg_1370%7CRND-6_FAMILY-15%7C1";Tend="1630";Tstart="817";shortTE="T";uid="2a22e9c1-1191-4562-983b-e73f2c581a02"
WOFM01001777.1	RepeatMasker	Unknown	437118	437767	3415	+	.	ID="RND-1_FAMILY-387";Tend="1699";Tstart="1021";shortTE="F";uid="0d915f53-9314-4928-a591-9dd8deb85b85"
WOFM01001777.1	RepeatMasker	LINE/I	545056	545309	1146	+	.	ID="RND-5_FAMILY-5492";Tend="3727";Tstart="3476";shortTE="F";uid="9f92b581-1933-4bdd-a2cf-31edbc79aa0f"
WOFM01001777.1	RepeatMasker	Unknown	749597	750598	3605	+	.	ID="RND-2_FAMILY-36";Tend="2188";Tstart="779";shortTE="F";uid="63c11022-1696-485b-90e6-368d03702a94"
WOFM01001777.1	RepeatMasker	Unknown	825256	825367	606	+	.	ID="RND-1_FAMILY-10";Tend="1821";Tstart="1718";shortTE="F";uid="48d320a6-80b1-49dd-81ae-e2333adb127b"
WOFM01001777.1	RepeatMasker	DNA/TcMar-Fot1	745338	745796	3347	+	.	ID="RND-6_FAMILY-7930";Tend="1451";Tstart="987";shortTE="F";uid="7443fb64-ff5e-4843-9389-4c49e64116b0"
WOFM01001777.1	RepeatMasker	LINE/CR1	639655	639842	1499	+	.	ID="RND-6_FAMILY-3358";Tend="643";Tstart="452";shortTE="F";uid="6ff1cb37-7b60-4d74-8668-b76652e5748c"
WOFM01001777.1	RepeatMasker	Unknown	296545	296752	861	+	.	ID="RND-5_FAMILY-4802";Tend="1204";Tstart="1021";shortTE="F";uid="3f2c9233-feb8-4a42-aed8-bd64b29e8709"
WOFM01001777.1	RepeatMasker	Unknown	346933	347141	1184	+	.	ID="RND-1_FAMILY-58";Tend="1260";Tstart="1052";shortTE="F";uid="0a25d977-eb5a-4e22-a0ef-57cee1060c44"
WOFM01001777.1	RepeatMasker	DNA/Ginger-2	831433	831750	1447	+	.	ID="RND-4_FAMILY-572";Tend="1646";Tstart="1305";shortTE="F";uid="c09024e2-8ce1-447b-87dc-697223849283"
WOFM01001777.1	RepeatMasker	Unknown	378481	378937	2063	+	.	ID="RND-5_FAMILY-246";Tend="1388";Tstart="943";shortTE="F";uid="cdbcdca0-6ab8-462e-83c1-6527356c819e"
WOFM01001777.1	RepeatMasker	Unknown	799198	799352	1152	+	.	ID="RND-1_FAMILY-70";Tend="1165";Tstart="995";shortTE="F";uid="cae9d070-1071-4516-bd84-b450e766fe49"
WOFM01001777.1	RepeatMasker	Unknown	244011	244627	2313	+	.	ID="RND-5_FAMILY-3066";Tend="1795";Tstart="1229";shortTE="F";uid="fb2354b7-8c49-4772-a1d2-9f45f89f2752"
WOFM01001777.1	RepeatMasker	RC/Helitron	865506	865891	1500	+	.	ID="RND-6_FAMILY-1361";Tend="1390";Tstart="973";shortTE="F";uid="62297da7-6823-45f7-aa40-e6b664408a48"
WOFM01001777.1	RepeatMasker	Unknown	675308	675669	1952	+	.	ID="RND-6_FAMILY-3053";Tend="1892";Tstart="1546";shortTE="F";uid="2f6b519b-a205-4b49-926f-6477b6fe4d1c"
WOFM01001777.1	RepeatMasker	Unknown	600876	601500	3794	+	.	ID="RND-6_FAMILY-15";Tend="1629";Tstart="1013";shortTE="F";uid="0fe01993-c24a-49e8-b660-e16bf351923a"
WOFM01001777.1	RepeatMasker	DNA/Crypton-I	627514	627907	434	+	.	ID="RND-4_FAMILY-334";TEgroup="ctg_1370%7CRND-4_FAMILY-334%7C1";Tend="1679";Tstart="989";shortTE="T";uid="e2465442-3c11-4124-bbea-6829854faff3"
WOFM01001777.1	RepeatMasker	Unknown	739485	739612	629	+	.	ID="RND-5_FAMILY-2154";Tend="1213";Tstart="1095";shortTE="F";uid="2e7e818c-6c0d-41b8-ae54-2da57704d138"
WOFM01001777.1	RepeatMasker	LTR/Gypsy	46033	52528	44919	+	.	ID="RND-1_FAMILY-1106";Tend="6471";Tstart="1";shortTE="F";uid="26a013bb-9867-4a6c-9ae7-5dde9c418bb2"
WOFM01001777.1	RepeatMasker	Unknown	573589	573923	1664	+	.	ID="RND-3_FAMILY-391";Tend="1409";Tstart="901";shortTE="F";uid="1b0bc5e9-4098-4a8e-96d4-d9912178455b"
WOFM01001777.1	RepeatMasker	Unknown	532518	533444	5696	+	.	ID="RND-4_FAMILY-84";Tend="1877";Tstart="939";shortTE="F";uid="335af08d-fa02-4d13-b028-4b5cde9e970f"
WOFM01001777.1	RepeatMasker	Unknown	32478	32741	1134	+	.	ID="RND-6_FAMILY-5582";Tend="1109";Tstart="845";shortTE="F";uid="bcb9df06-aa48-41b3-beac-8ae52831d9f9"
WOFM01001777.1	RepeatMasker	Unknown	739202	739328	478	+	.	ID="RND-5_FAMILY-228";Tend="1071";Tstart="943";shortTE="F";uid="29f7c703-f66d-4be9-821e-47c72759b83e"
WOFM01001777.1	RepeatMasker	Unknown	560214	560323	441	+	.	ID="RND-5_FAMILY-487";Tend="1156";Tstart="1047";shortTE="F";uid="f267260a-e08d-4981-9010-417e2ce821c0"
WOFM01001777.1	RepeatMasker	Unknown	393245	394043	4888	+	.	ID="RND-4_FAMILY-84";Tend="1727";Tstart="931";shortTE="F";uid="50fa857c-67dc-4bf0-9b35-b1b48444411d"
WOFM01001777.1	RepeatMasker	Unknown	90561	90780	943	+	.	ID="RND-4_FAMILY-2415";Tend="1634";Tstart="1433";shortTE="F";uid="55a25860-aaf4-49b5-848a-259ccf015b06"
WOFM01001777.1	RepeatMasker	Unknown	156719	157049	2265	+	.	ID="RND-1_FAMILY-2";Tend="1077";Tstart="732";shortTE="F";uid="ff7221cb-e964-411f-8386-50c00e1f8b0a"
WOFM01001777.1	RepeatMasker	Unknown	243188	243473	1374	+	.	ID="RND-5_FAMILY-3066";Tend="1215";Tstart="936";shortTE="F";uid="b285e9d5-c426-4245-a937-a3dcbbf9b4d0"
WOFM01001777.1	RepeatMasker	Unknown	344134	344285	892	+	.	ID="RND-1_FAMILY-383";Tend="1350";Tstart="1201";shortTE="F";uid="57c775d6-6325-43ac-8144-b2c212853ad9"
WOFM01001777.1	RepeatMasker	LTR/Copia	236627	237097	1266	+	.	ID="RND-4_FAMILY-551";Tend="3683";Tstart="3233";shortTE="F";uid="1c55b82a-8ef1-47a2-a41a-57ea668e8f57"
WOFM01001777.1	RepeatMasker	Unknown	198489	198721	1638	+	.	ID="RND-6_FAMILY-5582";Tend="1105";Tstart="872";shortTE="F";uid="65b8ff80-084c-43c5-b540-10d95fd1e801"
WOFM01001777.1	RepeatMasker	Unknown	611894	612300	1038	+	.	ID="RND-6_FAMILY-1708";Tend="1595";Tstart="1220";shortTE="F";uid="7cf87b41-9844-473b-9692-0cc93e11e60a"
WOFM01001777.1	RepeatMasker	Unknown	723799	724096	1199	+	.	ID="RND-1_FAMILY-52";Tend="1305";Tstart="989";shortTE="F";uid="66a10962-6015-4889-bf87-77d71ebc760f"
WOFM01001777.1	RepeatMasker	DNA/Crypton-I	469304	469687	2195	+	.	ID="RND-6_FAMILY-470";Tend="1188";Tstart="805";shortTE="F";uid="14f30b78-4ee1-426c-85de-0927a0d8c306"
WOFM01001777.1	RepeatMasker	Unknown	140504	140723	868	+	.	ID="RND-1_FAMILY-504";Tend="1171";Tstart="938";shortTE="F";uid="47b1c9d9-0c63-4291-9ee7-ae1882767b3e"
WOFM01001777.1	RepeatMasker	Unknown	644692	644834	597	+	.	ID="RND-5_FAMILY-1089";Tend="1314";Tstart="1176";shortTE="F";uid="9570a0f8-9b51-438b-bd45-136cbab721f8"
WOFM01001777.1	RepeatMasker	Unknown	113250	113852	2878	+	.	ID="RND-1_FAMILY-126";Tend="1765";Tstart="1130";shortTE="F";uid="4d9947bd-b68f-4c54-8163-760eba178ea4"
WOFM01001777.1	RepeatMasker	LTR/Gypsy	930539	937597	54598	+	.	ID="RND-4_FAMILY-463";Tend="7274";Tstart="321";shortTE="F";uid="bd3d956b-f5e3-4bea-9e0c-97d07fffd564"
WOFM01001777.1	RepeatMasker	Unknown	171256	172177	6601	+	.	ID="RND-1_FAMILY-1052";Tend="1732";Tstart="798";shortTE="F";uid="d18857c6-3ebe-47a3-b1ba-cedf64c47484"
WOFM01001777.1	RepeatMasker	Unknown	675899	676184	1492	+	.	ID="RND-6_FAMILY-3053";Tend="2198";Tstart="1907";shortTE="F";uid="4800ecc9-59b1-4a98-a107-15bc729ddc0f"
WOFM01001777.1	RepeatMasker	Unknown	162666	162801	833	+	.	ID="RND-1_FAMILY-58";Tend="1261";Tstart="1130";shortTE="F";uid="c9a03fa2-a3ed-41ca-b8c9-6c7b0620a0fb"
WOFM01001777.1	RepeatMasker	LTR/Gypsy	24828	27673	23451	+	.	ID="RND-3_FAMILY-275";Tend="7451";Tstart="4592";shortTE="F";uid="7f344736-72f1-4c24-a73e-85340c40754b"
WOFM01001777.1	RepeatMasker	Unknown	366860	367071	682	+	.	ID="RND-5_FAMILY-187";Tend="1315";Tstart="1087";shortTE="F";uid="e6da8b0e-9b49-4b45-8f9c-3b6b91ff2d29"
WOFM01001777.1	RepeatMasker	Unknown	200138	200489	2287	+	.	ID="RND-1_FAMILY-681";Tend="1314";Tstart="969";shortTE="F";uid="52051eea-1c8d-4d25-9534-1d54fd9fae1f"
WOFM01001777.1	RepeatMasker	Unknown	824693	824818	772	+	.	ID="RND-1_FAMILY-10";Tend="1093";Tstart="968";shortTE="F";uid="72d51828-1d4f-4428-8bd8-c6581c79928b"
WOFM01001777.1	RepeatMasker	Unknown	540305	540567	1118	+	.	ID="RND-1_FAMILY-117";Tend="1237";Tstart="948";shortTE="F";uid="14c6af72-c499-490c-a2c8-f24e9aedd016"
WOFM01001777.1	RepeatMasker	Unknown	347788	347966	576	+	.	ID="RND-4_FAMILY-84";Tend="1615";Tstart="1439";shortTE="F";uid="d2632afd-100d-4d0c-991e-c39cd22fccd2"
WOFM01001777.1	RepeatMasker	RC/Helitron	402176	402304	478	+	.	ID="RND-5_FAMILY-2192";Tend="917";Tstart="798";shortTE="F";uid="03056892-6d0c-403d-8780-d8252ba5bdbb"
WOFM01001777.1	RepeatMasker	DNA	201185	201321	870	+	.	ID="RND-5_FAMILY-3205";Tend="1227";Tstart="1090";shortTE="F";uid="150368c3-7278-4c5d-96ff-6c2efea376b3"
WOFM01001777.1	RepeatMasker	Unknown	824381	824528	717	+	.	ID="RND-1_FAMILY-139";Tend="1051";Tstart="911";shortTE="F";uid="51447e90-363e-4dee-8906-9a525bfd6c03"
WOFM01001777.1	RepeatMasker	DNA/Merlin	249208	249515	3108	+	.	ID="rnd-5_family-944";Tend="1719";Tstart="1037";shortTE="F";uid="186e5905-e46a-40e1-8cf3-a437b108809a"
WOFM01001777.1	RepeatMasker	Unknown	723238	723561	1411	+	.	ID="RND-1_FAMILY-117";Tend="1278";Tstart="946";shortTE="F";uid="a520e9a3-d1ec-4e16-9ad7-e7c48686ab68"
WOFM01001777.1	RepeatMasker	Unknown	531815	532522	3817	+	.	ID="RND-6_FAMILY-1182";Tend="1769";Tstart="954";shortTE="F";uid="f897555e-b663-44fa-9110-e2b6ae1980ec"
WOFM01001777.1	RepeatMasker	DNA	297782	298201	1627	+	.	ID="RND-1_FAMILY-134";Tend="1572";Tstart="1161";shortTE="F";uid="99c10d40-f5ee-44b7-889d-ef1aba854cdd"
WOFM01001777.1	RepeatMasker	Unknown	327141	327480	2571	+	.	ID="RND-1_FAMILY-370";Tend="1346";Tstart="981";shortTE="F";uid="55e568df-78db-4f41-955f-50f424c5aad0"
WOFM01001777.1	RepeatMasker	Unknown	317536	317681	921	+	.	ID="RND-1_FAMILY-60";Tend="1408";Tstart="1265";shortTE="F";uid="10f89580-6f97-4137-b987-c27753489e75"
WOFM01001777.1	RepeatMasker	Unknown	114242	115023	4811	+	.	ID="RND-3_FAMILY-764";Tend="1685";Tstart="904";shortTE="F";uid="a4403a2e-4596-47e0-9369-b1a7591f2365"
WOFM01001777.1	RepeatMasker	Unknown	222824	223056	1623	+	.	ID="RND-6_FAMILY-5582";Tend="1108";Tstart="875";shortTE="F";uid="f681e46e-715e-4d05-beaf-e2d2f23bfd99"
WOFM01001777.1	RepeatMasker	Unknown	585044	585320	1505	+	.	ID="RND-5_FAMILY-2154";Tend="1226";Tstart="940";shortTE="F";uid="8f45bd6e-c210-4708-a090-2a6bc7d150f8"
WOFM01001777.1	RepeatMasker	LTR/Copia	858970	859404	870	+	.	ID="RND-1_FAMILY-1131";Tend="3323";Tstart="2864";shortTE="F";uid="ff8dd79c-011a-4a35-843a-3ff3ebfa5da9"
WOFM01001777.1	RepeatMasker	Unknown	656587	656755	852	+	.	ID="RND-1_FAMILY-247";Tend="1361";Tstart="1193";shortTE="F";uid="c66519ba-1663-4b05-a3a0-ccdc2e595c10"
WOFM01001777.1	RepeatMasker	Unknown	748411	748668	883	+	.	ID="RND-1_FAMILY-328";Tend="1282";Tstart="1025";shortTE="F";uid="d49d9b65-c3a2-4377-97fe-e574c6573a9e"
WOFM01001777.1	RepeatMasker	LINE/I	913853	918277	13200	+	.	ID="RND-1_FAMILY-1098";Tend="7832";Tstart="3400";shortTE="F";uid="06860bee-cb1f-4055-8c77-6b3939a4c78f"
WOFM01001777.1	RepeatMasker	DNA/Kolobok-T2	671608	672185	869	+	.	ID="RND-4_FAMILY-21";Tend="1269";Tstart="720";shortTE="F";uid="73084392-b10d-4166-bbed-e0d23b4c9be1"
WOFM01001777.1	RepeatMasker	Unknown	209710	210006	1540	+	.	ID="RND-4_FAMILY-672";Tend="1313";Tstart="1007";shortTE="F";uid="0bc4a524-0fdd-4f1d-905f-ace01b540be4"
WOFM01001777.1	RepeatMasker	Unknown	27665	27773	766	+	.	ID="RND-1_FAMILY-70";Tend="1169";Tstart="1062";shortTE="F";uid="ba625704-9ac2-41eb-b6a8-ae385363433f"
WOFM01001777.1	RepeatMasker	LTR/Pao	187060	187592	8604	+	.	ID="RND-1_FAMILY-397";Tend="3556";Tstart="804";shortTE="F";uid="075cdf03-17f8-4e5f-9ea1-e1869c97a992"
WOFM01001777.1	RepeatMasker	DNA/TcMar-Mariner	265745	266082	722	+	.	ID="rnd-5_family-138";Tend="958";Tstart="669";shortTE="F";uid="3729aa48-1e39-4b81-9a57-e909cc19f0f4"
WOFM01001777.1	RepeatMasker	DNA/Academ-1	370491	370692	404	+	.	ID="RND-6_FAMILY-491";Tend="1620";Tstart="1456";shortTE="F";uid="97674be1-f1c1-48f1-ab8a-6803c58ec376"
WOFM01001777.1	RepeatMasker	Unknown	726494	727050	3035	+	.	ID="RND-6_FAMILY-1576";Tend="1540";Tstart="947";shortTE="F";uid="0b92700c-bb18-4ae2-bbdc-dc53570ba372"
WOFM01001777.1	RepeatMasker	DNA/hAT-Blackjack	229978	230176	548	+	.	ID="RND-5_FAMILY-3276";Tend="989";Tstart="772";shortTE="F";uid="3a6f5e59-3eba-49a9-8134-22f2aac2cdd4"
WOFM01001777.1	RepeatMasker	Unknown	611706	611854	681	+	.	ID="RND-4_FAMILY-2415";Tend="1586";Tstart="1439";shortTE="F";uid="021a1c36-cad8-4c36-befb-6b88a304f2f4"
WOFM01001777.1	RepeatMasker	RC/Helitron	774688	775004	597	+	.	ID="RND-5_FAMILY-2792";Tend="1861";Tstart="1535";shortTE="F";uid="85c3de0f-7ca7-48fd-862d-d095a73bb2f9"
WOFM01001777.1	RepeatMasker	Unknown	236172	236500	1725	+	.	ID="RND-6_FAMILY-1182";Tend="1769";Tstart="1470";shortTE="F";uid="b23cd0b4-17b2-4828-a2b6-49875f121322"
WOFM01001777.1	RepeatMasker	Unknown	777714	778199	1433	+	.	ID="RND-2_FAMILY-36";Tend="1780";Tstart="1424";shortTE="F";uid="bf0724f7-8d58-4bcb-9d1c-b771c3071799"
WOFM01001777.1	RepeatMasker	LTR/Pao	302083	311896	74994	+	.	ID="RND-6_FAMILY-582";Tend="10357";Tstart="486";shortTE="F";uid="6b2188ae-84a7-4ded-83ae-e104701f875d"
WOFM01001777.1	RepeatMasker	Unknown	335777	336039	1042	+	.	ID="RND-4_FAMILY-455";Tend="1239";Tstart="962";shortTE="F";uid="5f15fde7-7553-441f-940a-4de3465e293a"
WOFM01001777.1	RepeatMasker	Unknown	324811	325392	1350	+	.	ID="RND-1_FAMILY-495";Tend="1582";Tstart="946";shortTE="F";uid="9cb69dac-9e96-40bb-96ef-67b9a079d117"
WOFM01001777.1	RepeatMasker	Unknown	578034	578759	2579	+	.	ID="RND-1_FAMILY-126";Tend="1764";Tstart="1119";shortTE="F";uid="9549bcf4-750f-446a-a11e-804f1d9f3a50"
WOFM01001777.1	RepeatMasker	LINE/RTE-BovB	315413	315580	505	+	.	ID="RND-3_FAMILY-11";Tend="1485";Tstart="1279";shortTE="F";uid="907e2c34-b65f-4cca-83f3-a8efe68f95fe"
WOFM01001777.1	RepeatMasker	Unknown	779963	780144	912	+	.	ID="RND-1_FAMILY-197";Tend="1070";Tstart="893";shortTE="F";uid="6c94431c-cdb9-406d-8e96-90bd270dde09"
WOFM01001777.1	RepeatMasker	Unknown	569190	570381	2838	+	.	ID="RND-1_FAMILY-126";Tend="1764";Tstart="788";shortTE="F";uid="53d87433-9b7d-4edc-a1f1-d9c4c4595eb9"
WOFM01001777.1	RepeatMasker	DNA/hAT	35101	35305	621	+	.	ID="RND-5_FAMILY-1560";Tend="1216";Tstart="989";shortTE="F";uid="9fcbdb44-b323-41e8-a101-a9adf776d59d"
WOFM01001777.1	RepeatMasker	LTR/Pao	730161	736179	22878	+	.	ID="RND-5_FAMILY-4697";TEgroup="ctg_1370%7CRND-5_FAMILY-4697%7C1";Tend="6124";Tstart="228";shortTE="F";uid="93e7ee71-04dd-4f9b-b590-fe4943db89b7"
WOFM01001777.1	RepeatMasker	Unknown	364970	365084	585	+	.	ID="RND-5_FAMILY-187";Tend="1078";Tstart="961";shortTE="F";uid="eba924f6-da06-4a37-910c-1ca47d21be7c"
WOFM01001777.1	RepeatMasker	DNA/Merlin	689729	690517	3915	+	.	ID="RND-5_FAMILY-944";Tend="1683";Tstart="789";shortTE="F";uid="344ada2f-4930-4913-b044-49e4d25a07c3"
WOFM01001777.1	RepeatMasker	Unknown	927404	927691	1369	+	.	ID="RND-4_FAMILY-859";Tend="1291";Tstart="953";shortTE="F";uid="cfe09796-f90f-4158-aaa7-b4f95db048cf"
WOFM01001777.1	RepeatMasker	DNA	296881	297131	946	+	.	ID="RND-1_FAMILY-134";Tend="1137";Tstart="925";shortTE="F";uid="7ed37b16-11d2-4dce-ab1a-41cdb91fcb18"
WOFM01001777.1	RepeatMasker	LTR/Gypsy	353115	353615	3957	+	.	ID="RND-1_FAMILY-22";Tend="5953";Tstart="5453";shortTE="F";uid="00f27eb4-6b33-461a-90d1-30cbc951ebfe"
WOFM01001777.1	RepeatMasker	DNA	831961	832113	920	+	.	ID="RND-5_FAMILY-3205";Tend="1224";Tstart="1072";shortTE="F";uid="86d3a19b-274b-4dff-9b11-53b66611b5a8"
WOFM01001777.1	RepeatMasker	RC/Helitron	183195	183691	3094	+	.	ID="RND-1_FAMILY-190";Tend="2050";Tstart="1551";shortTE="F";uid="048990d1-5fd5-42e8-b4ab-9b6c82ba469a"
WOFM01001777.1	RepeatMasker	LTR/Gypsy	889059	889746	5480	+	.	ID="RND-1_FAMILY-458";Tend="1457";Tstart="771";shortTE="F";uid="88aa8dad-541e-4753-9392-c5733b5b1fb1"
WOFM01001777.1	RepeatMasker	LTR/Pao	269529	271386	889	+	.	ID="RND-6_FAMILY-3130";Tend="4704";Tstart="2840";shortTE="F";uid="69b6e32c-b300-4b83-8afa-4b46797b8feb"
WOFM01001777.1	RepeatMasker	Unknown	71606	72289	3371	+	.	ID="RND-1_FAMILY-495";Tend="1615";Tstart="945";shortTE="F";uid="7f575520-9697-4397-9431-278ebd286a05"
WOFM01001777.1	RepeatMasker	Unknown	87020	87222	550	+	.	ID="RND-1_FAMILY-562";Tend="1193";Tstart="1040";shortTE="F";uid="f1597a79-465e-4332-b509-e62a74a38c55"
WOFM01001777.1	RepeatMasker	Unknown	580841	581014	1059	+	.	ID="RND-4_FAMILY-1036";Tend="1154";Tstart="982";shortTE="F";uid="a44430e6-36fa-4078-beed-1ac70408e151"
WOFM01001777.1	RepeatMasker	Unknown	379186	379406	469	+	.	ID="RND-6_FAMILY-734";Tend="1143";Tstart="933";shortTE="F";uid="07ba0ba4-6ec0-42f3-9c12-5b543a717020"
WOFM01001777.1	RepeatMasker	Unknown	625300	625477	889	+	.	ID="RND-5_FAMILY-473";Tend="1108";Tstart="923";shortTE="F";uid="a04c4c77-e783-478d-baa5-85284269e5f9"
WOFM01001777.1	RepeatMasker	DNA/TcMar-Mariner	552667	553088	562	+	.	ID="rnd-5_family-138";Tend="963";Tstart="669";shortTE="F";uid="4d806752-b840-40c6-8a7e-21b1eb5463fa"
WOFM01001777.1	RepeatMasker	Unknown	503012	503667	4680	+	.	ID="RND-1_FAMILY-339";Tend="1615";Tstart="966";shortTE="F";uid="eb430d5a-1534-4a5a-a61e-0620160be9db"
WOFM01001777.1	RepeatMasker	Unknown	484361	485090	4344	+	.	ID="RND-6_FAMILY-1708";Tend="1601";Tstart="843";shortTE="F";uid="bebada9f-a3be-496b-bab4-c28037fe0943"
WOFM01001777.1	RepeatMasker	Unknown	444536	445685	8259	+	.	ID="RND-5_FAMILY-3403";Tend="1923";Tstart="752";shortTE="F";uid="00e1aac5-f391-4fa0-98e8-ba77428b8239"
WOFM01001777.1	RepeatMasker	Unknown	407651	408128	3348	+	.	ID="RND-4_FAMILY-128";Tend="1399";Tstart="929";shortTE="F";uid="be741b6b-084e-460f-a79a-6a4c2c0e8866"
WOFM01001777.1	RepeatMasker	Unknown	798512	798796	1386	+	.	ID="RND-5_FAMILY-647";Tend="1200";Tstart="904";shortTE="F";uid="a5af29af-c918-48ce-845c-9376a36aa87f"
WOFM01001777.1	RepeatMasker	LTR/Copia	929945	930194	1911	+	.	ID="RND-1_FAMILY-1131";Tend="5877";Tstart="5628";shortTE="F";uid="cc2df8ff-f3a8-42fe-afc6-ecd00bb45b4f"
WOFM01001777.1	RepeatMasker	Unknown	226312	227047	2766	+	.	ID="RND-1_FAMILY-34";Tend="1772";Tstart="928";shortTE="F";uid="50414739-192b-43c4-b611-1a96ec08a476"
WOFM01001777.1	RepeatMasker	LINE/L2	854166	854321	677	+	.	ID="RND-1_FAMILY-65";Tend="951";Tstart="800";shortTE="F";uid="7f7da8e3-b55a-46a9-bac6-aae7b7354ebf"
WOFM01001777.1	RepeatMasker	Unknown	262571	262816	1649	+	.	ID="RND-1_FAMILY-402";Tend="1315";Tstart="1070";shortTE="F";uid="cffc956d-4e3a-4ba2-ac4b-2532e2ef07a0"
WOFM01001777.1	RepeatMasker	Unknown	363211	363458	960	+	.	ID="RND-1_FAMILY-387";Tend="1219";Tstart="968";shortTE="F";uid="bd304adf-5ce4-49a8-86c4-785ddf965e4f"
WOFM01001777.1	RepeatMasker	DNA/Merlin	248484	248592	3108	+	.	ID="rnd-5_family-944";Tend="1036";Tstart="799";shortTE="F";uid="331455bb-19ae-4501-8197-c3a5d3298b25"
WOFM01001777.1	RepeatMasker	RC/Helitron	660891	661317	2599	+	.	ID="RND-6_FAMILY-1361";Tend="1411";Tstart="967";shortTE="F";uid="754e20b2-ea01-405c-9ea4-574b065dbd69"
WOFM01001777.1	RepeatMasker	Unknown	234388	234632	1329	+	.	ID="RND-6_FAMILY-821";Tend="1655";Tstart="1414";shortTE="F";uid="b306e1d9-de4f-43ab-a37d-05e71ba9e02b"
WOFM01001777.1	RepeatMasker	Unknown	630940	631170	1225	+	.	ID="RND-1_FAMILY-117";Tend="1198";Tstart="946";shortTE="F";uid="2dd3dbbe-31fb-49b0-973a-ce232a4b3f3d"
WOFM01001777.1	RepeatMasker	Unknown	644063	644547	3103	+	.	ID="RND-1_FAMILY-95";Tend="1465";Tstart="961";shortTE="F";uid="3b685a02-0cbd-405b-9864-14f0cc7ce79f"
WOFM01001777.1	RepeatMasker	Unknown	727281	727404	784	+	.	ID="RND-6_FAMILY-1058";Tend="1160";Tstart="1037";shortTE="F";uid="f2fb128e-9b13-4c1a-9f26-7a0f2abea428"
WOFM01001777.1	RepeatMasker	Unknown	568012	568139	1031	+	.	ID="RND-1_FAMILY-247";Tend="1344";Tstart="1215";shortTE="F";uid="af176584-ba45-4eda-8e7f-08eba98dbded"
WOFM01001777.1	RepeatMasker	Unknown	563256	563590	2019	+	.	ID="RND-1_FAMILY-52";Tend="1281";Tstart="949";shortTE="F";uid="91020a67-a0b6-45cb-8b84-46e08cb862df"
WOFM01001777.1	RepeatMasker	LTR/Pao	94712	94972	1516	+	.	ID="RND-1_FAMILY-28";Tend="1191";Tstart="932";shortTE="F";uid="ceb54bb1-6034-4089-b7a9-c7f269d63a2a"
WOFM01001777.1	RepeatMasker	LTR/Pao	106812	107029	1075	+	.	ID="RND-1_FAMILY-401";Tend="7906";Tstart="7681";shortTE="F";uid="917c9e44-495b-4de4-a43f-2d397cb9cdf0"
WOFM01001777.1	RepeatMasker	LTR/Gypsy	612795	613991	7989	+	.	ID="RND-4_FAMILY-1433";Tend="2050";Tstart="858";shortTE="F";uid="e17eeccc-d552-4bbb-b20e-68495fa2f394"
WOFM01001777.1	RepeatMasker	Unknown	739913	740513	428	+	.	ID="RND-5_FAMILY-634";TEgroup="ctg_1370%7CRND-5_FAMILY-634%7C1";Tend="2964";Tstart="2767";shortTE="F";uid="932cc2b7-fada-416a-9893-a1fcdc9a6729"
WOFM01001777.1	RepeatMasker	Unknown	836613	837864	4235	+	.	ID="RND-1_FAMILY-2";Tend="2445";Tstart="743";shortTE="F";uid="88802943-15ff-40b8-b944-57df816ea4e4"
WOFM01001777.1	RepeatMasker	DNA/hAT-Tip100	549182	549603	452	+	.	ID="RND-5_FAMILY-8";Tend="1811";Tstart="1397";shortTE="F";uid="aa7555b0-8520-4750-8fa2-7dfaa4e1a5af"
WOFM01001777.1	RepeatMasker	Unknown	776084	776972	3302	+	.	ID="RND-2_FAMILY-36";Tend="1570";Tstart="617";shortTE="F";uid="e0af68d8-26e4-4331-ab60-969fba26dd48"
WOFM01001777.1	RepeatMasker	Unknown	582266	582394	672	+	.	ID="RND-4_FAMILY-1370";Tend="965";Tstart="836";shortTE="F";uid="953f24d4-02c7-46da-9447-955dc82a8ea8"
WOFM01001777.1	RepeatMasker	Unknown	860718	860917	1432	+	.	ID="RND-5_FAMILY-622";Tend="1368";Tstart="1170";shortTE="F";uid="af18eca8-0ba5-4eb3-a1e2-9be41827acc7"
WOFM01001777.1	RepeatMasker	LTR/Copia	893093	898356	44206	+	.	ID="RND-1_FAMILY-510";Tend="6102";Tstart="840";shortTE="F";uid="2ab52ccb-e936-40fe-8b44-e58e6683502e"
WOFM01001777.1	RepeatMasker	DNA/Academ-1	248643	249176	1754	+	.	ID="RND-4_FAMILY-1498";Tend="2067";Tstart="1513";shortTE="F";uid="c3bad72f-3142-465a-9566-31e02b65c8db"
WOFM01001777.1	RepeatMasker	Unknown	287054	287264	1184	+	.	ID="RND-5_FAMILY-784";Tend="1270";Tstart="1054";shortTE="F";uid="a7243943-12d0-448a-8b16-03b1690f5c3d"
WOFM01001777.1	RepeatMasker	Unknown	748690	749007	1820	+	.	ID="RND-4_FAMILY-1509";Tend="1247";Tstart="928";shortTE="F";uid="9380c0dd-b02c-4a17-98f2-be784afd5714"
WOFM01001777.1	RepeatMasker	DNA	326214	326397	1099	+	.	ID="RND-5_FAMILY-4767";Tend="1050";Tstart="868";shortTE="F";uid="43f02127-e278-4dd5-868c-8fc49dc11dfd"
WOFM01001777.1	RepeatMasker	LTR/Gypsy	486439	486978	3626	+	.	ID="RND-1_FAMILY-845";Tend="1234";Tstart="729";shortTE="F";uid="72eaa885-229d-45ac-966d-b73b1935864f"
WOFM01001777.1	RepeatMasker	Unknown	163576	163785	765	+	.	ID="RND-4_FAMILY-2443";Tend="1194";Tstart="951";shortTE="F";uid="130032c6-af48-4383-9aed-e60d21b7899e"
WOFM01001777.1	RepeatMasker	Unknown	179257	179605	1651	+	.	ID="RND-1_FAMILY-126";Tend="1245";Tstart="766";shortTE="F";uid="294f8ed6-9d8b-478a-ae42-a26a6fdf619b"
WOFM01001777.1	RepeatMasker	Unknown	101501	101650	615	+	.	ID="RND-1_FAMILY-10";Tend="1106";Tstart="967";shortTE="F";uid="c055dd69-a740-4011-94ef-b4545e1e1feb"
WOFM01001777.1	RepeatMasker	Unknown	107043	107328	710	+	.	ID="RND-4_FAMILY-2666";Tend="1036";Tstart="752";shortTE="F";uid="c91ba84d-905c-40e9-917b-b8b3ccae3999"
WOFM01001777.1	RepeatMasker	Unknown	690616	691051	1899	+	.	ID="RND-4_FAMILY-454";Tend="1196";Tstart="779";shortTE="F";uid="25bb238a-42b1-4f6c-9a1e-f9e92e0a7f9e"
WOFM01001777.1	RepeatMasker	Unknown	103808	103963	734	+	.	ID="RND-1_FAMILY-10";Tend="1119";Tstart="973";shortTE="F";uid="c6ac4195-2c2b-4666-80ff-e04ae5008f63"
WOFM01001777.1	RepeatMasker	Unknown	865192	865517	1493	+	.	ID="RND-5_FAMILY-784";Tend="1272";Tstart="888";shortTE="F";uid="baccb24f-4539-4a92-bfac-18016588a84f"
WOFM01001777.1	RepeatMasker	Unknown	203805	204361	4543	+	.	ID="RND-1_FAMILY-767";Tend="1511";Tstart="953";shortTE="F";uid="e197c725-bad2-4dc5-b34a-6f2fe7973a88"
WOFM01001777.1	RepeatMasker	DNA/TcMar-Tc4	485989	486498	3409	+	.	ID="RND-1_FAMILY-520";Tend="1367";Tstart="830";shortTE="F";uid="3c43a084-217f-441d-ba5a-c153fcb50619"
WOFM01001777.1	RepeatMasker	DNA	705077	705284	1075	+	.	ID="RND-5_FAMILY-4767";Tend="1088";Tstart="878";shortTE="F";uid="104d53b1-3c58-400c-a8bd-6969cbaa4d3b"
WOFM01001777.1	RepeatMasker	Unknown	497471	498155	2730	+	.	ID="RND-1_FAMILY-126";Tend="1764";Tstart="1028";shortTE="F";uid="7a35e04c-465d-4062-8894-0c1235717b0d"
WOFM01001777.1	RepeatMasker	DNA/Kolobok-T2	625029	625222	1111	+	.	ID="RND-4_FAMILY-21";Tend="1280";Tstart="1087";shortTE="F";uid="bf635ece-efa3-45cf-bcd0-406d71706256"
WOFM01001777.1	RepeatMasker	Unknown	339800	340602	4825	+	.	ID="RND-1_FAMILY-2";Tend="1872";Tstart="1038";shortTE="F";uid="b315c914-330e-4af9-b129-ea30ec50230c"
WOFM01001777.1	RepeatMasker	Unknown	761236	761616	1077	+	.	ID="RND-1_FAMILY-525";Tend="1511";Tstart="1148";shortTE="F";uid="1f0daf63-caed-4f55-bc84-0bc3a968a13e"
WOFM01001777.1	RepeatMasker	Unknown	162811	163359	2235	+	.	ID="RND-1_FAMILY-295";Tend="1379";Tstart="915";shortTE="F";uid="d695d285-13ac-439b-9a68-7006938ef04c"
WOFM01001777.1	RepeatMasker	Unknown	336076	336342	2054	+	.	ID="RND-5_FAMILY-1247";Tend="1173";Tstart="907";shortTE="F";uid="ca4b426c-3e47-4e89-b02f-d0cec288c773"
WOFM01001777.1	RepeatMasker	Unknown	494633	494915	932	+	.	ID="RND-5_FAMILY-749";Tend="1813";Tstart="1550";shortTE="F";uid="75e9326b-57eb-452f-9dac-c637af1b8d2d"
WOFM01001777.1	RepeatMasker	Unknown	760477	761189	4844	+	.	ID="RND-1_FAMILY-126";Tend="1764";Tstart="1052";shortTE="F";uid="6fd6b699-1b94-444f-8a3c-d4430a482748"
WOFM01001777.1	RepeatMasker	Unknown	335539	335740	565	+	.	ID="RND-4_FAMILY-2415";Tend="1680";Tstart="1471";shortTE="F";uid="c6a0c126-2f19-44f4-a942-75d8a32b7282"
WOFM01001777.1	RepeatMasker	DNA/Kolobok-Hydra	144201	145215	3981	+	.	ID="RND-5_FAMILY-198";Tend="1783";Tstart="752";shortTE="F";uid="c42b7d53-5417-484d-bcea-98eb283c50ab"
WOFM01001777.1	RepeatMasker	LTR/Pao	271776	272726	677	+	.	ID="RND-6_FAMILY-3130";Tend="6035";Tstart="5082";shortTE="F";uid="727e2530-8c69-4bae-a51a-53d037af9125"
WOFM01001777.1	RepeatMasker	Unknown	183822	183992	1466	+	.	ID="RND-1_FAMILY-70";Tend="1165";Tstart="995";shortTE="F";uid="de060a56-a3b3-427c-8098-6676c2d85938"
WOFM01001777.1	RepeatMasker	DNA/hAT-Tip100	445683	446171	3669	+	.	ID="RND-5_FAMILY-679";Tend="1461";Tstart="976";shortTE="F";uid="00159898-3a87-4ee0-8bbc-be1ea9390ddc"
WOFM01001777.1	RepeatMasker	Unknown	381838	382696	2213	+	.	ID="RND-2_FAMILY-36";Tend="1919";Tstart="613";shortTE="F";uid="9fdeaffb-f537-4307-b697-2ff84c7706e0"
WOFM01001777.1	RepeatMasker	LTR/Copia	872023	872331	2495	+	.	ID="RND-5_FAMILY-1806";Tend="961";Tstart="647";shortTE="F";uid="98515d69-bb0e-462b-903a-4ea2d96b53a9"
WOFM01001777.1	RepeatMasker	DNA/CMC-Transib	781137	781505	1971	+	.	ID="RND-4_FAMILY-1691";Tend="1295";Tstart="934";shortTE="F";uid="4ff94c98-c9a6-4466-999b-6fac9d6361a0"
WOFM01001777.1	RepeatMasker	Unknown	787728	787936	1294	+	.	ID="RND-1_FAMILY-657";Tend="1204";Tstart="987";shortTE="F";uid="28d1e7ae-6bf8-4e56-b60a-4c9d579fbcae"
WOFM01001777.1	RepeatMasker	LTR/Gypsy	799484	800177	4195	+	.	ID="RND-1_FAMILY-1053";Tend="1586";Tstart="864";shortTE="F";uid="70a5a8de-4a7c-4570-ab61-920a239200d4"
WOFM01001777.1	RepeatMasker	DNA	405876	406332	1062	+	.	ID="RND-5_FAMILY-3205";Tend="1227";Tstart="754";shortTE="F";uid="89de7242-ba51-4871-94ab-4ddc6542a3ac"
WOFM01001777.1	RepeatMasker	Unknown	436216	436676	1898	+	.	ID="RND-5_FAMILY-4056";Tend="1462";Tstart="986";shortTE="F";uid="abb7d443-d41f-44c1-9392-a5964b879637"
WOFM01001777.1	RepeatMasker	LINE/I	66154	66400	1250	+	.	ID="RND-5_FAMILY-4959";Tend="1175";Tstart="927";shortTE="F";uid="cc09e334-c82a-4289-a646-3ad5e5ed9518"
WOFM01001777.1	RepeatMasker	DNA/Crypton-I	470119	470584	2478	+	.	ID="RND-6_FAMILY-470";Tend="1843";Tstart="1387";shortTE="F";uid="4cde0d5a-a486-4257-979f-4733b81d75ba"
WOFM01001777.1	RepeatMasker	Unknown	420779	421147	2297	+	.	ID="RND-6_FAMILY-1576";Tend="1312";Tstart="947";shortTE="F";uid="772b72e0-e38f-4a99-898c-0c8e32222233"
WOFM01001777.1	RepeatMasker	LINE/I	66936	67226	995	+	.	ID="RND-5_FAMILY-4959";Tend="1459";Tstart="1174";shortTE="F";uid="f4e91b00-31f1-444f-8641-ef354ce2fe7f"
WOFM01001777.1	RepeatMasker	Unknown	101643	102180	2868	+	.	ID="RND-4_FAMILY-413";Tend="1523";Tstart="922";shortTE="F";uid="89023bc9-cffb-4cdb-9b19-541fdd22b667"
WOFM01001777.1	RepeatMasker	RC/Helitron	838631	838775	784	+	.	ID="RND-1_FAMILY-466";Tend="1020";Tstart="874";shortTE="F";uid="10243ddf-f437-47b2-a84c-c03ca0bc15a1"
WOFM01001777.1	RepeatMasker	RC/Helitron	104229	104437	800	+	.	ID="RND-5_FAMILY-2792";Tend="1794";Tstart="1593";shortTE="F";uid="8ea48d55-6fc7-4e5e-8e39-2315e8f4b30d"
WOFM01001777.1	RepeatMasker	DNA/TcMar-Tc1	658341	658680	456	+	.	ID="RND-1_FAMILY-308";Tend="1198";Tstart="862";shortTE="F";uid="6b3d958c-5481-4a45-b468-d0ea6b90b137"
WOFM01001777.1	RepeatMasker	Unknown	365092	365731	3773	+	.	ID="RND-4_FAMILY-1083";Tend="1555";Tstart="917";shortTE="F";uid="384948f2-58bc-48d5-b56d-2c8f58e90994"
WOFM01001777.1	RepeatMasker	Unknown	296264	296446	1205	+	.	ID="RND-5_FAMILY-466";Tend="1154";Tstart="952";shortTE="F";uid="27c3239c-a26f-49bc-aa20-afbfc3a5988d"
WOFM01001777.1	RepeatMasker	Unknown	64672	65104	2041	+	.	ID="RND-1_FAMILY-695";Tend="1416";Tstart="1005";shortTE="F";uid="455b6ebe-deeb-4369-948d-ab38cabfc445"
WOFM01001777.1	RepeatMasker	DNA/TcMar-Tc4	486953	487554	4394	+	.	ID="RND-1_FAMILY-520";Tend="1945";Tstart="1363";shortTE="F";uid="02b188ab-290d-45ca-9334-f0a0c399f5de"
WOFM01001777.1	RepeatMasker	Unknown	937598	937716	922	+	.	ID="RND-1_FAMILY-424";Tend="3999";Tstart="3881";shortTE="F";uid="0d04cf08-2a72-4406-8b8a-c8eedfefc60a"
WOFM01001777.1	RepeatMasker	LTR/Copia	880673	884868	34314	+	.	ID="RND-6_FAMILY-1438";TEgroup="ctg_1370%7CRND-6_FAMILY-1438%7C1";Tend="7010";Tstart="568";shortTE="F";uid="aa1d9e08-56b3-4b22-aa4e-9e5c8f4e83e6"
WOFM01001777.1	RepeatMasker	LTR/ERV1	786529	786678	446	+	.	ID="RND-6_FAMILY-3332";Tend="785";Tstart="635";shortTE="F";uid="cffafbf9-de7f-4876-852e-30131b98a9f9"
WOFM01001777.1	RepeatMasker	Unknown	118792	119090	887	+	.	ID="RND-4_FAMILY-1923";Tend="1280";Tstart="974";shortTE="F";uid="9d593690-3fa4-47bb-bb4f-7b8839a87443"
WOFM01001777.1	RepeatMasker	LTR/Pao	171028	171267	1734	+	.	ID="RND-1_FAMILY-532";Tend="278";Tstart="40";shortTE="F";uid="873c80b2-f450-4d0e-a0c8-76008b762d3c"
WOFM01001777.1	RepeatMasker	LINE/CR1	499293	500111	942	+	.	ID="RND-5_FAMILY-655";TEgroup="ctg_1370%7CRND-5_FAMILY-655%7C1";Tend="1390";Tstart="793";shortTE="F";uid="b08570a8-d759-4fb8-9d26-7216260d8c95"
WOFM01001777.1	RepeatMasker	Unknown	301447	301759	1769	+	.	ID="RND-1_FAMILY-58";Tend="1255";Tstart="953";shortTE="F";uid="06e7fbaf-2d2a-4609-b5be-c012c7b34586"
WOFM01001777.1	RepeatMasker	DNA/hAT-Tag1	397525	399006	4615	+	.	ID="RND-1_FAMILY-875";Tend="2002";Tstart="518";shortTE="F";uid="ac1531a8-af9c-429d-a6a5-b654820ca50e"
WOFM01001777.1	RepeatMasker	Unknown	571602	571909	1330	+	.	ID="RND-1_FAMILY-58";Tend="1256";Tstart="958";shortTE="F";uid="bd00cb0b-414f-4483-b99d-10c5f4942a4f"
WOFM01001777.1	RepeatMasker	DNA/Kolobok-T2	518988	519292	1688	+	.	ID="RND-1_FAMILY-16";Tend="7009";Tstart="6705";shortTE="F";uid="71af8d4a-8584-4057-8bfc-62e421ba0a03"
WOFM01001777.1	RepeatMasker	Unknown	840345	840498	609	+	.	ID="RND-4_FAMILY-900";Tend="1634";Tstart="1493";shortTE="F";uid="710013d1-34c9-406a-8ede-875a81e54d65"
WOFM01001777.1	RepeatMasker	RC/Helitron	685794	685988	1945	+	.	ID="RND-4_FAMILY-590";Tend="1650";Tstart="1248";shortTE="F";uid="abf4f91d-44a4-4523-8248-26b4dd3be8a7"
WOFM01001777.1	RepeatMasker	DNA	511228	511341	791	+	.	ID="RND-5_FAMILY-3205";Tend="1510";Tstart="1396";shortTE="F";uid="340a5ee9-8099-444a-9b56-cf71f71e94e3"
WOFM01001777.1	RepeatMasker	LTR/Gypsy	284307	284598	1723	+	.	ID="RND-1_FAMILY-150";Tend="521";Tstart="168";shortTE="F";uid="24ea8f41-65a7-4007-8d39-490f77a1fd1d"
WOFM01001777.1	RepeatMasker	Unknown	699376	699557	913	+	.	ID="RND-4_FAMILY-2362";Tend="1571";Tstart="1401";shortTE="F";uid="64ff6f22-24ee-476d-8b49-5ed682b51797"
WOFM01001777.1	RepeatMasker	Unknown	366655	366863	1147	+	.	ID="RND-4_FAMILY-1083";Tend="1798";Tstart="1597";shortTE="F";uid="ab967f40-98f0-4baf-80fc-cecf258dd6c0"
WOFM01001777.1	RepeatMasker	Unknown	923692	923930	729	+	.	ID="RND-1_FAMILY-820";TEgroup="ctg_1370%7CRND-1_FAMILY-820%7C1";Tend="1561";Tstart="739";shortTE="F";uid="cfeebc95-2aab-497c-903f-5e9df270768a"
WOFM01001777.1	RepeatMasker	Unknown	222305	222826	3278	+	.	ID="RND-1_FAMILY-103";Tend="1462";Tstart="932";shortTE="F";uid="78632533-281d-49c6-9fb1-4d8a0b225e62"
WOFM01001777.1	RepeatMasker	LTR/Copia	898358	903495	45728	+	.	ID="RND-6_FAMILY-3006";Tend="5957";Tstart="822";shortTE="F";uid="edde2cdc-ec60-4c6b-ac1f-ce5336324cb4"
WOFM01001777.1	RepeatMasker	DNA/TcMar-Fot1	747631	748139	3710	+	.	ID="RND-6_FAMILY-7930";Tend="1936";Tstart="1452";shortTE="F";uid="18d4654c-857b-4970-84c2-415d9793f8dd"
WOFM01001777.1	RepeatMasker	Unknown	215193	215407	679	+	.	ID="RND-1_FAMILY-387";Tend="1338";Tstart="1109";shortTE="F";uid="a0e503bb-51a4-467e-86ae-fef9a10d2cdc"
WOFM01001777.1	RepeatMasker	Unknown	199396	200015	1373	+	.	ID="RND-1_FAMILY-328";Tend="1476";Tstart="996";shortTE="F";uid="82d52149-1547-44a8-b814-e631329eddd5"
WOFM01001777.1	RepeatMasker	Unknown	198836	199255	3160	+	.	ID="RND-1_FAMILY-494";Tend="1359";Tstart="939";shortTE="F";uid="96fa97b9-bf9a-45dd-9f38-1215d17c7345"
WOFM01001777.1	RepeatMasker	Unknown	106655	106814	509	+	.	ID="RND-1_FAMILY-10";Tend="1117";Tstart="962";shortTE="F";uid="29758f6b-4211-44ba-a9db-f686132c16c4"
WOFM01001777.1	RepeatMasker	Unknown	315559	315668	491	+	.	ID="RND-1_FAMILY-258";Tend="1687";Tstart="1582";shortTE="F";uid="282efdc6-9a04-48d2-8545-e972eff1f3f7"
WOFM01001777.1	RepeatMasker	LINE/CR1	632474	639404	54090	+	.	ID="RND-1_FAMILY-479";Tend="9465";Tstart="2545";shortTE="F";uid="2edcfac1-871f-4ec3-a6ed-349c4830b7d2"
WOFM01001777.1	RepeatMasker	Unknown	413474	413732	1316	+	.	ID="RND-1_FAMILY-590";Tend="1582";Tstart="1294";shortTE="F";uid="849537bc-b61d-48d9-8a5d-0597352d88a2"
WOFM01001777.1	RepeatMasker	Unknown	334574	334960	2536	+	.	ID="RND-4_FAMILY-84";Tend="1874";Tstart="1496";shortTE="F";uid="751d909f-5896-4add-b444-ad8ed7e9ff32"
WOFM01001777.1	RepeatMasker	Unknown	527624	527771	654	+	.	ID="RND-1_FAMILY-34";Tend="1110";Tstart="959";shortTE="F";uid="8a8fa056-ec29-4d84-a180-eee943cf2b71"
WOFM01001777.1	RepeatMasker	Unknown	535572	535918	1006	+	.	ID="RND-2_FAMILY-36";Tend="1670";Tstart="1316";shortTE="F";uid="6a83d776-d79b-4b2e-8cc4-75e1be442662"
WOFM01001777.1	RepeatMasker	DNA/TcMar-Tigger	154066	154236	742	+	.	ID="RND-4_FAMILY-740";Tend="1483";Tstart="1268";shortTE="F";uid="7681c712-0dcc-47b7-8282-d0165c31ef71"
WOFM01001777.1	RepeatMasker	DNA/TcMar-Mariner	552369	552645	774	+	.	ID="RND-5_FAMILY-138";Tend="931";Tstart="645";shortTE="F";uid="62e52a64-2f74-4628-a900-015f7e274b55"
WOFM01001777.1	RepeatMasker	DNA/Crypton-I	582391	582950	2941	+	.	ID="RND-1_FAMILY-240";Tend="1474";Tstart="952";shortTE="F";uid="24dbc4a3-ce43-4407-8e9f-243729b848de"
WOFM01001777.1	RepeatMasker	Unknown	804106	805870	14393	+	.	ID="RND-6_FAMILY-6889";Tend="2553";Tstart="780";shortTE="F";uid="40170a74-40aa-4d1c-b445-4c03117dc2a6"
WOFM01001777.1	RepeatMasker	Unknown	340613	341421	6723	+	.	ID="RND-1_FAMILY-380";Tend="1768";Tstart="951";shortTE="F";uid="b61eec60-3839-4e5c-8b6d-477d647bdf38"
WOFM01001777.1	RepeatMasker	LTR/Copia	903587	903823	2040	+	.	ID="RND-1_FAMILY-643";Tend="1180";Tstart="944";shortTE="F";uid="29928835-d976-404b-bdc2-5565e86f6018"
WOFM01001777.1	RepeatMasker	DNA/TcMar-Tc1	505490	505717	1001	+	.	ID="RND-6_FAMILY-1200";Tend="1223";Tstart="948";shortTE="F";uid="9a3ac056-79d6-462a-b5e6-2e3da5e3f1e5"
WOFM01001777.1	RepeatMasker	LTR/Gypsy	154894	155006	447	+	.	ID="GYPSY-24_DEL-I";Tend="2723";Tstart="2614";shortTE="F";uid="7b5ddcf8-2e48-47f0-b8ff-5a2053d86737"
WOFM01001777.1	RepeatMasker	LINE/I	545588	545973	1533	+	.	ID="RND-5_FAMILY-5492";Tend="4151";Tstart="3752";shortTE="F";uid="193106c7-1307-4d5b-a748-ec6201c9cdab"
WOFM01001777.1	RepeatMasker	Unknown	179651	179920	1918	+	.	ID="RND-6_FAMILY-2831";Tend="1227";Tstart="957";shortTE="F";uid="911a1519-1929-4035-b708-b54a0841ac9b"
WOFM01001777.1	RepeatMasker	DNA/CMC-Chapaev-3	748198	748414	1098	+	.	ID="RND-5_FAMILY-3365";Tend="684";Tstart="468";shortTE="F";uid="f39ffa0e-55d1-4de4-8398-a2c8bcaf19c5"
WOFM01001777.1	RepeatMasker	Unknown	351186	351364	445	+	.	ID="RND-4_FAMILY-231";Tend="1354";Tstart="1171";shortTE="F";uid="cb1d12de-343d-495d-ba0c-d0d493cb121a"
WOFM01001777.1	RepeatMasker	Unknown	429452	429797	1202	+	.	ID="RND-4_FAMILY-168";Tend="1280";Tstart="932";shortTE="F";uid="e49f48cb-f9d5-44bb-ae84-b1be74778748"
WOFM01001777.1	RepeatMasker	Unknown	231428	231773	1914	+	.	ID="RND-5_FAMILY-836";Tend="1249";Tstart="887";shortTE="F";uid="2256657d-d12e-4b20-91b2-bf6d0de7e79c"
WOFM01001777.1	RepeatMasker	DNA	1	333	1232	+	.	ID="RND-5_FAMILY-3974";Tend="1736";Tstart="1414";shortTE="F";uid="6a70f2b5-8b5e-4076-914a-ea399b5cc53f"
WOFM01001777.1	RepeatMasker	LINE/I	911603	912391	1040	+	.	ID="RND-1_FAMILY-1098";Tend="1991";Tstart="1208";shortTE="F";uid="4f36249a-4e22-4beb-813d-5f5d0ec61f41"
WOFM01001777.1	RepeatMasker	LTR/Gypsy	527749	528381	4336	+	.	ID="RND-1_FAMILY-118";Tend="1447";Tstart="796";shortTE="F";uid="c25e1a36-543b-4370-8cb1-2d675381b84e"
WOFM01001777.1	RepeatMasker	Unknown	718986	719100	702	+	.	ID="RND-2_FAMILY-36";Tend="754";Tstart="640";shortTE="F";uid="31871fef-1bf6-4614-86ea-0be6710e2891"
WOFM01001777.1	RepeatMasker	Unknown	319540	319777	1249	+	.	ID="RND-4_FAMILY-305";Tend="1143";Tstart="907";shortTE="F";uid="ff105417-3347-4a8f-8f9b-357bac806be1"
WOFM01001777.1	RepeatMasker	Unknown	235982	236159	883	+	.	ID="RND-3_FAMILY-526";Tend="1139";Tstart="953";shortTE="F";uid="dfe1fb96-ee39-496f-9f6d-2238b75913c3"
WOFM01001777.1	RepeatMasker	DNA/Kolobok-T2	390335	390799	2652	+	.	ID="RND-1_FAMILY-16";Tend="515";Tstart="39";shortTE="F";uid="f4056172-27ea-45f1-b46a-adde52cb49f1"
WOFM01001777.1	RepeatMasker	RC/Helitron	435040	435353	1876	+	.	ID="RND-5_FAMILY-2749";Tend="1636";Tstart="1327";shortTE="F";uid="5cce56fa-8c0b-48ba-b279-bffe28f6da1f"
WOFM01001777.1	RepeatMasker	Unknown	664912	665165	645	+	.	ID="RND-5_FAMILY-714";Tend="1154";Tstart="924";shortTE="F";uid="ef778515-146b-427d-b41c-f30866c055f0"
WOFM01001777.1	RepeatMasker	DNA/Kolobok-T2	773730	773946	1538	+	.	ID="RND-1_FAMILY-269";Tend="7215";Tstart="6991";shortTE="F";uid="367fb151-459f-4cb1-883d-b0d8c5df79d6"
WOFM01001777.1	RepeatMasker	LINE/R1-LOA	639444	639654	1428	+	.	ID="RND-1_FAMILY-349";Tend="6324";Tstart="5933";shortTE="F";uid="d9fa7109-a496-4cca-9855-33435fde1e81"
WOFM01001777.1	RepeatMasker	Unknown	726326	726507	891	+	.	ID="RND-5_FAMILY-1005";Tend="1154";Tstart="984";shortTE="F";uid="93047f37-5df7-4f90-a8d9-fa90c33ec006"
WOFM01001777.1	RepeatMasker	Unknown	725665	726331	1507	+	.	ID="RND-1_FAMILY-339";Tend="1620";Tstart="938";shortTE="F";uid="5cccc154-6c4f-4457-a254-fcef159e28f5"
WOFM01001777.1	RepeatMasker	Unknown	740615	740752	570	+	.	ID="RND-5_FAMILY-634";Tend="2925";Tstart="2789";shortTE="F";uid="042458e9-96fe-43ae-a629-7ec6dbdb0867"
WOFM01001777.1	RepeatMasker	DNA/TcMar-Mariner	781825	782031	462	+	.	ID="RND-1_FAMILY-36";Tend="966";Tstart="754";shortTE="F";uid="8f67ad26-f2a0-4a4e-808e-f937fe702151"
WOFM01001777.1	RepeatMasker	Unknown	417624	417785	709	+	.	ID="RND-3_FAMILY-526";Tend="1150";Tstart="981";shortTE="F";uid="9a4ac367-449c-4c96-aee9-e6a4244b71f0"
WOFM01001777.1	RepeatMasker	LTR/Gypsy	853029	853292	1108	+	.	ID="RND-1_FAMILY-794";Tend="7592";Tstart="7327";shortTE="F";uid="59f7c5f2-b2c7-45c1-b807-717d64712765"
WOFM01001777.1	RepeatMasker	LTR/Gypsy	526197	526351	448	+	.	ID="RND-3_FAMILY-160";Tend="2217";Tstart="2069";shortTE="F";uid="4611c2cc-adba-47ff-bc46-52b164cd0686"
WOFM01001777.1	RepeatMasker	Unknown	474467	474689	771	+	.	ID="RND-3_FAMILY-1197";Tend="802";Tstart="575";shortTE="F";uid="5aa16113-4bb4-4f0e-8777-e024a933852e"
WOFM01001777.1	RepeatMasker	Unknown	754438	754677	1045	+	.	ID="RND-5_FAMILY-2147";Tend="1771";Tstart="1540";shortTE="F";uid="91a991a4-f73b-43f1-9d9e-79a5d8250c37"
WOFM01001777.1	RepeatMasker	Unknown	721490	721786	1914	+	.	ID="RND-1_FAMILY-58";Tend="1255";Tstart="960";shortTE="F";uid="d64629c5-2e7e-447d-8ddc-5c3c4e92cd25"
WOFM01001777.1	RepeatMasker	Unknown	153212	154079	2934	+	.	ID="RND-1_FAMILY-126";Tend="1597";Tstart="717";shortTE="F";uid="0ba7a75c-5056-4de7-baa0-3f1b077edac2"
WOFM01001777.1	RepeatMasker	Unknown	421573	421779	790	+	.	ID="RND-1_FAMILY-513";Tend="1333";Tstart="1141";shortTE="F";uid="3991369c-c997-4cf7-8030-0b8afcd560fb"
WOFM01001777.1	RepeatMasker	Unknown	797602	798042	2907	+	.	ID="RND-1_FAMILY-133";Tend="1341";Tstart="905";shortTE="F";uid="9a7b1027-e6bf-43d9-853d-948d2557559c"
WOFM01001777.1	RepeatMasker	DNA/TcMar-Mariner	745031	745310	663	+	.	ID="RND-6_FAMILY-9025";Tend="1613";Tstart="1348";shortTE="F";uid="37862774-33f7-4ad5-903d-8859a249c226"
WOFM01001777.1	RepeatMasker	DNA	852236	852886	3739	+	.	ID="RND-1_FAMILY-134";Tend="1573";Tstart="928";shortTE="F";uid="2362e45b-2a48-4c6d-9254-a643f6c3ecec"
WOFM01001777.1	RepeatMasker	Unknown	86635	86800	1228	+	.	ID="RND-1_FAMILY-562";Tend="1069";Tstart="904";shortTE="F";uid="af6754cc-8b30-41e8-9924-2538da0de7b3"
WOFM01001777.1	RepeatMasker	Unknown	536165	537063	5175	+	.	ID="RND-1_FAMILY-892";Tend="1951";Tstart="974";shortTE="F";uid="630a7bd1-b9f1-40c7-884a-13d760c5b8f3"
WOFM01001777.1	RepeatMasker	Unknown	648451	648673	746	+	.	ID="RND-6_FAMILY-734";Tend="1152";Tstart="921";shortTE="F";uid="8f2ecf36-1cc1-4ca4-bea0-e68bdff3de68"
WOFM01001777.1	RepeatMasker	Unknown	782480	782600	471	+	.	ID="RND-3_FAMILY-526";Tend="1443";Tstart="1322";shortTE="F";uid="a8684eac-def7-4816-89a9-1d1cb13d2a30"
WOFM01001777.1	RepeatMasker	RC/Helitron	253011	253369	1967	+	.	ID="RND-4_FAMILY-618";Tend="1328";Tstart="904";shortTE="F";uid="d1f0ef79-a9ff-422d-a34e-d372f42fd70f"
WOFM01001777.1	RepeatMasker	DNA	826976	827086	458	+	.	ID="RND-6_FAMILY-3129";Tend="1237";Tstart="1126";shortTE="F";uid="be304042-2ae5-472e-9d43-fcf403366449"
WOFM01001777.1	RepeatMasker	Unknown	653064	654203	3575	+	.	ID="RND-2_FAMILY-36";Tend="1670";Tstart="612";shortTE="F";uid="a6d44574-c257-4715-8e03-cdf156b474ca"
WOFM01001777.1	RepeatMasker	Unknown	424932	425874	6044	+	.	ID="RND-6_FAMILY-9161";Tend="1723";Tstart="782";shortTE="F";uid="347a9e3c-787b-4484-9a1f-d8af75117d4c"
WOFM01001777.1	RepeatMasker	Unknown	419164	419695	3179	+	.	ID="RND-1_FAMILY-528";Tend="1551";Tstart="1010";shortTE="F";uid="24e4809a-e163-41de-a9ea-76a5f781e6ac"
WOFM01001777.1	RepeatMasker	LTR/Gypsy	360280	360450	406	+	.	ID="RND-6_FAMILY-7355";Tend="1254";Tstart="1089";shortTE="F";uid="6e908d4d-5094-4658-86dd-6f21877f2b44"
WOFM01001777.1	RepeatMasker	Unknown	64404	64645	1366	+	.	ID="RND-5_FAMILY-836";Tend="1175";Tstart="924";shortTE="F";uid="6643bc32-7bd3-4070-9904-46373ba5e0f7"
WOFM01001777.1	RepeatMasker	Unknown	512592	513005	3016	+	.	ID="RND-5_FAMILY-3331";Tend="1317";Tstart="899";shortTE="F";uid="b1a0e21f-657a-415d-ab4d-87553e3807bb"
WOFM01001777.1	RepeatMasker	DNA/Kolobok-T2	210648	211100	2235	+	.	ID="RND-1_FAMILY-16";Tend="519";Tstart="40";shortTE="F";uid="c4180e08-86f3-4c50-acb5-dd923b723350"
WOFM01001777.1	RepeatMasker	Unknown	531666	531821	960	+	.	ID="RND-1_FAMILY-725";Tend="1081";Tstart="923";shortTE="F";uid="cedec534-e0fc-408c-999b-5e3c7e5e90a5"
WOFM01001777.1	RepeatMasker	Unknown	22878	24337	10722	+	.	ID="RND-5_FAMILY-1337";Tend="1591";Tstart="148";shortTE="F";uid="9c24702f-6221-4880-9a0b-22074e35616c"
WOFM01001777.1	RepeatMasker	Unknown	787387	787757	2248	+	.	ID="RND-6_FAMILY-13397";Tend="1358";Tstart="994";shortTE="F";uid="40a28c03-f4ba-41b1-8a92-b3c4b69c3371"
WOFM01001777.1	RepeatMasker	LTR/Copia	903822	904639	7005	+	.	ID="RND-5_FAMILY-1808";Tend="5704";Tstart="4885";shortTE="F";uid="297a436f-4b8a-400d-9cc8-937c60158e2d"
WOFM01001777.1	RepeatMasker	Unknown	677636	678083	1941	+	.	ID="RND-5_FAMILY-1266";Tend="896";Tstart="458";shortTE="F";uid="14f5cce8-a17d-47f7-8d6b-a19a52a0ae7d"
WOFM01001777.1	RepeatMasker	Unknown	524358	524537	408	+	.	ID="RND-4_FAMILY-231";Tend="1388";Tstart="1197";shortTE="F";uid="51c76762-7994-4a91-8ef8-54fd3a33339c"
WOFM01001777.1	RepeatMasker	Unknown	912561	912738	1523	+	.	ID="RND-1_FAMILY-70";Tend="1167";Tstart="990";shortTE="F";uid="eb9b9804-88e1-421c-9dc7-79eb5951d75c"
WOFM01001777.1	RepeatMasker	Unknown	266560	266982	2817	+	.	ID="RND-1_FAMILY-776";Tend="1374";Tstart="953";shortTE="F";uid="f1df6a4a-fa05-41c8-8975-dc79f8f1aa5f"
WOFM01001777.1	RepeatMasker	Unknown	237180	237813	3955	+	.	ID="RND-1_FAMILY-693";Tend="1543";Tstart="928";shortTE="F";uid="391d1f65-f739-40e1-bf37-bf53bada82f2"
WOFM01001777.1	RepeatMasker	LTR/Gypsy	407034	407512	4185	+	.	ID="RND-1_FAMILY-25";Tend="1497";Tstart="1019";shortTE="F";uid="79522681-5ea7-4456-8881-8ee6a3875e30"
WOFM01001777.1	RepeatMasker	Unknown	466393	466981	1135	+	.	ID="RND-5_FAMILY-246";Tend="2054";Tstart="914";shortTE="F";uid="0e6268d6-983c-4392-b1bd-befdfe7adffc"
WOFM01001777.1	RepeatMasker	Unknown	669232	669967	3168	+	.	ID="RND-5_FAMILY-4";Tend="1819";Tstart="978";shortTE="F";uid="0dcc00b8-02cd-4edc-b822-3bfac6c547f9"
WOFM01001777.1	RepeatMasker	Unknown	205629	205935	1848	+	.	ID="RND-1_FAMILY-58";Tend="1254";Tstart="954";shortTE="F";uid="0928233a-2094-451d-a170-6bc2beebc1c5"
WOFM01001777.1	RepeatMasker	Unknown	719091	719423	1735	+	.	ID="RND-3_FAMILY-213";Tend="1222";Tstart="869";shortTE="F";uid="18b269f3-02af-4194-ba1c-5a9b20ef707c"
WOFM01001777.1	RepeatMasker	LTR/Gypsy	389105	389557	839	-	.	ID="RND-1_FAMILY-572";Tend="5382";Tstart="4903";shortTE="F";uid="612373d2-3740-4a10-9077-6733515d369b"
WOFM01001777.1	RepeatMasker	LTR/Gypsy	59267	61601	13684	-	.	ID="RND-6_FAMILY-2734";Tend="5258";Tstart="2860";shortTE="F";uid="5228347c-c3c7-47d6-9f9e-4c0adfd6e641"
WOFM01001777.1	RepeatMasker	Unknown	540555	541240	1961	-	.	ID="RND-6_FAMILY-1182";Tend="1629";Tstart="938";shortTE="F";uid="12cbf917-ce92-4ce1-8f05-30bb48ecef5f"
WOFM01001777.1	RepeatMasker	Unknown	350550	350924	1699	-	.	ID="RND-1_FAMILY-903";Tend="1277";Tstart="918";shortTE="F";uid="d1f9e713-36c2-45f3-a621-5135a4a1f58c"
WOFM01001777.1	RepeatMasker	DNA	314448	314627	959	-	.	ID="RND-5_FAMILY-4767";Tend="1065";Tstart="887";shortTE="F";uid="7f6c8bdc-093f-4f7d-9812-acc4b5aaec65"
WOFM01001777.1	RepeatMasker	DNA	19447	20052	2731	-	.	ID="RND-5_FAMILY-3974";Tend="1736";Tstart="1141";shortTE="F";uid="6c8d90c2-1633-42d7-bac7-aa4dddcc9049"
WOFM01001777.1	RepeatMasker	LINE/CR1	192317	192720	1121	-	.	ID="RND-6_FAMILY-7492";Tend="4521";Tstart="4143";shortTE="F";uid="4ccf695d-669b-458e-8a18-740655d8dcdc"
WOFM01001777.1	RepeatMasker	Unknown	668446	668645	1325	-	.	ID="RND-1_FAMILY-197";Tend="1128";Tstart="901";shortTE="F";uid="0b2541ee-713d-4d0d-9347-aae3851a3f1d"
WOFM01001777.1	RepeatMasker	DNA	539722	539853	901	-	.	ID="RND-5_FAMILY-3205";Tend="1223";Tstart="1090";shortTE="F";uid="289ecba3-04cb-426c-ac34-eb3e15e61d0b"
WOFM01001777.1	RepeatMasker	Unknown	473218	474009	5221	-	.	ID="RND-6_FAMILY-1182";Tend="1769";Tstart="949";shortTE="F";uid="318eeffc-c52f-4e8f-834f-e9680ce39313"
WOFM01001777.1	RepeatMasker	Unknown	689279	689429	823	-	.	ID="RND-5_FAMILY-1089";Tend="1298";Tstart="1150";shortTE="F";uid="dc5516b5-fc38-47da-b38d-1e390e0fb457"
WOFM01001777.1	RepeatMasker	LTR/Copia	21191	21510	2483	-	.	ID="RND-6_FAMILY-354";Tend="1013";Tstart="688";shortTE="F";uid="ba470fd8-4c4e-4573-b872-e7bc39d4adcf"
WOFM01001777.1	RepeatMasker	DNA/Kolobok-E	242432	242567	411	-	.	ID="RND-1_FAMILY-700";Tend="1495";Tstart="1354";shortTE="F";uid="7d477163-8885-4897-9612-9104411ab5d0"
WOFM01001777.1	RepeatMasker	Unknown	276242	276465	1483	-	.	ID="RND-4_FAMILY-2443";Tend="1197";Tstart="953";shortTE="F";uid="3d696a59-b356-4094-a8ab-8794494103a0"
WOFM01001777.1	RepeatMasker	Unknown	102173	102335	778	-	.	ID="RND-6_FAMILY-2894";Tend="1783";Tstart="1627";shortTE="F";uid="3c786057-33a6-4c4f-82c8-0343ee384948"
WOFM01001777.1	RepeatMasker	Unknown	862746	863791	5611	-	.	ID="RND-6_FAMILY-357";Tend="1927";Tstart="844";shortTE="F";uid="07a71769-7e7e-482d-ad2f-b438b97342d8"
WOFM01001777.1	RepeatMasker	DNA	810417	810906	1541	-	.	ID="RND-6_FAMILY-4595";Tend="1413";Tstart="914";shortTE="F";uid="c72fd2b0-f9c7-4496-88d4-220b3b114287"
WOFM01001777.1	RepeatMasker	Unknown	448626	448943	1688	-	.	ID="RND-4_FAMILY-411";Tend="1290";Tstart="975";shortTE="F";uid="5c3a2074-6a87-4f0b-82f8-e2e067fe0a5f"
WOFM01001777.1	RepeatMasker	Unknown	918302	918617	2118	-	.	ID="RND-6_FAMILY-1824";Tend="1263";Tstart="958";shortTE="F";uid="3344166c-2a59-4e77-90fa-bc4c17743165"
WOFM01001777.1	RepeatMasker	Unknown	529188	529445	856	-	.	ID="RND-1_FAMILY-449";Tend="1621";Tstart="1366";shortTE="F";uid="46919611-dad2-4476-8828-3f0fe1fb387b"
WOFM01001777.1	RepeatMasker	LTR/Copia	872542	879626	60468	-	.	ID="RND-6_FAMILY-1438";Tend="7862";Tstart="796";shortTE="F";uid="0b9f7561-2a06-41bc-a761-9f6e9376c3ed"
WOFM01001777.1	RepeatMasker	DNA/Kolobok-T2	237814	238292	4167	-	.	ID="RND-1_FAMILY-16";Tend="6991";Tstart="6513";shortTE="F";uid="0f87596b-7ced-42cb-b263-acf85dcf59d2"
WOFM01001777.1	RepeatMasker	Unknown	426816	426962	711	-	.	ID="RND-6_FAMILY-1182";Tend="1784";Tstart="1641";shortTE="F";uid="43b9f12e-e62b-4bf5-8105-85e3dbc4c062"
WOFM01001777.1	RepeatMasker	Unknown	312919	313301	1778	-	.	ID="RND-5_FAMILY-784";Tend="1356";Tstart="1001";shortTE="F";uid="38f1460c-41c3-41af-9dd0-beb8fb211076"
WOFM01001777.1	RepeatMasker	Unknown	339232	340276	5119	-	.	ID="RND-1_FAMILY-871";Tend="2330";Tstart="1292";shortTE="F";uid="7bb7cc98-62be-4a19-93fd-387d7d3d4f66"
WOFM01001777.1	RepeatMasker	Unknown	441031	441255	828	-	.	ID="RND-2_FAMILY-36";Tend="1772";Tstart="1522";shortTE="F";uid="50a06334-0637-456b-b57c-71d7cfa08442"
WOFM01001777.1	RepeatMasker	Unknown	543674	543980	1299	-	.	ID="RND-5_FAMILY-4056";Tend="1409";Tstart="979";shortTE="F";uid="fa5cea96-24b6-4afa-a66d-0b6153889573"
WOFM01001777.1	RepeatMasker	Unknown	157402	157531	883	-	.	ID="RND-1_FAMILY-306";Tend="1221";Tstart="1093";shortTE="F";uid="c33ef672-5be2-4b93-9c48-d55b3814ad82"
WOFM01001777.1	RepeatMasker	Unknown	394582	394734	997	-	.	ID="RND-6_FAMILY-9161";Tend="933";Tstart="779";shortTE="F";uid="1241a184-77f9-40e1-b2da-5b6134d255e8"
WOFM01001777.1	RepeatMasker	DNA/Kolobok-Hydra	145828	146044	1218	-	.	ID="RND-5_FAMILY-198";Tend="940";Tstart="729";shortTE="F";uid="4b00ab97-2518-4f4f-a6d5-4078f4e8ad7b"
WOFM01001777.1	RepeatMasker	Unknown	78613	78981	2456	-	.	ID="RND-4_FAMILY-282";Tend="1262";Tstart="898";shortTE="F";uid="82a94097-bac1-46a7-9ea8-a8b2d3bf9d86"
WOFM01001777.1	RepeatMasker	DNA/Crypton-I	315033	315562	2014	-	.	ID="RND-1_FAMILY-240";Tend="1466";Tstart="954";shortTE="F";uid="49542ab9-10b9-4475-a51f-da42c243ac0b"
WOFM01001777.1	RepeatMasker	Unknown	12713	12863	749	-	.	ID="RND-5_FAMILY-1337";Tend="1518";Tstart="1365";shortTE="F";uid="e7ed5e03-8030-48d3-948e-f76b81997a4f"
WOFM01001777.1	RepeatMasker	Unknown	510457	511213	3095	-	.	ID="RND-2_FAMILY-36";Tend="1804";Tstart="1036";shortTE="F";uid="2d473b72-346b-4e25-8c92-7cd5cf3da392"
WOFM01001777.1	RepeatMasker	DNA/hAT-Tip100	403268	403753	3913	-	.	ID="RND-5_FAMILY-679";Tend="1459";Tstart="974";shortTE="F";uid="3749fa3a-a4ba-4106-afe2-745d65dd1ec5"
WOFM01001777.1	RepeatMasker	LTR/Pao	187593	189820	9285	-	.	ID="RND-1_FAMILY-116";Tend="6261";Tstart="4006";shortTE="F";uid="d25fc307-4803-41f1-80ec-9f3ccd3e8b61"
WOFM01001777.1	RepeatMasker	RC/Helitron	539873	540311	2379	-	.	ID="RND-6_FAMILY-1361";Tend="1409";Tstart="972";shortTE="F";uid="7b1caea2-99a7-4e5f-986a-2ecee8a16a58"
WOFM01001777.1	RepeatMasker	Unknown	157522	157813	705	-	.	ID="RND-5_FAMILY-123";Tend="3241";Tstart="2974";shortTE="F";uid="7cb93871-85f7-48b5-a68e-17c784dc6bdd"
WOFM01001777.1	RepeatMasker	Unknown	317335	317557	1420	-	.	ID="RND-4_FAMILY-1036";Tend="1156";Tstart="934";shortTE="F";uid="570f821b-c5b8-4a3f-a9aa-087e835a2f17"
WOFM01001777.1	RepeatMasker	Unknown	516733	517218	1545	-	.	ID="RND-1_FAMILY-26";Tend="1403";Tstart="916";shortTE="F";uid="a8de8cce-fec9-4a62-ba3f-8f40395e67fa"
WOFM01001777.1	RepeatMasker	LTR/Pao	509736	510211	3556	-	.	ID="RND-1_FAMILY-28";Tend="1421";Tstart="944";shortTE="F";uid="54444745-0ecc-4ec8-b403-8ac0f8c9f991"
WOFM01001777.1	RepeatMasker	Unknown	678381	678556	824	-	.	ID="RND-1_FAMILY-247";Tend="1344";Tstart="1193";shortTE="F";uid="ceb1df76-bef4-468a-bc22-70e4b1950c9f"
WOFM01001777.1	RepeatMasker	Unknown	297134	297720	4698	-	.	ID="RND-1_FAMILY-901";Tend="1551";Tstart="962";shortTE="F";uid="eadfcd6e-48bd-4644-b9f6-231184bcef37"
WOFM01001777.1	RepeatMasker	Unknown	849956	851977	13163	-	.	ID="RND-1_FAMILY-233";Tend="2855";Tstart="741";shortTE="F";uid="1a3374cd-365c-4eed-9efc-2e0f3bae9a11"
WOFM01001777.1	RepeatMasker	Unknown	790181	790453	1933	-	.	ID="RND-1_FAMILY-1040";Tend="1156";Tstart="882";shortTE="F";uid="67e7cf47-43b3-41a4-9da4-eb331ccbcc04"
WOFM01001777.1	RepeatMasker	Unknown	346467	346829	1050	-	.	ID="RND-1_FAMILY-98";Tend="1382";Tstart="1002";shortTE="F";uid="b44a9b44-78e5-4619-888f-60fcb03a4b23"
WOFM01001777.1	RepeatMasker	Unknown	650776	650945	1177	-	.	ID="RND-3_FAMILY-291";Tend="1203";Tstart="1034";shortTE="F";uid="7872ab2d-eafe-4de0-86a7-1260646aebff"
WOFM01001777.1	RepeatMasker	Unknown	603562	603697	523	-	.	ID="RND-6_FAMILY-429";Tend="1418";Tstart="1284";shortTE="F";uid="7417e116-ff5e-448f-aa3e-b29af438994c"
WOFM01001777.1	RepeatMasker	Unknown	661324	661739	1391	-	.	ID="RND-1_FAMILY-10";Tend="1464";Tstart="1044";shortTE="F";uid="b9593078-3811-4ade-8b19-8dc549cdbb6a"
WOFM01001777.1	RepeatMasker	LTR/Gypsy	347206	347537	1256	-	.	ID="RND-1_FAMILY-800";Tend="1261";Tstart="941";shortTE="F";uid="0d1163fe-ef50-4af6-9b30-55ced004b927"
WOFM01001777.1	RepeatMasker	Unknown	61587	63078	1237	-	.	ID="RND-5_FAMILY-563";Tend="2400";Tstart="789";shortTE="F";uid="378d2ae3-9410-43e2-bf58-533b52017807"
WOFM01001777.1	RepeatMasker	Unknown	753885	754156	980	-	.	ID="RND-1_FAMILY-328";Tend="1270";Tstart="1009";shortTE="F";uid="1e719956-ff62-4735-9fbd-48d30789530d"
WOFM01001777.1	RepeatMasker	DNA/Academ-1	328472	328708	500	-	.	ID="ACADEM-3_LMI";Tend="5091";Tstart="4865";shortTE="F";uid="f61b84a1-1c6f-4e28-883d-ef865b4807e9"
WOFM01001777.1	RepeatMasker	DNA/hAT-Tip100	700820	701293	3623	-	.	ID="RND-5_FAMILY-679";Tend="1459";Tstart="972";shortTE="F";uid="31fadfaa-f87e-4f7c-b849-314b1d86648d"
WOFM01001777.1	RepeatMasker	Unknown	502227	502986	5416	-	.	ID="RND-1_FAMILY-697";Tend="1567";Tstart="787";shortTE="F";uid="44a81327-1f82-4dfd-987b-e73b9b6a3407"
WOFM01001777.1	RepeatMasker	Unknown	736413	736649	1632	-	.	ID="RND-6_FAMILY-2831";Tend="1228";Tstart="974";shortTE="F";uid="5c9016b2-e397-4e0d-ba97-9d44300f3d67"
WOFM01001777.1	RepeatMasker	Unknown	411140	411249	679	-	.	ID="RND-3_FAMILY-764";Tend="1204";Tstart="1085";shortTE="F";uid="24c14dfe-e085-48c1-8af2-f4443a0a533c"
WOFM01001777.1	RepeatMasker	Unknown	410589	410697	694	-	.	ID="RND-3_FAMILY-764";Tend="1204";Tstart="1085";shortTE="F";uid="d902877c-aceb-4567-941b-8a9267ee43e5"
WOFM01001777.1	RepeatMasker	Unknown	519797	520241	2317	-	.	ID="RND-5_FAMILY-246";Tend="1375";Tstart="930";shortTE="F";uid="ff47a773-dd89-4a29-9110-f6efe685e01c"
WOFM01001777.1	RepeatMasker	Unknown	693063	694058	6662	-	.	ID="RND-1_FAMILY-638";Tend="1960";Tstart="964";shortTE="F";uid="189d00fa-7be5-4e3f-a0ec-697156966dfc"
WOFM01001777.1	RepeatMasker	Unknown	262985	263275	1400	-	.	ID="RND-1_FAMILY-387";Tend="1302";Tstart="987";shortTE="F";uid="322dfd21-1d53-4a48-8b39-ea4c854667ed"
WOFM01001777.1	RepeatMasker	Unknown	776988	777603	4234	-	.	ID="RND-1_FAMILY-207";Tend="1558";Tstart="950";shortTE="F";uid="02c332d1-8142-4859-bdab-8130305efd75"
WOFM01001777.1	RepeatMasker	Unknown	102467	102979	1262	-	.	ID="RND-4_FAMILY-84";Tend="1874";Tstart="856";shortTE="F";uid="64914d51-558d-496f-8bc4-2159b9cfae61"
WOFM01001777.1	RepeatMasker	Unknown	826343	826553	1167	-	.	ID="RND-5_FAMILY-246";Tend="923";Tstart="718";shortTE="F";uid="889dc786-0bc7-4cca-a1b3-41694100b068"
WOFM01001777.1	RepeatMasker	Unknown	410366	410477	773	-	.	ID="RND-3_FAMILY-764";Tend="1204";Tstart="1085";shortTE="F";uid="350cba1f-c06f-4aa6-9615-474f2d2bba47"
WOFM01001777.1	RepeatMasker	Unknown	410478	410588	704	-	.	ID="RND-3_FAMILY-764";Tend="1204";Tstart="1085";shortTE="F";uid="2bf69c7f-63b2-4296-9bcb-ebb9cf7cc538"
WOFM01001777.1	RepeatMasker	DNA/P	52529	56374	20465	-	.	ID="RND-1_FAMILY-310";TEgroup="ctg_1370%7CRND-1_FAMILY-310%7C1";Tend="4880";Tstart="717";shortTE="F";uid="5c3a7d0f-b68b-4b95-bbe4-40fbce4ad396"
WOFM01001777.1	RepeatMasker	Unknown	513800	514384	2648	-	.	ID="RND-1_FAMILY-380";Tend="1522";Tstart="952";shortTE="F";uid="b3c6ad28-80eb-4039-94f7-220e9e8a604a"
WOFM01001777.1	RepeatMasker	Unknown	284588	285125	3422	-	.	ID="RND-1_FAMILY-98";Tend="1473";Tstart="939";shortTE="F";uid="0dc1f83b-ebe5-4c84-b627-3b6fbf7e1235"
WOFM01001777.1	RepeatMasker	Unknown	217723	218146	2431	-	.	ID="RND-6_FAMILY-3674";Tend="1412";Tstart="984";shortTE="F";uid="a872b488-d7cf-4fe3-b9c6-1295ab6b14b1"
WOFM01001777.1	RepeatMasker	DNA/TcMar-Mariner	584500	584623	435	-	.	ID="NMAR-2_HMEL";Tend="126";Tstart="10";shortTE="F";uid="71f85054-fc89-4297-b72f-9b9b62d46f8a"
WOFM01001777.1	RepeatMasker	DNA/hAT-hAT19	438740	438879	445	-	.	ID="RND-6_FAMILY-5599";Tend="1001";Tstart="861";shortTE="F";uid="90b6be33-8f5d-4d8a-86bb-3774d53477da"
WOFM01001777.1	RepeatMasker	Unknown	721104	721276	553	-	.	ID="RND-4_FAMILY-1083";Tend="1161";Tstart="1019";shortTE="F";uid="8f4a5b17-7c8a-4a4c-969b-7d38a1c969f9"
WOFM01001777.1	RepeatMasker	Unknown	252664	253016	1823	-	.	ID="RND-1_FAMILY-10";Tend="1483";Tstart="1113";shortTE="F";uid="fd450a41-9429-4b7b-a5dd-fd4decf06d98"
WOFM01001777.1	RepeatMasker	Unknown	126402	126547	571	-	.	ID="RND-5_FAMILY-487";Tend="1221";Tstart="1051";shortTE="F";uid="f4f67027-a608-46b5-aeef-0a892bd6bbb2"
WOFM01001777.1	RepeatMasker	Unknown	630798	630947	1087	-	.	ID="RND-6_FAMILY-2287";Tend="1078";Tstart="929";shortTE="F";uid="27f67744-b12c-4c41-919d-1054bbe73fa5"
WOFM01001777.1	RepeatMasker	Unknown	127984	128807	3359	-	.	ID="RND-1_FAMILY-2";Tend="1202";Tstart="745";shortTE="F";uid="6dc99ea4-f974-490e-9d95-77f588df7a22"
WOFM01001777.1	RepeatMasker	Unknown	317008	317188	1048	-	.	ID="RND-4_FAMILY-128";Tend="1418";Tstart="1237";shortTE="F";uid="983322d7-3702-400a-8a94-fafa7aa9ffec"
WOFM01001777.1	RepeatMasker	LTR/Pao	555298	555777	2530	-	.	ID="RND-1_FAMILY-28";Tend="1413";Tstart="933";shortTE="F";uid="6de87f7b-113c-42d0-8482-b875eb4d88cb"
WOFM01001777.1	RepeatMasker	Unknown	755622	755816	1151	-	.	ID="RND-3_FAMILY-391";Tend="1357";Tstart="1163";shortTE="F";uid="9af0c49e-1c05-4f08-ab48-bdfe9ad8609b"
WOFM01001777.1	RepeatMasker	Unknown	221845	222290	2376	-	.	ID="RND-1_FAMILY-695";Tend="1410";Tstart="995";shortTE="F";uid="c2f0aa20-1ac9-417b-aec4-14506ba08bd2"
WOFM01001777.1	RepeatMasker	Unknown	176320	176504	749	-	.	ID="RND-1_FAMILY-10";Tend="1868";Tstart="1660";shortTE="F";uid="e1c4c751-bb05-4d8d-a7f4-e9c9d2946510"
WOFM01001777.1	RepeatMasker	Unknown	289418	289792	1786	-	.	ID="RND-1_FAMILY-370";Tend="1346";Tstart="981";shortTE="F";uid="bfac02ea-ebe5-42d9-afa1-2268360ca020"
WOFM01001777.1	RepeatMasker	DNA/hAT-Ac	130998	131240	1293	-	.	ID="RND-6_FAMILY-7182";Tend="1162";Tstart="922";shortTE="F";uid="ac5d9bc8-1618-47cd-a247-bfe8684d453c"
WOFM01001777.1	RepeatMasker	Unknown	871770	872029	1480	-	.	ID="RND-1_FAMILY-103";Tend="1621";Tstart="1360";shortTE="F";uid="618253ed-a3fd-414c-83d6-42254c85656f"
WOFM01001777.1	RepeatMasker	Unknown	409532	410365	4579	-	.	ID="RND-3_FAMILY-764";TEgroup="ctg_1370%7CRND-3_FAMILY-764%7C1";Tend="1812";Tstart="1085";shortTE="F";uid="ae8a2bdc-b66f-4af3-8d7d-8bef867081ea"
WOFM01001777.1	RepeatMasker	Unknown	922890	923069	508	-	.	ID="RND-6_FAMILY-734";Tend="1139";Tstart="930";shortTE="F";uid="a7fd738b-8a1d-42dc-a21d-1bb323d488d9"
WOFM01001777.1	RepeatMasker	Unknown	686473	687100	2847	-	.	ID="RND-1_FAMILY-34";Tend="1799";Tstart="928";shortTE="F";uid="7dcb339a-f075-4c5f-9cb5-2851c41b5742"
WOFM01001777.1	RepeatMasker	Unknown	613991	614258	1364	-	.	ID="RND-1_FAMILY-10";Tend="1839";Tstart="1563";shortTE="F";uid="c3a6489b-cf93-42ae-ab43-d9c37137f8bd"
WOFM01001777.1	RepeatMasker	RC/Helitron	360800	361062	740	-	.	ID="RND-4_FAMILY-1280";Tend="2001";Tstart="1736";shortTE="F";uid="79a48654-7284-45d8-92b6-fee7b6597680"
WOFM01001777.1	RepeatMasker	LTR/Gypsy	825353	825819	3591	-	.	ID="RND-1_FAMILY-503";Tend="7615";Tstart="7153";shortTE="F";uid="c744f4fc-48fb-4440-b384-dc146e332557"
WOFM01001777.1	RepeatMasker	Unknown	164300	164949	1098	-	.	ID="RND-1_FAMILY-674";Tend="5232";Tstart="4527";shortTE="F";uid="804765be-5f7f-4770-a488-71d68d97f2b3"
WOFM01001777.1	RepeatMasker	Unknown	410919	411027	695	-	.	ID="RND-3_FAMILY-764";Tend="1204";Tstart="1085";shortTE="F";uid="b92e417f-2ae4-4255-9286-e671a7cd2755"
WOFM01001777.1	RepeatMasker	LTR/Pao	854523	858697	13742	-	.	ID="RND-6_FAMILY-582";Tend="10333";Tstart="5991";shortTE="F";uid="a83b32db-d3ea-402b-8b0a-0f939559d3cb"
WOFM01001777.1	RepeatMasker	DNA	697301	697991	3180	-	.	ID="RND-5_FAMILY-3205";Tend="1227";Tstart="553";shortTE="F";uid="0c278860-d8ed-43b1-84d5-6f33e0130f6f"
WOFM01001777.1	RepeatMasker	Unknown	229298	229520	934	-	.	ID="RND-3_FAMILY-526";Tend="1182";Tstart="980";shortTE="F";uid="174760d7-339a-4b7f-9677-3061d2933646"
WOFM01001777.1	RepeatMasker	LTR/Gypsy	415102	416398	8448	-	.	ID="RND-4_FAMILY-1433";Tend="2172";Tstart="857";shortTE="F";uid="4b1f00aa-30dd-402b-856a-513481ce3db7"
WOFM01001777.1	RepeatMasker	Unknown	750596	751345	1964	-	.	ID="RND-5_FAMILY-296";Tend="1690";Tstart="912";shortTE="F";uid="c55cc04a-9f41-4019-b016-2ce1956b20d2"
WOFM01001777.1	RepeatMasker	LTR/Gypsy	44729	45678	2879	-	.	ID="RND-6_FAMILY-2735";Tend="7995";Tstart="6945";shortTE="F";uid="df8503e1-b2df-4b18-bc60-4d39dd9b2408"
WOFM01001777.1	RepeatMasker	Unknown	321053	321391	1529	-	.	ID="RND-5_FAMILY-714";Tend="1254";Tstart="917";shortTE="F";uid="58deef23-ad9f-4b82-9ac9-15cf8f6a00d9"
WOFM01001777.1	RepeatMasker	Unknown	494031	494626	4267	-	.	ID="RND-5_FAMILY-489";Tend="1498";Tstart="908";shortTE="F";uid="78e664cd-b2a2-4ae3-93e2-3222687ab220"
WOFM01001777.1	RepeatMasker	DNA/hAT-Blackjack	34912	35048	645	-	.	ID="RND-5_FAMILY-3276";Tend="1232";Tstart="1097";shortTE="F";uid="73ddcdfe-9a3f-4183-8e3a-d9d9ccc75dee"
WOFM01001777.1	RepeatMasker	Unknown	671474	671652	936	-	.	ID="RND-1_FAMILY-75";Tend="1155";Tstart="970";shortTE="F";uid="ade4bce1-202e-4365-8668-3248dd5f73cf"
WOFM01001777.1	RepeatMasker	Unknown	238579	238987	1277	-	.	ID="RND-4_FAMILY-754";Tend="1319";Tstart="919";shortTE="F";uid="d3122be9-2a78-4221-81f2-e3d6bcd86221"
WOFM01001777.1	RepeatMasker	Unknown	562988	563250	986	-	.	ID="RND-1_FAMILY-26";TEgroup="ctg_1370%7CRND-1_FAMILY-26%7C1";Tend="1396";Tstart="918";shortTE="F";uid="f42a2c05-acc1-415b-b62f-7060f70707e5"
WOFM01001777.1	RepeatMasker	DNA/Sola-1	8837	9098	1458	-	.	ID="RND-5_FAMILY-2465";Tend="666";Tstart="406";shortTE="F";uid="6f1daf82-1b14-48d4-810d-96763fa34a86"
WOFM01001777.1	RepeatMasker	Unknown	262837	263015	1071	-	.	ID="RND-1_FAMILY-197";Tend="1070";Tstart="891";shortTE="F";uid="e23ef79e-6d96-41ab-9f68-dd3976366887"
WOFM01001777.1	RepeatMasker	DNA/TcMar-Tc1	675658	675899	1287	-	.	ID="RND-6_FAMILY-1200";Tend="1211";Tstart="967";shortTE="F";uid="470b3ec7-a6f0-49b1-b83f-388778c4d68f"
WOFM01001777.1	RepeatMasker	Unknown	849613	849906	1248	-	.	ID="RND-5_FAMILY-129";Tend="1328";Tstart="1041";shortTE="F";uid="ce899278-85ab-4553-b30c-0658ed4fec7e"
WOFM01001777.1	RepeatMasker	LTR/Pao	400990	401448	2502	-	.	ID="RND-1_FAMILY-28";Tend="1413";Tstart="949";shortTE="F";uid="becb939a-c8c0-4e64-b3b6-b9fed0ff3674"
WOFM01001777.1	RepeatMasker	DNA/Kolobok-T2	602950	603400	2286	-	.	ID="RND-1_FAMILY-16";Tend="516";Tstart="73";shortTE="F";uid="b08182b3-edde-45d1-b516-488c1dd673f4"
WOFM01001777.1	RepeatMasker	Unknown	526968	527204	1586	-	.	ID="RND-6_FAMILY-5582";Tend="1111";Tstart="873";shortTE="F";uid="ebf51204-8170-4b28-95ba-4d6694f907d0"
WOFM01001777.1	RepeatMasker	Unknown	566546	567065	1923	-	.	ID="RND-2_FAMILY-36";Tend="1776";Tstart="1248";shortTE="F";uid="2929e57f-c29d-4395-ac0c-acceba0cb26a"
WOFM01001777.1	RepeatMasker	LTR/Gypsy	528361	529191	5018	-	.	ID="RND-4_FAMILY-1433";Tend="1731";Tstart="898";shortTE="F";uid="0abc4527-1f37-4234-9738-152ba2e14d3c"
WOFM01001777.1	RepeatMasker	Unknown	78980	79274	1611	-	.	ID="RND-3_FAMILY-391";Tend="1493";Tstart="1240";shortTE="F";uid="e861b19b-b19c-404a-9ab5-dfbb3705c56f"
WOFM01001777.1	RepeatMasker	Unknown	743342	744325	7686	-	.	ID="RND-1_FAMILY-248";Tend="1905";Tstart="917";shortTE="F";uid="f032df8a-da52-49d3-81e8-ef37b9617caa"
WOFM01001777.1	RepeatMasker	Unknown	552135	552504	1072	-	.	ID="RND-4_FAMILY-900";Tend="1638";Tstart="1306";shortTE="F";uid="65f5f16f-3920-4765-a235-229657d8ceec"
WOFM01001777.1	RepeatMasker	RC/Helitron	545936	546286	1241	-	.	ID="RND-4_FAMILY-1280";TEgroup="ctg_1370%7CRND-4_FAMILY-1280%7C1";Tend="1556";Tstart="1182";shortTE="F";uid="05b8e1e9-ece5-4163-bd70-92cc4399a576"
WOFM01001777.1	RepeatMasker	Unknown	341423	342349	5831	-	.	ID="RND-1_FAMILY-7";Tend="1832";Tstart="896";shortTE="F";uid="a1857f04-5dce-4f7b-b18e-27d31cd942a3"
WOFM01001777.1	RepeatMasker	Unknown	497179	498152	1292	-	.	ID="RND-6_FAMILY-14429";Tend="1237";Tstart="221";shortTE="F";uid="3747fde9-8563-4afa-bc96-49248c237dc4"
WOFM01001777.1	RepeatMasker	DNA/TcMar-Tc1	502032	502232	982	-	.	ID="RND-6_FAMILY-1200";Tend="1204";Tstart="966";shortTE="F";uid="7451d665-3271-4940-a61b-a259866a8096"
WOFM01001777.1	RepeatMasker	DNA/Crypton-I	374156	374265	652	-	.	ID="RND-1_FAMILY-30";Tend="1538";Tstart="1429";shortTE="F";uid="2b06627c-7fdf-47a8-88f0-8969c835bead"
WOFM01001777.1	RepeatMasker	Unknown	639848	640496	3356	-	.	ID="RND-4_FAMILY-702";Tend="1556";Tstart="921";shortTE="F";uid="f745ed04-5d71-4f89-82da-888c25166f5e"
WOFM01001777.1	RepeatMasker	LTR/Gypsy	24356	24827	3870	-	.	ID="RND-1_FAMILY-188";Tend="7688";Tstart="7220";shortTE="F";uid="77ed8410-91b4-455a-8ab7-130ab6c27ba2"
WOFM01001777.1	RepeatMasker	Unknown	374445	374853	2306	-	.	ID="RND-1_FAMILY-933";Tend="1479";Tstart="1013";shortTE="F";uid="a9836a6a-bcfc-4c5a-833f-f521cbbea313"
WOFM01001777.1	RepeatMasker	Unknown	96725	97551	6279	-	.	ID="RND-1_FAMILY-380";Tend="1769";Tstart="947";shortTE="F";uid="d3e0cb8d-4e6d-4908-86a5-9b3ec0f9cd7d"
WOFM01001777.1	RepeatMasker	DNA/Crypton-I	176481	177046	2380	-	.	ID="rnd-1_family-240";Tend="1474";Tstart="785";shortTE="F";uid="2abaca15-773d-4cc2-ac34-494f611e3b9a"
WOFM01001777.1	RepeatMasker	Unknown	410698	410809	773	-	.	ID="RND-3_FAMILY-764";Tend="1204";Tstart="1085";shortTE="F";uid="6e31edd2-c296-4096-951f-c78745fc0304"
WOFM01001777.1	RepeatMasker	Unknown	608011	608360	2556	-	.	ID="RND-1_FAMILY-562";Tend="1246";Tstart="902";shortTE="F";uid="21116d1d-cfec-46e8-ab65-d471d5f2dcef"
WOFM01001777.1	RepeatMasker	LTR/Gypsy	374853	375354	2744	-	.	ID="RND-1_FAMILY-25";Tend="1497";Tstart="996";shortTE="F";uid="c3dc323f-e554-4dd4-b047-6d1784e6e049"
WOFM01001777.1	RepeatMasker	DNA/hAT-hAT19	592343	592528	780	-	.	ID="RND-6_FAMILY-4704";Tend="1574";Tstart="1393";shortTE="F";uid="60599926-f9ca-484d-b427-b44b2cbb060a"
WOFM01001777.1	RepeatMasker	Unknown	703793	704086	1169	-	.	ID="RND-1_FAMILY-328";Tend="1281";Tstart="997";shortTE="F";uid="5b38efaf-29f2-4c93-a430-460575759de7"
WOFM01001777.1	RepeatMasker	Unknown	441435	442147	2091	-	.	ID="RND-2_FAMILY-36";Tend="1647";Tstart="918";shortTE="F";uid="b3a88697-1fa3-4288-b0cc-4d96c2dbc3ed"
WOFM01001777.1	RepeatMasker	Unknown	696546	697280	2451	-	.	ID="RND-2_FAMILY-36";Tend="1784";Tstart="633";shortTE="F";uid="42bb6d51-e9b4-418b-ade9-16db36b540ee"
WOFM01001777.1	RepeatMasker	Unknown	293647	293954	1662	-	.	ID="RND-1_FAMILY-58";Tend="1259";Tstart="957";shortTE="F";uid="693b1032-7d4f-4ab6-aacf-52de0a8e1747"
WOFM01001777.1	RepeatMasker	Unknown	393593	394098	2519	-	.	ID="RND-1_FAMILY-2";Tend="1346";Tstart="875";shortTE="F";uid="1f23cf9c-1c27-47a4-ab51-f5f7ac5e6f62"
WOFM01001777.1	RepeatMasker	Unknown	87220	87651	3317	-	.	ID="RND-1_FAMILY-60";Tend="1400";Tstart="961";shortTE="F";uid="ce9a00fa-6bb5-456e-bb0b-111d43dfc956"
WOFM01001777.1	RepeatMasker	LTR/Copia	879625	882672	26480	-	.	ID="RND-5_FAMILY-233";Tend="4093";Tstart="1047";shortTE="F";uid="ec9fbe88-8837-439f-8d07-567c2df41c55"
WOFM01001777.1	RepeatMasker	DNA/CMC-Transib	588415	589143	3522	-	.	ID="RND-5_FAMILY-7174";Tend="1582";Tstart="852";shortTE="F";uid="33c20bb7-dbd3-4440-8b7f-803c7480c35d"
WOFM01001777.1	RepeatMasker	RC/Helitron	833048	833366	664	-	.	ID="RND-5_FAMILY-2192";Tend="1037";Tstart="693";shortTE="F";uid="51d47cd8-98e0-4c63-9725-d77e971f9420"
WOFM01001777.1	RepeatMasker	RC/Helitron	200763	201174	2523	-	.	ID="RND-6_FAMILY-1361";Tend="1405";Tstart="992";shortTE="F";uid="2da6c161-4fdf-4ea5-b25d-39e831bde403"
WOFM01001777.1	RepeatMasker	Unknown	223246	224045	6258	-	.	ID="RND-1_FAMILY-607";Tend="1819";Tstart="1014";shortTE="F";uid="6218a77b-f0f1-4b8f-b4ac-bb475fed07ea"
WOFM01001777.1	RepeatMasker	Unknown	279954	280561	2479	-	.	ID="RND-2_FAMILY-36";Tend="1680";Tstart="1113";shortTE="F";uid="f974a69c-0223-4cda-8798-12cd52f5c841"
WOFM01001777.1	RepeatMasker	Unknown	157800	157955	765	-	.	ID="RND-1_FAMILY-306";Tend="1093";Tstart="924";shortTE="F";uid="d0781172-1602-48d9-927b-d444c25fd0b4"
WOFM01001777.1	RepeatMasker	Unknown	725321	725529	612	-	.	ID="RND-6_FAMILY-734";Tend="1150";Tstart="929";shortTE="F";uid="f65fa2df-626e-48b3-a147-0805c116ee94"
WOFM01001777.1	RepeatMasker	DNA	252018	252293	1003	-	.	ID="RND-5_FAMILY-3205";Tend="1227";Tstart="931";shortTE="F";uid="03b5e170-accc-4c0b-847b-3cf5829e74fa"
WOFM01001777.1	RepeatMasker	DNA/TcMar-Mariner	153104	153283	430	-	.	ID="RND-6_FAMILY-9025";Tend="1601";Tstart="1450";shortTE="F";uid="0801b12e-f407-49d5-b51d-5cbe13231138"
WOFM01001777.1	RepeatMasker	Unknown	299977	300622	3509	-	.	ID="RND-1_FAMILY-387";Tend="1687";Tstart="1030";shortTE="F";uid="b2189436-f9fc-4432-9937-3cb462d7598f"
WOFM01001777.1	RepeatMasker	RC/Helitron	149739	150381	1277	-	.	ID="RND-1_FAMILY-621";Tend="1457";Tstart="1065";shortTE="F";uid="2c782d45-a74d-4889-b739-2587a00af665"
WOFM01001777.1	RepeatMasker	DNA/TcMar-Mariner	340476	340618	500	-	.	ID="RND-5_FAMILY-138";Tend="1977";Tstart="1839";shortTE="F";uid="b9bf7676-9177-4192-a665-21a9e4d500cd"
WOFM01001777.1	RepeatMasker	Unknown	700263	700560	1649	-	.	ID="RND-6_FAMILY-15";Tend="1061";Tstart="762";shortTE="F";uid="a800024b-9b11-40f2-bb06-342769a7fa4f"
WOFM01001777.1	RepeatMasker	LINE/CR1	499476	499642	530	-	.	ID="RND-1_FAMILY-527";Tend="1438";Tstart="1278";shortTE="F";uid="7523832f-f1d1-470c-a3cc-ac8f2b8cbec1"
WOFM01001777.1	RepeatMasker	Unknown	469694	470118	2968	-	.	ID="RND-1_FAMILY-738";Tend="1689";Tstart="1265";shortTE="F";uid="7923f5ea-de27-4278-8859-356adc3f6326"
WOFM01001777.1	RepeatMasker	DNA/hAT-Tip100	831763	831916	746	-	.	ID="RND-6_FAMILY-4792";Tend="859";Tstart="705";shortTE="F";uid="3683d542-1ec7-427c-a220-d0a94b97f1c9"
WOFM01001777.1	RepeatMasker	Unknown	433796	434284	1925	-	.	ID="RND-4_FAMILY-1083";Tend="1798";Tstart="1184";shortTE="F";uid="fc20fde0-9337-4f0c-bb88-a4c0238e909f"
WOFM01001777.1	RepeatMasker	LINE/RTE-BovB	617172	617702	4275	-	.	ID="RND-1_FAMILY-692";Tend="3218";Tstart="2689";shortTE="F";uid="6d70a1e9-7ea9-4d68-a3b7-797e4a23a320"
WOFM01001777.1	RepeatMasker	Unknown	247902	248147	457	-	.	ID="RND-5_FAMILY-104";Tend="1276";Tstart="1016";shortTE="F";uid="586b563a-aa17-4079-a79f-8c5e9cf006f8"
WOFM01001777.1	RepeatMasker	Unknown	669966	670190	876	-	.	ID="RND-6_FAMILY-5225";Tend="1592";Tstart="1372";shortTE="F";uid="b08ff22a-3e90-47b5-afa4-94cdb9e0c959"
WOFM01001777.1	RepeatMasker	DNA	537174	537350	1238	-	.	ID="RND-5_FAMILY-4767";Tend="1055";Tstart="882";shortTE="F";uid="f6b2711f-36ec-464d-af85-cced0d45716f"
WOFM01001777.1	RepeatMasker	DNA/PIF-Harbinger	904902	909925	42886	-	.	ID="RND-1_FAMILY-831";Tend="6699";Tstart="1689";shortTE="F";uid="9d089bea-64e3-43b8-838b-fcdc4621da30"
WOFM01001777.1	RepeatMasker	Unknown	685597	685793	494	-	.	ID="RND-4_FAMILY-702";Tend="1447";Tstart="1253";shortTE="F";uid="0dd361a6-674f-4ac1-a949-bc9511930d36"
WOFM01001777.1	RepeatMasker	Unknown	325424	325534	670	-	.	ID="RND-1_FAMILY-70";Tend="1098";Tstart="988";shortTE="F";uid="2b3a26c2-558f-4e08-8767-b278bc106567"
WOFM01001777.1	RepeatMasker	Unknown	465473	466236	1534	-	.	ID="RND-5_FAMILY-192";Tend="1757";Tstart="911";shortTE="F";uid="7c8416cb-bdb0-4cc6-8dd3-46a7cef6ca25"
WOFM01001777.1	RepeatMasker	RC/Helitron	218502	218684	574	-	.	ID="RND-5_FAMILY-2192";Tend="1308";Tstart="1126";shortTE="F";uid="c542b895-8389-4746-9b71-76bc32de996c"
WOFM01001777.1	RepeatMasker	LTR/Copia	930257	930530	2102	-	.	ID="RND-1_FAMILY-334";Tend="1016";Tstart="743";shortTE="F";uid="79bd0493-bc17-463a-9db1-a9e4583a0a34"
WOFM01001777.1	RepeatMasker	Unknown	817277	818076	4067	-	.	ID="RND-1_FAMILY-249";Tend="1757";Tstart="954";shortTE="F";uid="b81c515e-5db8-4d33-bdf9-f3599e2af6f2"
WOFM01001777.1	RepeatMasker	Unknown	562665	562846	1054	-	.	ID="RND-4_FAMILY-1083";Tend="1797";Tstart="1623";shortTE="F";uid="0cef7b96-68fa-4e5e-8e10-dbd4f82a9be5"
WOFM01001777.1	RepeatMasker	LTR/Copia	872318	872522	1504	-	.	ID="RND-6_FAMILY-153";Tend="7044";Tstart="6836";shortTE="F";uid="f84797d2-6929-4799-a67c-e98ececd6f5a"
WOFM01001777.1	RepeatMasker	Unknown	564307	564522	1152	-	.	ID="RND-1_FAMILY-126";Tend="1599";Tstart="1388";shortTE="F";uid="d3733f20-2b8a-4ce7-8f7b-5b132ef30bed"
WOFM01001777.1	RepeatMasker	Unknown	799351	799481	933	-	.	ID="RND-5_FAMILY-1089";Tend="1360";Tstart="1230";shortTE="F";uid="a9332319-5ca8-4144-aff6-5a9585a7271f"
WOFM01001777.1	RepeatMasker	Unknown	359105	359421	1980	-	.	ID="RND-5_FAMILY-3801";Tend="520";Tstart="205";shortTE="F";uid="5bcd2cab-12fd-437e-bfbb-e5dc07bdea6d"
WOFM01001777.1	RepeatMasker	Unknown	191079	191333	1266	-	.	ID="RND-1_FAMILY-133";Tend="1149";Tstart="894";shortTE="F";uid="25d61b51-2faa-40f5-9c7f-be6e1662990c"
WOFM01001777.1	RepeatMasker	Unknown	742319	742481	817	-	.	ID="RND-5_FAMILY-1089";Tend="1312";Tstart="1152";shortTE="F";uid="31c907f5-7066-44db-8324-99dc350069e3"
WOFM01001777.1	RepeatMasker	DNA/TcMar-Mariner	740518	740767	480	-	.	ID="RND-6_FAMILY-9025";Tend="1923";Tstart="1668";shortTE="F";uid="7fab976b-a336-4c04-8c36-30d95e722a7f"
WOFM01001777.1	RepeatMasker	RC/Helitron	430086	430644	699	-	.	ID="RND-1_FAMILY-621";Tend="1459";Tstart="981";shortTE="F";uid="85110bc9-05fe-4043-bd44-0c03424bad44"
WOFM01001777.1	RepeatMasker	LINE/CR1	632362	632535	742	-	.	ID="RND-1_FAMILY-332";Tend="3614";Tstart="3419";shortTE="F";uid="adc1b377-9400-48b7-b21e-5974d6f49eca"
WOFM01001777.1	RepeatMasker	Unknown	457252	457492	1141	-	.	ID="RND-4_FAMILY-455";Tend="1250";Tstart="999";shortTE="F";uid="8b88ba38-7d05-4e6c-85d6-fc9c43648ecd"
WOFM01001777.1	RepeatMasker	Unknown	463748	463956	1191	-	.	ID="RND-5_FAMILY-784";Tend="1472";Tstart="1263";shortTE="F";uid="d477216b-804e-4839-a585-82ff55362787"
WOFM01001777.1	RepeatMasker	LTR/Gypsy	56362	58069	9749	-	.	ID="RND-6_FAMILY-2734";Tend="8193";Tstart="6446";shortTE="F";uid="0a78ad04-172b-4f19-b050-fa4547769605"
WOFM01001777.1	RepeatMasker	Unknown	866009	866380	2065	-	.	ID="RND-5_FAMILY-2402";Tend="1352";Tstart="969";shortTE="F";uid="803153be-4719-4554-86fd-16fffae6922d"
WOFM01001777.1	RepeatMasker	Unknown	417814	419115	9417	-	.	ID="RND-6_FAMILY-14885";Tend="2267";Tstart="693";shortTE="F";uid="7647ba08-fdb8-4d20-a437-0dd9bd16f520"
WOFM01001777.1	RepeatMasker	DNA/CMC-Transib	525689	526198	2872	-	.	ID="RND-4_FAMILY-1691";Tend="1390";Tstart="894";shortTE="F";uid="42b252e2-d72a-4b9c-8aa2-988db8e0d937"
WOFM01001777.1	RepeatMasker	Unknown	513561	513706	696	-	.	ID="RND-3_FAMILY-291";Tend="1206";Tstart="1042";shortTE="F";uid="aa62b138-f598-4948-bcb0-c6bc0f263b88"
WOFM01001777.1	RepeatMasker	Unknown	412529	412667	832	-	.	ID="RND-6_FAMILY-15";Tend="1765";Tstart="1629";shortTE="F";uid="fc2ac6ed-f56b-4e65-aade-9a38f91a5c1f"
WOFM01001777.1	RepeatMasker	DNA/Crypton-I	581422	581994	2681	-	.	ID="RND-4_FAMILY-334";Tend="1479";Tstart="885";shortTE="F";uid="a3c2d7b1-78a8-43c4-985d-998e359ecedc"
WOFM01001777.1	RepeatMasker	Unknown	462576	463751	4518	-	.	ID="RND-5_FAMILY-883";Tend="2102";Tstart="911";shortTE="F";uid="ca834b59-0950-47f8-969a-2b3f0225322c"
WOFM01001777.1	RepeatMasker	DNA/TcMar-Tigger	405163	405321	401	-	.	ID="RND-4_FAMILY-740";Tend="1298";Tstart="1141";shortTE="F";uid="87434049-e98d-4514-a44a-ca05208fbe5e"
WOFM01001777.1	RepeatMasker	Unknown	230337	231297	5578	-	.	ID="RND-4_FAMILY-726";Tend="1836";Tstart="898";shortTE="F";uid="c251d8d1-a306-412d-b351-c94a33a23195"
WOFM01001777.1	RepeatMasker	Unknown	548013	549545	8294	-	.	ID="RND-4_FAMILY-454";Tend="2279";Tstart="668";shortTE="F";uid="e6fe4926-78b3-44c8-bbdc-10ef70980619"
WOFM01001777.1	RepeatMasker	RC/Helitron	782032	782503	4288	-	.	ID="RND-4_FAMILY-590";Tend="1618";Tstart="947";shortTE="F";uid="1b2fbe0d-f3a2-4876-a495-8adc3bab3264"
WOFM01001777.1	RepeatMasker	Unknown	573947	574180	1013	-	.	ID="RND-1_FAMILY-328";Tend="1282";Tstart="1006";shortTE="F";uid="0fa6ab89-d2c1-420e-b747-94da55905728"
WOFM01001777.1	RepeatMasker	Unknown	756855	757437	2547	-	.	ID="RND-2_FAMILY-36";Tend="1644";Tstart="1063";shortTE="F";uid="890fa197-67d2-451c-bb43-da7ad61bfbad"
WOFM01001777.1	RepeatMasker	Unknown	428076	428425	2255	-	.	ID="RND-6_FAMILY-5096";Tend="1241";Tstart="888";shortTE="F";uid="0ab9de64-93a7-44ed-9cfc-9f9968e612b4"
WOFM01001777.1	RepeatMasker	Unknown	213261	213496	969	-	.	ID="RND-5_FAMILY-1933";Tend="1257";Tstart="1032";shortTE="F";uid="5e8154ca-eff5-4a52-a89c-2831bd6e3cc5"
WOFM01001777.1	RepeatMasker	Unknown	459746	459960	802	-	.	ID="RND-1_FAMILY-10";Tend="1354";Tstart="1167";shortTE="F";uid="a1f6762d-50b7-4d89-ba5b-b0f7e46caaaa"
WOFM01001777.1	RepeatMasker	Unknown	456914	457232	766	-	.	ID="RND-6_FAMILY-3099";Tend="1232";Tstart="951";shortTE="F";uid="5296a756-86ec-4b5e-96b8-82d2be7b4f9d"
WOFM01001777.1	RepeatMasker	Unknown	630356	630481	1032	-	.	ID="RND-6_FAMILY-2287";Tend="1605";Tstart="1481";shortTE="F";uid="f144ff17-460e-4b53-80fd-03fe604966e6"
WOFM01001777.1	RepeatMasker	DNA/Crypton-I	374243	374384	428	-	.	ID="RND-4_FAMILY-246";Tend="1186";Tstart="1049";shortTE="F";uid="27d6f1c2-fe01-483b-a253-19e8bf57b1fa"
WOFM01001777.1	RepeatMasker	LTR/Gypsy	35415	42493	57872	-	.	ID="RND-1_FAMILY-61";Tend="7507";Tstart="396";shortTE="F";uid="605e52fd-9895-4744-b8a1-3ce87c0d156e"
WOFM01001777.1	RepeatMasker	Unknown	42871	43139	1331	-	.	ID="RND-6_FAMILY-5006";Tend="762";Tstart="509";shortTE="F";uid="a61d4dc7-1428-4601-9514-06c9811e8e89"
WOFM01001777.1	RepeatMasker	Unknown	323056	323505	3100	-	.	ID="RND-1_FAMILY-60";Tend="1405";Tstart="955";shortTE="F";uid="0e59f40b-dcde-4c9b-ad45-32724ae5f2c9"
WOFM01001777.1	RepeatMasker	Unknown	317688	318270	3455	-	.	ID="RND-1_FAMILY-693";Tend="1491";Tstart="923";shortTE="F";uid="20757568-b1c6-4367-9e93-24a6c0b800bb"
WOFM01001777.1	RepeatMasker	LTR/Gypsy	830870	831332	2841	-	.	ID="RND-3_FAMILY-160";Tend="1432";Tstart="973";shortTE="F";uid="16adb595-9f0b-425e-9ccd-5b7e3f1c0f85"
WOFM01001777.1	RepeatMasker	Unknown	656487	656736	744	-	.	ID="RND-5_FAMILY-123";Tend="3231";Tstart="2983";shortTE="F";uid="860fd0ae-5444-40ad-8388-d91a6faeece7"
WOFM01001777.1	RepeatMasker	Unknown	68528	70590	16853	-	.	ID="RND-4_FAMILY-7";Tend="2966";Tstart="883";shortTE="F";uid="66283030-b64c-4586-a770-721bab794d0a"
WOFM01001777.1	RepeatMasker	DNA/Kolobok-T2?	643216	643650	2137	-	.	ID="RND-1_FAMILY-67";Tend="1163";Tstart="730";shortTE="F";uid="1ce0b695-7ccc-449d-add5-2658c83b2a1e"
WOFM01001777.1	RepeatMasker	Unknown	161167	161308	441	-	.	ID="RND-1_FAMILY-872";Tend="1111";Tstart="973";shortTE="F";uid="73441963-a7a7-4387-b036-21b707f0aabd"
WOFM01001777.1	RepeatMasker	Unknown	410810	410918	635	-	.	ID="RND-3_FAMILY-764";Tend="1204";Tstart="1085";shortTE="F";uid="14447af0-1b63-4d44-92ba-40c1e0a927a3"
WOFM01001777.1	RepeatMasker	Unknown	179979	180349	1348	-	.	ID="RND-5_FAMILY-2299";Tend="1301";Tstart="919";shortTE="F";uid="bbc3289e-f23a-451d-985f-069eb911c935"
WOFM01001777.1	RepeatMasker	DNA/Kolobok-T2	769152	773241	27906	-	.	ID="rnd-1_family-16";Tend="7011";Tstart="2932";shortTE="F";uid="2e66f2f0-84c1-4ce5-923b-2dcee6549880"
WOFM01001777.1	RepeatMasker	Unknown	780468	780632	899	-	.	ID="RND-5_FAMILY-1089";Tend="1305";Tstart="1146";shortTE="F";uid="cd19d948-2edf-40b5-8f6b-cdbae95b19b7"
WOFM01001777.1	RepeatMasker	Unknown	154219	154594	2317	-	.	ID="RND-6_FAMILY-10884";Tend="1195";Tstart="816";shortTE="F";uid="4c99063b-af17-49a1-b4c9-617e0d90c9dd"
WOFM01001777.1	RepeatMasker	Unknown	325256	325429	511	-	.	ID="RND-1_FAMILY-95";Tend="1143";Tstart="956";shortTE="F";uid="662d9a3c-4e00-4222-9b50-b01df59be844"
WOFM01001777.1	RepeatMasker	LTR/Gypsy	386490	386606	643	-	.	ID="RND-1_FAMILY-11";Tend="933";Tstart="821";shortTE="F";uid="0297bde8-8a55-4d5a-adc2-77b885f118d3"
WOFM01001777.1	RepeatMasker	Unknown	401649	401865	1583	-	.	ID="RND-3_FAMILY-291";Tend="1205";Tstart="990";shortTE="F";uid="9f0ac252-e9a6-48ee-a1c2-1ea2e38c90b4"
WOFM01001777.1	RepeatMasker	Unknown	867284	868105	5691	-	.	ID="RND-4_FAMILY-84";Tend="1745";Tstart="933";shortTE="F";uid="88ec6d22-9fd8-446a-9b77-e4d4947fdbe8"
WOFM01001777.1	RepeatMasker	Unknown	742457	742739	872	-	.	ID="RND-1_FAMILY-10";Tend="1219";Tstart="780";shortTE="F";uid="97a8a7b7-da3f-4ea8-906e-386741b9b7ae"
WOFM01001777.1	RepeatMasker	Unknown	314645	314874	1657	-	.	ID="RND-1_FAMILY-852";Tend="1179";Tstart="950";shortTE="F";uid="7147008c-0f7c-4b57-8b50-b8eb73537343"
WOFM01001777.1	RepeatMasker	Unknown	668636	669190	3013	-	.	ID="RND-1_FAMILY-616";Tend="1526";Tstart="959";shortTE="F";uid="54c0624e-467b-426a-ab30-192d90e1c9f0"
WOFM01001777.1	RepeatMasker	Unknown	411028	411139	756	-	.	ID="RND-3_FAMILY-764";Tend="1204";Tstart="1085";shortTE="F";uid="2cb5cea2-0f62-4124-bc13-08a18ec65ab0"
WOFM01001777.1	RepeatMasker	Unknown	258411	258890	2877	-	.	ID="RND-1_FAMILY-720";Tend="1433";Tstart="950";shortTE="F";uid="1f6194fe-4840-4e3c-bd57-49a69d8cc665"
WOFM01001777.1	RepeatMasker	Unknown	738661	738909	918	-	.	ID="RND-6_FAMILY-108";Tend="1497";Tstart="1189";shortTE="F";uid="a60a55da-51e5-4c2f-ae2b-3f69f8da73fc"
WOFM01001777.1	RepeatMasker	Unknown	722003	722202	608	-	.	ID="RND-1_FAMILY-159";Tend="1465";Tstart="1259";shortTE="F";uid="81e60eb4-8cc3-4dff-94b0-0e1979bfeddc"
WOFM01001777.1	RepeatMasker	Unknown	451943	452370	2619	-	.	ID="RND-1_FAMILY-825";Tend="1401";Tstart="958";shortTE="F";uid="aabef227-3e3c-42f1-903f-9664a6beaa5a"
WOFM01001777.1	RepeatMasker	Unknown	824559	824676	719	-	.	ID="RND-5_FAMILY-246";Tend="1518";Tstart="1401";shortTE="F";uid="56a50b56-b82a-44d7-9b38-79afb4f09dd0"
WOFM01001777.1	RepeatMasker	LINE/RTE-BovB	622961	624906	16178	-	.	ID="RND-6_FAMILY-2882";Tend="2733";Tstart="785";shortTE="F";uid="79e277ba-2173-4f84-8785-0dca445829c6"
WOFM01001777.1	RepeatMasker	LTR/Copia	903492	903593	846	-	.	ID="RND-1_FAMILY-127";Tend="925";Tstart="824";shortTE="F";uid="74c10d13-f83b-4d8d-8039-5b66463b9eba"
WOFM01001777.1	RepeatMasker	Unknown	739224	739459	767	-	.	ID="RND-1_FAMILY-307";Tend="1519";Tstart="1279";shortTE="F";uid="62b3298b-3d41-417c-890a-7da301be11ab"
WOFM01001777.1	RepeatMasker	DNA/TcMar-Tc2	581150	581416	1575	-	.	ID="RND-6_FAMILY-4562";Tend="1241";Tstart="958";shortTE="F";uid="0002aebf-7675-4c0c-9dcc-0d3830bbc663"
WOFM01001777.1	RepeatMasker	LTR/Copia	108019	108280	1576	-	.	ID="RND-6_FAMILY-3428";Tend="994";Tstart="728";shortTE="F";uid="a62b9509-f149-476f-8431-1156fd3a250c"
WOFM01001777.1	RepeatMasker	DNA/hAT-hATm	564652	564858	1204	-	.	ID="RND-6_FAMILY-9012";Tend="1086";Tstart="893";shortTE="F";uid="726febb6-5201-462d-a495-92928c95032c"
WOFM01001777.1	RepeatMasker	Unknown	744781	745041	1886	-	.	ID="RND-1_FAMILY-624";Tend="1431";Tstart="1175";shortTE="F";uid="09e6b987-d430-4570-a0b3-509921f9a2f9"
WOFM01001777.1	RepeatMasker	Unknown	611871	612078	500	-	.	ID="RND-6_FAMILY-2705";Tend="1362";Tstart="1043";shortTE="F";uid="cecf0b4d-7ef2-4a13-aec3-d31631e836ae"
WOFM01001777.1	RepeatMasker	LTR/Gypsy	229491	229612	422	-	.	ID="GYPSY68-I_AG";Tend="2235";Tstart="2116";shortTE="F";uid="b7379339-4ad5-47f3-886a-f90f81dea91a"
WOFM01001777.1	RepeatMasker	Unknown	803600	803761	855	-	.	ID="RND-6_FAMILY-5006";Tend="735";Tstart="579";shortTE="F";uid="46a9984b-d42c-4f18-81ae-890f53da3840"
WOFM01001777.1	RepeatMasker	Unknown	651050	651369	2068	-	.	ID="RND-1_FAMILY-251";Tend="1230";Tstart="921";shortTE="F";uid="aa0a1424-3385-441d-a550-7e4276a34c5b"
WOFM01001777.1	RepeatMasker	Unknown	756316	756862	3050	-	.	ID="RND-6_FAMILY-9161";Tend="1741";Tstart="1206";shortTE="F";uid="34703b7c-37c6-4e24-b127-b2faf2cd339b"
WOFM01001777.1	RepeatMasker	Unknown	798797	798982	1153	-	.	ID="RND-1_FAMILY-169";Tend="1166";Tstart="957";shortTE="F";uid="c7c634bc-4e49-4083-9cda-1383f5e9233f"
WOFM01001777.1	RepeatMasker	Unknown	336556	337013	1548	-	.	ID="RND-5_FAMILY-1735";Tend="1395";Tstart="943";shortTE="F";uid="4f8a5cfe-09c1-48f9-b1e3-448e4ee5e176"
WOFM01001777.1	RepeatMasker	Unknown	263953	264288	1086	-	.	ID="RND-1_FAMILY-247";TEgroup="ctg_1370%7CRND-1_FAMILY-247%7C1";Tend="1344";Tstart="886";shortTE="F";uid="c7951219-cc9b-4b37-ac21-17d86d27a27c"
WOFM01001777.1	RepeatMasker	LTR/Gypsy	800180	800626	1509	-	.	ID="RND-1_FAMILY-209";Tend="555";Tstart="127";shortTE="F";uid="aa59af5c-ff60-4d86-9be5-ab5f6c29f25c"
WOFM01001777.1	RepeatMasker	Unknown	231898	232337	3494	-	.	ID="RND-1_FAMILY-295";Tend="1376";Tstart="922";shortTE="F";uid="028e9cdc-5ecb-497f-a270-2ffaf37a9239"
WOFM01001777.1	RepeatMasker	Unknown	589165	589612	1737	-	.	ID="RND-5_FAMILY-784";Tend="1329";Tstart="878";shortTE="F";uid="ab8998d5-e8cc-4227-8457-6f3baae32bfd"
WOFM01001777.1	RepeatMasker	LTR/Copia	530	5302	13019	-	.	ID="RND-1_FAMILY-393";TEgroup="ctg_1370%7CRND-1_FAMILY-393%7C1";Tend="6064";Tstart="756";shortTE="F";uid="bdb00cee-ace3-4c4b-8df7-ae2cc25d54dd"
WOFM01001777.1	RepeatMasker	Unknown	627985	628134	416	-	.	ID="RND-5_FAMILY-688";Tend="1229";Tstart="1009";shortTE="F";uid="e18c5e77-6cfd-496a-9648-e510c40f35b4"
WOFM01001777.1	RepeatMasker	Unknown	296442	296837	830	-	.	ID="RND-1_FAMILY-865";TEgroup="ctg_1370%7CRND-1_FAMILY-865%7C1";Tend="1221";Tstart="955";shortTE="F";uid="ba00b07d-ea3d-462a-89d0-48d013cbb8f1"
WOFM01001777.1	RepeatMasker	Unknown	808834	809150	2127	-	.	ID="RND-1_FAMILY-251";Tend="1229";Tstart="902";shortTE="F";uid="7aa9fa77-8ea9-41dc-82fe-f588d66458ba"
WOFM01001777.1	RepeatMasker	DNA/Crypton-I	250107	250639	3193	-	.	ID="RND-1_FAMILY-254";Tend="1496";Tstart="931";shortTE="F";uid="eafc3c57-2c5c-4ce0-8c78-8aa09f2464aa"
WOFM01001777.1	RepeatMasker	Unknown	411348	411641	1482	-	.	ID="RND-3_FAMILY-764";Tend="1204";Tstart="901";shortTE="F";uid="69c06c18-944c-4e34-ad79-15ef8f803784"
WOFM01001777.1	RepeatMasker	Unknown	209410	209711	1239	-	.	ID="RND-5_FAMILY-954";Tend="1312";Tstart="1032";shortTE="F";uid="fbbabe0a-dd43-4cc7-ab96-c7182898e0f9"
WOFM01001777.1	RepeatMasker	Unknown	824665	824845	756	-	.	ID="RND-1_FAMILY-39";TEgroup="ctg_1370%7CRND-1_FAMILY-39%7C1";Tend="1593";Tstart="1438";shortTE="T";uid="b2dfcec1-26b4-497b-95fd-af2d46b1d3e4"
WOFM01001777.1	RepeatMasker	Unknown	692819	693057	1485	-	.	ID="RND-4_FAMILY-1083";Tend="1689";Tstart="1455";shortTE="F";uid="ce7918a2-b3b2-4952-b6d9-e807eeb91364"
WOFM01001777.1	RepeatMasker	LINE/R2-NeSL	826562	826949	1783	-	.	ID="RND-3_FAMILY-38";Tend="1342";Tstart="940";shortTE="F";uid="066b3e7b-563d-4128-b120-9c4a8cdfdd42"
WOFM01001777.1	RepeatMasker	RC/Helitron	183432	183743	1009	-	.	ID="RND-6_FAMILY-4557";Tend="820";Tstart="520";shortTE="F";uid="fe8fbe33-3138-4d15-b5df-c6b9cc353112"
WOFM01001777.1	RepeatMasker	Unknown	782580	782764	1123	-	.	ID="RND-4_FAMILY-746";Tend="1490";Tstart="1306";shortTE="F";uid="a93f3795-2227-42e9-80cd-9a66e80f2888"
WOFM01001777.1	RepeatMasker	DNA/Kolobok-T2	773237	773731	4016	-	.	ID="RND-1_FAMILY-16";Tend="1947";Tstart="1452";shortTE="F";uid="f7c782e9-fe11-4b0d-bac5-b63a447c5c2a"
WOFM01001777.1	RepeatMasker	LINE/R2-NeSL	791369	791852	3415	-	.	ID="RND-3_FAMILY-38";Tend="1458";Tstart="957";shortTE="F";uid="a4ad6e61-dc42-4589-a9bd-57c271cb3f46"
WOFM01001777.1	RepeatMasker	Unknown	45673	46032	12987	-	.	ID="RND-1_FAMILY-333";Tend="2740";Tstart="2377";shortTE="F";uid="6101cb0d-58de-498d-9462-b4ab8c1dbc90"
WOFM01001777.1	RepeatMasker	LTR/Gypsy	428484	429167	5420	-	.	ID="RND-1_FAMILY-91";Tend="7297";Tstart="6627";shortTE="F";uid="19ec1a91-1360-4505-8970-f3498206279a"
WOFM01001777.1	RepeatMasker	Unknown	247606	247800	1119	-	.	ID="RND-4_FAMILY-1036";Tend="1151";Tstart="955";shortTE="F";uid="201a3f71-73d0-4d2b-8ca5-623d2efb3e23"
WOFM01001777.1	RepeatMasker	Unknown	798117	798432	1996	-	.	ID="RND-1_FAMILY-58";Tend="1258";Tstart="956";shortTE="F";uid="d3d62b16-b6b7-4386-8c70-c963c1c4b78d"
WOFM01001777.1	RepeatMasker	Unknown	427586	428075	2610	-	.	ID="RND-1_FAMILY-495";Tend="1447";Tstart="946";shortTE="F";uid="5189b1bd-0ac8-45a0-8089-42400a1d425e"
WOFM01001777.1	RepeatMasker	Unknown	357952	358243	1061	-	.	ID="RND-4_FAMILY-488";Tend="1233";Tstart="946";shortTE="F";uid="2f3ade50-9a69-4ab5-a0f1-c22625959642"
WOFM01001777.1	RepeatMasker	Unknown	405773	406117	1285	-	.	ID="RND-2_FAMILY-36";Tend="1722";Tstart="1347";shortTE="F";uid="09ac9e0e-9a6c-4a09-9600-f0f3b9340650"
WOFM01001777.1	RepeatMasker	Unknown	727526	727647	824	-	.	ID="RND-1_FAMILY-670";Tend="1281";Tstart="1160";shortTE="F";uid="1bbd4adc-8f03-4a97-9248-53a2d3296e65"
WOFM01001777.1	RepeatMasker	Unknown	601513	602010	3151	-	.	ID="RND-6_FAMILY-3770";Tend="1462";Tstart="957";shortTE="F";uid="2b387f62-46ab-4db6-bcbf-2e74c2a59243"
WOFM01001777.1	RepeatMasker	Unknown	232335	232487	730	-	.	ID="RND-5_FAMILY-1076";Tend="1024";Tstart="867";shortTE="F";uid="941c1ac1-ecec-4595-bc96-9878cfa15268"
WOFM01001777.1	RepeatMasker	Unknown	860445	860720	1989	-	.	ID="RND-6_FAMILY-3194";Tend="1523";Tstart="1240";shortTE="F";uid="11feba48-262b-431e-983d-ddcb61fbd124"
WOFM01001777.1	RepeatMasker	Unknown	342415	342726	1091	-	.	ID="RND-5_FAMILY-647";Tend="1211";Tstart="888";shortTE="F";uid="f08b3117-89f7-4f3b-a1d7-901cd1ab7d66"
WOFM01001777.1	RepeatMasker	RC/Helitron	722631	722967	1516	-	.	ID="RND-6_FAMILY-1361";Tend="1409";Tstart="1021";shortTE="F";uid="3b220cdb-971d-46a6-80f7-c29686c831ae"
WOFM01001777.1	RepeatMasker	DNA/Crypton-I	581011	581149	520	-	.	ID="RND-4_FAMILY-334";Tend="1638";Tstart="1486";shortTE="F";uid="5f42da3b-b729-4957-b9ef-b086a2fa37e5"
WOFM01001777.1	RepeatMasker	DNA	172573	172683	807	-	.	ID="RND-5_FAMILY-4767";Tend="1056";Tstart="946";shortTE="F";uid="b27d0b91-e4d1-478f-8968-49cb611b0b52"
WOFM01001777.1	RepeatMasker	Unknown	542255	542390	416	-	.	ID="RND-5_FAMILY-4056";Tend="1552";Tstart="1406";shortTE="F";uid="95e45cec-1b77-4c3d-945a-8a59be7f38cf"
WOFM01001777.1	RepeatMasker	Unknown	227246	228084	6409	-	.	ID="RND-6_FAMILY-4775";Tend="2033";Tstart="1197";shortTE="F";uid="73e2c380-247c-4901-8a98-7d3d99c8dab1"
WOFM01001777.1	RepeatMasker	Unknown	567203	567801	3471	-	.	ID="RND-1_FAMILY-159";Tend="1575";Tstart="976";shortTE="F";uid="d65104db-2de5-4beb-9f7b-0922bd1cfed5"
WOFM01001777.1	RepeatMasker	LTR/Pao	555028	555252	971	-	.	ID="RND-1_FAMILY-448";Tend="1015";Tstart="788";shortTE="F";uid="e3315846-97ba-4082-b556-9c24335dc019"
WOFM01001777.1	RepeatMasker	Unknown	75624	75922	1971	-	.	ID="RND-1_FAMILY-276";Tend="1199";Tstart="912";shortTE="F";uid="67738410-4f7b-4aa8-b61b-5e7e9daa10f2"
WOFM01001777.1	RepeatMasker	Unknown	576522	576713	1393	-	.	ID="RND-1_FAMILY-58";Tend="1150";Tstart="954";shortTE="F";uid="413cbf97-6063-4a7c-a057-e151b77ad106"
WOFM01001777.1	RepeatMasker	Unknown	191568	192322	2481	-	.	ID="RND-6_FAMILY-1824";TEgroup="ctg_1370%7CRND-6_FAMILY-1824%7C1";Tend="1265";Tstart="937";shortTE="F";uid="83a87101-744d-4687-aa04-f561643a9d82"
WOFM01001777.1	RepeatMasker	Unknown	395666	396003	1218	-	.	ID="RND-6_FAMILY-8802";Tend="1269";Tstart="971";shortTE="F";uid="533b5c74-674c-460a-ba49-291eb7907ac5"
WOFM01001777.1	RepeatMasker	Unknown	569357	570394	1274	-	.	ID="RND-6_FAMILY-14429";Tend="1237";Tstart="205";shortTE="F";uid="3672a120-08bb-4860-906e-14ae7c9cc922"
WOFM01001777.1	RepeatMasker	LTR/Gypsy	476930	483938	61005	-	.	ID="RND-5_FAMILY-1723";Tend="7018";Tstart="15";shortTE="F";uid="cfc0e7e9-fd09-4a9b-a1ad-16bf54b78264"
WOFM01001777.1	RepeatMasker	LTR/ERVL	552498	552832	403	-	.	ID="RND-6_FAMILY-2526";TEgroup="ctg_1370%7CRND-6_FAMILY-2526%7C1";Tend="1859";Tstart="1668";shortTE="F";uid="b38ad631-a172-4319-9205-d08c13b85436"
WOFM01001777.1	RepeatMasker	DNA/Crypton-I	757494	758333	3527	-	.	ID="RND-6_FAMILY-470";Tend="1625";Tstart="798";shortTE="F";uid="9ff796a8-23f0-491c-8229-473bbfb9fcaa"
WOFM01001777.1	RepeatMasker	Satellite	800609	802833	1952	-	.	ID="RND-1_FAMILY-151";Tend="6351";Tstart="4068";shortTE="F";uid="54ddf31f-1ff4-4679-bd35-570480d175c1"
WOFM01001777.1	RepeatMasker	Unknown	650533	650778	1602	-	.	ID="RND-4_FAMILY-2443";Tend="1197";Tstart="955";shortTE="F";uid="5812e8a6-f986-44da-8838-5504d700c863"
WOFM01001777.1	RepeatMasker	Unknown	200011	200147	635	-	.	ID="RND-2_FAMILY-36";Tend="1646";Tstart="1506";shortTE="F";uid="52d05bf2-78fc-427d-8a44-e82df0d58440"
WOFM01001777.1	RepeatMasker	DNA/hAT-Tag1	615908	616357	2697	-	.	ID="RND-5_FAMILY-1172";Tend="2334";Tstart="1830";shortTE="F";uid="f0b36dea-4acc-4009-b966-dd9432036ff6"
WOFM01001777.1	RepeatMasker	Unknown	42672	42870	1251	-	.	ID="RND-1_FAMILY-58";Tend="1247";Tstart="1048";shortTE="F";uid="32b61266-06e9-4d91-be61-d6adb0dde9aa"
WOFM01001777.1	RepeatMasker	DNA/Kolobok-T2?	394131	394618	3633	-	.	ID="RND-1_FAMILY-67";Tend="1183";Tstart="700";shortTE="F";uid="edc3cb13-ef12-42b6-bfa5-8e3820b8413d"
WOFM01001777.1	RepeatMasker	DNA	440378	440983	2344	-	.	ID="RND-1_FAMILY-134";Tend="1570";Tstart="925";shortTE="F";uid="4dca9e25-4956-422e-b591-1f1a0df937f4"
WOFM01001777.1	RepeatMasker	Unknown	648758	649204	444	-	.	ID="RND-4_FAMILY-231";Tend="1409";Tstart="1000";shortTE="F";uid="37bad7f4-8f9e-41a2-a379-a75489ab8bc5"
WOFM01001777.1	RepeatMasker	DNA/TcMar-Tc1	298512	298741	1205	-	.	ID="RND-6_FAMILY-1200";Tend="1203";Tstart="967";shortTE="F";uid="835525b4-cb5e-41ec-b7fd-8fe74acb495f"
WOFM01001777.1	RepeatMasker	Unknown	186861	187057	933	-	.	ID="RND-1_FAMILY-133";Tend="1342";Tstart="1150";shortTE="F";uid="24d4926e-35e2-4ce8-9d84-9461d7336161"
WOFM01001777.1	RepeatMasker	DNA/Academ-1	868102	868238	766	-	.	ID="RND-5_FAMILY-3332";Tend="1143";Tstart="1004";shortTE="F";uid="a4762b54-b220-478d-8ae4-8ac43e1212af"
WOFM01001777.1	RepeatMasker	DNA	718844	718982	795	-	.	ID="RND-5_FAMILY-3205";Tend="1224";Tstart="1090";shortTE="F";uid="b82f205b-187a-49e2-b7a2-be891ac0786b"
WOFM01001777.1	RepeatMasker	Unknown	363874	364239	1342	-	.	ID="RND-1_FAMILY-402";Tend="1274";Tstart="920";shortTE="F";uid="bcebf16a-6fe8-46e6-9603-e04569102fea"
WOFM01001777.1	RepeatMasker	Unknown	350370	350550	416	-	.	ID="RND-6_FAMILY-734";Tend="1144";Tstart="933";shortTE="F";uid="7bf17fe5-aad8-4526-affa-77ac334f1b11"
WOFM01001777.1	RepeatMasker	Unknown	868340	868864	1238	-	.	ID="RND-2_FAMILY-36";Tend="1522";Tstart="879";shortTE="F";uid="63664c16-382e-492b-843f-7a0fee1cc356"
WOFM01001777.1	RepeatMasker	Unknown	187029	187287	402	-	.	ID="RND-1_FAMILY-798";Tend="1102";Tstart="861";shortTE="F";uid="ec8b6f80-9385-4305-bc2f-d9d6404e1e76"
WOFM01001777.1	RepeatMasker	Unknown	421268	422198	745	-	.	ID="RND-5_FAMILY-246";TEgroup="ctg_1370%7CRND-5_FAMILY-246%7C1";Tend="1580";Tstart="922";shortTE="F";uid="bf7ce3d1-1504-4274-b6f3-371338098973"
WOFM01001777.1	RepeatMasker	RC/Helitron	215076	215337	673	-	.	ID="RND-5_FAMILY-2792";Tend="1827";Tstart="1549";shortTE="F";uid="039f095a-acda-4624-87e5-f5edebe8217c"
WOFM01001777.1	RepeatMasker	Unknown	426972	427512	3760	-	.	ID="RND-6_FAMILY-5096";Tend="1769";Tstart="1233";shortTE="F";uid="1bf91810-9a4f-4438-a609-73641fd0bd44"
WOFM01001777.1	RepeatMasker	LTR/Copia	63261	63584	1061	-	.	ID="RND-5_FAMILY-3987";Tend="1679";Tstart="1362";shortTE="F";uid="b04f14d0-acb7-47e7-867a-6c123efd2200"
WOFM01001777.1	RepeatMasker	LTR/Copia	885994	889067	26206	-	.	ID="RND-1_FAMILY-127";Tend="7359";Tstart="4272";shortTE="F";uid="fc578569-9627-4e59-9f7e-11580e641e20"
WOFM01001777.1	RepeatMasker	DNA	452732	453133	2134	-	.	ID="RND-1_FAMILY-134";Tend="1570";Tstart="1183";shortTE="F";uid="4a07c602-9ff9-482f-a3b6-91d3cccaedba"
WOFM01001777.1	RepeatMasker	Unknown	266130	266488	850	-	.	ID="RND-6_FAMILY-5892";Tend="357";Tstart="48";shortTE="F";uid="95c0a259-7aa7-4639-9b87-00f99df3f923"
WOFM01001777.1	RepeatMasker	Unknown	413722	414301	2251	-	.	ID="RND-6_FAMILY-15";Tend="1635";Tstart="886";shortTE="F";uid="c3a1314c-d3d9-4ea0-8041-83db465ce17a"
WOFM01001777.1	RepeatMasker	DNA/CMC-Transib	110883	111756	3899	-	.	ID="RND-4_FAMILY-1691";Tend="1613";Tstart="759";shortTE="F";uid="c8b7e6c5-f073-42c7-9d0a-ea06242bfa19"
WOFM01001777.1	RepeatMasker	Unknown	322701	323013	1339	-	.	ID="RND-1_FAMILY-383";Tend="1351";Tstart="1030";shortTE="F";uid="bcbd5c06-79e6-4c5b-a84d-72f05b483faf"
WOFM01001777.1	RepeatMasker	DNA/hAT-hAT19	674732	674867	424	-	.	ID="RND-6_FAMILY-4704";Tend="1576";Tstart="1444";shortTE="F";uid="16e8a38d-9a00-413d-a393-b8d848fdeba1"
WOFM01001777.1	RepeatMasker	DNA	510257	510380	664	-	.	ID="RND-5_FAMILY-3205";Tend="1486";Tstart="1365";shortTE="F";uid="aa80b3f0-08df-4c3d-8451-6f639fb21405"
WOFM01001777.1	RepeatMasker	Unknown	180677	181028	2051	-	.	ID="RND-1_FAMILY-681";Tend="1312";Tstart="978";shortTE="F";uid="36ea0648-5ecf-43d7-bf77-7d6200b0635a"
WOFM01001777.1	RepeatMasker	LTR/Copia	617655	622963	44511	-	.	ID="RND-5_FAMILY-930";Tend="6028";Tstart="731";shortTE="F";uid="7752c017-d862-453e-bf5e-5d7a6c9a27a5"
WOFM01001777.1	RepeatMasker	DNA/TcMar-Mariner	739583	740201	662	-	.	ID="RND-6_FAMILY-9025";TEgroup="ctg_1370%7CRND-6_FAMILY-9025%7C1";Tend="2012";Tstart="1674";shortTE="F";uid="e16794b3-531e-453f-ac9f-7f773dc17c31"
WOFM01001777.1	RepeatMasker	DNA/Crypton-I	448144	448252	492	-	.	ID="RND-4_FAMILY-334";Tend="1679";Tstart="1559";shortTE="F";uid="32644fb1-4f50-488b-a898-b8cb278b8630"
WOFM01001777.1	RepeatMasker	Unknown	884866	885994	9545	-	.	ID="RND-1_FAMILY-459";Tend="1882";Tstart="753";shortTE="F";uid="c1c7cad1-dd36-4aa5-90bd-76f4f09c18b4"
WOFM01001777.1	RepeatMasker	DNA/TcMar-Tc1	276461	276687	1341	-	.	ID="RND-6_FAMILY-1200";Tend="1199";Tstart="968";shortTE="F";uid="e20616ea-4ec1-4852-9bab-1d4b4d555276"
WOFM01001777.1	RepeatMasker	Unknown	194927	195376	2782	-	.	ID="RND-1_FAMILY-1057";Tend="1436";Tstart="837";shortTE="F";uid="5f98aa2a-0a60-4af5-ac41-1cb377c2a2ae"
WOFM01001777.1	RepeatMasker	Unknown	628800	629216	1516	-	.	ID="RND-5_FAMILY-4056";Tend="1546";Tstart="983";shortTE="F";uid="bf0d5af5-fd0b-4b25-ac86-84d19585b1bb"
WOFM01001777.1	RepeatMasker	DNA/Academ-1	661738	662041	1131	-	.	ID="RND-1_FAMILY-579";Tend="1326";Tstart="1029";shortTE="F";uid="99216639-a972-454d-a865-6883b83c21d3"
WOFM01001777.1	RepeatMasker	DNA/hAT	22626	22810	480	-	.	ID="RND-1_FAMILY-66";Tend="1366";Tstart="1195";shortTE="F";uid="36255e44-c4c3-4ec6-bd6d-3d2e9be46a38"
WOFM01001777.1	RepeatMasker	DNA	201943	202127	747	-	.	ID="RND-5_FAMILY-4767";Tend="1051";Tstart="871";shortTE="F";uid="0193b541-0d0d-4812-9313-c6aa55c27a75"
WOFM01001777.1	RepeatMasker	LTR/Gypsy	492716	493249	1565	-	.	ID="RND-6_FAMILY-6392";Tend="10264";Tstart="9720";shortTE="F";uid="53d5c29b-9b02-464f-87e2-2b889a76db9a"
WOFM01001777.1	RepeatMasker	Unknown	513353	513568	400	-	.	ID="RND-4_FAMILY-1083";Tend="1798";Tstart="1585";shortTE="F";uid="77a34ad0-b1b1-42d6-a064-4feb1effb281"
WOFM01001777.1	RepeatMasker	DNA/TcMar-Tigger	243472	243999	2839	-	.	ID="RND-4_FAMILY-740";Tend="1491";Tstart="979";shortTE="F";uid="cc56a7c8-2433-4f87-8b98-2619f4db617d"
WOFM01001777.1	RepeatMasker	Unknown	545340	545595	1384	-	.	ID="RND-1_FAMILY-58";Tend="1256";Tstart="954";shortTE="F";uid="ce8bf22c-5fa4-4f7f-b5e4-7b9ffeaf3171"
WOFM01001777.1	RepeatMasker	Unknown	575445	575751	1967	-	.	ID="RND-1_FAMILY-58";Tend="1260";Tstart="961";shortTE="F";uid="8cbcf933-e9b5-4092-a0bd-b113677bffae"
WOFM01001777.1	RepeatMasker	Unknown	588264	588434	699	-	.	ID="RND-6_FAMILY-15";Tend="1763";Tstart="1488";shortTE="F";uid="3e8257ad-b163-4724-b770-b1d338b05d55"
WOFM01001777.1	RepeatMasker	Unknown	501658	502042	2636	-	.	ID="RND-1_FAMILY-697";Tend="1936";Tstart="1557";shortTE="F";uid="bf46eacd-974c-4cf9-9d3c-f2be505767ee"
WOFM01001777.1	RepeatMasker	Unknown	838323	838463	467	-	.	ID="RND-1_FAMILY-197";Tend="1057";Tstart="922";shortTE="F";uid="0c8fab2d-c9c0-4443-90ae-117e9709f266"
WOFM01001777.1	RepeatMasker	RC/Helitron	694051	694428	2275	-	.	ID="RND-5_FAMILY-2749";Tend="1740";Tstart="1349";shortTE="F";uid="cb4a2a98-1ea5-4b10-9ff9-bae4fff580e3"
WOFM01001777.1	RepeatMasker	Unknown	407965	408148	1078	-	.	ID="RND-1_FAMILY-60";Tend="1116";Tstart="934";shortTE="F";uid="676262d4-0794-4411-b91a-793d5b96d94d"
WOFM01001777.1	RepeatMasker	Unknown	522521	522852	1950	-	.	ID="RND-1_FAMILY-670";Tend="1279";Tstart="941";shortTE="F";uid="0c49bd82-ac1f-432e-8357-170b1941c107"
WOFM01001777.1	RepeatMasker	Unknown	372563	373215	2573	-	.	ID="RND-4_FAMILY-1370";Tend="1588";Tstart="961";shortTE="F";uid="773541c0-70de-425c-a1e7-0cbc4d498ba8"
WOFM01001777.1	RepeatMasker	Unknown	706650	706974	666	-	.	ID="RND-4_FAMILY-1114";TEgroup="ctg_1370%7CRND-4_FAMILY-1114%7C1";Tend="1875";Tstart="679";shortTE="F";uid="36ec939a-a7bf-4a7c-abd9-c58db24278e5"
WOFM01001777.1	RepeatMasker	RC/Helitron	426686	426795	403	-	.	ID="RND-1_FAMILY-621";Tend="1739";Tstart="1635";shortTE="F";uid="d0a61f80-40d3-410b-821e-fb91f8826523"
WOFM01001777.1	RepeatMasker	Unknown	525283	525700	1577	-	.	ID="RND-1_FAMILY-258";Tend="1688";Tstart="1226";shortTE="F";uid="1d0f8164-0b89-48be-af91-eec755215f02"
WOFM01001777.1	RepeatMasker	DNA/PIF-Harbinger	909919	911068	9862	-	.	ID="RND-1_FAMILY-228";Tend="1913";Tstart="764";shortTE="F";uid="2ec48b7e-2df0-4928-8300-28ad020acee9"
WOFM01001777.1	RepeatMasker	LTR/Gypsy	838757	839779	6545	-	.	ID="RND-1_FAMILY-446";Tend="1907";Tstart="819";shortTE="F";uid="2c9ac404-d0b8-43b7-9cc9-ef4629732833"
WOFM01001777.1	RepeatMasker	Unknown	279387	279941	732	-	.	ID="RND-4_FAMILY-2443";TEgroup="ctg_1370%7CRND-4_FAMILY-2443%7C1";Tend="1232";Tstart="953";shortTE="F";uid="d32a5b58-4161-4322-8388-3b5f4db3a698"
WOFM01001777.1	RepeatMasker	Unknown	163780	164247	1199	-	.	ID="RND-5_FAMILY-762";Tend="791";Tstart="312";shortTE="F";uid="0b587026-bb32-4769-8f66-98a1f7e04733"
WOFM01001777.1	RepeatMasker	Unknown	866482	866992	2881	-	.	ID="RND-1_FAMILY-924";Tend="1286";Tstart="756";shortTE="F";uid="164cb93b-53cd-4bd0-9b59-d2a019c8f686"
WOFM01001777.1	RepeatMasker	LTR/Copia	889742	893129	28252	-	.	ID="RND-1_FAMILY-127";Tend="4276";Tstart="880";shortTE="F";uid="44198d49-acf2-416c-a3fb-1faea48e7758"
WOFM01001777.1	RepeatMasker	DNA/CMC-EnSpm	185960	186400	3245	-	.	ID="RND-1_FAMILY-350";Tend="1332";Tstart="895";shortTE="F";uid="20cab723-5196-4da5-9701-23202c760035"
WOFM01001777.1	RepeatMasker	DNA/Academ-1	356922	357974	5607	-	.	ID="RND-1_FAMILY-314";Tend="1820";Tstart="778";shortTE="F";uid="4ee134c9-bc85-4436-a361-8b27712bdd12"
WOFM01001777.1	RepeatMasker	Unknown	78321	78612	1753	-	.	ID="RND-1_FAMILY-60";Tend="1406";Tstart="1114";shortTE="F";uid="abdedb23-7cb6-4f0b-bd36-fce0171421f6"
WOFM01001777.1	RepeatMasker	Unknown	218988	219461	1816	-	.	ID="RND-6_FAMILY-3674";Tend="929";Tstart="398";shortTE="F";uid="9e520935-e8e1-479a-89f2-ecf4de8d1260"
WOFM01001777.1	RepeatMasker	Unknown	263630	263843	947	-	.	ID="RND-1_FAMILY-387";Tend="1172";Tstart="968";shortTE="F";uid="a139e0c7-213b-4624-b155-cf515b809e70"
WOFM01001777.1	RepeatMasker	Unknown	264779	265747	8026	-	.	ID="RND-6_FAMILY-9152";Tend="1976";Tstart="1009";shortTE="F";uid="209454d1-df09-41bb-beed-6072e044eea0"
WOFM01001777.1	RepeatMasker	Unknown	210084	210332	1140	-	.	ID="RND-6_FAMILY-108";Tend="1507";Tstart="1217";shortTE="F";uid="a26054a2-da6d-4eb5-be02-fe4835fb864a"
WOFM01001777.1	RepeatMasker	Unknown	825854	826177	1280	-	.	ID="RND-5_FAMILY-246";Tend="1204";Tstart="927";shortTE="F";uid="6ee6ad44-ea23-4c23-bd3a-7a44c874a70c"
WOFM01001777.1	RepeatMasker	Unknown	44013	44161	612	-	.	ID="RND-4_FAMILY-688";Tend="1346";Tstart="1208";shortTE="F";uid="23d4eb45-20dc-49ef-a64b-9b9c39d494ba"
WOFM01001777.1	RepeatMasker	RC/Helitron	749007	749637	3432	-	.	ID="RND-4_FAMILY-590";Tend="1564";Tstart="950";shortTE="F";uid="00f8beab-cc3a-492a-a390-3988276b7ded"
WOFM01001777.1	RepeatMasker	LTR/Copia	44210	44728	2337	-	.	ID="RND-5_FAMILY-3987";Tend="1498";Tstart="973";shortTE="F";uid="704521f1-cfcf-4402-b259-ed7f7a7604ef"
WOFM01001777.1	RepeatMasker	Unknown	280557	280991	2164	-	.	ID="RND-5_FAMILY-2402";Tend="1465";Tstart="1011";shortTE="F";uid="02a58da3-f8fe-40ad-81c0-566bc13f8176"
WOFM01001777.1	RepeatMasker	Unknown	211853	212158	479	-	.	ID="RND-4_FAMILY-1347";Tend="1289";Tstart="976";shortTE="F";uid="e9b04bfd-26ea-4640-b995-1037aef5ad18"
WOFM01001777.1	RepeatMasker	Unknown	43818	44009	970	-	.	ID="RND-1_FAMILY-438";Tend="1166";Tstart="960";shortTE="F";uid="b8807c0a-f9a0-4c5b-8a32-feda152b6872"
WOFM01001777.1	RepeatMasker	Unknown	760239	760490	1931	-	.	ID="RND-5_FAMILY-3108";Tend="1010";Tstart="759";shortTE="F";uid="749b7d8f-9a1e-49ac-a087-27ee5a10ef85"
WOFM01001777.1	RepeatMasker	LTR/Copia	912771	913744	2413	-	.	ID="RND-1_FAMILY-551";Tend="4160";Tstart="3176";shortTE="F";uid="79294d49-eaa2-472b-bafd-54bd4a55b5bc"
WOFM01001777.1	RepeatMasker	LINE/L2	488222	490323	16512	-	.	ID="RND-1_FAMILY-253";Tend="2814";Tstart="693";shortTE="F";uid="f0aaa0bf-a972-485a-bfd6-81cc9336ad13"
WOFM01001777.1	RepeatMasker	LTR/Gypsy	593716	600704	55295	-	.	ID="RND-6_FAMILY-550";Tend="7776";Tstart="741";shortTE="F";uid="f9a39f70-7725-4c41-94a0-4ab20416349b"
WOFM01001777.1	RepeatMasker	Unknown	799045	799198	872	-	.	ID="RND-5_FAMILY-1089";Tend="1511";Tstart="1357";shortTE="F";uid="176021c2-e1c5-4d1a-84aa-954e678536cd"
WOFM01001777.1	RepeatMasker	LTR/Gypsy	14001	14473	3479	-	.	ID="RND-1_FAMILY-569";Tend="6474";Tstart="6011";shortTE="F";uid="768cffa6-192c-449e-afd6-75c3f13febbf"
WOFM01001777.1	RepeatMasker	Unknown	554694	554804	455	-	.	ID="RND-4_FAMILY-3345";Tend="1025";Tstart="915";shortTE="F";uid="e851e96b-9564-4b2a-8d09-a08284c47b1d"
WOFM01001777.1	RepeatMasker	Unknown	331310	331918	3131	-	.	ID="RND-6_FAMILY-2894";Tend="1675";Tstart="983";shortTE="F";uid="ff42eac5-b3c1-497d-ba9f-f208027f9adc"
WOFM01001777.1	RepeatMasker	RC/Helitron	824825	825231	2368	-	.	ID="RND-6_FAMILY-1361";Tend="1415";Tstart="981";shortTE="F";uid="02d2d9be-4bff-48a9-aebb-38842315a453"
WOFM01001777.1	RepeatMasker	Unknown	492258	492605	1855	-	.	ID="RND-1_FAMILY-554";Tend="1329";Tstart="974";shortTE="F";uid="74e0953a-d365-4727-b1ed-79a0c8320912"
WOFM01001777.1	RepeatMasker	DNA	453474	453758	981	-	.	ID="RND-1_FAMILY-134";Tend="1180";Tstart="928";shortTE="F";uid="0f2152cf-27d8-4101-9cdb-03a4cd916a23"
WOFM01001777.1	RepeatMasker	LTR/Pao	717700	718008	417	-	.	ID="RND-1_FAMILY-596";Tend="1042";Tstart="748";shortTE="F";uid="09a26637-9819-4f1d-9183-f500be96f89e"
WOFM01001777.1	RepeatMasker	RC/Helitron	86746	87022	1745	-	.	ID="RND-4_FAMILY-8";Tend="1120";Tstart="909";shortTE="F";uid="ea9ac6b2-0c20-45fb-9d41-3a4a75329ad2"
WOFM01001777.1	RepeatMasker	Unknown	640575	640804	1167	-	.	ID="RND-4_FAMILY-580";Tend="1195";Tstart="975";shortTE="F";uid="66f97779-aad9-4d9d-93fa-b6a995f8a510"
WOFM01001777.1	RepeatMasker	Unknown	230166	230318	564	-	.	ID="RND-3_FAMILY-213";Tend="1031";Tstart="869";shortTE="F";uid="3f48e7ff-3d15-4383-a316-261d21780541"
WOFM01001777.1	RepeatMasker	Unknown	313303	314472	7995	-	.	ID="RND-1_FAMILY-697";Tend="1932";Tstart="760";shortTE="F";uid="a6de4b8a-42e9-4646-a728-65153fe0cb4d"
WOFM01001777.1	RepeatMasker	DNA/Academ-1	83576	84566	4666	-	.	ID="RND-1_FAMILY-314";Tend="1815";Tstart="796";shortTE="F";uid="36565975-74ac-41d0-8e0c-e861da7fad26"
WOFM01001777.1	RepeatMasker	RC/Helitron	755130	755655	2084	-	.	ID="RND-1_FAMILY-190";Tend="2044";Tstart="1542";shortTE="F";uid="6a4a8434-6e23-47a7-94f1-a4cc0572fd57"
WOFM01001777.1	RepeatMasker	Unknown	135717	136450	3592	-	.	ID="RND-6_FAMILY-2020";Tend="1140";Tstart="427";shortTE="F";uid="862d6322-ac9b-4e61-a681-f8914651498c"
WOFM01001778.1	RepeatMasker	Unknown	97797	98187	2211	+	.	ID="RND-1_FAMILY-98";Tend="1330";Tstart="938";shortTE="F";uid="61783e62-ddc1-4f4b-b5e7-d4f3fc2a782a"
WOFM01001778.1	RepeatMasker	Unknown	97637	97796	865	+	.	ID="RND-1_FAMILY-1099";Tend="1041";Tstart="872";shortTE="F";uid="8798150e-181c-4251-b284-860b74d0bc32"
WOFM01001778.1	RepeatMasker	Unknown	122003	122488	3690	+	.	ID="RND-1_FAMILY-1115";Tend="1392";Tstart="905";shortTE="F";uid="b6f811a3-35f4-4b99-8df4-0b656169e3c1"
WOFM01001778.1	RepeatMasker	Unknown	86289	86393	551	+	.	ID="RND-5_FAMILY-466";Tend="1135";Tstart="1034";shortTE="F";uid="7fe5b09f-cecc-48df-8592-04df9b0524cf"
WOFM01001778.1	RepeatMasker	LINE/L2	114133	114295	590	+	.	ID="L2-10_HMEL";Tend="2181";Tstart="2048";shortTE="F";uid="332d601e-da58-49aa-b3ba-e1cbd1f08fec"
WOFM01001778.1	RepeatMasker	LTR/Gypsy	71164	76161	43745	+	.	ID="RND-6_FAMILY-437";Tend="5410";Tstart="336";shortTE="F";uid="f1f6aba3-ec99-43ba-968c-6958f826b637"
WOFM01001778.1	RepeatMasker	LTR/Copia	86556	91829	43501	+	.	ID="RND-1_FAMILY-510";Tend="6098";Tstart="840";shortTE="F";uid="597f62bd-46e6-4408-b6b2-61ff50f74ff8"
WOFM01001778.1	RepeatMasker	LTR/Gypsy	11720	15029	6908	+	.	ID="RND-1_FAMILY-109";TEgroup="ctg_1371%7CRND-1_FAMILY-109%7C1";Tend="4275";Tstart="780";shortTE="F";uid="df6c2bc5-8180-40f2-b127-6c15f96664d8"
WOFM01001778.1	RepeatMasker	LTR/Copia	83877	85431	4653	+	.	ID="RND-5_FAMILY-1654";Tend="4589";Tstart="3088";shortTE="F";uid="711ffea3-538c-4cbd-bcdb-0764633c15c2"
WOFM01001778.1	RepeatMasker	LTR/Copia	15344	20671	46532	+	.	ID="RND-1_FAMILY-538";Tend="6093";Tstart="763";shortTE="F";uid="bbb7e13e-1853-43c6-a5f3-5567c49da89a"
WOFM01001778.1	RepeatMasker	LTR/Copia	92490	92746	1574	+	.	ID="RND-5_FAMILY-5017";Tend="678";Tstart="423";shortTE="F";uid="136405b9-fb5c-44e9-b4e0-97de18e9c4a6"
WOFM01001778.1	RepeatMasker	DNA/CMC-EnSpm	44477	48263	19945	+	.	ID="RND-6_FAMILY-5014";TEgroup="ctg_1371%7CRND-6_FAMILY-5014%7C1";Tend="4190";Tstart="1";shortTE="F";uid="123e4877-6bb4-4c64-91be-1f2fa355cbeb"
WOFM01001778.1	RepeatMasker	LTR/Gypsy	25528	28727	19746	+	.	ID="RND-1_FAMILY-109";Tend="7470";Tstart="4271";shortTE="F";uid="d23288e0-cd90-4675-85cd-6d039ea31b8a"
WOFM01001778.1	RepeatMasker	RC/Helitron	121607	121993	1478	+	.	ID="RND-5_FAMILY-1749";Tend="1166";Tstart="787";shortTE="F";uid="ee7d1953-0cc8-4600-94a0-e73d53673957"
WOFM01001778.1	RepeatMasker	Unknown	66036	66246	1247	+	.	ID="RND-1_FAMILY-438";Tend="1164";Tstart="956";shortTE="F";uid="60a70185-a19e-4dc5-aca5-6fdb5d0630fe"
WOFM01001778.1	RepeatMasker	LTR/Gypsy	48486	48916	3459	+	.	ID="RND-1_FAMILY-83";Tend="1522";Tstart="1097";shortTE="F";uid="cf710243-123d-429e-a99a-38da52cf4f09"
WOFM01001778.1	RepeatMasker	Unknown	100676	100956	1696	+	.	ID="RND-1_FAMILY-865";Tend="1223";Tstart="942";shortTE="F";uid="72cb7e1a-a4e5-4134-9533-54d3cd85fb6b"
WOFM01001778.1	RepeatMasker	Unknown	6231	6683	2878	+	.	ID="RND-1_FAMILY-679";Tend="1394";Tstart="937";shortTE="F";uid="6bfc6d53-afc2-4db0-a47a-b314f8bbb6e1"
WOFM01001778.1	RepeatMasker	LTR/Pao	6855	7324	2969	+	.	ID="RND-1_FAMILY-28";Tend="1427";Tstart="938";shortTE="F";uid="8dfae9cd-8b89-492f-8bfc-2954ead396cd"
WOFM01001778.1	RepeatMasker	Unknown	85437	85766	820	+	.	ID="RND-5_FAMILY-746";Tend="2222";Tstart="1896";shortTE="F";uid="fd7b04bb-cc4d-42f6-8adc-1878eee2d03c"
WOFM01001778.1	RepeatMasker	DNA/Crypton-I	95175	95354	850	+	.	ID="RND-4_FAMILY-334";Tend="1062";Tstart="886";shortTE="F";uid="09ce4264-fb37-41eb-8af7-ae03f3006e4f"
WOFM01001778.1	RepeatMasker	Unknown	64951	65121	797	+	.	ID="RND-5_FAMILY-1913";Tend="1130";Tstart="965";shortTE="F";uid="37ec33d5-7b75-4b58-a143-ccb7183a5245"
WOFM01001778.1	RepeatMasker	LINE/R2-NeSL	7612	7875	1389	+	.	ID="RND-3_FAMILY-38";Tend="1332";Tstart="1070";shortTE="F";uid="8eb5ecbd-69d9-49c7-adbb-d28637a4975d"
WOFM01001778.1	RepeatMasker	LINE/R2-NeSL	4984	5481	3341	+	.	ID="RND-3_FAMILY-38";Tend="1430";Tstart="931";shortTE="F";uid="2ceeb782-a00b-4eb4-b792-91e45178f53f"
WOFM01001778.1	RepeatMasker	Unknown	103679	104459	4799	+	.	ID="RND-6_FAMILY-3525";Tend="1499";Tstart="729";shortTE="F";uid="1abb6f65-2f16-4458-878f-1146e8758143"
WOFM01001778.1	RepeatMasker	DNA/CMC-EnSpm	56503	56986	3999	+	.	ID="RND-6_FAMILY-5014";Tend="4668";Tstart="4185";shortTE="F";uid="0f471a60-4791-4c1c-ad96-9c20d3397286"
WOFM01001778.1	RepeatMasker	DNA/Sola-1	122917	123472	3705	+	.	ID="RND-5_FAMILY-148";Tend="1524";Tstart="922";shortTE="F";uid="483743ce-3e7b-418a-9d2b-0210617426dd"
WOFM01001778.1	RepeatMasker	DNA/Crypton-I	65112	65448	2042	+	.	ID="RND-6_FAMILY-4026";Tend="1277";Tstart="920";shortTE="F";uid="47e79f50-d1a2-4e01-928d-51a9c335f178"
WOFM01001778.1	RepeatMasker	LTR/Copia	70836	71189	788	+	.	ID="RND-1_FAMILY-672";Tend="861";Tstart="354";shortTE="F";uid="19c4064f-0c24-4f56-8eee-a4c739405436"
WOFM01001778.1	RepeatMasker	LTR/Gypsy	28725	29204	3906	+	.	ID="RND-1_FAMILY-503";Tend="7633";Tstart="7151";shortTE="F";uid="4e2aba31-efc7-469a-8ebd-bfff4aa78555"
WOFM01001778.1	RepeatMasker	Unknown	3679	3952	1305	+	.	ID="RND-4_FAMILY-2415";Tend="921";Tstart="657";shortTE="F";uid="d1cbb901-63c6-4862-8a62-e5f2bed09c3c"
WOFM01001778.1	RepeatMasker	LTR/Gypsy	48262	48511	2032	+	.	ID="RND-1_FAMILY-150";Tend="430";Tstart="179";shortTE="F";uid="132fdc96-6162-4f65-a9dd-1eefa7961009"
WOFM01001778.1	RepeatMasker	Unknown	60613	60754	1224	+	.	ID="RND-1_FAMILY-110";Tend="1871";Tstart="1730";shortTE="F";uid="8f575460-2103-4e48-9ead-d2ac4a6faeaf"
WOFM01001778.1	RepeatMasker	Unknown	103450	103590	771	+	.	ID="RND-6_FAMILY-9161";Tend="1396";Tstart="1254";shortTE="F";uid="fd8a0081-5edd-41f4-8420-3d5bc9d9e590"
WOFM01001778.1	RepeatMasker	LTR/Copia	79450	83797	34828	+	.	ID="RND-6_FAMILY-413";Tend="4294";Tstart="1";shortTE="F";uid="0b071851-64d0-40e6-b3d8-69f960b2ffd0"
WOFM01001778.1	RepeatMasker	Unknown	59532	60253	5676	+	.	ID="RND-1_FAMILY-110";Tend="1734";Tstart="943";shortTE="F";uid="62cd0c02-f8e1-4995-b9ce-7dc189571146"
WOFM01001778.1	RepeatMasker	Unknown	31504	31719	820	+	.	ID="RND-1_FAMILY-70";Tend="1193";Tstart="977";shortTE="F";uid="76fb6a46-098a-47ca-93c3-f67b47a19b63"
WOFM01001778.1	RepeatMasker	Unknown	104700	104921	1623	+	.	ID="RND-6_FAMILY-5582";Tend="1099";Tstart="876";shortTE="F";uid="055b3653-8417-4737-a6c4-83a459b6b2d7"
WOFM01001778.1	RepeatMasker	Unknown	5494	5977	2677	+	.	ID="RND-1_FAMILY-449";Tend="1864";Tstart="1395";shortTE="F";uid="8814d323-c2d8-4d76-b120-c896085938ce"
WOFM01001778.1	RepeatMasker	LTR/Gypsy	29179	29614	1663	+	.	ID="RND-1_FAMILY-109";Tend="7934";Tstart="7464";shortTE="F";uid="e5ed00d1-cc12-4746-b0c6-3f9ab11d819f"
WOFM01001778.1	RepeatMasker	Unknown	125072	125250	1268	+	.	ID="RND-1_FAMILY-317";Tend="1087";Tstart="909";shortTE="F";uid="52448482-1fcc-4586-8c49-835facb7977c"
WOFM01001778.1	RepeatMasker	DNA/CMC-EnSpm	59352	59510	1344	+	.	ID="RND-1_FAMILY-350";Tend="1304";Tstart="1146";shortTE="F";uid="89f4e512-a000-49a4-a262-6740ad76be1c"
WOFM01001778.1	RepeatMasker	LTR/Gypsy	48908	56505	65995	+	.	ID="RND-1_FAMILY-651";Tend="8100";Tstart="501";shortTE="F";uid="7b914cdd-77d6-4701-9bb7-e77dccb0de0e"
WOFM01001778.1	RepeatMasker	Unknown	120474	120750	996	+	.	ID="RND-5_FAMILY-777";Tend="1349";Tstart="1066";shortTE="F";uid="72de0749-4b16-474c-b47f-202a5edf027a"
WOFM01001778.1	RepeatMasker	LTR/Copia	76972	77149	1309	+	.	ID="RND-6_FAMILY-413";Tend="5003";Tstart="4832";shortTE="F";uid="0362132b-d1d8-4a5c-9a97-b2052846fa3f"
WOFM01001778.1	RepeatMasker	LTR/Gypsy	31690	34319	17540	+	.	ID="RND-5_FAMILY-3029";Tend="4609";Tstart="1962";shortTE="F";uid="d2418176-748f-49e6-8094-2b8bb01bc3e6"
WOFM01001778.1	RepeatMasker	LTR/Copia	86027	86290	968	+	.	ID="RND-1_FAMILY-64";Tend="1037";Tstart="778";shortTE="F";uid="7a5508ee-3c8a-4cbf-bb12-f9ef583388b6"
WOFM01001778.1	RepeatMasker	LINE/R2-NeSL	6091	6229	734	+	.	ID="RND-3_FAMILY-38";Tend="1072";Tstart="932";shortTE="F";uid="a826bfcd-c571-40e5-b392-b5e5cf90c068"
WOFM01001778.1	RepeatMasker	LTR/Gypsy	97244	97594	610	+	.	ID="RND-6_FAMILY-7355";Tend="1423";Tstart="1085";shortTE="F";uid="847af7b7-d5bb-4457-bfb0-c9503d196810"
WOFM01001778.1	RepeatMasker	DNA/TcMar-Tc1	9244	9644	1898	+	.	ID="RND-1_FAMILY-649";Tend="1707";Tstart="1295";shortTE="F";uid="16ea51bb-8753-4b30-bb53-f718d748d580"
WOFM01001778.1	RepeatMasker	Unknown	34615	34849	1531	+	.	ID="RND-1_FAMILY-562";Tend="1192";Tstart="907";shortTE="F";uid="a0ff7bce-9e4b-4579-a8a5-7875a73535ad"
WOFM01001778.1	RepeatMasker	LTR/Gypsy	29787	31525	11542	+	.	ID="RND-5_FAMILY-3256";Tend="2085";Tstart="363";shortTE="F";uid="bd57e6ca-3aec-41c2-95a1-4a61f628d417"
WOFM01001778.1	RepeatMasker	Unknown	67931	68408	2244	-	.	ID="RND-5_FAMILY-177";Tend="1400";Tstart="926";shortTE="F";uid="0f4b8d63-4ede-4329-85ea-ee332e390510"
WOFM01001778.1	RepeatMasker	Unknown	8045	8225	972	-	.	ID="RND-5_FAMILY-647";Tend="1201";Tstart="1015";shortTE="F";uid="d0af6802-7a6b-4d71-9e80-0d3f9c0ced27"
WOFM01001778.1	RepeatMasker	Unknown	48785	48935	1078	-	.	ID="RND-4_FAMILY-1438";Tend="1479";Tstart="1330";shortTE="F";uid="f6f87a2b-65de-43d8-a326-4309d835e427"
WOFM01001778.1	RepeatMasker	Unknown	7896	8020	698	-	.	ID="RND-1_FAMILY-490";Tend="1645";Tstart="1521";shortTE="F";uid="cc897241-e04d-4a85-aec4-41a131ec96df"
WOFM01001778.1	RepeatMasker	LTR/Copia	34321	34630	778	-	.	ID="RND-5_FAMILY-675";Tend="6898";Tstart="6563";shortTE="F";uid="228af031-f604-4394-bd11-b4eab9007e7a"
WOFM01001778.1	RepeatMasker	LTR/Gypsy	34848	34954	410	-	.	ID="RND-1_FAMILY-109";Tend="6665";Tstart="6559";shortTE="F";uid="9b2384e1-c59d-460e-af65-a8a1fb9c358a"
WOFM01001778.1	RepeatMasker	Unknown	3897	4090	1071	-	.	ID="RND-6_FAMILY-4842";Tend="1017";Tstart="820";shortTE="F";uid="800c783a-4658-433b-9779-6f56c02cf859"
WOFM01001778.1	RepeatMasker	Unknown	7307	7604	1979	-	.	ID="RND-5_FAMILY-1796";Tend="1224";Tstart="928";shortTE="F";uid="ff870a17-dcf1-4c6f-8da5-dc6893239687"
WOFM01001778.1	RepeatMasker	LTR/Gypsy	92124	92374	1596	-	.	ID="RND-5_FAMILY-3256";Tend="612";Tstart="362";shortTE="F";uid="4f5e15d0-6863-4749-8a50-320a44be61cf"
WOFM01001778.1	RepeatMasker	DNA/P	36923	39455	15362	-	.	ID="rnd-6_family-5027";Tend="2373";Tstart="2";shortTE="F";uid="a4093f80-0b01-4693-9d4f-929e8217ea51"
WOFM01001778.1	RepeatMasker	Unknown	98709	99203	2054	-	.	ID="RND-4_FAMILY-128";Tend="1396";Tstart="935";shortTE="F";uid="dea60565-ede3-4c62-ad60-130c9033cbdf"
WOFM01001778.1	RepeatMasker	Unknown	658	1084	1933	-	.	ID="RND-1_FAMILY-456";Tend="1365";Tstart="972";shortTE="F";uid="6e3fb61a-8b2b-467f-83ac-34b0680be516"
WOFM01001778.1	RepeatMasker	Unknown	69523	69744	948	-	.	ID="RND-5_FAMILY-123";Tend="3204";Tstart="2983";shortTE="F";uid="ce8333b9-6e03-4c78-a318-33aaa51c4f0f"
WOFM01001778.1	RepeatMasker	LTR/Gypsy	56987	59352	15291	-	.	ID="RND-3_FAMILY-275";Tend="2720";Tstart="340";shortTE="F";uid="f774c5cf-0577-4434-bfcf-6a6e1e534c94"
WOFM01001778.1	RepeatMasker	Unknown	29650	29787	1002	-	.	ID="RND-1_FAMILY-178";Tend="1277";Tstart="1138";shortTE="F";uid="4e34f640-86c5-4032-adf4-14da4cda0a75"
WOFM01001778.1	RepeatMasker	Unknown	6663	6869	1269	-	.	ID="RND-5_FAMILY-1796";Tend="1423";Tstart="1217";shortTE="F";uid="38e5521a-66c1-4558-9ab8-f4f53929a03d"
WOFM01001778.1	RepeatMasker	Unknown	8225	8489	1499	-	.	ID="RND-5_FAMILY-2154";Tend="1215";Tstart="951";shortTE="F";uid="ed8f7657-cb61-48ca-bbbf-2fe20ea6819c"
WOFM01001778.1	RepeatMasker	Unknown	4610	5000	2090	-	.	ID="RND-1_FAMILY-34";Tend="1799";Tstart="1417";shortTE="F";uid="16b8a1be-ec24-40f3-8911-7c9fb4a69424"
WOFM01001778.1	RepeatMasker	LTR/Gypsy	60251	60612	2936	-	.	ID="RND-5_FAMILY-3051";Tend="5354";Tstart="4992";shortTE="F";uid="e87022d6-0dc3-4cff-b10f-e709fac361f3"
WOFM01001778.1	RepeatMasker	LINE/L1	76459	76981	4424	-	.	ID="RND-5_FAMILY-242";Tend="1394";Tstart="872";shortTE="F";uid="daaac960-1dd6-4582-a9e7-13b6d18f6f35"
WOFM01001778.1	RepeatMasker	DNA/Ginger-2	102845	103324	521	-	.	ID="GINGER2-2_LMI";Tend="1772";Tstart="1284";shortTE="F";uid="342b6090-8f37-44e4-8580-1373bd141ee8"
WOFM01001778.1	RepeatMasker	LTR/Pao	85758	85943	965	-	.	ID="RND-5_FAMILY-2768";Tend="1163";Tstart="967";shortTE="F";uid="a0d183ea-32f7-4ce0-be7a-6c7c0dced79d"
WOFM01001778.1	RepeatMasker	LINE/L2	114165	114284	603	-	.	ID="DAPHNE-7_HMM";Tend="3311";Tstart="3192";shortTE="F";uid="cdb95797-e703-4fe0-ae26-fb228ad4393d"
WOFM01001778.1	RepeatMasker	LTR/Gypsy	34953	36923	8735	-	.	ID="RND-4_FAMILY-463";Tend="5889";Tstart="3918";shortTE="F";uid="82be7f83-1154-44bb-b73f-df67efd89570"
WOFM01001778.1	RepeatMasker	DNA/Academ-1	100313	100690	1960	-	.	ID="RND-4_FAMILY-1498";Tend="2246";Tstart="1866";shortTE="F";uid="14fc8a20-39ac-4c01-89da-0b3ddb101f9e"
WOFM01001778.1	RepeatMasker	LTR/Copia	15028	15352	2186	-	.	ID="RND-4_FAMILY-712";Tend="945";Tstart="622";shortTE="F";uid="cecf882f-6f74-4aba-b15d-bc942bf40979"
WOFM01001778.1	RepeatMasker	Unknown	104505	104678	1010	-	.	ID="RND-5_FAMILY-3224";Tend="1109";Tstart="936";shortTE="F";uid="4d0dafd8-2fba-4b0c-bc37-9a55e2fdce27"
WOFM01001778.1	RepeatMasker	Unknown	70316	70617	1380	-	.	ID="RND-1_FAMILY-10";Tend="1432";Tstart="1126";shortTE="F";uid="637417ee-660c-4b6a-a4db-6b38877176fe"
WOFM01001778.1	RepeatMasker	Unknown	67696	67928	1559	-	.	ID="RND-5_FAMILY-1247";Tend="1215";Tstart="966";shortTE="F";uid="e35b8daf-df41-45fe-b7fd-78f6dbb091c4"
WOFM01001778.1	RepeatMasker	LTR/Copia	77466	79449	13121	-	.	ID="RND-1_FAMILY-643";Tend="8295";Tstart="6235";shortTE="F";uid="ecb07a61-0771-436e-bc2c-1015601d8ce5"
WOFM01001778.1	RepeatMasker	Unknown	9623	9770	748	-	.	ID="RND-1_FAMILY-139";Tend="1062";Tstart="911";shortTE="F";uid="d1e1dfbf-44db-431b-a137-65ece7e642bb"
WOFM01001778.1	RepeatMasker	Unknown	107	457	971	-	.	ID="RND-1_FAMILY-26";Tend="1319";Tstart="918";shortTE="F";uid="889085da-b109-4f78-80fa-355377fcb7db"
WOFM01001778.1	RepeatMasker	Unknown	67473	67635	1104	-	.	ID="RND-1_FAMILY-75";Tend="1125";Tstart="962";shortTE="F";uid="a86d0749-9898-4df1-8659-03c0e7f74e97"
WOFM01001778.1	RepeatMasker	Unknown	103574	103687	641	-	.	ID="RND-1_FAMILY-126";Tend="1765";Tstart="1645";shortTE="F";uid="7387986f-9fec-46b1-967e-e7e2bbbe2b89"
WOFM01001778.1	RepeatMasker	Unknown	101384	101834	2720	-	.	ID="RND-3_FAMILY-526";Tend="1456";Tstart="952";shortTE="F";uid="f0bda256-8884-40fd-804b-ba43f236774e"
WOFM01001778.1	RepeatMasker	Unknown	99732	99854	411	-	.	ID="RND-1_FAMILY-70";Tend="1108";Tstart="995";shortTE="F";uid="9ac63f43-9a50-4ef2-8511-99a49df6fb75"
WOFM01001778.1	RepeatMasker	DNA/Academ-1	100948	101358	1932	-	.	ID="RND-4_FAMILY-1498";Tend="1740";Tstart="1332";shortTE="F";uid="8ff8423c-3d77-4886-bb5c-ce754df3fb55"
WOFM01001778.1	RepeatMasker	LTR/Copia	76160	76401	1829	-	.	ID="RND-4_FAMILY-712";Tend="5886";Tstart="5646";shortTE="F";uid="b46825aa-fd19-476f-95d6-74409311f00a"
WOFM01001778.1	RepeatMasker	LTR/Copia	20670	25527	31592	-	.	ID="RND-4_FAMILY-712";TEgroup="ctg_1371%7CRND-4_FAMILY-712%7C1";Tend="5568";Tstart="600";shortTE="F";uid="340d2cc5-ddba-4e5a-98bb-b91556ed3773"
WOFM01001778.1	RepeatMasker	Unknown	95995	96388	2549	-	.	ID="RND-1_FAMILY-456";Tend="1377";Tstart="972";shortTE="F";uid="73c362d8-d095-4163-b0a4-32487cb2cd11"
WOFM01001779.1	RepeatMasker	DNA/Maverick	1	4817	65892	-	.	ID="RND-5_FAMILY-1945";Tend="8453";Tstart="3834";shortTE="F";uid="430eaa1c-929d-4368-b157-623ec2975e3c"
WOFM01001779.1	RepeatMasker	DNA/TcMar-Tc1	4818	9123	34460	-	.	ID="RND-6_FAMILY-700";Tend="6410";Tstart="2055";shortTE="F";uid="5ba22083-8f13-4298-87d7-94b23f7d2655"
WOFM01001780.1	RepeatMasker	Unknown	10353	10522	1389	+	.	ID="RND-1_FAMILY-468";Tend="5169";Tstart="5000";shortTE="F";uid="89412dbb-3a8f-433b-bc72-7b15291258cc"
WOFM01001780.1	RepeatMasker	LTR/Copia	47	148	420	-	.	ID="RND-5_FAMILY-717";Tend="7909";Tstart="7811";shortTE="F";uid="8375d45c-d4b2-499e-8a35-9e36577b4187"
WOFM01001780.1	RepeatMasker	LTR/Copia	7263	10352	22183	-	.	ID="RND-4_FAMILY-344";Tend="7729";Tstart="4643";shortTE="F";uid="887cdffe-7c27-4a5e-9327-5dea9fc6989f"
WOFM01001780.1	RepeatMasker	LTR/Gypsy	148	7268	38681	-	.	ID="RND-3_FAMILY-275";Tend="7450";Tstart="341";shortTE="F";uid="8fbfb6af-830d-4782-976e-5b888773817c"
WOFM01001781.1	RepeatMasker	LTR/Gypsy	16961	17368	2337	+	.	ID="RND-1_FAMILY-378";Tend="11387";Tstart="10975";shortTE="F";uid="10c22e10-0c89-4913-9e68-c23c5e9fcc30"
WOFM01001781.1	RepeatMasker	LTR/Gypsy	12627	13864	7983	+	.	ID="RND-1_FAMILY-118";Tend="2067";Tstart="783";shortTE="F";uid="001e9b97-c52d-4c3d-a00e-c8933a0f2361"
WOFM01001781.1	RepeatMasker	Unknown	14170	14831	4024	+	.	ID="RND-1_FAMILY-495";Tend="1618";Tstart="942";shortTE="F";uid="c7e032fa-2afe-4515-afe6-f7237ce86d6a"
WOFM01001781.1	RepeatMasker	Unknown	11415	11948	1024	+	.	ID="RND-4_FAMILY-9";Tend="2351";Tstart="1814";shortTE="F";uid="1052236d-3d17-462f-9f8e-deefbb514ddf"
WOFM01001781.1	RepeatMasker	DNA/Academ-1	9151	11168	5201	+	.	ID="RND-1_FAMILY-73";TEgroup="ctg_1374%7CRND-1_FAMILY-73%7C1";Tend="2437";Tstart="825";shortTE="F";uid="2e5c7343-6064-439b-a4da-8fb26ab3dfed"
WOFM01001781.1	RepeatMasker	Unknown	15029	15278	967	+	.	ID="RND-1_FAMILY-338";Tend="1213";Tstart="978";shortTE="F";uid="58d2ba4c-67cc-4682-b12a-0678be0a18b3"
WOFM01001781.1	RepeatMasker	DNA/Crypton-I	6950	7969	5870	+	.	ID="RND-1_FAMILY-30";Tend="1890";Tstart="819";shortTE="F";uid="5762ed48-5444-43c2-9eb8-938c03e4e8ae"
WOFM01001781.1	RepeatMasker	DNA/TcMar-Tc1	2896	3370	681	-	.	ID="RND-1_FAMILY-308";Tend="1337";Tstart="860";shortTE="F";uid="809895ab-9b5e-4d3c-96a3-c58c1bf48a55"
WOFM01001781.1	RepeatMasker	Unknown	9282	10326	4789	-	.	ID="RND-1_FAMILY-38";Tend="3278";Tstart="2020";shortTE="F";uid="fb0bd064-8270-463b-9738-5d06a36861dc"
WOFM01001781.1	RepeatMasker	Unknown	8097	8510	1921	-	.	ID="RND-1_FAMILY-720";Tend="1485";Tstart="1015";shortTE="F";uid="7aedaf63-3144-4018-883b-62ae0a201396"
WOFM01001781.1	RepeatMasker	Unknown	11199	11736	2170	-	.	ID="RND-1_FAMILY-8";Tend="1817";Tstart="1311";shortTE="F";uid="318fcf95-7148-4304-b058-c7356cf13801"
WOFM01001781.1	RepeatMasker	Unknown	1	1556	13180	-	.	ID="RND-1_FAMILY-38";Tend="2319";Tstart="771";shortTE="F";uid="9d5fcc31-ce6b-47fd-9bcf-b1163a1e2bd7"
WOFM01001781.1	RepeatMasker	LTR/ERVK	5863	6877	3485	-	.	ID="RND-6_FAMILY-73";Tend="1680";Tstart="654";shortTE="F";uid="b8120a38-a77b-4d18-80ae-70e610ee0274"
WOFM01001781.1	RepeatMasker	Unknown	8510	8631	799	-	.	ID="RND-6_FAMILY-5096";Tend="987";Tstart="864";shortTE="F";uid="35849a4c-9914-4a3b-9b82-231631fc7399"
WOFM01001781.1	RepeatMasker	Unknown	4738	4889	879	-	.	ID="RND-6_FAMILY-6556";Tend="1087";Tstart="932";shortTE="F";uid="9af90376-cf13-4851-bb16-b379a413e1e2"
WOFM01001782.1	RepeatMasker	Unknown	1	1817	16198	+	.	ID="RND-5_FAMILY-536";Tend="3406";Tstart="1596";shortTE="F";uid="884c26c2-218f-42e0-8cfe-4fdc0646d147"
WOFM01001783.1	RepeatMasker	RC/Helitron	18439	19143	842	+	.	ID="RND-5_FAMILY-4613";TEgroup="ctg_1376%7CRND-5_FAMILY-4613%7C1";Tend="1706";Tstart="772";shortTE="F";uid="a89ee341-3d92-476a-ac56-63d6ed2507d2"
WOFM01001783.1	RepeatMasker	DNA	2583	2768	991	+	.	ID="RND-5_FAMILY-4767";Tend="1054";Tstart="880";shortTE="F";uid="33253a2e-b800-4506-a3fa-1adacbcec14c"
WOFM01001783.1	RepeatMasker	Unknown	22133	22395	992	+	.	ID="RND-3_FAMILY-291";Tend="1241";Tstart="959";shortTE="F";uid="3eed68a9-a608-43d5-9b05-85ebbcd684c0"
WOFM01001783.1	RepeatMasker	LINE/R2-NeSL	35423	35948	3534	+	.	ID="RND-3_FAMILY-38";Tend="1456";Tstart="937";shortTE="F";uid="5203c995-6ab1-499d-a356-906b10ac8f2a"
WOFM01001783.1	RepeatMasker	LTR/Gypsy	6670	6819	670	+	.	ID="RND-5_FAMILY-1656";Tend="1532";Tstart="1382";shortTE="F";uid="e3530067-c65b-466f-bf0a-4b388dc85419"
WOFM01001783.1	RepeatMasker	Unknown	24740	25376	3482	+	.	ID="RND-6_FAMILY-1576";Tend="1573";Tstart="1003";shortTE="F";uid="293915c0-6303-41d1-9c28-1c41dd87360a"
WOFM01001783.1	RepeatMasker	Unknown	37157	37270	421	+	.	ID="RND-1_FAMILY-681";Tend="1036";Tstart="924";shortTE="F";uid="e6dabb5f-8b33-44e4-8aaa-6692f518fae4"
WOFM01001783.1	RepeatMasker	Unknown	40909	41240	989	+	.	ID="RND-5_FAMILY-1243";Tend="1228";Tstart="910";shortTE="F";uid="0e7e2e45-aed7-4e29-a0d6-b1dbd80db06b"
WOFM01001783.1	RepeatMasker	DNA/hAT-Tip100	10261	10534	631	+	.	ID="RND-5_FAMILY-347";Tend="1195";Tstart="916";shortTE="F";uid="54d84e32-d5f4-4f7f-b443-884aa9e5f98a"
WOFM01001783.1	RepeatMasker	Unknown	30714	32247	9635	+	.	ID="RND-1_FAMILY-746";Tend="2455";Tstart="850";shortTE="F";uid="e3350658-602f-4e76-8dbb-1561954ca698"
WOFM01001783.1	RepeatMasker	Unknown	9337	9891	1423	+	.	ID="RND-1_FAMILY-126";Tend="1579";Tstart="1058";shortTE="F";uid="f0fd0568-765a-4978-b662-1b3fdd1e7124"
WOFM01001783.1	RepeatMasker	Unknown	20001	20772	4799	+	.	ID="RND-6_FAMILY-11995";Tend="1587";Tstart="820";shortTE="F";uid="b285c402-5c53-4ba8-ad46-821ec1fa1090"
WOFM01001783.1	RepeatMasker	Unknown	3633	4483	3927	+	.	ID="RND-4_FAMILY-1098";Tend="1749";Tstart="887";shortTE="F";uid="2e0a1df4-3a3e-4ecc-85e5-14888314982a"
WOFM01001783.1	RepeatMasker	Unknown	48364	48621	2109	+	.	ID="RND-1_FAMILY-424";Tend="4137";Tstart="3880";shortTE="F";uid="cad0ddda-9be4-4c3a-904b-b9cdd04b40ac"
WOFM01001783.1	RepeatMasker	Unknown	5973	6155	999	+	.	ID="RND-6_FAMILY-9161";Tend="1245";Tstart="941";shortTE="F";uid="37fe4339-746d-4ac0-a6e5-96633a986309"
WOFM01001783.1	RepeatMasker	LTR/Gypsy	43102	48364	3436	+	.	ID="RND-5_FAMILY-2318";TEgroup="ctg_1376%7CRND-5_FAMILY-2318%7C1";Tend="6705";Tstart="742";shortTE="F";uid="58757342-5eff-4faa-9f42-9527b3e240aa"
WOFM01001783.1	RepeatMasker	Unknown	33322	33507	496	+	.	ID="RND-5_FAMILY-852";Tend="2192";Tstart="2001";shortTE="F";uid="158635d1-f71e-4490-85e9-487e63143fed"
WOFM01001783.1	RepeatMasker	Unknown	19856	19975	451	-	.	ID="RND-2_FAMILY-36";Tend="1778";Tstart="1655";shortTE="F";uid="cf160cfb-115c-42a2-a26e-7256eb151dcf"
WOFM01001783.1	RepeatMasker	Unknown	4479	4704	502	-	.	ID="RND-4_FAMILY-688";Tend="1195";Tstart="972";shortTE="F";uid="35a9fb0e-b147-42d3-877c-101a74c0c224"
WOFM01001783.1	RepeatMasker	Unknown	2651	2792	736	-	.	ID="RND-1_FAMILY-1067";Tend="950";Tstart="815";shortTE="F";uid="226dd5af-7ce1-468a-898e-a1aa82bab816"
WOFM01001783.1	RepeatMasker	Unknown	2348	2509	598	-	.	ID="RND-4_FAMILY-688";Tend="1349";Tstart="1192";shortTE="F";uid="fd2e7d9a-12b4-467e-883e-eb5cd43030bd"
WOFM01001783.1	RepeatMasker	Unknown	42500	43090	3838	-	.	ID="RND-5_FAMILY-746";Tend="1833";Tstart="1241";shortTE="F";uid="e7aed171-4b4e-40aa-a8db-cf0be2caba76"
WOFM01001783.1	RepeatMasker	Unknown	33032	33482	2363	-	.	ID="RND-5_FAMILY-246";Tend="1384";Tstart="936";shortTE="F";uid="727dbcb5-7552-4ff4-a2b4-64fc11bbbfd2"
WOFM01001783.1	RepeatMasker	Unknown	16309	17102	4433	-	.	ID="RND-1_FAMILY-449";Tend="1814";Tstart="992";shortTE="F";uid="0c990aa4-08c2-44e8-961e-488a839ca37a"
WOFM01001783.1	RepeatMasker	Unknown	42285	42504	866	-	.	ID="RND-1_FAMILY-924";Tend="1415";Tstart="1183";shortTE="F";uid="3849a2dd-d400-4015-8b1b-0b4d45f7ceae"
WOFM01001783.1	RepeatMasker	Unknown	23503	24328	6603	-	.	ID="RND-5_FAMILY-515";Tend="1772";Tstart="943";shortTE="F";uid="55b11f08-e6a0-47e1-9f7a-84bac247586a"
WOFM01001783.1	RepeatMasker	Unknown	42133	42286	630	-	.	ID="RND-4_FAMILY-986";Tend="1375";Tstart="1199";shortTE="F";uid="22de212e-3432-4845-8896-37243f1addee"
WOFM01001783.1	RepeatMasker	Unknown	2760	3637	4362	-	.	ID="RND-4_FAMILY-2362";Tend="1786";Tstart="861";shortTE="F";uid="b50eb969-67b6-4a1d-bb8e-2b520a51c606"
WOFM01001783.1	RepeatMasker	Unknown	36431	36583	1047	-	.	ID="RND-1_FAMILY-247";Tend="1345";Tstart="1193";shortTE="F";uid="64899e3e-52bf-4d1d-a3aa-e3444792ac2d"
WOFM01001783.1	RepeatMasker	LTR/Gypsy	48611	49087	3930	-	.	ID="RND-1_FAMILY-261";Tend="5257";Tstart="4780";shortTE="F";uid="7dc96726-1a8e-41ac-a0ed-e664f2d51e63"
WOFM01001783.1	RepeatMasker	DNA/TcMar-Mariner	28502	28616	519	-	.	ID="RND-5_FAMILY-138";Tend="833";Tstart="720";shortTE="F";uid="4f348d18-c72e-4fbc-a984-e421f2abb8c4"
WOFM01001783.1	RepeatMasker	Unknown	9426	10173	3433	-	.	ID="RND-2_FAMILY-36";Tend="1454";Tstart="686";shortTE="F";uid="62af380a-4d54-4300-95de-db23c658b8e4"
WOFM01001783.1	RepeatMasker	Unknown	17776	18106	650	-	.	ID="RND-3_FAMILY-213";Tend="1221";Tstart="866";shortTE="F";uid="441047ac-1de2-41b3-9c42-06fff879e8f7"
WOFM01001783.1	RepeatMasker	Unknown	41432	41777	890	-	.	ID="RND-1_FAMILY-141";Tend="1203";Tstart="880";shortTE="F";uid="3c7c8a4b-2794-46ff-93cd-215e7c7e0ffa"
WOFM01001783.1	RepeatMasker	Unknown	32330	32909	924	-	.	ID="RND-1_FAMILY-317";Tend="1916";Tstart="875";shortTE="F";uid="6e5b9e6d-12a0-43ed-a635-9844af2586cd"
WOFM01001783.1	RepeatMasker	LINE/R2-NeSL	14324	14819	3318	-	.	ID="RND-3_FAMILY-38";Tend="1458";Tstart="934";shortTE="F";uid="1a1ef319-65ac-48ea-ac6d-d13bea1ef7fc"
WOFM01001783.1	RepeatMasker	Unknown	5834	5978	595	-	.	ID="RND-1_FAMILY-249";Tend="1494";Tstart="1349";shortTE="F";uid="a4f48894-2591-4d88-aa2c-75afc209bffc"
WOFM01001783.1	RepeatMasker	Unknown	24610	24742	700	-	.	ID="RND-1_FAMILY-75";Tend="1177";Tstart="1018";shortTE="F";uid="cf697a7c-6170-468d-a5d8-c59950e507fa"
WOFM01001783.1	RepeatMasker	DNA/hAT-hAT19	5659	5815	406	-	.	ID="RND-6_FAMILY-4704";Tend="1172";Tstart="1016";shortTE="F";uid="e5e4dd8b-b591-4f21-be7d-96613cfb747c"
WOFM01001785.1	RepeatMasker	Unknown	8488	8638	1038	+	.	ID="RND-1_FAMILY-251";Tend="1111";Tstart="960";shortTE="F";uid="3a2a2079-c440-4fc4-bad9-3f08dcbd8806"
WOFM01001785.1	RepeatMasker	LTR/Gypsy	9	153	492	+	.	ID="RND-1_FAMILY-109";Tend="7942";Tstart="7797";shortTE="F";uid="25246b05-e81d-4ff6-8a46-4f223a10d8de"
WOFM01001785.1	RepeatMasker	Unknown	785	1030	1703	+	.	ID="RND-1_FAMILY-901";Tend="1490";Tstart="1246";shortTE="F";uid="07a96039-ca7e-4cb5-ac7c-da963535be1b"
WOFM01001785.1	RepeatMasker	Unknown	8230	8494	2242	+	.	ID="RND-1_FAMILY-198";Tend="1194";Tstart="931";shortTE="F";uid="1014b2bb-3de8-4457-ab9f-f0fbbc0c1acc"
WOFM01001785.1	RepeatMasker	Unknown	316	685	2740	+	.	ID="RND-1_FAMILY-706";Tend="1310";Tstart="906";shortTE="F";uid="bcc2eec8-e1cb-4758-b155-73c953b48624"
WOFM01001785.1	RepeatMasker	LTR/Copia	8635	10985	17854	-	.	ID="RND-6_FAMILY-1429";Tend="6972";Tstart="4610";shortTE="F";uid="42c71f4e-1058-4a93-ab07-6ebd2f1b957e"
WOFM01001785.1	RepeatMasker	LTR/Gypsy	10977	11126	1177	-	.	ID="RND-1_FAMILY-651";Tend="8115";Tstart="7965";shortTE="F";uid="aef550ef-df2b-40f2-8e26-0b27ab6d60bd"
WOFM01001785.1	RepeatMasker	LTR/Copia	1022	8239	42803	-	.	ID="RND-1_FAMILY-587";Tend="7684";Tstart="554";shortTE="F";uid="e10963f9-96bb-493c-aa89-34ec1cc848c7"
WOFM01001785.1	RepeatMasker	Unknown	237	419	405	-	.	ID="RND-1_FAMILY-969";Tend="1535";Tstart="1336";shortTE="F";uid="345088a2-5da1-4f74-bcd3-5d6fe694db64"
WOFM01001786.1	RepeatMasker	Unknown	8	5063	11320	+	.	ID="RND-6_FAMILY-1294";Tend="4763";Tstart="1";shortTE="F";uid="ec62e7bb-15f7-4043-bc6a-5d4588812a99"
WOFM01000224.1	RepeatMasker	RC/Helitron	63357	63526	727	+	.	ID="RND-1_FAMILY-466";Tend="1589";Tstart="1450";shortTE="F";uid="6e0ce44e-119b-4917-9371-e9bab6de6af5"
WOFM01000224.1	RepeatMasker	Unknown	251164	251383	1286	+	.	ID="RND-6_FAMILY-2663";Tend="1214";Tstart="995";shortTE="F";uid="ac37fc8e-6f54-471d-8175-305659693129"
WOFM01000224.1	RepeatMasker	Unknown	36405	37010	4299	+	.	ID="RND-1_FAMILY-461";Tend="1512";Tstart="892";shortTE="F";uid="cc518eaa-f4c3-43ee-b7f4-5473a0085ff4"
WOFM01000224.1	RepeatMasker	DNA/Crypton-I	267098	267321	1090	+	.	ID="RND-1_FAMILY-254";Tend="1159";Tstart="939";shortTE="F";uid="58adc05e-3c50-419e-b220-3d97b2277753"
WOFM01000224.1	RepeatMasker	Unknown	67796	68072	1345	+	.	ID="RND-1_FAMILY-126";Tend="1424";Tstart="1126";shortTE="F";uid="db45645e-555e-45f5-b867-3412e2ff4623"
WOFM01000224.1	RepeatMasker	Unknown	132677	132916	1674	+	.	ID="RND-1_FAMILY-306";Tend="1232";Tstart="990";shortTE="F";uid="7bb5694d-99d8-4b2c-b115-a562af1f6298"
WOFM01000224.1	RepeatMasker	DNA	73331	73504	925	+	.	ID="RND-5_FAMILY-4767";Tend="1055";Tstart="888";shortTE="F";uid="3f4b228e-6484-451e-9278-9e8a5c5c3069"
WOFM01000224.1	RepeatMasker	Unknown	203345	204056	4761	+	.	ID="RND-1_FAMILY-697";Tend="1971";Tstart="1246";shortTE="F";uid="f1bdebe2-9a7e-4d67-967b-b539176fec8a"
WOFM01000224.1	RepeatMasker	Unknown	30841	31074	1157	+	.	ID="RND-4_FAMILY-305";Tend="1144";Tstart="910";shortTE="F";uid="4240b92c-c0ae-49d1-98d4-4502af0443ec"
WOFM01000224.1	RepeatMasker	Unknown	204227	204527	512	+	.	ID="RND-1_FAMILY-39";Tend="1618";Tstart="1279";shortTE="F";uid="d535141f-8e06-491e-b3cd-09aa5c8ffd82"
WOFM01000224.1	RepeatMasker	Unknown	89033	89937	5338	+	.	ID="RND-4_FAMILY-84";Tend="1877";Tstart="939";shortTE="F";uid="34949d4c-4217-4cbf-9071-52c59a89d185"
WOFM01000224.1	RepeatMasker	Unknown	280128	280687	3174	+	.	ID="RND-1_FAMILY-195";Tend="1493";Tstart="927";shortTE="F";uid="c30db195-32e7-4014-b1ec-c001b94f55eb"
WOFM01000224.1	RepeatMasker	Unknown	168581	168977	1711	+	.	ID="RND-1_FAMILY-208";Tend="1379";Tstart="975";shortTE="F";uid="29af42c8-2791-4696-b2e4-3c4a3a8c6c32"
WOFM01000224.1	RepeatMasker	Unknown	377753	378050	1867	+	.	ID="RND-1_FAMILY-58";Tend="1258";Tstart="957";shortTE="F";uid="8fa41347-be39-4b95-8198-960b0d6654c2"
WOFM01000224.1	RepeatMasker	Unknown	150023	150388	893	+	.	ID="RND-4_FAMILY-1083";Tend="1610";Tstart="1084";shortTE="F";uid="9878b0cd-a4fa-4720-8b43-22d74c216954"
WOFM01000224.1	RepeatMasker	Unknown	24086	24437	1563	+	.	ID="RND-5_FAMILY-714";Tend="1255";Tstart="917";shortTE="F";uid="cb9cc55b-bd74-4fdf-9998-c91e86c14e32"
WOFM01000224.1	RepeatMasker	Unknown	164687	164905	853	+	.	ID="RND-1_FAMILY-258";Tend="1698";Tstart="1483";shortTE="F";uid="d40875d0-85fc-46a6-82c1-0b9991421b39"
WOFM01000224.1	RepeatMasker	LINE/R1	186987	187104	401	+	.	ID="TRAS1";Tend="2206";Tstart="2088";shortTE="F";uid="a67939d1-b905-42c3-be92-a11409b3aaa4"
WOFM01000224.1	RepeatMasker	LTR/Gypsy	162890	163197	44203	+	.	ID="RND-1_FAMILY-503";Tend="6139";Tstart="5825";shortTE="F";uid="76961a9f-7d8d-4ab9-83a5-27e18238231d"
WOFM01000224.1	RepeatMasker	Unknown	47172	47903	4026	+	.	ID="RND-6_FAMILY-768";Tend="1767";Tstart="1022";shortTE="F";uid="e786ade1-c0b9-40a3-92bf-76a9ab4dbc78"
WOFM01000224.1	RepeatMasker	Unknown	122126	122704	3763	+	.	ID="RND-5_FAMILY-212";Tend="1530";Tstart="920";shortTE="F";uid="77c7d20a-7b13-4bde-bdb2-4747348e9d24"
WOFM01000224.1	RepeatMasker	Unknown	181998	182791	4678	+	.	ID="RND-6_FAMILY-2004";Tend="1678";Tstart="862";shortTE="F";uid="a8990544-13e9-418e-bf27-d21877bba9d9"
WOFM01000224.1	RepeatMasker	Unknown	404057	404420	1208	+	.	ID="RND-6_FAMILY-1324";Tend="1257";Tstart="877";shortTE="F";uid="b410b573-62fa-43eb-9ec8-c2e7680d5e42"
WOFM01000224.1	RepeatMasker	DNA/Academ-1	319580	319737	946	+	.	ID="RND-1_FAMILY-579";Tend="988";Tstart="828";shortTE="F";uid="e465b9d1-ba7c-4fd8-a9d5-3a01b8aabef3"
WOFM01000224.1	RepeatMasker	Unknown	59464	61430	15146	+	.	ID="RND-1_FAMILY-6";Tend="3118";Tstart="1165";shortTE="F";uid="a34b8de3-e970-453d-8082-f81b49196ad6"
WOFM01000224.1	RepeatMasker	Unknown	13352	14451	6935	+	.	ID="RND-1_FAMILY-1088";Tend="1833";Tstart="761";shortTE="F";uid="45d08090-a319-43a2-af27-7ea77e4423f1"
WOFM01000224.1	RepeatMasker	Unknown	152278	152614	1075	+	.	ID="RND-4_FAMILY-128";Tend="1263";Tstart="934";shortTE="F";uid="2cf41307-c3d0-4cb5-9669-4dc9a0d0ef61"
WOFM01000224.1	RepeatMasker	Unknown	183253	183600	1861	+	.	ID="RND-1_FAMILY-903";Tend="1292";Tstart="916";shortTE="F";uid="f54e4fca-7759-42d5-bd21-f1493d532161"
WOFM01000224.1	RepeatMasker	Unknown	95833	97611	5679	+	.	ID="RND-5_FAMILY-852";Tend="2167";Tstart="720";shortTE="F";uid="0861313a-9b45-462a-a834-ba1208e9134b"
WOFM01000224.1	RepeatMasker	DNA/Maverick	288269	288463	662	+	.	ID="RND-6_FAMILY-9704";Tend="985";Tstart="797";shortTE="F";uid="6c0181b1-1aee-4a2a-9df9-aa5277ee146b"
WOFM01000224.1	RepeatMasker	Unknown	402429	402633	922	+	.	ID="RND-1_FAMILY-117";Tend="1226";Tstart="998";shortTE="F";uid="70081e40-49b0-4b60-a53a-d7708d48fa60"
WOFM01000224.1	RepeatMasker	Unknown	26377	26496	423	+	.	ID="RND-1_FAMILY-175";Tend="976";Tstart="867";shortTE="F";uid="bb31a482-484c-415d-9c72-6c2de2c01ef1"
WOFM01000224.1	RepeatMasker	RC/Helitron	400394	401031	3683	+	.	ID="RND-5_FAMILY-2749";Tend="1584";Tstart="921";shortTE="F";uid="374d5147-913a-4e5b-a005-0a349ce40956"
WOFM01000224.1	RepeatMasker	LTR/Gypsy	278589	278967	407	+	.	ID="RND-6_FAMILY-7355";Tend="1465";Tstart="1109";shortTE="F";uid="b097b4d5-accc-4f02-8828-1692cca68fb9"
WOFM01000224.1	RepeatMasker	Unknown	232897	233221	1045	+	.	ID="RND-5_FAMILY-784";Tend="1601";Tstart="1284";shortTE="F";uid="a287854e-e942-4576-857a-03fb5beee44a"
WOFM01000224.1	RepeatMasker	Unknown	63693	63896	1338	+	.	ID="RND-6_FAMILY-3154";Tend="1178";Tstart="959";shortTE="F";uid="d23bbe11-7b79-4c08-b5d3-a0160e26817b"
WOFM01000224.1	RepeatMasker	Unknown	234361	234557	1389	+	.	ID="RND-1_FAMILY-70";TEgroup="ctg_138%7CRND-1_FAMILY-70%7C1";Tend="1193";Tstart="995";shortTE="F";uid="b92221ce-63be-482b-bd60-7bbfdcd304fb"
WOFM01000224.1	RepeatMasker	Unknown	124	397	683	+	.	ID="RND-4_FAMILY-411";Tend="1194";Tstart="984";shortTE="F";uid="d5c0f717-f96c-4d7d-ba56-8ec394612727"
WOFM01000224.1	RepeatMasker	Unknown	17262	17931	3774	+	.	ID="RND-1_FAMILY-207";Tend="1606";Tstart="950";shortTE="F";uid="4a279c2c-1885-4341-83ec-dfe3a6d1938f"
WOFM01000224.1	RepeatMasker	DNA/Academ-1	242807	243010	502	+	.	ID="RND-5_FAMILY-1536";Tend="901";Tstart="702";shortTE="F";uid="f5333a59-29ed-455a-90cb-9600f6976c49"
WOFM01000224.1	RepeatMasker	Unknown	206696	207005	905	+	.	ID="RND-5_FAMILY-1796";Tend="1386";Tstart="996";shortTE="F";uid="d5fe67d2-9718-4d66-8c5d-ff04604b1ec4"
WOFM01000224.1	RepeatMasker	DNA	329500	332168	6883	+	.	ID="RND-3_FAMILY-127";Tend="2707";Tstart="124";shortTE="F";uid="e52f43d8-43a5-4e21-96c5-0b5fae5a7405"
WOFM01000224.1	RepeatMasker	DNA/Crypton-I	23295	23545	738	+	.	ID="RND-6_FAMILY-470";Tend="991";Tstart="760";shortTE="F";uid="cd6f2ece-6461-48a4-9ce7-5ab036369417"
WOFM01000224.1	RepeatMasker	Unknown	31075	31310	1238	+	.	ID="RND-1_FAMILY-34";Tend="1799";Tstart="1569";shortTE="F";uid="1076c526-7b44-4ef3-b43b-505ad10e25bd"
WOFM01000224.1	RepeatMasker	DNA/Kolobok-T2	192817	192975	1305	+	.	ID="RND-4_FAMILY-21";Tend="7765";Tstart="7607";shortTE="F";uid="33721d69-7963-4fd1-8f8f-c0795e85a908"
WOFM01000224.1	RepeatMasker	Unknown	379370	379489	865	+	.	ID="RND-6_FAMILY-80";Tend="1273";Tstart="1154";shortTE="F";uid="8498220b-b881-49ef-bb30-404ffe47de44"
WOFM01000224.1	RepeatMasker	Unknown	134591	135767	5187	+	.	ID="RND-5_FAMILY-1531";Tend="2475";Tstart="768";shortTE="F";uid="db49a037-7bac-4977-8302-b9397ee7745c"
WOFM01000224.1	RepeatMasker	DNA/Kolobok-T2?	163198	164652	7822	+	.	ID="RND-1_FAMILY-62";Tend="1446";Tstart="1";shortTE="F";uid="68727ee9-837f-4a1c-b86f-54ca454eb406"
WOFM01000224.1	RepeatMasker	Unknown	368333	368502	605	+	.	ID="RND-1_FAMILY-529";Tend="1609";Tstart="1432";shortTE="F";uid="3d852c72-d62e-45dd-b23d-9cbf599fcada"
WOFM01000224.1	RepeatMasker	Unknown	383700	384104	1324	+	.	ID="RND-1_FAMILY-9";Tend="1546";Tstart="1102";shortTE="F";uid="2887120a-a25b-4aec-9141-58491305122d"
WOFM01000224.1	RepeatMasker	Unknown	148360	148518	582	+	.	ID="RND-6_FAMILY-1182";Tend="1808";Tstart="1650";shortTE="F";uid="9a97281e-460a-4b22-8b2e-d027bd5afeee"
WOFM01000224.1	RepeatMasker	Unknown	35405	35691	1093	+	.	ID="RND-5_FAMILY-1913";Tend="1313";Tstart="1000";shortTE="F";uid="2102a043-f1e9-4430-9066-746509b92afc"
WOFM01000224.1	RepeatMasker	Unknown	374147	374541	1543	+	.	ID="RND-6_FAMILY-3132";Tend="849";Tstart="482";shortTE="F";uid="b160a638-4cfb-48f2-b73f-dc5a05d10549"
WOFM01000224.1	RepeatMasker	LTR/Gypsy	379138	379372	1135	+	.	ID="RND-6_FAMILY-5486";Tend="1018";Tstart="786";shortTE="F";uid="6d070cd6-9c19-490c-9d64-be7eabb594ae"
WOFM01000224.1	RepeatMasker	LTR	74612	75020	509	+	.	ID="RND-5_FAMILY-828";Tend="1285";Tstart="886";shortTE="F";uid="4367a31b-5c2b-4e02-98b9-c6e66cf0e522"
WOFM01000224.1	RepeatMasker	DNA/Merlin	22718	23326	2608	+	.	ID="RND-5_FAMILY-944";Tend="1740";Tstart="1108";shortTE="F";uid="d8f99826-ea6a-44f4-8e1e-23f03809110d"
WOFM01000224.1	RepeatMasker	DNA/Kolobok-T2	254733	259772	41487	+	.	ID="RND-1_FAMILY-269";Tend="7168";Tstart="2124";shortTE="F";uid="3917d7e4-31f9-4664-881e-8cd1e1fc2035"
WOFM01000224.1	RepeatMasker	LINE/RTE-BovB	90348	90767	1880	+	.	ID="RND-3_FAMILY-11";Tend="1353";Tstart="925";shortTE="F";uid="1dfd4806-8e4f-4274-85da-717644d2846f"
WOFM01000224.1	RepeatMasker	Unknown	233362	233720	1512	+	.	ID="RND-1_FAMILY-387";Tend="1335";Tstart="964";shortTE="F";uid="b475560c-11c0-4d86-9d72-5be77822f937"
WOFM01000224.1	RepeatMasker	Unknown	274571	274809	782	+	.	ID="RND-6_FAMILY-9161";Tend="1389";Tstart="1120";shortTE="F";uid="bf9c34dc-e6ad-4253-89b3-dad2157f4467"
WOFM01000224.1	RepeatMasker	Unknown	131778	132686	5563	+	.	ID="RND-4_FAMILY-84";Tend="1879";Tstart="938";shortTE="F";uid="6a30c22d-6447-41cb-8269-555d47735de4"
WOFM01000224.1	RepeatMasker	Unknown	352317	353395	7955	+	.	ID="RND-6_FAMILY-11075";Tend="2044";Tstart="979";shortTE="F";uid="698c3d17-bc50-45eb-b4b0-9979a20f825f"
WOFM01000224.1	RepeatMasker	Unknown	367640	368154	4063	+	.	ID="RND-1_FAMILY-120";Tend="1757";Tstart="1224";shortTE="F";uid="9b84fc38-9a3a-4b86-b63a-7209b34c3555"
WOFM01000224.1	RepeatMasker	Unknown	78593	79625	2554	+	.	ID="RND-5_FAMILY-6275";TEgroup="ctg_138%7CRND-5_FAMILY-6275%7C1";Tend="2070";Tstart="669";shortTE="F";uid="ef7d3ac8-68d5-453d-bffb-dbc61743252f"
WOFM01000224.1	RepeatMasker	Unknown	367108	367407	2467	+	.	ID="RND-1_FAMILY-120";Tend="1235";Tstart="936";shortTE="F";uid="c29dd9a5-1343-465b-b801-5ced36b7c1c9"
WOFM01000224.1	RepeatMasker	Unknown	107976	109746	5613	+	.	ID="RND-5_FAMILY-852";Tend="2167";Tstart="720";shortTE="F";uid="6b12f6cd-c177-48c2-870c-6341953ecb10"
WOFM01000224.1	RepeatMasker	RC/Helitron	222199	222395	696	+	.	ID="RND-5_FAMILY-2749";Tend="1654";Tstart="1450";shortTE="F";uid="dc009b8b-6f5b-448d-a895-5b3ae47d904c"
WOFM01000224.1	RepeatMasker	DNA/Kolobok-T2?	158248	162889	36409	+	.	ID="RND-1_FAMILY-67";Tend="5423";Tstart="732";shortTE="F";uid="2f9cdcbb-8254-4a10-a2bd-e6897a33e526"
WOFM01000224.1	RepeatMasker	Unknown	390561	390795	1351	+	.	ID="RND-1_FAMILY-852";Tend="1191";Tstart="957";shortTE="F";uid="7befe886-20ae-42d0-aab3-9ac63fe0c7bb"
WOFM01000224.1	RepeatMasker	Unknown	199862	200186	1608	+	.	ID="RND-1_FAMILY-10";Tend="1849";Tstart="1540";shortTE="F";uid="b5bd6d2a-8c36-423e-b3a4-a007b57a7298"
WOFM01000224.1	RepeatMasker	Unknown	285340	285589	983	+	.	ID="RND-1_FAMILY-58";Tend="1239";Tstart="962";shortTE="F";uid="1476ce98-3dc8-4b42-a5b9-1774dfdd514f"
WOFM01000224.1	RepeatMasker	RC/Helitron	319039	319608	3377	+	.	ID="RND-4_FAMILY-618";Tend="1491";Tstart="896";shortTE="F";uid="0a4f0912-868b-4d19-847d-723f928d4530"
WOFM01000224.1	RepeatMasker	LINE/L2	187009	187150	551	+	.	ID="DAPHNE-7_HMM";Tend="3330";Tstart="3192";shortTE="F";uid="80fed0c7-4d26-4bcb-89ab-466a7f99a761"
WOFM01000224.1	RepeatMasker	Unknown	73505	73668	1162	+	.	ID="RND-1_FAMILY-247";Tend="1349";Tstart="1190";shortTE="F";uid="40557b2a-b9bc-42de-b2aa-76d285bcc93e"
WOFM01000224.1	RepeatMasker	Unknown	77683	78144	1585	+	.	ID="RND-5_FAMILY-6275";Tend="674";Tstart="265";shortTE="F";uid="2ff3670c-7330-4ba5-b9d6-87756900be96"
WOFM01000224.1	RepeatMasker	Unknown	374544	374724	727	+	.	ID="RND-1_FAMILY-924";Tend="2456";Tstart="2279";shortTE="F";uid="c9aba837-68a7-4e4f-9159-be546c9ce5d8"
WOFM01000224.1	RepeatMasker	Unknown	275577	275915	1531	+	.	ID="RND-6_FAMILY-407";Tend="1660";Tstart="1327";shortTE="F";uid="fbeca4d9-b46e-440e-97a8-862ab61e474e"
WOFM01000224.1	RepeatMasker	Unknown	58271	58563	1133	+	.	ID="RND-4_FAMILY-1438";Tend="1528";Tstart="1231";shortTE="F";uid="8bbeef0e-be4d-4548-984c-2b75439e9e5a"
WOFM01000224.1	RepeatMasker	Unknown	15970	16105	521	+	.	ID="RND-6_FAMILY-5102";Tend="2288";Tstart="2157";shortTE="F";uid="28b093f2-1111-4eb1-9d41-d352a677135d"
WOFM01000224.1	RepeatMasker	LTR/Gypsy	216991	218331	9066	+	.	ID="RND-1_FAMILY-118";Tend="2135";Tstart="792";shortTE="F";uid="e84e3a2e-b704-428c-816f-7a197743925a"
WOFM01000224.1	RepeatMasker	Unknown	282666	282799	696	+	.	ID="RND-1_FAMILY-1067";Tend="950";Tstart="822";shortTE="F";uid="4215f7d1-3582-463c-84ea-8df272269af7"
WOFM01000224.1	RepeatMasker	Unknown	199569	199801	617	+	.	ID="RND-1_FAMILY-208";Tend="1141";Tstart="913";shortTE="F";uid="a3e21537-64f3-45d4-87f8-568ebdb2e0a6"
WOFM01000224.1	RepeatMasker	DNA/Academ-1	260945	261613	3086	+	.	ID="RND-1_FAMILY-314";Tend="1823";Tstart="1155";shortTE="F";uid="f26368e3-b5ae-44de-af8e-e5fc448f257c"
WOFM01000224.1	RepeatMasker	Unknown	27449	27579	555	+	.	ID="RND-5_FAMILY-1089";Tend="1310";Tstart="1174";shortTE="F";uid="6e8b125d-0618-4016-acfb-02189d18f23e"
WOFM01000224.1	RepeatMasker	LTR/Gypsy	346561	347162	5047	+	.	ID="RND-1_FAMILY-83";Tend="1531";Tstart="926";shortTE="F";uid="46c7b9c5-3414-455c-8900-bdd194de532b"
WOFM01000224.1	RepeatMasker	Unknown	235209	235545	2352	+	.	ID="RND-1_FAMILY-251";Tend="1232";Tstart="899";shortTE="F";uid="672fdfe5-d278-4312-8d3c-f47d01bebc01"
WOFM01000224.1	RepeatMasker	Unknown	199098	199387	739	+	.	ID="RND-4_FAMILY-829";Tend="1154";Tstart="867";shortTE="F";uid="838df9d9-6cde-4eac-a831-48343b300712"
WOFM01000224.1	RepeatMasker	Unknown	68758	68900	1042	+	.	ID="RND-1_FAMILY-126";Tend="1765";Tstart="1623";shortTE="F";uid="ea01a18f-3a1c-4c99-b4d0-10288db27303"
WOFM01000224.1	RepeatMasker	RC/Helitron	90785	91577	4469	+	.	ID="RND-1_FAMILY-716";Tend="2156";Tstart="1311";shortTE="F";uid="942d10f2-ed9f-42de-8839-42a734923ab8"
WOFM01000224.1	RepeatMasker	Unknown	64495	64621	507	+	.	ID="RND-1_FAMILY-383";Tend="1063";Tstart="939";shortTE="F";uid="49b9cac6-c15f-4a8a-9c45-4d5f7d3b9ad1"
WOFM01000224.1	RepeatMasker	Unknown	234175	234361	752	+	.	ID="RND-1_FAMILY-387";Tend="1520";Tstart="1318";shortTE="F";uid="d66472c5-ce8c-4946-b11f-940e8bc27f7b"
WOFM01000224.1	RepeatMasker	Unknown	219322	220090	1866	+	.	ID="RND-5_FAMILY-2744";Tend="1519";Tstart="742";shortTE="F";uid="a9a65d19-f121-4bb3-9f0f-c0328253032e"
WOFM01000224.1	RepeatMasker	Unknown	378849	379097	1149	+	.	ID="RND-6_FAMILY-2382";Tend="1993";Tstart="1734";shortTE="F";uid="17008a65-4383-4b2f-812d-ee91bd5d146a"
WOFM01000224.1	RepeatMasker	DNA	282252	282425	1103	+	.	ID="RND-5_FAMILY-4767";Tend="1050";Tstart="873";shortTE="F";uid="0f4bae56-517c-49a3-8025-c86e9196802a"
WOFM01000224.1	RepeatMasker	LTR/Gypsy	67351	67796	2185	+	.	ID="RND-5_FAMILY-1723";Tend="493";Tstart="45";shortTE="F";uid="614e9dd8-5720-4ebc-bb99-5f80b5c2f1c6"
WOFM01000224.1	RepeatMasker	Unknown	40753	41203	2559	+	.	ID="RND-4_FAMILY-84";Tend="1874";Tstart="1441";shortTE="F";uid="e736bc9a-0d2c-4002-ac19-f0f5f1f255c2"
WOFM01000224.1	RepeatMasker	DNA/Kolobok-T2	268180	274175	49547	+	.	ID="RND-1_FAMILY-269";Tend="7168";Tstart="1172";shortTE="F";uid="ff7ae823-f5cd-4610-b72b-22e62c322bfe"
WOFM01000224.1	RepeatMasker	DNA/Crypton-I	52470	53495	4581	+	.	ID="RND-3_FAMILY-131";Tend="1833";Tstart="775";shortTE="F";uid="63328f76-fde3-41c4-a8b6-627c1c304d0c"
WOFM01000224.1	RepeatMasker	Unknown	157262	157576	1405	+	.	ID="RND-1_FAMILY-724";Tend="1564";Tstart="1264";shortTE="F";uid="0fcc62a6-1a91-40fe-8227-ca43bcd9d6b4"
WOFM01000224.1	RepeatMasker	Unknown	66993	67351	1088	+	.	ID="RND-6_FAMILY-1182";Tend="1304";Tstart="947";shortTE="F";uid="888603aa-71bf-4087-956e-a20f181f86fb"
WOFM01000224.1	RepeatMasker	Unknown	205075	205201	416	+	.	ID="RND-1_FAMILY-317";Tend="1086";Tstart="970";shortTE="F";uid="42284ab2-cb4f-4d29-bba4-9f7bf459d59c"
WOFM01000224.1	RepeatMasker	DNA/CMC-Transib	382929	383657	2771	+	.	ID="RND-4_FAMILY-1691";Tend="1574";Tstart="856";shortTE="F";uid="c3c1f1c4-de6b-46fe-9bde-1e2945edcf3a"
WOFM01000224.1	RepeatMasker	DNA/TcMar-Fot1	165033	166172	7788	+	.	ID="RND-6_FAMILY-1921";Tend="2043";Tstart="871";shortTE="F";uid="37d6ef6f-b991-426a-ad16-e93efdfde3eb"
WOFM01000224.1	RepeatMasker	Unknown	19073	19409	2562	+	.	ID="RND-5_FAMILY-3472";Tend="1233";Tstart="896";shortTE="F";uid="d020a54c-8dad-4975-bcbe-007f17c0b5a2"
WOFM01000224.1	RepeatMasker	RC/Helitron	149075	149658	4040	+	.	ID="RND-4_FAMILY-618";Tend="1495";Tstart="907";shortTE="F";uid="87b085b6-35a8-4083-901e-bfed67224ec8"
WOFM01000224.1	RepeatMasker	DNA/TcMar-Mariner	244006	244207	536	+	.	ID="RND-5_FAMILY-138";Tend="839";Tstart="639";shortTE="F";uid="f48a5088-c324-40d2-894a-aded87ceee93"
WOFM01000224.1	RepeatMasker	Unknown	137069	137273	666	+	.	ID="RND-3_FAMILY-291";Tend="1204";Tstart="968";shortTE="F";uid="a736b6dd-c2a4-4930-9fe0-ad75c977663b"
WOFM01000224.1	RepeatMasker	Unknown	168190	168394	402	+	.	ID="RND-5_FAMILY-134";Tend="1179";Tstart="972";shortTE="F";uid="a8747453-d4e0-4ee4-824f-da75e5ce1418"
WOFM01000224.1	RepeatMasker	Unknown	187118	187277	821	+	.	ID="RND-6_FAMILY-1182";Tend="1768";Tstart="1610";shortTE="F";uid="df71bbc4-d49e-470c-8bb3-482ded10a6d8"
WOFM01000224.1	RepeatMasker	Unknown	366813	367072	1385	+	.	ID="RND-5_FAMILY-3502";Tend="1220";Tstart="976";shortTE="F";uid="2e1e0db9-3359-4f02-a845-77d527076da4"
WOFM01000224.1	RepeatMasker	DNA	138567	139190	3384	+	.	ID="RND-3_FAMILY-127";Tend="1819";Tstart="1201";shortTE="F";uid="1dd991a9-0a62-49c4-a73a-b787a7571d50"
WOFM01000224.1	RepeatMasker	DNA	244614	245175	2638	+	.	ID="RND-1_FAMILY-134";Tend="1460";Tstart="917";shortTE="F";uid="9bbb46f6-173c-4bd9-99f3-b6826e68577c"
WOFM01000224.1	RepeatMasker	LTR/Pao	304195	312460	72508	+	.	ID="RND-6_FAMILY-168";Tend="8240";Tstart="1";shortTE="F";uid="6b33f82e-8110-4551-943d-ae2ddab22c4e"
WOFM01000224.1	RepeatMasker	Unknown	201612	201964	760	+	.	ID="RND-5_FAMILY-4056";TEgroup="ctg_138%7CRND-5_FAMILY-4056%7C1";Tend="1547";Tstart="984";shortTE="F";uid="b7f64c6a-8cba-407e-849c-d44579bdeece"
WOFM01000224.1	RepeatMasker	Unknown	300847	301323	2157	+	.	ID="RND-4_FAMILY-829";Tend="1889";Tstart="1398";shortTE="F";uid="f66e3e5a-092b-479d-9e59-b936c8b327f7"
WOFM01000224.1	RepeatMasker	Unknown	362291	363146	3518	+	.	ID="RND-1_FAMILY-573";Tend="1978";Tstart="1139";shortTE="F";uid="f8ecf38f-7f2c-468f-9fcb-ebc8e980c2b1"
WOFM01000224.1	RepeatMasker	DNA	139199	139337	903	+	.	ID="RND-5_FAMILY-3205";Tend="1227";Tstart="1089";shortTE="F";uid="9d083d23-792f-436d-8563-555d96b41931"
WOFM01000224.1	RepeatMasker	Unknown	128217	128640	2600	+	.	ID="RND-4_FAMILY-958";Tend="1347";Tstart="905";shortTE="F";uid="9aeda228-0cb9-470c-b77a-76aae24ba3d6"
WOFM01000224.1	RepeatMasker	Unknown	68592	68696	548	+	.	ID="RND-6_FAMILY-4350";Tend="1152";Tstart="1045";shortTE="F";uid="de503ac5-c19e-4d4e-a04b-696298c90bae"
WOFM01000224.1	RepeatMasker	LTR/Gypsy	29359	29866	3984	+	.	ID="RND-6_FAMILY-5455";Tend="8226";Tstart="7710";shortTE="F";uid="b30afb8b-f80e-43a9-9fc7-cc30e257534d"
WOFM01000224.1	RepeatMasker	Unknown	173763	173895	428	+	.	ID="RND-1_FAMILY-387";Tend="1338";Tstart="1201";shortTE="F";uid="ebda022c-aa94-47f9-b305-3b582b1e6031"
WOFM01000224.1	RepeatMasker	Unknown	283697	284525	1898	+	.	ID="RND-5_FAMILY-883";Tend="1796";Tstart="971";shortTE="F";uid="16cc8f1c-648a-43e5-b537-774a05ed6c16"
WOFM01000224.1	RepeatMasker	Unknown	345787	346499	4953	+	.	ID="RND-6_FAMILY-1708";Tend="1600";Tstart="864";shortTE="F";uid="d915f177-678e-49f1-9484-eff08db1749a"
WOFM01000224.1	RepeatMasker	Unknown	252446	252703	1711	+	.	ID="RND-1_FAMILY-126";Tend="1764";Tstart="1514";shortTE="F";uid="bcf6c9b0-3b8e-4f9a-818c-1f44a33e74f7"
WOFM01000224.1	RepeatMasker	Unknown	363761	363944	889	+	.	ID="RND-6_FAMILY-357";Tend="970";Tstart="789";shortTE="F";uid="4b9150ee-1e76-4f70-b104-9f03e1ba6a1d"
WOFM01000224.1	RepeatMasker	Unknown	555	786	1229	+	.	ID="RND-1_FAMILY-117";Tend="1225";Tstart="958";shortTE="F";uid="77b268cb-1782-4187-9bf4-3eb8f6daadab"
WOFM01000224.1	RepeatMasker	LTR/Gypsy	26529	26982	3612	+	.	ID="RND-1_FAMILY-503";Tend="7605";Tstart="7153";shortTE="F";uid="300bda5f-20a3-4e0d-a203-2b276cb105d5"
WOFM01000224.1	RepeatMasker	DNA/Crypton-I	292566	293166	2779	+	.	ID="RND-4_FAMILY-246";Tend="1424";Tstart="823";shortTE="F";uid="b1735aff-f301-41b0-ae5e-28a2d3c500cd"
WOFM01000224.1	RepeatMasker	LTR/Gypsy	341870	342462	864	+	.	ID="RND-1_FAMILY-25";Tend="1526";Tstart="935";shortTE="F";uid="a0680a4c-90fa-48b1-b2e7-eaa4f681a804"
WOFM01000224.1	RepeatMasker	Unknown	355485	355602	446	+	.	ID="RND-1_FAMILY-629";Tend="987";Tstart="867";shortTE="F";uid="8184059c-f6b2-4a17-8a12-5fc002c04a42"
WOFM01000224.1	RepeatMasker	DNA/CMC-Chapaev-3	70531	70785	1345	+	.	ID="rnd-1_family-472";Tend="1320";Tstart="946";shortTE="F";uid="ccaeff1c-1326-4054-969b-8ad39c3b8a51"
WOFM01000224.1	RepeatMasker	Unknown	332937	333388	3105	+	.	ID="RND-3_FAMILY-526";Tend="1443";Tstart="981";shortTE="F";uid="6b058977-334d-47f8-aa9b-6f588b5b4d8b"
WOFM01000224.1	RepeatMasker	Unknown	215672	215866	785	+	.	ID="RND-3_FAMILY-291";Tend="1174";Tstart="964";shortTE="F";uid="26a19d8d-2891-474b-acb7-274d0ea07c08"
WOFM01000224.1	RepeatMasker	Unknown	357211	357491	1530	+	.	ID="RND-1_FAMILY-495";Tend="1244";Tstart="946";shortTE="F";uid="fa72d648-4341-432b-8c0b-68e05ab1db15"
WOFM01000224.1	RepeatMasker	DNA/Academ-1	320884	321258	1794	+	.	ID="RND-1_FAMILY-579";Tend="1803";Tstart="1417";shortTE="F";uid="29d8c218-61da-47fa-8ad8-d93e54bdb26a"
WOFM01000224.1	RepeatMasker	Unknown	214858	215254	594	+	.	ID="RND-1_FAMILY-380";Tend="1787";Tstart="1396";shortTE="F";uid="72e34b96-e61e-4465-807e-3bc478c1c78c"
WOFM01000224.1	RepeatMasker	Unknown	215991	216492	1331	+	.	ID="RND-5_FAMILY-883";Tend="1465";Tstart="961";shortTE="F";uid="5b48d185-63a5-4212-999c-76c43ace5c90"
WOFM01000224.1	RepeatMasker	DNA/Crypton-I	224923	225113	857	+	.	ID="RND-4_FAMILY-334";Tend="1111";Tstart="905";shortTE="F";uid="d6b350fc-37e3-414c-84d7-1d2f55845fda"
WOFM01000224.1	RepeatMasker	LTR/Pao	368713	369162	2106	+	.	ID="RND-1_FAMILY-28";Tend="1411";Tstart="948";shortTE="F";uid="133e7389-3825-4cda-8024-2352a530e964"
WOFM01000224.1	RepeatMasker	Unknown	21143	22293	7579	+	.	ID="RND-1_FAMILY-941";Tend="1932";Tstart="803";shortTE="F";uid="0010fbe6-cec2-4330-b951-3c448f44d3bb"
WOFM01000224.1	RepeatMasker	DNA/Crypton-I	225771	225915	590	+	.	ID="RND-4_FAMILY-334";Tend="1680";Tstart="1535";shortTE="F";uid="47884b50-953a-4207-880d-7f549fa10c59"
WOFM01000224.1	RepeatMasker	Unknown	361279	361528	898	+	.	ID="RND-5_FAMILY-733";Tend="1064";Tstart="794";shortTE="F";uid="c7113c23-1906-40d2-98b5-c3738bda1f44"
WOFM01000224.1	RepeatMasker	Unknown	79977	80674	1586	+	.	ID="RND-5_FAMILY-4";Tend="1807";Tstart="979";shortTE="F";uid="472658c2-222d-4f8e-a1ae-d4bb3a3f59b9"
WOFM01000224.1	RepeatMasker	Unknown	290689	290970	910	+	.	ID="RND-5_FAMILY-129";Tend="1325";Tstart="1043";shortTE="F";uid="7d7879cb-8bf3-433b-9c48-00211fd288ad"
WOFM01000224.1	RepeatMasker	LTR/Gypsy	348577	348992	2270	+	.	ID="RND-5_FAMILY-1656";Tend="1556";Tstart="1146";shortTE="F";uid="0d8f07b2-c60f-4d62-8411-53bc354a516a"
WOFM01000224.1	RepeatMasker	Unknown	150615	150781	560	+	.	ID="RND-4_FAMILY-84";Tend="1874";Tstart="1712";shortTE="F";uid="d621a10b-658e-4aa4-aa5a-de923626f4ad"
WOFM01000224.1	RepeatMasker	DNA/TcMar-Tc1	342638	342914	972	+	.	ID="RND-4_FAMILY-659";Tend="1267";Tstart="996";shortTE="F";uid="1e838215-dec8-4a32-a16b-2a4a5d531b81"
WOFM01000224.1	RepeatMasker	DNA/Kolobok-T2	174819	181723	55159	+	.	ID="RND-6_FAMILY-1261";Tend="7627";Tstart="659";shortTE="F";uid="75f6178d-707d-4386-9861-f7376b0acbef"
WOFM01000224.1	RepeatMasker	Unknown	340319	340887	3167	+	.	ID="RND-4_FAMILY-413";Tend="1521";Tstart="924";shortTE="F";uid="ba157589-02e2-4235-8b16-27d2958a7cfb"
WOFM01000224.1	RepeatMasker	DNA/TcMar-Tc4	144746	145818	7987	+	.	ID="RND-1_FAMILY-520";Tend="1894";Tstart="832";shortTE="F";uid="382ec606-99f0-4f23-b18a-5be0efc3cfb6"
WOFM01000224.1	RepeatMasker	Unknown	64619	64816	554	+	.	ID="RND-4_FAMILY-168";Tend="1257";Tstart="1031";shortTE="F";uid="96e4bcde-7d40-4246-9bc3-6c82bb9f890c"
WOFM01000224.1	RepeatMasker	Unknown	145813	146416	4091	+	.	ID="RND-1_FAMILY-461";Tend="1515";Tstart="891";shortTE="F";uid="9ae3a5f7-505b-4c83-a639-46948e48c1e5"
WOFM01000224.1	RepeatMasker	Unknown	295572	296205	2472	+	.	ID="RND-4_FAMILY-1083";Tend="1830";Tstart="1228";shortTE="F";uid="a5463fab-619b-4ed5-b350-d5d4e83225c9"
WOFM01000224.1	RepeatMasker	Unknown	786	1710	4884	+	.	ID="RND-5_FAMILY-1190";Tend="1859";Tstart="923";shortTE="F";uid="e596d6d7-28b6-406d-af70-2b5d36ac2e24"
WOFM01000224.1	RepeatMasker	Unknown	243172	243598	1114	+	.	ID="RND-6_FAMILY-15";Tend="1830";Tstart="1411";shortTE="F";uid="505e3c29-ab11-4597-a909-0687874e96a3"
WOFM01000224.1	RepeatMasker	DNA/hAT-Tip100	388052	388197	418	+	.	ID="RND-5_FAMILY-8";Tend="1224";Tstart="1078";shortTE="F";uid="45bf74cf-0b4f-4ca8-816c-07022a23e03e"
WOFM01000224.1	RepeatMasker	Unknown	213886	214124	746	+	.	ID="RND-1_FAMILY-380";Tend="1185";Tstart="947";shortTE="F";uid="c0ca9463-2108-4b16-b6e9-3979e007af58"
WOFM01000224.1	RepeatMasker	Unknown	117695	118092	2038	+	.	ID="RND-1_FAMILY-383";Tend="1352";Tstart="932";shortTE="F";uid="49772890-12a4-4975-89eb-bbe554989bcc"
WOFM01000224.1	RepeatMasker	Unknown	148677	149067	1848	+	.	ID="RND-5_FAMILY-784";Tend="1500";Tstart="1101";shortTE="F";uid="9411f99b-ca0a-4f19-869c-3f99906a641e"
WOFM01000224.1	RepeatMasker	RC/Helitron	230695	230804	455	-	.	ID="HELITRON-N1_PBA";Tend="678";Tstart="569";shortTE="F";uid="4b7b5777-5431-409f-9339-9ac717d990aa"
WOFM01000224.1	RepeatMasker	Unknown	148520	148692	932	-	.	ID="RND-5_FAMILY-954";Tend="1122";Tstart="958";shortTE="F";uid="d15918ab-7a5b-4284-9ce8-ec4385dce1c4"
WOFM01000224.1	RepeatMasker	Unknown	279050	280133	1265	-	.	ID="RND-5_FAMILY-192";Tend="2059";Tstart="1045";shortTE="F";uid="3bd43979-b491-4ac5-ba88-05306d9fe5c3"
WOFM01000224.1	RepeatMasker	Unknown	351961	352288	518	-	.	ID="RND-6_FAMILY-1708";Tend="1812";Tstart="1337";shortTE="F";uid="0f087877-9023-48d6-a261-9e9a434b36f7"
WOFM01000224.1	RepeatMasker	RC/Helitron	49685	49924	486	-	.	ID="RND-1_FAMILY-621";Tend="1321";Tstart="1082";shortTE="F";uid="f25f1207-204e-4cec-b6bb-91828500caac"
WOFM01000224.1	RepeatMasker	Unknown	111966	112393	1854	-	.	ID="RND-5_FAMILY-246";Tend="1380";Tstart="927";shortTE="F";uid="1666ecab-f7ac-4b06-bbe2-202a7e2d29dd"
WOFM01000224.1	RepeatMasker	Unknown	404551	405032	2475	-	.	ID="RND-5_FAMILY-1735";Tend="1425";Tstart="965";shortTE="F";uid="3f4863ca-4172-4d08-b1fa-1559d0a7f394"
WOFM01000224.1	RepeatMasker	Unknown	280681	280848	602	-	.	ID="RND-5_FAMILY-192";Tend="1079";Tstart="918";shortTE="F";uid="a2cdfe33-1202-4794-b767-f95fc3b97cb0"
WOFM01000224.1	RepeatMasker	Unknown	289988	290656	4780	-	.	ID="RND-1_FAMILY-95";Tend="1652";Tstart="959";shortTE="F";uid="76438b74-87d8-45df-ac48-95e3e6837a78"
WOFM01000224.1	RepeatMasker	Unknown	348360	348496	541	-	.	ID="RND-1_FAMILY-133";Tend="1340";Tstart="1206";shortTE="F";uid="317a5a71-7fb0-4811-895a-6381c8c4e37b"
WOFM01000224.1	RepeatMasker	Unknown	7799	8607	2547	-	.	ID="RND-2_FAMILY-36";Tend="1793";Tstart="779";shortTE="F";uid="b70df4cf-f618-4475-aac8-fa002e570ff7"
WOFM01000224.1	RepeatMasker	Unknown	150798	150904	409	-	.	ID="RND-1_FAMILY-1027";Tend="1075";Tstart="969";shortTE="F";uid="c52c4632-54d1-44cf-b253-59df678c993f"
WOFM01000224.1	RepeatMasker	Unknown	34346	34647	1487	-	.	ID="RND-1_FAMILY-251";Tend="1230";Tstart="907";shortTE="F";uid="f71f3667-8c1a-4e9d-8d9a-89393ef63357"
WOFM01000224.1	RepeatMasker	LINE/RTE-BovB	246195	246676	2203	-	.	ID="RND-3_FAMILY-11";Tend="1456";Tstart="932";shortTE="F";uid="14852488-553b-4311-9fb4-e4b6d96b5367"
WOFM01000224.1	RepeatMasker	Unknown	188081	188547	2489	-	.	ID="RND-3_FAMILY-391";Tend="1795";Tstart="1331";shortTE="F";uid="2287c46e-d035-440b-9b02-5339ffebdb79"
WOFM01000224.1	RepeatMasker	Unknown	247206	247421	640	-	.	ID="RND-3_FAMILY-291";Tend="1174";Tstart="951";shortTE="F";uid="e59e88c6-6d7a-404d-84e8-a5f49afd3e34"
WOFM01000224.1	RepeatMasker	LINE/I-Jockey	293262	293525	487	-	.	ID="RND-5_FAMILY-1653";Tend="1019";Tstart="754";shortTE="F";uid="1172a62c-1912-47e6-92f3-5de8e9ef8baf"
WOFM01000224.1	RepeatMasker	RC/Helitron	64978	65522	2468	-	.	ID="RND-5_FAMILY-2749";Tend="1475";Tstart="920";shortTE="F";uid="b2c980ab-8397-4bd8-909a-f5af08662303"
WOFM01000224.1	RepeatMasker	Unknown	243802	244164	1336	-	.	ID="RND-4_FAMILY-900";Tend="1638";Tstart="1286";shortTE="F";uid="b65454a4-714c-481a-928b-50f4178a2a9c"
WOFM01000224.1	RepeatMasker	Unknown	83740	84499	3344	-	.	ID="RND-6_FAMILY-9161";Tend="1726";Tstart="854";shortTE="F";uid="39bdda63-e415-416d-a7cd-da4315299d9d"
WOFM01000224.1	RepeatMasker	LTR/Gypsy	407767	410363	20576	-	.	ID="RND-1_FAMILY-22";Tend="5963";Tstart="3392";shortTE="F";uid="d1f60f97-369e-40b3-ae55-1aac150556fe"
WOFM01000224.1	RepeatMasker	Unknown	188955	189541	1830	-	.	ID="RND-5_FAMILY-5825";Tend="2645";Tstart="2070";shortTE="F";uid="664500d5-0e70-44f5-a930-a2738ec26ffd"
WOFM01000224.1	RepeatMasker	LTR/Pao	78145	78611	2105	-	.	ID="RND-1_FAMILY-33";Tend="1399";Tstart="924";shortTE="F";uid="9cad472f-6a1e-4163-9e43-a267728f0271"
WOFM01000224.1	RepeatMasker	LTR/Pao	324856	325615	654	-	.	ID="BEL-27_CQ-I";Tend="4101";Tstart="3078";shortTE="F";uid="d08d5cbf-d743-43aa-8011-ec28a21ee85a"
WOFM01000224.1	RepeatMasker	LTR/Gypsy	224446	224607	540	-	.	ID="GYPSY-24_DEL-I";Tend="2771";Tstart="2606";shortTE="F";uid="80e8e6f6-0aec-4d58-9c66-59d4f545d6c0"
WOFM01000224.1	RepeatMasker	Unknown	29881	30399	2157	-	.	ID="RND-5_FAMILY-1296";Tend="1388";Tstart="842";shortTE="F";uid="d7d2fbc3-a48c-4fbc-812d-4221b1cec215"
WOFM01000224.1	RepeatMasker	Unknown	142754	142993	716	-	.	ID="RND-6_FAMILY-734";Tend="1172";Tstart="913";shortTE="F";uid="32b84366-ced7-4f9a-afa8-4e10e2298d1d"
WOFM01000224.1	RepeatMasker	Unknown	334782	336013	1602	-	.	ID="RND-5_FAMILY-246";Tend="2299";Tstart="920";shortTE="F";uid="947f761b-6c4b-4a9b-ba34-5312975a9432"
WOFM01000224.1	RepeatMasker	Unknown	317724	317848	558	-	.	ID="RND-5_FAMILY-842";Tend="1094";Tstart="970";shortTE="F";uid="ccd96eef-82b6-4063-a48b-3dfe60636fbb"
WOFM01000224.1	RepeatMasker	Unknown	133510	133691	467	-	.	ID="RND-6_FAMILY-734";Tend="1153";Tstart="930";shortTE="F";uid="b9aa238d-9a97-4a50-9242-b2856d3c5c0e"
WOFM01000224.1	RepeatMasker	Unknown	200265	200383	543	-	.	ID="RND-1_FAMILY-208";Tend="1217";Tstart="1097";shortTE="F";uid="d9f624f7-62ce-4afe-9f0b-a0542aff5238"
WOFM01000224.1	RepeatMasker	DNA/Crypton-I	316775	316952	999	-	.	ID="RND-1_FAMILY-57";Tend="1525";Tstart="1336";shortTE="F";uid="df2d89d4-80a5-4917-8f02-61cac9a5e0dc"
WOFM01000224.1	RepeatMasker	DNA/TcMar-Fot1	385492	385759	1722	-	.	ID="RND-1_FAMILY-574";Tend="1889";Tstart="1620";shortTE="F";uid="ab8e2e77-bdf7-43e5-a5e9-0764b25e485d"
WOFM01000224.1	RepeatMasker	RC/Helitron	376073	376408	2056	-	.	ID="RND-5_FAMILY-1749";Tend="2098";Tstart="1765";shortTE="F";uid="42e62a96-cbe5-4fe2-9022-edc40745372d"
WOFM01000224.1	RepeatMasker	DNA/hAT-Tip100	292659	293268	2760	-	.	ID="RND-5_FAMILY-1758";Tend="2025";Tstart="1428";shortTE="F";uid="d6b74ba9-c130-4f3c-8fe1-d292ed3fff70"
WOFM01000224.1	RepeatMasker	Unknown	67801	68105	1157	-	.	ID="RND-2_FAMILY-36";Tend="1114";Tstart="788";shortTE="F";uid="0d14b9b6-387e-4253-9bcb-bde8d7865acb"
WOFM01000224.1	RepeatMasker	DNA/TcMar-Tc1	141220	141470	1455	-	.	ID="RND-1_FAMILY-649";Tend="1266";Tstart="991";shortTE="F";uid="d8628acd-24fb-4031-b97f-481211d42cc5"
WOFM01000224.1	RepeatMasker	DNA	58110	58279	938	-	.	ID="RND-5_FAMILY-3205";Tend="1229";Tstart="1068";shortTE="F";uid="58599084-a360-4e5f-8c81-8df050eb7636"
WOFM01000224.1	RepeatMasker	Unknown	196712	197170	3052	-	.	ID="RND-1_FAMILY-126";Tend="1624";Tstart="1166";shortTE="F";uid="6da1fa2a-4895-46b8-be59-ca2a36a20494"
WOFM01000224.1	RepeatMasker	LTR/Pao	202033	202507	2487	-	.	ID="RND-1_FAMILY-28";Tend="1421";Tstart="948";shortTE="F";uid="d7278801-93ef-4ed0-9439-f89e81ab8233"
WOFM01000224.1	RepeatMasker	Unknown	250233	251128	3778	-	.	ID="RND-1_FAMILY-9";Tend="1722";Tstart="840";shortTE="F";uid="157358f0-f13d-4b4f-a33c-a1bb70c032ef"
WOFM01000224.1	RepeatMasker	LTR/Gypsy	341904	342558	3992	-	.	ID="RND-1_FAMILY-23";Tend="6236";Tstart="5698";shortTE="F";uid="52adb65e-02f5-4c36-9109-eef823049391"
WOFM01000224.1	RepeatMasker	RC/Helitron	34908	35349	2544	-	.	ID="RND-6_FAMILY-1361";Tend="1396";Tstart="972";shortTE="F";uid="627b33ee-1890-441e-874f-9b7547b64aaf"
WOFM01000224.1	RepeatMasker	LTR/Gypsy	193646	196673	23239	-	.	ID="RND-6_FAMILY-1";TEgroup="ctg_138%7CRND-6_FAMILY-1%7C1";Tend="5616";Tstart="435";shortTE="F";uid="cc8a60f7-6d1d-420c-9d4c-735fd3f44cf0"
WOFM01000224.1	RepeatMasker	Unknown	124982	125860	856	-	.	ID="RND-4_FAMILY-754";TEgroup="ctg_138%7CRND-4_FAMILY-754%7C1";Tend="1524";Tstart="919";shortTE="F";uid="55c0749b-9703-4db9-9ab4-2616a8663aa0"
WOFM01000224.1	RepeatMasker	LTR/Gypsy	210806	211487	3931	-	.	ID="RND-3_FAMILY-160";Tend="2205";Tstart="1451";shortTE="F";uid="51f63edf-ee41-4926-8f27-435769088f21"
WOFM01000224.1	RepeatMasker	DNA	158118	158249	821	-	.	ID="RND-5_FAMILY-4767";Tend="1050";Tstart="921";shortTE="F";uid="a7320183-f2b1-4315-8c76-c083d27cad05"
WOFM01000224.1	RepeatMasker	DNA/hAT	70712	71210	2362	-	.	ID="RND-5_FAMILY-1560";Tend="1549";Tstart="1080";shortTE="F";uid="830982f5-4503-423a-90ff-47745fae35f9"
WOFM01000224.1	RepeatMasker	LTR/Pao	322694	323598	1153	-	.	ID="RND-6_FAMILY-3130";Tend="6037";Tstart="5131";shortTE="F";uid="db1a6bfe-f09c-44a7-8ec5-912050965654"
WOFM01000224.1	RepeatMasker	LINE/RTE-BovB	316929	317048	655	-	.	ID="RND-3_FAMILY-11";Tend="1041";Tstart="926";shortTE="F";uid="403d7dfb-bded-496a-8e66-0f7d42b6e56c"
WOFM01000224.1	RepeatMasker	DNA	282685	282862	1000	-	.	ID="RND-5_FAMILY-4767";Tend="1053";Tstart="891";shortTE="F";uid="0ecc2c4d-b6be-4af7-b919-1c2253e94964"
WOFM01000224.1	RepeatMasker	Unknown	115553	116191	3824	-	.	ID="RND-1_FAMILY-705";Tend="1590";Tstart="930";shortTE="F";uid="0fe7c5d4-7ec2-49b3-bb50-dddb8cea9152"
WOFM01000224.1	RepeatMasker	DNA/Kolobok-T2	267336	268180	5941	-	.	ID="RND-1_FAMILY-15";Tend="7784";Tstart="6941";shortTE="F";uid="8f9b983b-b2e9-4930-a673-2b93bb83ceb5"
WOFM01000224.1	RepeatMasker	Unknown	157679	158121	1607	-	.	ID="RND-5_FAMILY-784";Tend="1469";Tstart="1073";shortTE="F";uid="0a05a3e1-685d-4de3-bd51-6f71caa54a3b"
WOFM01000224.1	RepeatMasker	Unknown	319814	320412	4105	-	.	ID="RND-1_FAMILY-697";Tend="1932";Tstart="1338";shortTE="F";uid="c51eb0f0-6469-4f11-a2a8-9ce1d5a2eb89"
WOFM01000224.1	RepeatMasker	Unknown	343763	344005	1198	-	.	ID="RND-4_FAMILY-305";Tend="1169";Tstart="933";shortTE="F";uid="b5b79319-8182-445d-9720-822599222507"
WOFM01000224.1	RepeatMasker	Unknown	202842	203273	1832	-	.	ID="RND-1_FAMILY-10";Tend="1415";Tstart="977";shortTE="F";uid="eb27a507-fe8a-45f8-8da5-f61071c5dcdc"
WOFM01000224.1	RepeatMasker	Unknown	337180	337345	858	-	.	ID="RND-5_FAMILY-187";Tend="1193";Tstart="1032";shortTE="F";uid="b8d8153d-1d82-41d7-9733-21dd60ac0a7e"
WOFM01000224.1	RepeatMasker	Unknown	354254	354653	3249	-	.	ID="RND-1_FAMILY-1003";Tend="1352";Tstart="957";shortTE="F";uid="1b33484c-a528-4824-a02d-14a637e37dd6"
WOFM01000224.1	RepeatMasker	Unknown	152727	152885	422	-	.	ID="RND-5_FAMILY-140";Tend="1116";Tstart="956";shortTE="F";uid="b046c787-5e2d-43c4-99f9-14d5466c075d"
WOFM01000224.1	RepeatMasker	Unknown	274363	274777	2154	-	.	ID="RND-4_FAMILY-84";Tend="1894";Tstart="1438";shortTE="F";uid="303ed452-4050-4199-8511-8a709a704dcb"
WOFM01000224.1	RepeatMasker	Unknown	353758	353937	511	-	.	ID="RND-4_FAMILY-754";Tend="1874";Tstart="1699";shortTE="F";uid="0b88339e-6ddf-4b77-87a7-1b3bfe2b9be5"
WOFM01000224.1	RepeatMasker	DNA/PiggyBac	61573	61772	715	-	.	ID="RND-6_FAMILY-5128";Tend="3172";Tstart="2947";shortTE="F";uid="6e7d823d-10e8-41db-b53b-6312e62958b7"
WOFM01000224.1	RepeatMasker	Unknown	339353	339639	1541	-	.	ID="RND-1_FAMILY-328";Tend="1281";Tstart="982";shortTE="F";uid="f150e146-a1f3-4627-bfe4-6e84c021aab0"
WOFM01000224.1	RepeatMasker	DNA	66066	66259	1058	-	.	ID="RND-5_FAMILY-4767";Tend="1054";Tstart="862";shortTE="F";uid="ac46462a-4f1d-44fe-978b-157c3a9b9ae7"
WOFM01000224.1	RepeatMasker	DNA/TcMar-Fot1	385992	386673	3905	-	.	ID="RND-1_FAMILY-655";Tend="1693";Tstart="994";shortTE="F";uid="2fd7a0a6-f0fe-4195-a8eb-93a13d9908f5"
WOFM01000224.1	RepeatMasker	Unknown	141489	141872	2095	-	.	ID="RND-5_FAMILY-4056";Tend="1402";Tstart="1027";shortTE="F";uid="0788af41-68ef-44ab-a8d6-856f6d623680"
WOFM01000224.1	RepeatMasker	LTR/Gypsy	254105	254757	4868	-	.	ID="RND-5_FAMILY-1723";Tend="6999";Tstart="6348";shortTE="F";uid="8d771a11-e342-43eb-8b4c-dbb058668381"
WOFM01000224.1	RepeatMasker	Unknown	206187	206632	2412	-	.	ID="RND-6_FAMILY-15";Tend="1202";Tstart="764";shortTE="F";uid="50c779de-ade4-45e0-950c-b0ed936f8531"
WOFM01000224.1	RepeatMasker	Unknown	407496	407663	645	-	.	ID="RND-6_FAMILY-15";Tend="1666";Tstart="1360";shortTE="F";uid="b09dc133-7985-4ce2-a14e-af957a245fd2"
WOFM01000224.1	RepeatMasker	Unknown	224592	224860	893	-	.	ID="RND-1_FAMILY-208";Tend="1380";Tstart="1109";shortTE="F";uid="03166297-949a-4bfc-a64e-4097c28249c2"
WOFM01000224.1	RepeatMasker	Unknown	124024	124298	1874	-	.	ID="RND-1_FAMILY-128";Tend="1257";Tstart="982";shortTE="F";uid="ef993319-47db-4b50-875c-e80282d24833"
WOFM01000224.1	RepeatMasker	Unknown	348965	349236	1820	-	.	ID="RND-6_FAMILY-2894";Tend="1257";Tstart="990";shortTE="F";uid="2040f082-7f94-4b91-95eb-cfee1306a884"
WOFM01000224.1	RepeatMasker	Unknown	230784	231229	2281	-	.	ID="RND-1_FAMILY-126";Tend="1627";Tstart="1046";shortTE="F";uid="f8d8f6cb-1a9e-46f5-acfd-66aef7289e17"
WOFM01000224.1	RepeatMasker	Unknown	288522	289012	3156	-	.	ID="RND-1_FAMILY-679";Tend="1400";Tstart="916";shortTE="F";uid="613be96b-e39b-460b-8725-76e5ab2ad04c"
WOFM01000224.1	RepeatMasker	DNA/hAT-hAT19	62387	62568	429	-	.	ID="RND-6_FAMILY-4704";Tend="1571";Tstart="1392";shortTE="F";uid="f4b69c55-3431-4757-a92d-9c9785755122"
WOFM01000224.1	RepeatMasker	DNA/Crypton-I	281985	282288	1200	-	.	ID="rnd-1_family-254";Tend="1532";Tstart="1162";shortTE="F";uid="a6b487b2-02ef-45c8-9b0c-4e148c4b2599"
WOFM01000224.1	RepeatMasker	Unknown	204116	204493	625	-	.	ID="RND-4_FAMILY-454";Tend="1118";Tstart="671";shortTE="F";uid="85c40b4f-746d-434d-8dd4-543f178acfc9"
WOFM01000224.1	RepeatMasker	DNA/hAT-hAT19	209902	210310	595	-	.	ID="RND-5_FAMILY-3111";TEgroup="ctg_138%7CRND-5_FAMILY-3111%7C1";Tend="1615";Tstart="894";shortTE="F";uid="37d64b93-17c3-48f1-b331-0adf8df05f4b"
WOFM01000224.1	RepeatMasker	Unknown	24808	25017	1261	-	.	ID="RND-6_FAMILY-2930";Tend="1126";Tstart="921";shortTE="F";uid="e3afbc6e-ee9f-46b4-8716-ff5e15a8a3b2"
WOFM01000224.1	RepeatMasker	Unknown	274173	274387	1458	-	.	ID="RND-1_FAMILY-306";Tend="1207";Tstart="990";shortTE="F";uid="f15f7461-7852-4f6d-b05f-692ae7b3c3fe"
WOFM01000224.1	RepeatMasker	Unknown	385764	385997	1281	-	.	ID="RND-3_FAMILY-291";Tend="1202";Tstart="968";shortTE="F";uid="56288118-51fd-4a0a-845f-13717887512e"
WOFM01000224.1	RepeatMasker	LTR/Pao	376408	376847	2436	-	.	ID="RND-1_FAMILY-28";Tend="1414";Tstart="950";shortTE="F";uid="67f6cc73-c19f-40bf-a7c9-e6846811bd70"
WOFM01000224.1	RepeatMasker	Unknown	30573	30842	1212	-	.	ID="RND-1_FAMILY-449";Tend="1604";Tstart="1345";shortTE="F";uid="865d6598-52f3-4def-9add-03bc04c46a74"
WOFM01000224.1	RepeatMasker	Unknown	74408	74555	482	-	.	ID="RND-6_FAMILY-2995";Tend="1872";Tstart="1724";shortTE="F";uid="4d78184e-8408-42d6-bd9e-61f17981b1c1"
WOFM01000224.1	RepeatMasker	DNA/Academ-1	166298	166607	933	-	.	ID="RND-5_FAMILY-3332";Tend="1260";Tstart="938";shortTE="F";uid="a9ffaa0e-584f-4806-9125-d3c43ac445e2"
WOFM01000224.1	RepeatMasker	Unknown	123026	123693	3582	-	.	ID="RND-4_FAMILY-1083";Tend="1800";Tstart="1105";shortTE="F";uid="aa1467e0-1830-4304-ab70-a68e0905d495"
WOFM01000224.1	RepeatMasker	Unknown	5759	5967	1143	-	.	ID="RND-3_FAMILY-291";Tend="1209";Tstart="968";shortTE="F";uid="d1f9dacc-1040-42a2-b0d5-d71bf06e3a84"
WOFM01000224.1	RepeatMasker	RC/Helitron	228215	230696	17393	-	.	ID="RND-5_FAMILY-1275";Tend="6153";Tstart="3676";shortTE="F";uid="017dbb00-14f3-47e3-bcc6-f3e3adf0b7ca"
WOFM01000224.1	RepeatMasker	Unknown	134488	134591	536	-	.	ID="RND-5_FAMILY-3502";Tend="1491";Tstart="1392";shortTE="F";uid="56e852db-8e57-466d-a19e-050740c03345"
WOFM01000224.1	RepeatMasker	DNA/Crypton-I	285678	286169	3260	-	.	ID="RND-1_FAMILY-337";Tend="1414";Tstart="921";shortTE="F";uid="e3c209be-01f7-47a1-8e7c-a13e57a64c11"
WOFM01000224.1	RepeatMasker	Unknown	289704	289873	954	-	.	ID="RND-5_FAMILY-1796";Tend="1117";Tstart="951";shortTE="F";uid="89694ea4-cb62-4fac-9b81-dd3213d2d03b"
WOFM01000224.1	RepeatMasker	Unknown	133692	134043	1314	-	.	ID="RND-6_FAMILY-9161";Tend="1215";Tstart="818";shortTE="F";uid="57cbe4aa-59bb-48a0-b170-9038bc6a3f17"
WOFM01000224.1	RepeatMasker	Unknown	348477	348580	508	-	.	ID="RND-4_FAMILY-84";Tend="1892";Tstart="1787";shortTE="F";uid="28422f76-ec8c-4ea9-8c4a-80a8954602a8"
WOFM01000224.1	RepeatMasker	LINE/RTE-BovB	23350	23895	3241	-	.	ID="RND-3_FAMILY-11";Tend="1468";Tstart="933";shortTE="F";uid="20a729e4-5fa2-49a9-9d26-665f5534c410"
WOFM01000224.1	RepeatMasker	Unknown	10356	11098	4881	-	.	ID="RND-3_FAMILY-764";Tend="1797";Tstart="1057";shortTE="F";uid="a1c6b4a5-a8c4-463f-852c-cf0c7ed75254"
WOFM01000224.1	RepeatMasker	Unknown	193516	193691	891	-	.	ID="RND-1_FAMILY-126";Tend="1761";Tstart="1598";shortTE="F";uid="732ef183-b0d9-48a3-97f9-4023bb4404f3"
WOFM01000224.1	RepeatMasker	LTR/Gypsy	44175	44712	4310	-	.	ID="RND-5_FAMILY-1723";Tend="495";Tstart="16";shortTE="F";uid="2f406edd-ac37-42e3-928b-b1ff5ca4e685"
WOFM01000224.1	RepeatMasker	RC/Helitron	336292	336858	3769	-	.	ID="RND-4_FAMILY-618";Tend="1491";Tstart="903";shortTE="F";uid="c1199a4b-1565-4325-ae93-8a13d3534601"
WOFM01000224.1	RepeatMasker	LINE/RTE-BovB	282425	282620	1042	-	.	ID="RND-3_FAMILY-11";Tend="1123";Tstart="933";shortTE="F";uid="f26c35a5-eca4-4a87-bfe4-0fd302d7dd5b"
WOFM01000224.1	RepeatMasker	LINE/R2-NeSL	64852	64979	796	-	.	ID="RND-3_FAMILY-38";Tend="1069";Tstart="941";shortTE="F";uid="37df9ac2-8b88-4dfe-96da-9f87ba4cfc21"
WOFM01000224.1	RepeatMasker	Unknown	54319	55113	1615	-	.	ID="RND-4_FAMILY-1083";Tend="1745";Tstart="1093";shortTE="F";uid="5b135e56-9ca8-4f9c-a685-7657cf6e936c"
WOFM01000224.1	RepeatMasker	Unknown	9136	9262	806	-	.	ID="RND-4_FAMILY-413";Tend="1521";Tstart="1390";shortTE="F";uid="20b4a3b9-2421-4b6e-8fa6-7aaa15c1e722"
WOFM01000224.1	RepeatMasker	Unknown	225108	225666	3541	-	.	ID="RND-4_FAMILY-1347";Tend="1817";Tstart="1253";shortTE="F";uid="5827599e-845f-4c50-b6bc-43fc3ca3194a"
WOFM01000224.1	RepeatMasker	Unknown	357481	359291	6090	-	.	ID="RND-4_FAMILY-527";Tend="1849";Tstart="22";shortTE="F";uid="1a683252-2836-447f-acb5-11e164196311"
WOFM01000224.1	RepeatMasker	LTR/Gypsy	81066	82295	8074	-	.	ID="RND-1_FAMILY-118";Tend="2125";Tstart="794";shortTE="F";uid="8de9bba3-5a2b-4068-b5cb-ee68c4a60be6"
WOFM01000224.1	RepeatMasker	Unknown	99851	100281	1928	-	.	ID="RND-5_FAMILY-246";Tend="1380";Tstart="927";shortTE="F";uid="0c93ab06-b563-4d10-ba03-3352e4fa4130"
WOFM01000224.1	RepeatMasker	Unknown	152265	152379	469	-	.	ID="RND-3_FAMILY-391";Tend="1348";Tstart="1240";shortTE="F";uid="0b11ae04-43e9-4019-93d3-9c56acdb72f3"
WOFM01000224.1	RepeatMasker	LTR/Gypsy	363146	363397	1165	-	.	ID="RND-6_FAMILY-2735";Tend="7584";Tstart="7331";shortTE="F";uid="9de33f2d-18f5-41da-855b-a5146724a380"
WOFM01000224.1	RepeatMasker	DNA/Academ-1	300681	300839	681	-	.	ID="RND-5_FAMILY-1790";Tend="886";Tstart="741";shortTE="F";uid="e7ead6d4-fa80-4d7e-8117-f531c032e6b4"
WOFM01000224.1	RepeatMasker	Unknown	197169	197546	1190	-	.	ID="RND-5_FAMILY-5825";Tend="1065";Tstart="670";shortTE="F";uid="b94c6be6-caba-4e2a-8fac-611a726b34ab"
WOFM01000224.1	RepeatMasker	Unknown	8599	9114	2263	-	.	ID="RND-5_FAMILY-2402";Tend="1466";Tstart="920";shortTE="F";uid="1eeeb92e-3421-401e-ad63-2e5c6681a6dc"
WOFM01000224.1	RepeatMasker	Unknown	317866	318022	851	-	.	ID="RND-1_FAMILY-10";Tend="1111";Tstart="972";shortTE="F";uid="e6afc10f-f424-4c95-8c17-53360a972736"
WOFM01000224.1	RepeatMasker	LTR/Gypsy	211484	212098	3657	-	.	ID="RND-5_FAMILY-1656";Tend="1543";Tstart="1021";shortTE="F";uid="484535f0-70e9-4791-bf87-ca6e49f35589"
WOFM01000224.1	RepeatMasker	LTR/Gypsy	280937	281430	3810	-	.	ID="RND-1_FAMILY-845";Tend="7681";Tstart="7190";shortTE="F";uid="d0168348-aa12-4da5-99bd-9f431fd6b390"
WOFM01000224.1	RepeatMasker	RC/Helitron	376844	377006	847	-	.	ID="RND-5_FAMILY-1749";Tend="1773";Tstart="1566";shortTE="F";uid="046f9274-7a78-441e-85c5-1313b68cdd33"
WOFM01000224.1	RepeatMasker	Unknown	61411	61572	669	-	.	ID="RND-1_FAMILY-126";TEgroup="ctg_138%7CRND-1_FAMILY-126%7C1";Tend="1060";Tstart="763";shortTE="F";uid="cda70dae-207c-4f87-826d-8f8468b28999"
WOFM01000224.1	RepeatMasker	Unknown	349232	349533	927	-	.	ID="RND-1_FAMILY-133";Tend="1209";Tstart="894";shortTE="F";uid="dc898878-ca9b-4976-ba96-4e06618cdc53"
WOFM01000224.1	RepeatMasker	LTR/Pao	302533	304194	25447	-	.	ID="RND-1_FAMILY-487";Tend="10361";Tstart="5878";shortTE="F";uid="b94476c7-5cb7-4e45-9a38-c73bb019c83b"
WOFM01000224.1	RepeatMasker	Unknown	397728	397916	824	-	.	ID="RND-1_FAMILY-117";Tend="1233";Tstart="1037";shortTE="F";uid="bf892654-f030-49d8-8814-1f7c13a72882"
WOFM01000224.1	RepeatMasker	Unknown	59125	59459	2720	-	.	ID="RND-1_FAMILY-5";Tend="3355";Tstart="3019";shortTE="F";uid="3806cef5-d23c-40bb-81da-2254d4287c09"
WOFM01000224.1	RepeatMasker	Unknown	277793	278034	1649	-	.	ID="RND-3_FAMILY-291";Tend="1208";Tstart="967";shortTE="F";uid="5564a2fe-13da-40a4-8824-c1f023cbb078"
WOFM01000224.1	RepeatMasker	Unknown	242224	242621	846	-	.	ID="RND-5_FAMILY-2648";Tend="1254";Tstart="866";shortTE="F";uid="7e276e49-477a-44da-acdd-6e5f552ad6f9"
WOFM01000224.1	RepeatMasker	Unknown	28467	28872	1026	-	.	ID="RND-1_FAMILY-10";Tend="1534";Tstart="1154";shortTE="F";uid="5304b57c-d452-4933-af01-dc54e7bc54f8"
WOFM01000224.1	RepeatMasker	Unknown	382823	382983	1006	-	.	ID="RND-6_FAMILY-1708";Tend="1601";Tstart="1443";shortTE="F";uid="9615d92b-7eaf-466f-b064-afd04ef9710e"
WOFM01000224.1	RepeatMasker	Unknown	289012	289279	1319	-	.	ID="RND-5_FAMILY-1796";Tend="1384";Tstart="1122";shortTE="F";uid="acac4a67-9dd4-44b4-8ca3-50f814d0efe3"
WOFM01000224.1	RepeatMasker	Unknown	171719	172375	3757	-	.	ID="RND-6_FAMILY-341";Tend="1216";Tstart="546";shortTE="F";uid="80dc890c-1b36-4444-8510-7bd003b441dc"
WOFM01000224.1	RepeatMasker	Unknown	299944	300364	723	-	.	ID="RND-5_FAMILY-246";Tend="1685";Tstart="964";shortTE="F";uid="ec41a67c-3468-4df0-9b63-7d2ff505d4f0"
WOFM01000224.1	RepeatMasker	Unknown	247843	248596	5459	-	.	ID="RND-4_FAMILY-237";Tend="1701";Tstart="944";shortTE="F";uid="564a428b-036a-49fc-8c51-16f631d32098"
WOFM01000224.1	RepeatMasker	DNA/hAT-hAT19	347505	348192	3203	-	.	ID="RND-5_FAMILY-3111";Tend="1626";Tstart="893";shortTE="F";uid="eefd9b6c-f465-4dd9-b93c-9be37e534c0c"
WOFM01000224.1	RepeatMasker	Unknown	192974	193513	1007	-	.	ID="RND-5_FAMILY-5825";Tend="2062";Tstart="1537";shortTE="F";uid="59ea0c2b-729a-4dab-b14f-33ebd81caafe"
WOFM01000224.1	RepeatMasker	DNA/TcMar-Tc1	209544	209769	1095	-	.	ID="RND-6_FAMILY-1200";Tend="1203";Tstart="967";shortTE="F";uid="f261231f-f23b-4481-9d42-5a2e8b951899"
WOFM01000224.1	RepeatMasker	DNA	228075	228244	900	-	.	ID="RND-5_FAMILY-4767";Tend="1050";Tstart="878";shortTE="F";uid="c8e34f4d-8993-4a53-a3da-c5c416079fe3"
WOFM01000224.1	RepeatMasker	Unknown	236471	237503	4016	-	.	ID="RND-6_FAMILY-1400";Tend="1545";Tstart="555";shortTE="F";uid="9fc849a2-5b37-4008-98e8-70316f612012"
WOFM01000224.1	RepeatMasker	Unknown	226013	226467	869	-	.	ID="RND-6_FAMILY-9161";Tend="1570";Tstart="1003";shortTE="F";uid="e15b5b59-53bb-4b2c-8162-f04b65dd23d7"
WOFM01000224.1	RepeatMasker	Unknown	363816	364552	4642	-	.	ID="RND-1_FAMILY-570";Tend="2118";Tstart="1426";shortTE="F";uid="72a59cb9-aebc-4d3a-9b96-b9905f15a787"
WOFM01000224.1	RepeatMasker	Unknown	43146	44184	4735	-	.	ID="RND-5_FAMILY-852";Tend="2205";Tstart="970";shortTE="F";uid="e2abac20-2f6e-474d-b9cf-1423bd9c76c4"
WOFM01000224.1	RepeatMasker	Unknown	40367	40999	2886	-	.	ID="RND-6_FAMILY-9161";Tend="1730";Tstart="1120";shortTE="F";uid="e1c709c4-4743-4e68-a4cd-5cef892ae22e"
WOFM01000224.1	RepeatMasker	LTR/Gypsy	372874	373644	1530	-	.	ID="RND-6_FAMILY-425";Tend="7789";Tstart="7030";shortTE="F";uid="1284d7f1-b100-424b-9ccb-8ce3bcd63e0d"
WOFM01000224.1	RepeatMasker	Unknown	186017	187117	3917	-	.	ID="RND-2_FAMILY-36";TEgroup="ctg_138%7CRND-2_FAMILY-36%7C1";Tend="1783";Tstart="618";shortTE="F";uid="46b703fd-ee3b-46a8-8f85-fc7f3ca1d74f"
WOFM01000224.1	RepeatMasker	Unknown	227958	228079	845	-	.	ID="RND-1_FAMILY-8";Tend="1823";Tstart="1701";shortTE="F";uid="2bd1144c-1713-4fa6-b699-f3674811c420"
WOFM01000224.1	RepeatMasker	Unknown	35835	36203	2937	-	.	ID="RND-1_FAMILY-370";Tend="1346";Tstart="982";shortTE="F";uid="bae1244f-f379-46f4-8da1-0497f2670835"
WOFM01000224.1	RepeatMasker	Unknown	156132	156411	1904	-	.	ID="RND-1_FAMILY-58";Tend="1247";Tstart="953";shortTE="F";uid="6a5b28cf-157a-478c-a1e1-c3929eeed32e"
WOFM01000224.1	RepeatMasker	Unknown	398304	398526	1307	-	.	ID="RND-1_FAMILY-56";Tend="1131";Tstart="877";shortTE="F";uid="a9130719-030b-4d01-9f78-2254aa86b622"
WOFM01000224.1	RepeatMasker	Unknown	18663	18878	559	-	.	ID="RND-6_FAMILY-734";Tend="1152";Tstart="931";shortTE="F";uid="81e05642-4045-44ea-a4ae-06f36c70e36c"
WOFM01000224.1	RepeatMasker	Unknown	398541	398724	918	-	.	ID="RND-2_FAMILY-36";Tend="775";Tstart="617";shortTE="F";uid="db6cd2f2-a1ba-495b-b367-8154bca06abc"
WOFM01000224.1	RepeatMasker	Unknown	116876	117072	902	-	.	ID="RND-1_FAMILY-264";Tend="1133";Tstart="937";shortTE="F";uid="5044bb34-9458-4219-b4a6-5423721569c3"
WOFM01000224.1	RepeatMasker	Unknown	363404	363717	454	-	.	ID="RND-5_FAMILY-20";Tend="1209";Tstart="865";shortTE="F";uid="3931a7c0-f4d0-48cb-8f47-05b2a2997001"
WOFM01000224.1	RepeatMasker	LINE/R2-NeSL	64211	64495	1646	-	.	ID="RND-3_FAMILY-38";Tend="1341";Tstart="1059";shortTE="F";uid="c8ce743b-3153-4892-b7f6-826d4e9531a5"
WOFM01000224.1	RepeatMasker	Unknown	234534	234700	950	-	.	ID="RND-1_FAMILY-402";Tend="1090";Tstart="918";shortTE="F";uid="3878bfdc-f0c2-4090-8016-03a1e1c6a3bd"
WOFM01000224.1	RepeatMasker	LTR/Gypsy	364498	364689	1139	-	.	ID="RND-4_FAMILY-1433";Tend="2157";Tstart="1969";shortTE="F";uid="9715ec47-b415-4ef5-ab91-ce3ee7f24898"
WOFM01000224.1	RepeatMasker	Unknown	50149	50421	1311	-	.	ID="RND-6_FAMILY-2386";Tend="1224";Tstart="947";shortTE="F";uid="495ab5fa-84fc-4910-b518-d6dd162e899e"
WOFM01000224.1	RepeatMasker	Unknown	397907	398299	2607	-	.	ID="RND-6_FAMILY-1504";Tend="2364";Tstart="1971";shortTE="F";uid="91dc7c23-8d3f-4b7a-accf-77beef619613"
WOFM01000224.1	RepeatMasker	DNA	46038	46218	914	-	.	ID="RND-5_FAMILY-4767";Tend="1053";Tstart="886";shortTE="F";uid="480f5133-720f-478a-a844-a583d58591ec"
WOFM01000224.1	RepeatMasker	Unknown	352287	352520	556	-	.	ID="RND-1_FAMILY-371";Tend="1756";Tstart="1522";shortTE="F";uid="c4531f02-6b27-4be8-8bfa-68444df96fed"
WOFM01000224.1	RepeatMasker	Unknown	58568	59125	2393	-	.	ID="RND-1_FAMILY-126";Tend="1424";Tstart="891";shortTE="F";uid="f7bf477d-22d9-402a-8ef5-05372d2a1950"
WOFM01000224.1	RepeatMasker	Unknown	135917	136133	891	-	.	ID="RND-5_FAMILY-3502";Tend="1169";Tstart="968";shortTE="F";uid="a42ecdc6-fad5-4f8c-badd-611e8cbd252c"
WOFM01000224.1	RepeatMasker	Unknown	75015	75724	2693	-	.	ID="RND-6_FAMILY-2995";Tend="1730";Tstart="1030";shortTE="F";uid="c1b3bb03-ab98-4e14-8655-5eecfa9e352e"
WOFM01000224.1	RepeatMasker	Unknown	70354	70477	437	-	.	ID="RND-6_FAMILY-429";Tend="1415";Tstart="1288";shortTE="F";uid="7d914d31-0ae4-48bf-af0e-30a7d362fa11"
WOFM01000224.1	RepeatMasker	Unknown	28885	29346	2564	-	.	ID="RND-5_FAMILY-1296";Tend="1896";Tstart="1368";shortTE="F";uid="794bc6fc-b3d4-427e-9a7d-fb333853797f"
WOFM01000224.1	RepeatMasker	LTR/Gypsy	361939	362294	1106	-	.	ID="RND-6_FAMILY-2735";Tend="7998";Tstart="7574";shortTE="F";uid="509754b1-9930-4010-9a77-cb2f20262d10"
WOFM01000224.1	RepeatMasker	Unknown	312569	312900	2443	-	.	ID="RND-1_FAMILY-1072";Tend="1288";Tstart="937";shortTE="F";uid="ec067114-2f1f-4bdf-abdb-2295ff190d75"
WOFM01000224.1	RepeatMasker	Unknown	275900	276756	2632	-	.	ID="RND-2_FAMILY-36";Tend="1782";Tstart="628";shortTE="F";uid="d98b4c71-7086-4f3c-94ba-7353405d4f7c"
WOFM01000224.1	RepeatMasker	Unknown	150642	150782	878	-	.	ID="RND-1_FAMILY-258";Tend="1060";Tstart="920";shortTE="F";uid="1aab48c7-7973-4983-9b0a-e33c316d3a3e"
WOFM01000224.1	RepeatMasker	DNA/Kolobok-T2	189544	192820	24440	-	.	ID="RND-1_FAMILY-16";Tend="6996";Tstart="3738";shortTE="F";uid="a19ce0fe-4705-442d-82e9-a60b50b6766f"
WOFM01000224.1	RepeatMasker	Unknown	34097	34344	701	-	.	ID="RND-4_FAMILY-688";Tend="1378";Tstart="1151";shortTE="F";uid="a9f777e6-bb44-4747-9bf5-9339d1134194"
WOFM01000224.1	RepeatMasker	Unknown	44652	44919	1638	-	.	ID="RND-5_FAMILY-852";Tend="983";Tstart="717";shortTE="F";uid="e4de8908-44ab-48f9-8a0c-99162884e69e"
WOFM01000224.1	RepeatMasker	Unknown	12045	12284	513	-	.	ID="RND-6_FAMILY-734";Tend="1155";Tstart="918";shortTE="F";uid="2bb60e37-3cd1-46d2-8e6b-b8edcaabb9c5"
WOFM01000224.1	RepeatMasker	Unknown	154978	155396	2478	-	.	ID="RND-1_FAMILY-58";Tend="1319";Tstart="890";shortTE="F";uid="53bae8c3-0e23-40bb-823b-1b0f74c5d704"
WOFM01000224.1	RepeatMasker	Unknown	396777	397755	4370	-	.	ID="RND-2_FAMILY-36";Tend="1767";Tstart="762";shortTE="F";uid="8efd4db3-5a16-4a7f-9887-e140879b63f8"
WOFM01000224.1	RepeatMasker	LTR/Copia	115127	115395	2043	-	.	ID="RND-1_FAMILY-948";Tend="4962";Tstart="4694";shortTE="F";uid="3ad41440-6c9a-4ff3-bfc1-a974674b10db"
WOFM01000224.1	RepeatMasker	DNA/Crypton-I	53480	53623	896	-	.	ID="RND-1_FAMILY-337";Tend="1067";Tstart="927";shortTE="F";uid="c75c9f8b-6029-4ea7-81e8-11eccd169f5e"
WOFM01000224.1	RepeatMasker	Unknown	7668	7815	594	-	.	ID="RND-4_FAMILY-1083";Tend="1562";Tstart="1424";shortTE="F";uid="cfb0e601-47b0-43b8-90b1-2e032ca19675"
WOFM01000224.1	RepeatMasker	Unknown	313393	313579	1047	-	.	ID="RND-6_FAMILY-446";Tend="1699";Tstart="1511";shortTE="F";uid="2162f392-fafc-48ff-9feb-83329cbcbb1a"
WOFM01000224.1	RepeatMasker	DNA/Crypton-I	9959	10327	2132	-	.	ID="RND-1_FAMILY-337";Tend="1419";Tstart="1047";shortTE="F";uid="505a8db4-65d5-49b1-bfc5-a5c663bc6af8"
WOFM01000224.1	RepeatMasker	DNA/TcMar-Mariner	285086	285341	709	-	.	ID="RND-6_FAMILY-9025";Tend="1613";Tstart="1401";shortTE="F";uid="44411a6a-00bb-4a9f-8c02-ebab4b38597e"
WOFM01000224.1	RepeatMasker	LTR/Gypsy	367404	367644	2027	-	.	ID="RND-2_FAMILY-73";Tend="950";Tstart="710";shortTE="F";uid="9ba2ffd8-9c78-46b9-b595-d8baba9a6a6b"
WOFM01000224.1	RepeatMasker	DNA/TcMar-Tc1	253463	254128	1029	-	.	ID="RND-4_FAMILY-659";Tend="1287";Tstart="695";shortTE="F";uid="39055709-c27b-4eed-a7cd-52cc3f948083"
WOFM01000224.1	RepeatMasker	Unknown	286169	286965	3157	-	.	ID="RND-2_FAMILY-36";Tend="1423";Tstart="617";shortTE="F";uid="86f5988a-d8b1-4d45-8388-1a62ac3ed60f"
WOFM01000224.1	RepeatMasker	Unknown	320589	320889	1933	-	.	ID="RND-1_FAMILY-697";Tend="1088";Tstart="788";shortTE="F";uid="952ceee6-ce76-40bc-8b4b-277f92eb2790"
WOFM01000224.1	RepeatMasker	Unknown	293551	294380	1922	-	.	ID="RND-1_FAMILY-380";Tend="1775";Tstart="946";shortTE="F";uid="38089185-0de5-4a90-8588-6793902007da"
WOFM01000224.1	RepeatMasker	LTR/Gypsy	68206	68627	1150	-	.	ID="RND-1_FAMILY-209";Tend="564";Tstart="129";shortTE="F";uid="80a9d16d-0507-49fd-9c14-f3c176b28cdc"
WOFM01000224.1	RepeatMasker	DNA/hAT-hATm	63084	63358	1273	-	.	ID="RND-6_FAMILY-3513";Tend="1485";Tstart="1194";shortTE="F";uid="14f6be41-523b-485a-93a8-b7cf7aab4546"
WOFM01000224.1	RepeatMasker	Unknown	372076	372270	901	-	.	ID="RND-3_FAMILY-379";Tend="1170";Tstart="958";shortTE="F";uid="eb0b4e8b-c503-4c67-8e0f-5bc1e2ecc04d"
WOFM01000224.1	RepeatMasker	DNA/Crypton-I	86660	87097	2688	-	.	ID="RND-4_FAMILY-531";Tend="1369";Tstart="932";shortTE="F";uid="4b63da4f-aba6-4116-8965-b2119f80ad85"
WOFM01000224.1	RepeatMasker	Unknown	301212	301361	650	-	.	ID="RND-1_FAMILY-258";Tend="1051";Tstart="904";shortTE="F";uid="6d3c4321-02a8-414f-9aa9-63045251f8e2"
WOFM01000224.1	RepeatMasker	RC/Helitron	89930	90353	2534	-	.	ID="RND-5_FAMILY-1749";Tend="2069";Tstart="1653";shortTE="F";uid="ce7efa86-ccb7-4196-b3ea-fc53a4cb997a"
WOFM01000224.1	RepeatMasker	Unknown	164875	165036	870	-	.	ID="RND-1_FAMILY-387";Tend="1573";Tstart="1412";shortTE="F";uid="7cca608b-0b40-4924-b563-9cc36fc900c8"
WOFM01001787.1	RepeatMasker	Unknown	751	1172	3496	+	.	ID="RND-1_FAMILY-198";Tend="1360";Tstart="939";shortTE="F";uid="c4337e16-64f0-45ad-996b-12cc10c59ee6"
WOFM01001787.1	RepeatMasker	Unknown	1166	1334	1252	+	.	ID="RND-1_FAMILY-70";Tend="1167";Tstart="989";shortTE="F";uid="1526c0c2-41a1-45e7-b009-302a3d11ee78"
WOFM01001787.1	RepeatMasker	LTR/Copia	2177	2528	2997	+	.	ID="RND-3_FAMILY-470";Tend="1123";Tstart="770";shortTE="F";uid="15c659f4-afe7-4201-bce3-f612ea23dd4e"
WOFM01001787.1	RepeatMasker	Unknown	1	756	5983	-	.	ID="RND-1_FAMILY-105";Tend="1634";Tstart="891";shortTE="F";uid="fcc5060e-d6e5-416b-9bf1-e3db7e76b22d"
WOFM01001787.1	RepeatMasker	Unknown	1436	2183	6065	-	.	ID="RND-1_FAMILY-733";Tend="1733";Tstart="984";shortTE="F";uid="29a0d86b-af5b-4078-91e8-58ef9600a30e"
WOFM01001788.1	RepeatMasker	LTR/Copia	81190	81424	1534	+	.	ID="RND-5_FAMILY-1268";Tend="6425";Tstart="6243";shortTE="F";uid="86d63d70-18c8-49c5-bc1d-f81e2c01c71b"
WOFM01001788.1	RepeatMasker	Unknown	73351	73619	1192	+	.	ID="RND-5_FAMILY-2316";Tend="1231";Tstart="961";shortTE="F";uid="00dfdda7-8c63-4026-9102-1904ff8922fd"
WOFM01001788.1	RepeatMasker	LTR/Copia	32266	37570	38835	+	.	ID="RND-1_FAMILY-510";Tend="6098";Tstart="834";shortTE="F";uid="f0b68611-4dfa-40d4-8b34-25c2c2a900f7"
WOFM01001788.1	RepeatMasker	Unknown	75918	78461	19423	+	.	ID="RND-1_FAMILY-0";Tend="3393";Tstart="859";shortTE="F";uid="170f384d-d5de-4ae1-b31c-e528e9f58c6f"
WOFM01001788.1	RepeatMasker	DNA/Academ-1	65688	65907	628	+	.	ID="RND-6_FAMILY-491";Tend="1757";Tstart="1549";shortTE="F";uid="e53c9329-d79e-4a59-8cc4-13662fcec212"
WOFM01001788.1	RepeatMasker	Unknown	62021	62821	1588	+	.	ID="RND-2_FAMILY-36";Tend="1538";Tstart="788";shortTE="F";uid="98d004e9-ad49-4d3a-a2fc-7d394f04fb27"
WOFM01001788.1	RepeatMasker	LTR/Copia	1132	1250	919	+	.	ID="RND-6_FAMILY-5219";Tend="3019";Tstart="2901";shortTE="F";uid="d5805299-7839-49cd-b650-1dba49da4266"
WOFM01001788.1	RepeatMasker	Unknown	52372	53104	1953	+	.	ID="RND-1_FAMILY-10";Tend="1910";Tstart="941";shortTE="F";uid="a2c124c5-9983-497c-9612-658d65069335"
WOFM01001788.1	RepeatMasker	LTR/Gypsy	5040	5597	4010	+	.	ID="RND-6_FAMILY-10815";Tend="760";Tstart="222";shortTE="F";uid="682eb040-7ec8-4918-8974-d141c1f2f46b"
WOFM01001788.1	RepeatMasker	Unknown	74181	74416	1627	+	.	ID="RND-1_FAMILY-865";Tend="1186";Tstart="956";shortTE="F";uid="dd36e807-d66b-44b6-9134-16a74c93d157"
WOFM01001788.1	RepeatMasker	Unknown	78630	79296	2879	+	.	ID="RND-6_FAMILY-15";Tend="1760";Tstart="1097";shortTE="F";uid="38f57227-d461-4cd8-9cb2-63f38564bbb7"
WOFM01001788.1	RepeatMasker	Unknown	46139	46426	1144	+	.	ID="RND-4_FAMILY-2415";Tend="921";Tstart="656";shortTE="F";uid="bc6182d6-5a25-4a50-858c-5cd0e6711a6d"
WOFM01001788.1	RepeatMasker	Unknown	72434	72869	2845	+	.	ID="RND-1_FAMILY-695";Tend="1414";Tstart="995";shortTE="F";uid="4fa6d9d4-f912-48c8-8f23-958267eec261"
WOFM01001788.1	RepeatMasker	LTR/Copia	61575	61904	550	+	.	ID="RND-1_FAMILY-551";Tend="6113";Tstart="5789";shortTE="F";uid="ecba4548-dbf4-42b1-b5cd-81fa4294ebc8"
WOFM01001788.1	RepeatMasker	LTR/Copia	1248	4254	17167	+	.	ID="RND-4_FAMILY-1323";Tend="3524";Tstart="437";shortTE="F";uid="f64f26fe-d7ca-41b1-a359-37fcb2db3e4e"
WOFM01001788.1	RepeatMasker	LTR/Gypsy	15229	17661	3623	+	.	ID="GYPSY-25_LH-I";Tend="4079";Tstart="1629";shortTE="F";uid="692af7a0-1290-48fe-a26d-f122d2368e2f"
WOFM01001788.1	RepeatMasker	Unknown	91	502	1013	+	.	ID="RND-1_FAMILY-872";TEgroup="ctg_1381%7CRND-1_FAMILY-872%7C1";Tend="1229";Tstart="957";shortTE="F";uid="20b53ab3-0afe-4776-b3b8-e00b157c572f"
WOFM01001788.1	RepeatMasker	DNA/hAT-Ac	501	793	1397	+	.	ID="RND-5_FAMILY-581";Tend="1207";Tstart="897";shortTE="F";uid="56c1a5cf-7f44-41d8-8c47-5f0682fa9bfb"
WOFM01001788.1	RepeatMasker	LTR/Copia	37800	44051	48462	+	.	ID="RND-4_FAMILY-344";Tend="7009";Tstart="734";shortTE="F";uid="4892064b-c056-4368-9660-2b49755dce18"
WOFM01001788.1	RepeatMasker	LTR/Gypsy	4571	5047	3232	+	.	ID="RND-1_FAMILY-156";Tend="718";Tstart="246";shortTE="F";uid="0e11f357-b802-4e73-82e1-36e1439df02e"
WOFM01001788.1	RepeatMasker	Unknown	47466	47871	2238	+	.	ID="RND-6_FAMILY-3418";Tend="1845";Tstart="1390";shortTE="F";uid="d85bad79-e1da-4a3a-855b-059891604094"
WOFM01001788.1	RepeatMasker	Unknown	64713	65313	1657	+	.	ID="RND-1_FAMILY-495";Tend="1622";Tstart="953";shortTE="F";uid="e8717b4b-4454-474a-9d47-875dd210fecc"
WOFM01001788.1	RepeatMasker	LTR/Gypsy	70686	70905	426	+	.	ID="HMSBEAGLE_I";Tend="1009";Tstart="797";shortTE="F";uid="0874ef55-272a-4989-9388-00b1a51a82d1"
WOFM01001788.1	RepeatMasker	LTR/Gypsy	6263	13144	39450	+	.	ID="RND-4_FAMILY-463";Tend="7295";Tstart="317";shortTE="F";uid="01e64eac-1685-4db6-9587-95d12c7642f6"
WOFM01001788.1	RepeatMasker	Unknown	71541	72180	3681	+	.	ID="RND-1_FAMILY-103";Tend="1603";Tstart="936";shortTE="F";uid="07d876ed-8025-4663-8372-052654db8633"
WOFM01001788.1	RepeatMasker	Unknown	255	415	912	-	.	ID="RND-1_FAMILY-486";Tend="1047";Tstart="887";shortTE="F";uid="42fac1e5-116e-4516-b83e-adaf727a76a3"
WOFM01001788.1	RepeatMasker	Unknown	37647	37748	633	-	.	ID="RND-6_FAMILY-2957";Tend="780";Tstart="679";shortTE="F";uid="0210f808-59be-4a56-98ce-cbfa162ec526"
WOFM01001788.1	RepeatMasker	LTR/Gypsy	89291	89477	1169	-	.	ID="RND-2_FAMILY-73";Tend="6902";Tstart="6716";shortTE="F";uid="f456e469-f319-4bba-be85-2dabf578d812"
WOFM01001788.1	RepeatMasker	Unknown	73618	73749	884	-	.	ID="RND-1_FAMILY-377";Tend="1095";Tstart="962";shortTE="F";uid="4013f872-ed35-41ac-bc31-90e60559868b"
WOFM01001788.1	RepeatMasker	LTR/Gypsy	81424	82324	4190	-	.	ID="RND-3_FAMILY-275";Tend="7450";Tstart="6552";shortTE="F";uid="99b280a4-6be6-4fa2-bb30-63d3722c02ab"
WOFM01001788.1	RepeatMasker	LTR/Copia	44053	44675	4524	-	.	ID="RND-3_FAMILY-708";Tend="1324";Tstart="710";shortTE="F";uid="bd296cc1-f9e0-41bf-8d4e-3f12f22cd48e"
WOFM01001788.1	RepeatMasker	DNA/hAT-hAT19	70857	71531	3411	-	.	ID="RND-6_FAMILY-364";Tend="1413";Tstart="737";shortTE="F";uid="f7d4ee16-6a32-47e6-a203-36e6d35a1502"
WOFM01001788.1	RepeatMasker	Unknown	46370	46582	831	-	.	ID="RND-6_FAMILY-4842";Tend="1012";Tstart="807";shortTE="F";uid="003fbeb9-2d64-4ff9-9500-1684c5df0b87"
WOFM01001788.1	RepeatMasker	Unknown	44705	45573	6032	-	.	ID="RND-6_FAMILY-440";Tend="1792";Tstart="915";shortTE="F";uid="6d0e13a4-e995-482d-af69-08812f42bd31"
WOFM01001788.1	RepeatMasker	Unknown	47884	48467	3768	-	.	ID="RND-1_FAMILY-126";Tend="1617";Tstart="1027";shortTE="F";uid="3e2fde0b-292f-48a8-b694-6b553f916be7"
WOFM01001788.1	RepeatMasker	Unknown	49286	49701	492	-	.	ID="RND-1_FAMILY-1043";Tend="1344";Tstart="958";shortTE="F";uid="c140f454-aaa8-49da-b8e1-9579d521645c"
WOFM01001788.1	RepeatMasker	Unknown	5986	6195	1491	-	.	ID="RND-6_FAMILY-8021";Tend="3107";Tstart="2898";shortTE="F";uid="651c4d11-eff1-4232-a4ef-77534b2e78f8"
WOFM01001788.1	RepeatMasker	Unknown	73174	73361	1066	-	.	ID="RND-1_FAMILY-377";Tend="1303";Tstart="1088";shortTE="F";uid="df0879a0-77f9-49c1-a4f8-e248815e04d2"
WOFM01001788.1	RepeatMasker	LTR/Copia	54400	60424	47901	-	.	ID="RND-5_FAMILY-1268";Tend="6516";Tstart="478";shortTE="F";uid="9aa4e12e-1c5f-4ca4-958d-abd9dd75a6ef"
WOFM01001788.1	RepeatMasker	Unknown	4311	4547	1858	-	.	ID="RND-1_FAMILY-104";Tend="1917";Tstart="1681";shortTE="F";uid="de51b7be-8615-4cbb-a52a-695894dbf3e0"
WOFM01001788.1	RepeatMasker	Unknown	903	1045	1006	-	.	ID="RND-1_FAMILY-56";Tend="1402";Tstart="1260";shortTE="F";uid="9e9c7c4c-4770-4f1d-81c5-c8081153148a"
WOFM01001788.1	RepeatMasker	LTR/Gypsy	31116	32263	3869	-	.	ID="RND-1_FAMILY-109";Tend="2019";Tstart="859";shortTE="F";uid="e2cca85c-84b9-46ca-aacb-29c5a4ba07b6"
WOFM01001788.1	RepeatMasker	LTR/Gypsy	69466	70158	4516	-	.	ID="RND-1_FAMILY-91";Tend="7303";Tstart="6624";shortTE="F";uid="d617a2c2-4587-4520-bef0-fcb3c9db5b20"
WOFM01001788.1	RepeatMasker	LTR/Gypsy	24158	31087	59130	-	.	ID="RND-4_FAMILY-209";Tend="7739";Tstart="819";shortTE="F";uid="5b59d287-6fda-4073-8444-bb0cf37da8ec"
WOFM01001788.1	RepeatMasker	LTR/Copia	60425	61869	11131	-	.	ID="RND-1_FAMILY-761";Tend="2101";Tstart="658";shortTE="F";uid="04b74665-254a-4628-b1e0-01ee03b2ec70"
WOFM01001788.1	RepeatMasker	LTR/Gypsy	18319	24177	1086	-	.	ID="RND-4_FAMILY-463";TEgroup="ctg_1381%7CRND-4_FAMILY-463%7C1";Tend="7490";Tstart="1573";shortTE="F";uid="19a500b8-aa57-4424-a1d3-fa067a4a3eb6"
WOFM01001788.1	RepeatMasker	Unknown	73737	74179	2571	-	.	ID="RND-3_FAMILY-526";Tend="1406";Tstart="958";shortTE="F";uid="5c177d46-3451-4b8f-8d46-8a314984c7b4"
WOFM01001788.1	RepeatMasker	LTR/Gypsy	70604	70874	874	-	.	ID="GYPSY-24_DEL-I";Tend="2818";Tstart="2574";shortTE="F";uid="d013ae39-10fe-44d7-805f-7ce1caa22252"
WOFM01001788.1	RepeatMasker	Unknown	5595	5962	2465	-	.	ID="RND-1_FAMILY-104";Tend="1295";Tstart="953";shortTE="F";uid="0be346c9-73d4-48aa-aa19-5cb01cc96276"
WOFM01001788.1	RepeatMasker	LTR/Copia	48460	48719	1667	-	.	ID="RND-5_FAMILY-675";Tend="993";Tstart="755";shortTE="F";uid="628e5e03-af95-41fe-8f05-a39a82e0b2fd"
WOFM01001788.1	RepeatMasker	LTR/Pao	70157	70595	2375	-	.	ID="RND-1_FAMILY-54";Tend="1451";Tstart="984";shortTE="F";uid="6393d626-6cc5-46bc-a829-4a51fac86197"
WOFM01001788.1	RepeatMasker	LTR/Copia	82314	89290	37960	-	.	ID="RND-3_FAMILY-470";Tend="7829";Tstart="774";shortTE="F";uid="50890bb2-3457-4518-b681-a196d023563f"
WOFM01001788.1	RepeatMasker	Unknown	54050	54325	933	-	.	ID="RND-3_FAMILY-391";Tend="1795";Tstart="1564";shortTE="F";uid="6fef4f9f-2c26-4a14-ad6a-7f0308964ed3"
WOFM01001789.1	RepeatMasker	DNA/Maverick	22587	26828	34438	+	.	ID="RND-6_FAMILY-785";Tend="4833";Tstart="559";shortTE="F";uid="7a58887d-1035-4e45-853e-48c685352331"
WOFM01001789.1	RepeatMasker	LTR/Copia	6	607	1705	+	.	ID="COPIA-4_DAN-I";Tend="2188";Tstart="1589";shortTE="F";uid="ac4c2a5c-02ea-4290-a092-ab19bd5086f9"
WOFM01001789.1	RepeatMasker	Unknown	6099	6705	4117	+	.	ID="RND-1_FAMILY-39";Tend="1603";Tstart="994";shortTE="F";uid="0131b96b-dd98-4d78-aea0-bd7b4630fe83"
WOFM01001789.1	RepeatMasker	LTR/Copia	3363	3720	632	+	.	ID="RND-4_FAMILY-712";Tend="5828";Tstart="5541";shortTE="F";uid="d1ff1df8-d3b4-4b04-8f9c-f7010bc425e1"
WOFM01001789.1	RepeatMasker	LTR/Copia	966	2448	2001	+	.	ID="COPIA-4_DAN-I";Tend="4064";Tstart="2588";shortTE="F";uid="07ea3dce-4c7f-4047-a385-7610a0bf92cd"
WOFM01001789.1	RepeatMasker	LTR/Gypsy	7267	18422	83615	+	.	ID="RND-1_FAMILY-346";Tend="10952";Tstart="1";shortTE="F";uid="2927a73d-bfba-49bf-9a65-bc340e9be0c3"
WOFM01001789.1	RepeatMasker	Unknown	3816	4063	989	-	.	ID="RND-6_FAMILY-3111";Tend="925";Tstart="674";shortTE="F";uid="330573bb-431e-498d-ad4a-54eb673e0369"
WOFM01001789.1	RepeatMasker	Unknown	3240	3427	1086	-	.	ID="RND-1_FAMILY-679";Tend="1403";Tstart="1223";shortTE="F";uid="c7bf6cdd-e798-4f26-90d5-724f2b6d6a83"
WOFM01001789.1	RepeatMasker	Unknown	4158	4305	771	-	.	ID="RND-6_FAMILY-671";Tend="1261";Tstart="1096";shortTE="F";uid="5cc25d7b-f3ed-4232-bea9-a58d0c2c5b9e"
WOFM01001789.1	RepeatMasker	Unknown	2990	3249	1669	-	.	ID="RND-1_FAMILY-657";Tend="1161";Tstart="886";shortTE="F";uid="e684ec92-5bbf-4aa7-a193-c5da3420e4bc"
WOFM01001789.1	RepeatMasker	DNA/Maverick	19088	22589	29617	-	.	ID="RND-5_FAMILY-1945";Tend="5461";Tstart="1959";shortTE="F";uid="ac237225-2347-4254-866c-9bf737b70c4b"
WOFM01001789.1	RepeatMasker	LTR/Gypsy	26818	27446	3994	-	.	ID="RND-6_FAMILY-4984";Tend="5812";Tstart="5261";shortTE="F";uid="66cde0a3-f0aa-4f3e-8844-8a7e5c800740"
WOFM01001791.1	RepeatMasker	Unknown	7253	7451	1417	+	.	ID="RND-1_FAMILY-70";Tend="1171";Tstart="839";shortTE="F";uid="8895c05f-c214-4928-93ef-f73de585bd25"
WOFM01001791.1	RepeatMasker	Unknown	5841	6008	792	+	.	ID="RND-6_FAMILY-1257";Tend="1044";Tstart="897";shortTE="F";uid="ec276e5b-74fe-434f-a401-276f79b09097"
WOFM01001791.1	RepeatMasker	LTR/Copia	9186	9755	3991	+	.	ID="RND-3_FAMILY-470";Tend="1338";Tstart="771";shortTE="F";uid="354cebc4-1db8-442f-baf4-49445240f47e"
WOFM01001791.1	RepeatMasker	LTR/Copia	357	5621	47016	+	.	ID="RND-1_FAMILY-510";Tend="6101";Tstart="840";shortTE="F";uid="55129f05-5f04-4afb-a3b8-8e7fbe6fb63c"
WOFM01001791.1	RepeatMasker	Unknown	8949	9118	892	+	.	ID="RND-1_FAMILY-820";TEgroup="ctg_1384%7CRND-1_FAMILY-820%7C1";Tend="2589";Tstart="2413";shortTE="F";uid="b16ceedf-e519-476a-8c55-3e9cc94d0a6a"
WOFM01001791.1	RepeatMasker	Unknown	2	356	2735	-	.	ID="RND-1_FAMILY-984";Tend="1471";Tstart="1117";shortTE="F";uid="81de4f05-2213-482c-9224-e413f7daf5e0"
WOFM01001791.1	RepeatMasker	Unknown	7684	7863	1458	-	.	ID="RND-1_FAMILY-70";Tend="1171";Tstart="991";shortTE="F";uid="20a0155f-9ac3-4264-b3c4-6cbf56094d23"
WOFM01001791.1	RepeatMasker	Unknown	8505	8899	3058	-	.	ID="RND-1_FAMILY-198";Tend="1331";Tstart="937";shortTE="F";uid="02d36200-44cd-4b96-9c12-a6aa8e5cfa1d"
WOFM01001791.1	RepeatMasker	Unknown	7943	8068	1000	-	.	ID="RND-1_FAMILY-198";Tend="1474";Tstart="1349";shortTE="F";uid="9318c36b-e816-494d-8e93-fa36aed7247f"
WOFM01001791.1	RepeatMasker	Unknown	7440	7689	2022	-	.	ID="RND-1_FAMILY-104";Tend="1211";Tstart="961";shortTE="F";uid="8bc40d60-21ea-4c7f-9d6a-6729e9e91fd0"
WOFM01001791.1	RepeatMasker	Unknown	5618	5811	1559	-	.	ID="RND-1_FAMILY-984";Tend="1122";Tstart="930";shortTE="F";uid="5fef4d7a-40fb-4283-b938-31d8f704354e"
WOFM01001791.1	RepeatMasker	Unknown	5901	6564	5212	-	.	ID="RND-6_FAMILY-8121";Tend="1759";Tstart="1096";shortTE="F";uid="8a6a8f6d-c47b-4aa0-b057-89db8a4824d3"
WOFM01001791.1	RepeatMasker	Unknown	6551	7283	5869	-	.	ID="RND-1_FAMILY-104";Tend="1932";Tstart="1198";shortTE="F";uid="6421a7ad-6b59-4ce1-9ac7-dcd6be693a20"
WOFM01001792.1	RepeatMasker	Unknown	17438	17599	1195	+	.	ID="RND-1_FAMILY-494";Tend="1170";Tstart="1011";shortTE="F";uid="342cf96b-5cbb-4bc7-bd5a-972da64dcdf6"
WOFM01001792.1	RepeatMasker	LTR/Copia	10840	11104	1620	+	.	ID="RND-1_FAMILY-672";Tend="822";Tstart="589";shortTE="F";uid="1030452f-2715-45a6-a81e-b08919a7bc4e"
WOFM01001792.1	RepeatMasker	Unknown	2261	2472	405	+	.	ID="RND-5_FAMILY-677";Tend="1165";Tstart="952";shortTE="F";uid="9fc98566-ac52-4873-8faf-7972cf464c5b"
WOFM01001792.1	RepeatMasker	DNA	11072	11491	1489	+	.	ID="RND-6_FAMILY-4595";Tend="1287";Tstart="872";shortTE="F";uid="67944d64-b708-456e-af35-2966c8c2207e"
WOFM01001792.1	RepeatMasker	Unknown	1	182	1052	+	.	ID="RND-6_FAMILY-9120";Tend="1140";Tstart="963";shortTE="F";uid="a5b144cf-812d-487a-a55f-59421da7f97b"
WOFM01001792.1	RepeatMasker	Unknown	818	1000	1132	+	.	ID="RND-4_FAMILY-1091";Tend="1134";Tstart="951";shortTE="F";uid="0af8985d-6d5f-48f5-baba-1a4eaa873ae4"
WOFM01001792.1	RepeatMasker	LTR/Copia	17763	18230	3705	-	.	ID="RND-4_FAMILY-712";Tend="5885";Tstart="5418";shortTE="F";uid="a93dddf2-9208-4883-8ddc-4f3a61158fb5"
WOFM01001792.1	RepeatMasker	DNA/CMC-EnSpm	11092	11546	628	-	.	ID="RND-5_FAMILY-5417";Tend="1509";Tstart="1062";shortTE="F";uid="23893224-42b7-474a-a881-a375011219c9"
WOFM01001792.1	RepeatMasker	Unknown	2509	2887	2182	-	.	ID="RND-6_FAMILY-1067";Tend="1274";Tstart="907";shortTE="F";uid="ab152ac8-4685-4738-b54a-20d1e2f7ca76"
WOFM01001792.1	RepeatMasker	LTR/Copia	12286	17505	30947	-	.	ID="RND-4_FAMILY-712";TEgroup="ctg_1385%7CRND-4_FAMILY-712%7C1";Tend="5886";Tstart="598";shortTE="F";uid="6bc8ff4e-263e-4351-b967-c65115798b5c"
WOFM01001792.1	RepeatMasker	Unknown	1782	2135	1772	-	.	ID="RND-5_FAMILY-752";Tend="1375";Tstart="1008";shortTE="F";uid="0e23a499-4366-4f11-b3e5-de8cfbd9bcf3"
WOFM01001792.1	RepeatMasker	Unknown	17578	17762	1429	-	.	ID="RND-1_FAMILY-70";Tend="1187";Tstart="1002";shortTE="F";uid="5d330da9-61aa-4329-bcb2-eabd035631bd"
WOFM01001792.1	RepeatMasker	LTR/Gypsy	2996	10840	63935	-	.	ID="RND-1_FAMILY-150";Tend="8009";Tstart="181";shortTE="F";uid="2b5d045f-7423-4364-a589-242e79c5a451"
WOFM01001792.1	RepeatMasker	LTR/Gypsy	11543	12286	2337	-	.	ID="RND-5_FAMILY-2318";Tend="8221";Tstart="7451";shortTE="F";uid="4b27ef55-fd36-43d9-acda-299f4b241ab6"
WOFM01001793.1	RepeatMasker	LTR/Gypsy	1	341	2667	-	.	ID="RND-1_FAMILY-971";Tend="5857";Tstart="5514";shortTE="F";uid="15e8668b-3688-4efc-afc2-931be5bb90af"
WOFM01001794.1	RepeatMasker	LTR/Gypsy	1	4306	33909	+	.	ID="RND-3_FAMILY-275";Tend="7454";Tstart="341";shortTE="F";uid="9b383600-741b-41e8-9be0-ce3724eea896"
WOFM01001794.1	RepeatMasker	LTR/Copia	4292	4466	700	+	.	ID="RND-4_FAMILY-344";Tend="895";Tstart="718";shortTE="F";uid="58f8443a-fd68-4a1b-bee7-e47095b1ef09"
WOFM01001794.1	RepeatMasker	LTR/Gypsy	4721	6718	14671	+	.	ID="RND-5_FAMILY-2318";Tend="2715";Tstart="743";shortTE="F";uid="6a5e7ac3-f5c7-4ce0-abab-277836099989"
WOFM01001794.1	RepeatMasker	LTR/Gypsy	4459	4702	2106	+	.	ID="RND-1_FAMILY-61";Tend="639";Tstart="396";shortTE="F";uid="9700be45-cd4a-4bfd-b3b1-fcfc8e4ea25c"
WOFM01001796.1	RepeatMasker	Unknown	2263	2510	1396	+	.	ID="RND-1_FAMILY-117";Tend="1226";Tstart="957";shortTE="F";uid="68502c83-9be1-45fc-984f-0d48c3a16072"
WOFM01001796.1	RepeatMasker	Unknown	8574	8768	1367	+	.	ID="RND-5_FAMILY-752";Tend="1271";Tstart="1077";shortTE="F";uid="67ce1983-a055-487e-903d-a050d9b18cf5"
WOFM01001796.1	RepeatMasker	Unknown	4638	4812	1050	+	.	ID="RND-6_FAMILY-3427";Tend="1037";Tstart="863";shortTE="F";uid="af080e24-ed27-4b4a-bbff-c28d49470595"
WOFM01001796.1	RepeatMasker	Unknown	96	1587	5562	-	.	ID="RND-6_FAMILY-9960";Tend="1488";Tstart="4";shortTE="F";uid="72a28cf0-7e0f-4828-84b5-411feca303a5"
WOFM01001796.1	RepeatMasker	Unknown	2016	2150	477	-	.	ID="RND-1_FAMILY-103";TEgroup="ctg_1389%7CRND-1_FAMILY-103%7C1";Tend="1664";Tstart="932";shortTE="F";uid="a7bc1726-dd86-4ff0-9fd5-9e6746f9706a"
WOFM01001796.1	RepeatMasker	Unknown	8304	8612	1276	-	.	ID="RND-1_FAMILY-126";Tend="1032";Tstart="728";shortTE="F";uid="b5cf5281-d8e1-4325-a2bc-54b31b3f8e67"
WOFM01000225.1	RepeatMasker	Unknown	345137	345440	2236	+	.	ID="RND-5_FAMILY-1504";Tend="1559";Tstart="1255";shortTE="F";uid="c7a61489-0bf3-4f98-916f-f012de289292"
WOFM01000225.1	RepeatMasker	LTR/Copia	810984	812202	7515	+	.	ID="RND-5_FAMILY-233";Tend="5390";Tstart="4436";shortTE="F";uid="d87047e3-966c-49fe-b5fc-d273780f91da"
WOFM01000225.1	RepeatMasker	Unknown	1397367	1398064	2005	+	.	ID="RND-5_FAMILY-195";Tend="1577";Tstart="834";shortTE="F";uid="9e18efb3-9c69-472d-9f65-807b8a869c61"
WOFM01000225.1	RepeatMasker	DNA	339672	339792	748	+	.	ID="RND-5_FAMILY-3205";Tend="1237";Tstart="1114";shortTE="F";uid="5ad8dc31-2c3d-45f2-9e6a-e3068eedb2ca"
WOFM01000225.1	RepeatMasker	LTR/Gypsy	1113154	1113300	502	+	.	ID="RND-3_FAMILY-160";Tend="2220";Tstart="2069";shortTE="F";uid="7055c4d9-6b35-4314-b217-47beef2b72f6"
WOFM01000225.1	RepeatMasker	LTR/Copia	1487513	1488542	3747	+	.	ID="RND-5_FAMILY-1544";Tend="3351";Tstart="2264";shortTE="F";uid="e71a435a-26de-42a8-98fd-3833e740de31"
WOFM01000225.1	RepeatMasker	Unknown	1362514	1362779	431	+	.	ID="RND-5_FAMILY-4056";TEgroup="ctg_139%7CRND-5_FAMILY-4056%7C1";Tend="1541";Tstart="981";shortTE="F";uid="076a603d-f9ab-4f62-ad34-1ac66cfb7876"
WOFM01000225.1	RepeatMasker	DNA/Crypton-I	1162399	1162572	736	+	.	ID="RND-6_FAMILY-470";Tend="987";Tstart="804";shortTE="F";uid="63e61d8e-f6c6-4e1f-87db-e16e03865111"
WOFM01000225.1	RepeatMasker	Unknown	1054005	1054555	3603	+	.	ID="RND-4_FAMILY-84";Tend="1862";Tstart="1276";shortTE="F";uid="619cdccd-9fd9-4302-ba6d-55bec894f294"
WOFM01000225.1	RepeatMasker	Unknown	849899	850155	1087	+	.	ID="RND-6_FAMILY-9120";Tend="1183";Tstart="955";shortTE="F";uid="95256499-8dee-472d-8153-b1a718842876"
WOFM01000225.1	RepeatMasker	DNA/P	1225755	1226184	2907	+	.	ID="RND-1_FAMILY-986";Tend="4528";Tstart="4099";shortTE="F";uid="35b19c51-39bc-4785-b63e-1e658376d194"
WOFM01000225.1	RepeatMasker	RC/Helitron	89058	90045	5829	+	.	ID="RND-5_FAMILY-2792";Tend="1870";Tstart="829";shortTE="F";uid="ed9f95db-5245-4552-a3de-bbb527dd4962"
WOFM01000225.1	RepeatMasker	Unknown	1158607	1158989	1151	+	.	ID="RND-4_FAMILY-411";Tend="1294";Tstart="972";shortTE="F";uid="f46fb9d6-2d45-41fa-8c5f-e93d198fead9"
WOFM01000225.1	RepeatMasker	Unknown	1096526	1096767	894	+	.	ID="RND-1_FAMILY-338";Tend="1220";Tstart="976";shortTE="F";uid="8b2ec98f-cfcd-42d9-b6a5-d56fb1732fff"
WOFM01000225.1	RepeatMasker	Unknown	1222779	1223011	766	+	.	ID="RND-3_FAMILY-213";Tend="1092";Tstart="866";shortTE="F";uid="81f06742-6fb7-48a7-9c10-f35b9bc5e565"
WOFM01000225.1	RepeatMasker	Unknown	594055	594179	521	+	.	ID="RND-4_FAMILY-2415";Tend="799";Tstart="657";shortTE="F";uid="9403e625-8a64-44ca-b9d6-6ecdeb9eae16"
WOFM01000225.1	RepeatMasker	LTR/Copia	646722	647153	2176	+	.	ID="RND-4_FAMILY-1323";Tend="870";Tstart="439";shortTE="F";uid="6cae28fe-58ab-419e-9d1b-eb7300263e56"
WOFM01000225.1	RepeatMasker	LINE/R2-NeSL	94670	94903	808	+	.	ID="RND-3_FAMILY-38";Tend="1216";Tstart="993";shortTE="F";uid="a5547bf4-4a23-4877-9584-108fb1c40e36"
WOFM01000225.1	RepeatMasker	RC/Helitron	663604	663926	1032	+	.	ID="RND-5_FAMILY-2792";Tend="1873";Tstart="1589";shortTE="F";uid="10cf00ec-0ced-4c3f-ab82-262ab914fd33"
WOFM01000225.1	RepeatMasker	Unknown	715919	716215	907	+	.	ID="RND-5_FAMILY-129";Tend="1325";Tstart="1040";shortTE="F";uid="79614ad8-391f-4369-8278-99805208943a"
WOFM01000225.1	RepeatMasker	Unknown	978636	978739	521	+	.	ID="RND-6_FAMILY-902";Tend="1038";Tstart="937";shortTE="F";uid="f4770f1f-e533-4c4f-ab37-068230cf45a4"
WOFM01000225.1	RepeatMasker	Unknown	251109	251347	1395	+	.	ID="RND-6_FAMILY-1496";Tend="1191";Tstart="954";shortTE="F";uid="24c2e76a-8ea1-4008-aad7-76dc734a6bd2"
WOFM01000225.1	RepeatMasker	Unknown	928987	929137	1197	+	.	ID="RND-6_FAMILY-4078";Tend="1405";Tstart="1252";shortTE="F";uid="f73c6c93-3be3-48c7-98d2-539c53c83417"
WOFM01000225.1	RepeatMasker	LTR/Copia	812198	812327	903	+	.	ID="RND-6_FAMILY-1438";Tend="7698";Tstart="7568";shortTE="F";uid="8ee12284-cca6-4076-aef8-4e7bf35becbf"
WOFM01000225.1	RepeatMasker	Unknown	559824	560477	2183	+	.	ID="RND-6_FAMILY-1324";Tend="1308";Tstart="751";shortTE="F";uid="94385e99-3acf-4400-b431-4c9164fe8f98"
WOFM01000225.1	RepeatMasker	DNA/Crypton-I	200462	200864	1175	+	.	ID="RND-1_FAMILY-30";Tend="1866";Tstart="1510";shortTE="F";uid="1c102b22-a217-40a6-9d5a-a99c47cd561a"
WOFM01000225.1	RepeatMasker	DNA/Crypton-I	243029	243261	425	+	.	ID="RND-3_FAMILY-131";TEgroup="ctg_139%7CRND-3_FAMILY-131%7C1";Tend="1849";Tstart="786";shortTE="T";uid="1e1bcc4b-facf-44c2-96bd-58e686204780"
WOFM01000225.1	RepeatMasker	Unknown	1001614	1001822	464	+	.	ID="RND-6_FAMILY-734";Tend="1137";Tstart="924";shortTE="F";uid="8f5e539d-fa91-4a81-889e-43273bed2961"
WOFM01000225.1	RepeatMasker	Unknown	276040	276147	443	+	.	ID="RND-6_FAMILY-5871";Tend="1178";Tstart="1070";shortTE="F";uid="cdcdad16-b8fa-47d7-9413-26e93016887e"
WOFM01000225.1	RepeatMasker	DNA/PIF-Harbinger	1165260	1165409	592	+	.	ID="RND-1_FAMILY-228";Tend="6957";Tstart="6806";shortTE="F";uid="245e8342-494d-4d48-b196-b8f620ea452e"
WOFM01000225.1	RepeatMasker	LTR/Copia	1481360	1483938	4296	+	.	ID="RND-6_FAMILY-617";Tend="5758";Tstart="3118";shortTE="F";uid="d81c629a-71f7-4e46-91ed-281baf2b201b"
WOFM01000225.1	RepeatMasker	LTR/Gypsy	407241	408272	3107	+	.	ID="RND-1_FAMILY-259";Tend="6281";Tstart="5827";shortTE="F";uid="072e09ed-43f5-477b-9d7a-1b5b75a35b1d"
WOFM01000225.1	RepeatMasker	LTR/Copia	792468	796346	31328	+	.	ID="RND-1_FAMILY-1026";TEgroup="ctg_139%7CRND-1_FAMILY-1026%7C1";Tend="5567";Tstart="567";shortTE="F";uid="7285b927-9e57-493c-a7d4-a7da0e51317f"
WOFM01000225.1	RepeatMasker	Unknown	118633	118874	792	+	.	ID="RND-1_FAMILY-34";Tend="1246";Tstart="964";shortTE="F";uid="d04b5a42-2282-4e4b-8a08-bc0410755e86"
WOFM01000225.1	RepeatMasker	LINE/I-Jockey	227063	227463	870	+	.	ID="RND-5_FAMILY-1653";Tend="2454";Tstart="2071";shortTE="F";uid="9ff55fe2-6703-4960-8453-40d5a1d7c83c"
WOFM01000225.1	RepeatMasker	DNA/Academ-1	205885	206885	5054	+	.	ID="RND-5_FAMILY-1536";Tend="1690";Tstart="677";shortTE="F";uid="1c177abe-92c2-4ba7-b2ff-8ff535b0bcc9"
WOFM01000225.1	RepeatMasker	Unknown	62862	63070	625	+	.	ID="RND-5_FAMILY-123";Tend="2575";Tstart="2367";shortTE="F";uid="a41872ef-55dc-4364-96d4-748c25a33a85"
WOFM01000225.1	RepeatMasker	Unknown	539760	540174	2662	+	.	ID="RND-1_FAMILY-825";Tend="1381";Tstart="957";shortTE="F";uid="0aabd676-ea80-43f5-9c1a-84187da1bd56"
WOFM01000225.1	RepeatMasker	Unknown	974232	974380	556	+	.	ID="RND-1_FAMILY-197";Tend="1039";Tstart="891";shortTE="F";uid="2c6e9c1c-1bda-4f8f-9173-0b0d4d86bcdc"
WOFM01000225.1	RepeatMasker	Unknown	238951	239181	767	+	.	ID="RND-4_FAMILY-282";Tend="1214";Tstart="987";shortTE="F";uid="e5c21118-7927-4c56-a4f9-76be59cf8d4f"
WOFM01000225.1	RepeatMasker	Unknown	335781	335904	1267	+	.	ID="RND-6_FAMILY-1708";Tend="1458";Tstart="758";shortTE="F";uid="d84f5d0c-5cbe-4ae7-8c28-388ca076a0e1"
WOFM01000225.1	RepeatMasker	DNA/Maverick	1457626	1458188	931	+	.	ID="rnd-1_family-945";Tend="1327";Tstart="841";shortTE="F";uid="2c154a62-315e-42cd-85ae-4c07b55a10da"
WOFM01000225.1	RepeatMasker	Unknown	1173440	1173553	464	+	.	ID="RND-5_FAMILY-634";Tend="1575";Tstart="1447";shortTE="F";uid="c0e25ba2-3f1b-409f-8025-5a0926c077de"
WOFM01000225.1	RepeatMasker	Unknown	979894	980311	2580	+	.	ID="RND-1_FAMILY-60";Tend="1407";Tstart="963";shortTE="F";uid="9e98e7df-d2d8-4af1-bc96-bfc0bd89bc5d"
WOFM01000225.1	RepeatMasker	Unknown	1480964	1481167	871	+	.	ID="RND-1_FAMILY-133";Tend="1115";Tstart="911";shortTE="F";uid="a12a6e12-e038-43a2-8929-dd860429d84d"
WOFM01000225.1	RepeatMasker	Unknown	1112695	1113155	3589	+	.	ID="RND-5_FAMILY-515";Tend="1770";Tstart="1293";shortTE="F";uid="c4d3e59d-94a9-4540-a50c-1b285cd9e091"
WOFM01000225.1	RepeatMasker	Unknown	322664	322811	694	+	.	ID="RND-5_FAMILY-2648";Tend="1500";Tstart="1352";shortTE="F";uid="654a81a1-0538-4dfb-9b1a-55e4a6ce71be"
WOFM01000225.1	RepeatMasker	LTR/Gypsy	523548	524334	850	+	.	ID="RND-6_FAMILY-789";Tend="3526";Tstart="2725";shortTE="F";uid="e623886a-df1a-47b8-a898-5285bae736cc"
WOFM01000225.1	RepeatMasker	LTR/Copia	842225	842584	1353	+	.	ID="RND-1_FAMILY-1137";Tend="599";Tstart="235";shortTE="F";uid="2e2a4d38-876e-489f-a24f-08834b855439"
WOFM01000225.1	RepeatMasker	Unknown	1294915	1295118	981	+	.	ID="RND-1_FAMILY-117";Tend="1236";Tstart="992";shortTE="F";uid="86a7b321-641d-4c0a-b34c-a55d8fd52d3f"
WOFM01000225.1	RepeatMasker	Unknown	958782	958893	561	+	.	ID="RND-1_FAMILY-2";Tend="2467";Tstart="2353";shortTE="F";uid="10fab59c-d900-40b0-9978-782852cd5c20"
WOFM01000225.1	RepeatMasker	LTR/Copia	802914	803076	1337	+	.	ID="RND-1_FAMILY-1026";Tend="887";Tstart="725";shortTE="F";uid="cce29a09-c7a5-42b7-9102-9c3a0dfff2ed"
WOFM01000225.1	RepeatMasker	LTR/Pao	120388	120864	3566	+	.	ID="RND-1_FAMILY-32";Tend="1378";Tstart="902";shortTE="F";uid="51bb9db0-e3ed-4337-9063-fbaa016c21c0"
WOFM01000225.1	RepeatMasker	Unknown	639006	639161	1287	+	.	ID="RND-1_FAMILY-1041";Tend="1905";Tstart="1751";shortTE="F";uid="0fc1d999-b96f-470f-a182-66d3d088f79c"
WOFM01000225.1	RepeatMasker	Unknown	61358	62503	9309	+	.	ID="RND-1_FAMILY-105";Tend="2011";Tstart="846";shortTE="F";uid="798160c7-2051-41be-8a60-ce4b83560081"
WOFM01000225.1	RepeatMasker	Unknown	661103	661214	683	+	.	ID="RND-6_FAMILY-7056";Tend="1416";Tstart="1307";shortTE="F";uid="52b2596f-eb2e-4a8b-8824-f86d02e661a4"
WOFM01000225.1	RepeatMasker	Unknown	101254	101536	1835	+	.	ID="RND-1_FAMILY-58";Tend="1260";Tstart="979";shortTE="F";uid="ffb3a900-3dd6-4afa-bacb-907aae5d5a40"
WOFM01000225.1	RepeatMasker	Unknown	1412354	1416636	29471	+	.	ID="RND-1_FAMILY-212";Tend="5132";Tstart="790";shortTE="F";uid="524ab0f7-3e9b-4aaf-b2f8-bdd7cc39e8e4"
WOFM01000225.1	RepeatMasker	Unknown	1235136	1235345	1397	+	.	ID="RND-6_FAMILY-5871";Tend="1180";Tstart="974";shortTE="F";uid="d90a3726-972f-4df8-b7a2-0e2b09b8339d"
WOFM01000225.1	RepeatMasker	LTR/Gypsy	698945	701026	9625	+	.	ID="RND-1_FAMILY-936";Tend="7979";Tstart="5932";shortTE="F";uid="13478843-7a63-45a5-90ce-8ab62ff6f843"
WOFM01000225.1	RepeatMasker	LTR/Gypsy	888817	889441	472	+	.	ID="RND-1_FAMILY-1071";Tend="2848";Tstart="2250";shortTE="F";uid="fba3242b-64ac-4f63-8991-0fcfbc20ef0c"
WOFM01000225.1	RepeatMasker	DNA/TcMar-Tc4	1173529	1174665	7776	+	.	ID="RND-1_FAMILY-77";Tend="1903";Tstart="787";shortTE="F";uid="03f8cd12-d63a-4efb-ab89-a9750e7eb9c5"
WOFM01000225.1	RepeatMasker	Unknown	1003518	1003902	2189	+	.	ID="RND-6_FAMILY-3860";Tend="1764";Tstart="1321";shortTE="F";uid="0b0198c2-d523-42f2-a957-066ea43f7ed5"
WOFM01000225.1	RepeatMasker	Unknown	590628	591406	6152	+	.	ID="RND-1_FAMILY-609";Tend="1698";Tstart="922";shortTE="F";uid="8770f890-f31d-4e55-ba57-168e18b817bc"
WOFM01000225.1	RepeatMasker	Unknown	513658	514281	4018	+	.	ID="RND-1_FAMILY-703";Tend="1573";Tstart="899";shortTE="F";uid="99be88e6-0f73-4b65-9dc8-58efab6f9f8f"
WOFM01000225.1	RepeatMasker	RC/Helitron	82590	82767	765	+	.	ID="RND-6_FAMILY-1361";Tend="1169";Tstart="1001";shortTE="F";uid="ba971063-fe85-46fc-a431-3aaa41653019"
WOFM01000225.1	RepeatMasker	Unknown	351855	352160	1698	+	.	ID="RND-6_FAMILY-2885";Tend="1247";Tstart="896";shortTE="F";uid="4024d4f0-f4cf-41eb-838e-3af19f03e78c"
WOFM01000225.1	RepeatMasker	Unknown	1236747	1237725	2550	+	.	ID="RND-5_FAMILY-246";Tend="1695";Tstart="919";shortTE="F";uid="8bbcf8a6-5007-4282-a1bd-d347f4b53643"
WOFM01000225.1	RepeatMasker	Unknown	504305	504478	458	+	.	ID="RND-5_FAMILY-634";Tend="2945";Tstart="2780";shortTE="F";uid="8906c5d1-a8f1-4d9e-8665-497a61a06ac2"
WOFM01000225.1	RepeatMasker	Unknown	1097091	1097235	692	+	.	ID="RND-4_FAMILY-2229";Tend="1078";Tstart="943";shortTE="F";uid="1ce26830-e9c7-4b88-ba36-792f1e333870"
WOFM01000225.1	RepeatMasker	Unknown	462972	463429	2866	+	.	ID="RND-1_FAMILY-26";Tend="1396";Tstart="918";shortTE="F";uid="fbbac2b4-d4ce-4a0e-bd61-7008ec2a1570"
WOFM01000225.1	RepeatMasker	Unknown	1082096	1082293	752	+	.	ID="RND-6_FAMILY-6981";Tend="1728";Tstart="1527";shortTE="F";uid="0a38d839-ffae-4499-9fdc-9f7c9dbe62dd"
WOFM01000225.1	RepeatMasker	LTR/Copia	1184175	1184523	735	+	.	ID="RND-1_FAMILY-68";Tend="6246";Tstart="5903";shortTE="F";uid="1f694a7e-74e5-4b32-8271-260eb05ac550"
WOFM01000225.1	RepeatMasker	DNA/PIF-Harbinger	1164980	1165248	1250	+	.	ID="RND-1_FAMILY-831";Tend="767";Tstart="485";shortTE="F";uid="007cf54b-805e-4658-9966-cf00de243b99"
WOFM01000225.1	RepeatMasker	Unknown	561133	561402	643	+	.	ID="RND-1_FAMILY-850";Tend="5494";Tstart="5223";shortTE="F";uid="1b206498-003f-42d6-a466-81713839617d"
WOFM01000225.1	RepeatMasker	LINE/L2	161349	161998	5543	+	.	ID="RND-1_FAMILY-257";Tend="2816";Tstart="2165";shortTE="F";uid="eed54daa-1bf7-4631-b403-c784149143b8"
WOFM01000225.1	RepeatMasker	Unknown	303607	303885	1014	+	.	ID="RND-1_FAMILY-117";Tend="1237";Tstart="961";shortTE="F";uid="e46cd758-9b2b-409c-9af7-703824803552"
WOFM01000225.1	RepeatMasker	DNA/TcMar-Mariner	987111	987345	642	+	.	ID="RND-5_FAMILY-138";Tend="958";Tstart="720";shortTE="F";uid="523e8c9b-3b0b-40b5-bfd5-0069759df6a9"
WOFM01000225.1	RepeatMasker	LINE/L2	686197	686477	429	+	.	ID="RND-5_FAMILY-2134";Tend="1291";Tstart="987";shortTE="F";uid="076f211c-bfec-48ec-af42-a54359b6a8f1"
WOFM01000225.1	RepeatMasker	Unknown	1437491	1438213	4807	+	.	ID="RND-1_FAMILY-674";Tend="5231";Tstart="4528";shortTE="F";uid="3c01572e-b862-4005-8e8c-278815fb4bd1"
WOFM01000225.1	RepeatMasker	LTR/Gypsy	567182	567861	5421	+	.	ID="RND-1_FAMILY-82";Tend="7968";Tstart="7290";shortTE="F";uid="a0e93202-aee6-402e-8f08-67a553dc1e78"
WOFM01000225.1	RepeatMasker	Unknown	1458286	1458664	1437	+	.	ID="RND-1_FAMILY-562";Tend="1194";Tstart="902";shortTE="F";uid="fe4f3ad2-d8cc-4169-a097-9fddf3abdfe4"
WOFM01000225.1	RepeatMasker	Unknown	455673	455971	1812	+	.	ID="RND-1_FAMILY-590";Tend="1581";Tstart="1276";shortTE="F";uid="40af1c71-e5b7-41da-b8bd-e031563a0c76"
WOFM01000225.1	RepeatMasker	Unknown	1182818	1183143	2272	+	.	ID="RND-1_FAMILY-251";Tend="1230";Tstart="907";shortTE="F";uid="06dc0e18-217f-4580-9668-bb55ec17af33"
WOFM01000225.1	RepeatMasker	Unknown	267190	267460	1029	+	.	ID="RND-4_FAMILY-1083";Tend="1731";Tstart="1489";shortTE="F";uid="f56e8bad-01a6-418b-bb91-1afe7ea86b71"
WOFM01000225.1	RepeatMasker	Unknown	689384	689617	1562	+	.	ID="RND-1_FAMILY-657";Tend="1118";Tstart="884";shortTE="F";uid="db9ca129-b090-4c36-b0f3-6fe1e31383ae"
WOFM01000225.1	RepeatMasker	DNA/Academ-1	676644	676804	610	+	.	ID="RND-1_FAMILY-579";Tend="1286";Tstart="1109";shortTE="F";uid="2545dadf-640b-4ad4-a5eb-d7665701d4d9"
WOFM01000225.1	RepeatMasker	Unknown	1103132	1103263	861	+	.	ID="RND-1_FAMILY-1";Tend="1261";Tstart="1114";shortTE="F";uid="f610faee-20dd-471c-a7ea-1d53349f6945"
WOFM01000225.1	RepeatMasker	LINE/I-Jockey	516241	516827	2995	+	.	ID="RND-5_FAMILY-1653";Tend="2454";Tstart="1864";shortTE="F";uid="b2bdefe5-0189-4284-a865-f4d8f291e705"
WOFM01000225.1	RepeatMasker	LINE/Penelope	1232674	1233215	580	+	.	ID="RND-6_FAMILY-5286";Tend="2206";Tstart="1649";shortTE="F";uid="7d6283e7-8470-4f33-a293-9500bd897ae9"
WOFM01000225.1	RepeatMasker	Unknown	316399	316795	1539	+	.	ID="RND-1_FAMILY-195";Tend="1542";Tstart="1120";shortTE="F";uid="6fb8fa10-302b-47f3-9fa7-4e47e384c35e"
WOFM01000225.1	RepeatMasker	Unknown	762364	762742	3123	+	.	ID="RND-1_FAMILY-706";Tend="1290";Tstart="912";shortTE="F";uid="3ec95165-185c-484d-8a5d-dc318998f53f"
WOFM01000225.1	RepeatMasker	Unknown	105723	105917	1151	+	.	ID="RND-1_FAMILY-521";Tend="1064";Tstart="870";shortTE="F";uid="f5a5f37b-1daa-40f3-accf-c7a8d33d151f"
WOFM01000225.1	RepeatMasker	Unknown	444203	444371	1096	+	.	ID="RND-1_FAMILY-60";Tend="1402";Tstart="1234";shortTE="F";uid="bda92086-94ae-4804-84c8-30a863716d97"
WOFM01000225.1	RepeatMasker	Unknown	1137761	1137938	401	+	.	ID="RND-1_FAMILY-10";Tend="1112";Tstart="940";shortTE="F";uid="50dcac4a-e707-445a-b627-b1925c8a96d9"
WOFM01000225.1	RepeatMasker	Unknown	684058	684414	1946	+	.	ID="RND-1_FAMILY-58";Tend="1257";Tstart="899";shortTE="F";uid="e6447d0f-3200-446d-9238-4db739e3ad05"
WOFM01000225.1	RepeatMasker	Unknown	980321	980713	2010	+	.	ID="RND-3_FAMILY-764";Tend="1823";Tstart="1441";shortTE="F";uid="72896539-1725-4f81-aaca-d7edc70426ba"
WOFM01000225.1	RepeatMasker	Unknown	1022644	1022800	1122	+	.	ID="RND-1_FAMILY-139";Tend="1053";Tstart="887";shortTE="F";uid="b2760e26-833d-4b24-a3c8-93165546b08f"
WOFM01000225.1	RepeatMasker	Unknown	882625	882842	1110	+	.	ID="RND-5_FAMILY-2154";TEgroup="ctg_139%7CRND-5_FAMILY-2154%7C2";Tend="1213";Tstart="957";shortTE="F";uid="00d8c4f6-42ec-4b10-8b97-73015110814a"
WOFM01000225.1	RepeatMasker	Unknown	684950	685115	1120	+	.	ID="RND-1_FAMILY-70";Tend="1165";Tstart="990";shortTE="F";uid="d94f4b94-0a5e-45b0-a049-cef2b15c462f"
WOFM01000225.1	RepeatMasker	DNA/TcMar-Mariner	852685	852996	1813	+	.	ID="RND-4_FAMILY-286";Tend="1176";Tstart="867";shortTE="F";uid="d25962e6-d9f1-4cef-8693-a2ac7ce0cbab"
WOFM01000225.1	RepeatMasker	Unknown	52887	53051	509	+	.	ID="RND-1_FAMILY-70";Tend="1173";Tstart="989";shortTE="F";uid="70f96aee-40ce-4bca-9e3f-0f9ccf189925"
WOFM01000225.1	RepeatMasker	Unknown	134371	134774	700	+	.	ID="RND-6_FAMILY-4090";TEgroup="ctg_139%7CRND-6_FAMILY-4090%7C1";Tend="983";Tstart="617";shortTE="F";uid="4528f462-db73-496e-8551-2d41dda2a9fd"
WOFM01000225.1	RepeatMasker	Unknown	539308	539475	812	+	.	ID="RND-4_FAMILY-986";Tend="1377";Tstart="1215";shortTE="F";uid="14e4b61f-7dc0-44e0-8718-010f09b7b922"
WOFM01000225.1	RepeatMasker	Unknown	332864	333075	884	+	.	ID="RND-5_FAMILY-123";Tend="3195";Tstart="2981";shortTE="F";uid="ced6d73d-23bb-41fc-9be8-e2a477478de5"
WOFM01000225.1	RepeatMasker	LINE/Penelope	92721	92969	426	+	.	ID="RND-6_FAMILY-5286";Tend="849";Tstart="606";shortTE="F";uid="14196411-27fc-40a0-ba59-f22a192d363d"
WOFM01000225.1	RepeatMasker	Unknown	1025802	1027539	7813	+	.	ID="RND-1_FAMILY-313";Tend="2679";Tstart="888";shortTE="F";uid="197335df-7974-46a8-9d56-63a87769a365"
WOFM01000225.1	RepeatMasker	Unknown	921568	921743	1320	+	.	ID="RND-1_FAMILY-70";Tend="1170";Tstart="993";shortTE="F";uid="55d896c4-bf9a-4552-8006-2d10d75bedf9"
WOFM01000225.1	RepeatMasker	LTR/Copia	623866	624213	2242	+	.	ID="RND-4_FAMILY-712";Tend="946";Tstart="598";shortTE="F";uid="07765b2c-c3d9-401f-8533-c07472d70253"
WOFM01000225.1	RepeatMasker	Unknown	1338610	1338742	401	+	.	ID="RND-4_FAMILY-754";Tend="1874";Tstart="1724";shortTE="F";uid="f7d19089-255b-4f8a-9364-207d5ffb82db"
WOFM01000225.1	RepeatMasker	LTR/Gypsy	900538	903160	4413	+	.	ID="RND-1_FAMILY-1071";Tend="5419";Tstart="2824";shortTE="F";uid="5a9530ab-a4f6-47d1-94d2-b220ec0a83c6"
WOFM01000225.1	RepeatMasker	DNA	503595	503759	890	+	.	ID="RND-5_FAMILY-3205";Tend="1227";Tstart="1064";shortTE="F";uid="bca9c197-193d-4838-9d11-5a343512707c"
WOFM01000225.1	RepeatMasker	Unknown	911397	912024	4235	+	.	ID="RND-6_FAMILY-4078";Tend="1405";Tstart="778";shortTE="F";uid="9c66e5f2-7fc9-4170-8f72-c5b4a2b5a480"
WOFM01000225.1	RepeatMasker	Unknown	998552	998842	1808	+	.	ID="RND-1_FAMILY-117";Tend="1237";Tstart="946";shortTE="F";uid="a48c4a68-89da-44e1-9ad9-357659b14126"
WOFM01000225.1	RepeatMasker	Unknown	460755	461529	3296	+	.	ID="RND-6_FAMILY-1043";Tend="1753";Tstart="901";shortTE="F";uid="5df3dd4e-ba5a-4d45-af5e-4c9b8e2cb7c8"
WOFM01000225.1	RepeatMasker	Unknown	686983	687201	769	+	.	ID="RND-6_FAMILY-108";Tend="1407";Tstart="1174";shortTE="F";uid="fc5a8722-5255-4e28-90f6-b7921d1fc443"
WOFM01000225.1	RepeatMasker	Unknown	1175575	1175752	1369	+	.	ID="RND-1_FAMILY-70";Tend="1169";Tstart="992";shortTE="F";uid="a24cce7b-7a0b-4db7-9597-d10bf10dfc23"
WOFM01000225.1	RepeatMasker	Unknown	1392611	1392728	927	+	.	ID="RND-5_FAMILY-123";Tend="3248";Tstart="2982";shortTE="F";uid="8f3be1ce-f720-4f5b-a2f4-b8ba814309ef"
WOFM01000225.1	RepeatMasker	Unknown	669481	669937	3561	+	.	ID="RND-6_FAMILY-3407";Tend="1449";Tstart="980";shortTE="F";uid="61815d16-d109-4d46-9f75-285b90c9b077"
WOFM01000225.1	RepeatMasker	DNA/Kolobok-Hydra	234233	234851	1822	+	.	ID="RND-5_FAMILY-198";Tend="2074";Tstart="1470";shortTE="F";uid="369cc5fd-e68e-4c74-b86b-74b1929ee9df"
WOFM01000225.1	RepeatMasker	RC/Helitron	371906	372180	1462	+	.	ID="RND-5_FAMILY-2749";Tend="1777";Tstart="1490";shortTE="F";uid="4d5a5149-c70a-4d56-afbc-e505c11e5fae"
WOFM01000225.1	RepeatMasker	Unknown	29732	29895	1283	+	.	ID="RND-6_FAMILY-1824";Tend="1268";Tstart="1105";shortTE="F";uid="e6fc2ae2-7ad4-4e1d-a692-463c7992585e"
WOFM01000225.1	RepeatMasker	Unknown	1277704	1278037	2194	+	.	ID="RND-5_FAMILY-1913";Tend="1320";Tstart="987";shortTE="F";uid="87bfd96e-b308-458a-8df8-69d822060358"
WOFM01000225.1	RepeatMasker	Unknown	728977	729117	719	+	.	ID="RND-4_FAMILY-449";Tend="1226";Tstart="1088";shortTE="F";uid="82d1287f-7e33-4d8c-af3e-37a66f84271d"
WOFM01000225.1	RepeatMasker	Unknown	456940	457081	797	+	.	ID="RND-6_FAMILY-3860";Tend="1755";Tstart="1610";shortTE="F";uid="36fdc052-abf5-4bd1-9cff-f29263721d4c"
WOFM01000225.1	RepeatMasker	Unknown	781976	782506	2762	+	.	ID="RND-4_FAMILY-84";Tend="1681";Tstart="1138";shortTE="F";uid="692a307c-17ba-4c68-aef9-805fd1c5c1db"
WOFM01000225.1	RepeatMasker	RC/Helitron	1264030	1264506	2994	+	.	ID="RND-5_FAMILY-1045";Tend="1841";Tstart="1322";shortTE="F";uid="c354f226-fb3b-4d44-b959-feb677b9cd66"
WOFM01000225.1	RepeatMasker	LTR/Gypsy	335556	335799	677	+	.	ID="RND-1_FAMILY-651";Tend="8114";Tstart="7872";shortTE="F";uid="abfdb1ca-0ab0-462a-9976-c901f0e24023"
WOFM01000225.1	RepeatMasker	Unknown	217427	217552	570	+	.	ID="RND-1_FAMILY-197";Tend="1020";Tstart="894";shortTE="F";uid="aa3f3cb4-101f-476c-a5c2-ab9ec03c8fd1"
WOFM01000225.1	RepeatMasker	DNA/TcMar-Mariner	473806	474555	4193	+	.	ID="RND-1_FAMILY-683";Tend="1729";Tstart="951";shortTE="F";uid="2b13ad52-ac53-4a99-9277-48153e5558d2"
WOFM01000225.1	RepeatMasker	Unknown	88135	88643	2551	+	.	ID="RND-5_FAMILY-2147";Tend="1567";Tstart="1071";shortTE="F";uid="44d5c467-274d-4706-9074-145b7fef81ac"
WOFM01000225.1	RepeatMasker	Unknown	1088352	1088729	1540	+	.	ID="RND-1_FAMILY-133";Tend="1327";Tstart="894";shortTE="F";uid="ecb9ac0b-a4b9-456c-b492-72c1f9eabcbb"
WOFM01000225.1	RepeatMasker	Unknown	709784	710387	1946	+	.	ID="RND-1_FAMILY-468";Tend="5601";Tstart="4985";shortTE="F";uid="b04d171d-72e8-4c03-a4c4-dc0ace96fb03"
WOFM01000225.1	RepeatMasker	LTR/Gypsy	274936	275096	688	+	.	ID="RND-1_FAMILY-83";Tend="1524";Tstart="1342";shortTE="F";uid="c1289407-4f9f-4282-b288-5b0b9dd263cc"
WOFM01000225.1	RepeatMasker	Unknown	528795	528956	512	+	.	ID="RND-1_FAMILY-39";Tend="1592";Tstart="1432";shortTE="F";uid="dfc39418-b700-4ec4-af5d-4661ebeb3651"
WOFM01000225.1	RepeatMasker	Unknown	363013	363160	869	+	.	ID="RND-1_FAMILY-39";Tend="1591";Tstart="1443";shortTE="F";uid="3f411739-d608-4a99-9ec3-7fcf44651f20"
WOFM01000225.1	RepeatMasker	DNA/MULE-MuDR	1195949	1196244	1122	+	.	ID="RND-5_FAMILY-133";Tend="1061";Tstart="736";shortTE="F";uid="9525b6b5-d8e8-444b-ba79-57e06148736e"
WOFM01000225.1	RepeatMasker	Unknown	565096	565518	2560	+	.	ID="RND-5_FAMILY-602";Tend="1250";Tstart="839";shortTE="F";uid="e6e88529-1c49-436c-ad1e-55c3f015ccc2"
WOFM01000225.1	RepeatMasker	LTR/Gypsy	1301640	1301953	632	+	.	ID="RND-1_FAMILY-651";Tend="451";Tstart="271";shortTE="F";uid="94f3b9c5-c000-4b2c-be51-5e7f8e82923d"
WOFM01000225.1	RepeatMasker	Unknown	1138552	1138889	1429	+	.	ID="RND-5_FAMILY-20";Tend="1335";Tstart="984";shortTE="F";uid="f137bb5a-1ee1-4899-ae90-28ab5dd5bd8d"
WOFM01000225.1	RepeatMasker	LTR/Pao	487154	487394	1474	+	.	ID="RND-1_FAMILY-28";Tend="1416";Tstart="1174";shortTE="F";uid="d7932413-b623-4e78-a363-573654123c10"
WOFM01000225.1	RepeatMasker	Unknown	685291	686197	1858	+	.	ID="RND-6_FAMILY-4618";Tend="1844";Tstart="863";shortTE="F";uid="0bbaa5d6-4e1a-4ccb-898f-00f28ea6a8fe"
WOFM01000225.1	RepeatMasker	Unknown	1120840	1121085	1569	+	.	ID="RND-4_FAMILY-1509";Tend="1198";Tstart="926";shortTE="F";uid="7c12be26-9065-454c-b5b5-c6670ea8bf68"
WOFM01000225.1	RepeatMasker	Unknown	175678	175885	484	+	.	ID="RND-4_FAMILY-231";Tend="1386";Tstart="1163";shortTE="F";uid="ec319704-9734-44ac-9dd3-e4c694d86433"
WOFM01000225.1	RepeatMasker	DNA/Merlin	375951	376303	2090	+	.	ID="RND-4_FAMILY-263";Tend="1979";Tstart="1627";shortTE="F";uid="c014246f-ac69-4798-8a9b-7c5a3a2e8cd9"
WOFM01000225.1	RepeatMasker	Unknown	556175	556737	3250	+	.	ID="RND-1_FAMILY-8";Tend="1822";Tstart="1267";shortTE="F";uid="a1a969bc-8a87-4358-bdab-ebb8189b668a"
WOFM01000225.1	RepeatMasker	Unknown	730018	730181	515	+	.	ID="RND-4_FAMILY-2362";Tend="1006";Tstart="843";shortTE="F";uid="6d6e6d5e-8d5e-4cd7-bc04-772a5e3cb7ea"
WOFM01000225.1	RepeatMasker	Unknown	491483	492037	3456	+	.	ID="RND-1_FAMILY-287";Tend="1457";Tstart="892";shortTE="F";uid="74e12f19-c3ed-47ff-b1a5-0de7dba51f86"
WOFM01000225.1	RepeatMasker	LTR/Gypsy	682938	683633	2773	+	.	ID="RND-5_FAMILY-1723";Tend="2474";Tstart="1726";shortTE="F";uid="ef8a8283-e51e-4a22-bb42-151af848dd2b"
WOFM01000225.1	RepeatMasker	Unknown	903581	903702	800	+	.	ID="RND-5_FAMILY-4056";Tend="1543";Tstart="1422";shortTE="F";uid="17e5fcdd-e3d5-4d64-a826-fab31f3b8b77"
WOFM01000225.1	RepeatMasker	Unknown	1063080	1063202	545	+	.	ID="RND-6_FAMILY-1373";Tend="567";Tstart="437";shortTE="F";uid="edfa9d32-3d25-4163-b77a-c048f442b204"
WOFM01000225.1	RepeatMasker	Unknown	280123	280310	687	+	.	ID="RND-1_FAMILY-449";Tend="1179";Tstart="995";shortTE="F";uid="cb359de1-b52f-4abb-a037-96e900d3ee8c"
WOFM01000225.1	RepeatMasker	Unknown	982685	982989	1667	+	.	ID="RND-1_FAMILY-328";Tend="1298";Tstart="996";shortTE="F";uid="b965c86c-88ce-447e-bdd4-dea013e70985"
WOFM01000225.1	RepeatMasker	DNA/Ginger-2	994152	994275	517	+	.	ID="RND-6_FAMILY-3930";Tend="1075";Tstart="949";shortTE="F";uid="b3330a93-b64b-482a-850a-e0159b1df5d2"
WOFM01000225.1	RepeatMasker	Unknown	381564	381855	1672	+	.	ID="RND-3_FAMILY-526";Tend="1434";Tstart="1143";shortTE="F";uid="05ba6a8a-3263-4bfc-9c71-347729c500d5"
WOFM01000225.1	RepeatMasker	DNA/hAT-Tip100	191489	191807	1333	+	.	ID="RND-5_FAMILY-347";Tend="1209";Tstart="911";shortTE="F";uid="2e5c8280-910b-4dea-93af-cd111e0b20b0"
WOFM01000225.1	RepeatMasker	Unknown	745587	745709	562	+	.	ID="RND-5_FAMILY-172";Tend="1170";Tstart="1048";shortTE="F";uid="d1894474-824c-4502-827c-9509ce88f65c"
WOFM01000225.1	RepeatMasker	Unknown	476464	476756	2055	+	.	ID="RND-1_FAMILY-58";Tend="1255";Tstart="958";shortTE="F";uid="56c9506d-a49a-440b-bcc6-8bb3e099f802"
WOFM01000225.1	RepeatMasker	LTR/Gypsy	680647	682953	8335	+	.	ID="RND-6_FAMILY-2734";Tend="2537";Tstart="103";shortTE="F";uid="68d59220-2123-4759-9a5a-43e8a57ca084"
WOFM01000225.1	RepeatMasker	DNA/TcMar-Tc1	362317	363030	4166	+	.	ID="RND-6_FAMILY-9127";Tend="1459";Tstart="781";shortTE="F";uid="a0a541b0-c285-4e57-b0be-fe19a05aaa54"
WOFM01000225.1	RepeatMasker	Unknown	828265	828614	1090	+	.	ID="RND-4_FAMILY-1521";Tend="1294";Tstart="924";shortTE="F";uid="ead57d46-bed2-4bae-be0d-93cee468b7a2"
WOFM01000225.1	RepeatMasker	Unknown	1043527	1044048	3371	+	.	ID="RND-1_FAMILY-133";Tend="1340";Tstart="817";shortTE="F";uid="edf130dd-3d77-4562-a273-6288377bd1cd"
WOFM01000225.1	RepeatMasker	Unknown	454386	454637	847	+	.	ID="RND-1_FAMILY-416";TEgroup="ctg_139%7CRND-1_FAMILY-416%7C1";Tend="1417";Tstart="975";shortTE="F";uid="a29bca18-6ed5-4bcf-aa62-7c95e834c8c6"
WOFM01000225.1	RepeatMasker	DNA/Kolobok-E	115356	115465	522	+	.	ID="RND-1_FAMILY-700";Tend="1029";Tstart="920";shortTE="F";uid="9aa697a3-81a5-4854-92dd-97d024382d12"
WOFM01000225.1	RepeatMasker	DNA/Academ-1	95144	96170	5170	+	.	ID="RND-5_FAMILY-478";Tend="1899";Tstart="875";shortTE="F";uid="18ff0c53-e73a-461c-a156-4a00e865471c"
WOFM01000225.1	RepeatMasker	LTR	824623	824997	485	+	.	ID="RND-5_FAMILY-828";Tend="1263";Tstart="894";shortTE="F";uid="05b1d1e6-5ac2-4571-91ab-cf9a8358db78"
WOFM01000225.1	RepeatMasker	DNA	775310	775502	677	+	.	ID="RND-1_FAMILY-134";Tend="1268";Tstart="1086";shortTE="F";uid="b77413a2-e3ce-490a-992e-fa6aa2a5e90b"
WOFM01000225.1	RepeatMasker	DNA	471778	472030	473	+	.	ID="RND-5_FAMILY-3205";Tend="804";Tstart="556";shortTE="F";uid="f647d4f2-1259-4914-9565-758cf59fc454"
WOFM01000225.1	RepeatMasker	Unknown	948146	948658	2859	+	.	ID="RND-1_FAMILY-513";Tend="1364";Tstart="881";shortTE="F";uid="f7605be9-4381-48d2-914b-0caf351a2155"
WOFM01000225.1	RepeatMasker	Unknown	1159882	1160482	3894	+	.	ID="RND-1_FAMILY-53";Tend="1557";Tstart="964";shortTE="F";uid="8f9fba17-49b6-4cf3-92d8-2526bdc5f19e"
WOFM01000225.1	RepeatMasker	DNA/TcMar-Mariner	1196662	1196957	1637	+	.	ID="RND-4_FAMILY-286";Tend="1167";Tstart="866";shortTE="F";uid="a5fa9e28-2da8-4c72-816b-6d6b33a00e7f"
WOFM01000225.1	RepeatMasker	Unknown	914851	914987	927	+	.	ID="RND-1_FAMILY-251";Tend="1056";Tstart="926";shortTE="F";uid="84d3ef98-9e60-4412-bd1f-6d37d69a6e70"
WOFM01000225.1	RepeatMasker	LTR/Pao	1010997	1011500	415	+	.	ID="RND-6_FAMILY-1040";Tend="3670";Tstart="3166";shortTE="F";uid="2ddb8f42-2ae1-48d0-a14f-cd3d1b4fde4c"
WOFM01000225.1	RepeatMasker	Unknown	1345404	1345617	1456	+	.	ID="RND-6_FAMILY-3920";Tend="1147";Tstart="934";shortTE="F";uid="07b88bcb-e1ba-43ca-8d7b-8273903224f4"
WOFM01000225.1	RepeatMasker	Unknown	1400173	1400441	1082	+	.	ID="RND-1_FAMILY-58";Tend="1254";Tstart="959";shortTE="F";uid="a082accb-ef56-41bc-8657-9a37b97dffd0"
WOFM01000225.1	RepeatMasker	Unknown	285445	285565	466	+	.	ID="RND-1_FAMILY-175";Tend="979";Tstart="869";shortTE="F";uid="5747a695-9c6b-4453-b516-56d0f9f2707e"
WOFM01000225.1	RepeatMasker	DNA	238673	238784	477	+	.	ID="RND-5_FAMILY-3205";Tend="1220";Tstart="1108";shortTE="F";uid="10591c90-bf88-441e-a430-cb6ae18d4298"
WOFM01000225.1	RepeatMasker	DNA/CMC-EnSpm	1283949	1284684	962	+	.	ID="RND-1_FAMILY-476";Tend="1508";Tstart="783";shortTE="F";uid="cd1d66a3-1f54-4910-9a6a-e88e6ecca81a"
WOFM01000225.1	RepeatMasker	Unknown	1465924	1466758	1591	+	.	ID="RND-1_FAMILY-1139";Tend="1944";Tstart="1114";shortTE="F";uid="ac614875-9bff-4f3e-88da-031ef73097a6"
WOFM01000225.1	RepeatMasker	Unknown	785546	786021	977	+	.	ID="RND-1_FAMILY-793";Tend="1688";Tstart="1173";shortTE="F";uid="6dac91b3-3764-4474-8ea6-414f8b7ed9bc"
WOFM01000225.1	RepeatMasker	Unknown	1004748	1005177	2375	+	.	ID="RND-4_FAMILY-1569";Tend="1355";Tstart="936";shortTE="F";uid="70d2bbb7-0c82-4c19-8710-f210dfbe62a1"
WOFM01000225.1	RepeatMasker	Unknown	748465	749103	3877	+	.	ID="RND-6_FAMILY-1505";Tend="2007";Tstart="833";shortTE="F";uid="9a300d7e-8ab6-4562-9bf5-c1a6da00e106"
WOFM01000225.1	RepeatMasker	RC/Helitron	1158213	1158626	2597	+	.	ID="RND-5_FAMILY-2792";Tend="1862";Tstart="1427";shortTE="F";uid="b30820b2-e410-4698-ab89-f68dafe5b712"
WOFM01000225.1	RepeatMasker	LINE/R2-NeSL	556073	556188	745	+	.	ID="RND-3_FAMILY-38";Tend="1057";Tstart="938";shortTE="F";uid="9212bf89-bf79-4328-ae4f-b85c0dc99e8e"
WOFM01000225.1	RepeatMasker	DNA/hAT	850152	850411	1404	+	.	ID="RND-5_FAMILY-1560";Tend="1530";Tstart="1273";shortTE="F";uid="33f89baf-947d-41bd-963f-13334e24ef29"
WOFM01000225.1	RepeatMasker	Unknown	1052669	1052902	1261	+	.	ID="RND-1_FAMILY-117";Tend="1220";Tstart="954";shortTE="F";uid="9150078d-d509-497a-b1be-86b53d41d4b5"
WOFM01000225.1	RepeatMasker	LINE/RTE-BovB	289388	289513	459	+	.	ID="RND-1_FAMILY-691";Tend="992";Tstart="868";shortTE="F";uid="f036bfcb-2172-49fe-ba38-d285930d6b6a"
WOFM01000225.1	RepeatMasker	Unknown	449986	450199	1045	+	.	ID="RND-1_FAMILY-175";Tend="1047";Tstart="867";shortTE="F";uid="54777660-9fa2-46a0-8079-1202a5707b91"
WOFM01000225.1	RepeatMasker	Unknown	559542	559827	1459	+	.	ID="RND-1_FAMILY-562";Tend="1196";Tstart="907";shortTE="F";uid="e36cdcd9-8583-4f82-bfc3-882a27691cb9"
WOFM01000225.1	RepeatMasker	Unknown	1354001	1354310	1750	+	.	ID="RND-1_FAMILY-58";Tend="1254";Tstart="956";shortTE="F";uid="d6b6f83a-f322-44a4-b87b-18ebb04fbbf9"
WOFM01000225.1	RepeatMasker	DNA/Crypton-I	59211	59803	1976	+	.	ID="RND-4_FAMILY-246";Tend="1628";Tstart="1011";shortTE="F";uid="518ac394-df54-4dc5-b33c-45bc838574c7"
WOFM01000225.1	RepeatMasker	Unknown	538242	538388	639	+	.	ID="RND-4_FAMILY-986";Tend="1175";Tstart="1028";shortTE="F";uid="87c9309e-daaf-4aaf-9cbe-d4678e0d8100"
WOFM01000225.1	RepeatMasker	DNA/Kolobok-T2	917725	918211	2714	+	.	ID="RND-6_FAMILY-1261";Tend="7634";Tstart="7151";shortTE="F";uid="9136296e-8888-4753-b225-81cc5f2faee5"
WOFM01000225.1	RepeatMasker	DNA/hAT-Tip100	123274	123755	3541	+	.	ID="RND-5_FAMILY-679";Tend="1459";Tstart="974";shortTE="F";uid="5502c5ee-6363-44a6-9fcb-98f06f1791de"
WOFM01000225.1	RepeatMasker	Unknown	1214268	1214857	4229	+	.	ID="RND-1_FAMILY-566";Tend="1560";Tstart="993";shortTE="F";uid="e7ba2633-072e-4280-a702-51713ec24ad7"
WOFM01000225.1	RepeatMasker	Unknown	823330	823660	1655	+	.	ID="RND-4_FAMILY-2537";Tend="1808";Tstart="1478";shortTE="F";uid="c60a8803-b9bf-4137-b69b-43cd3e96b218"
WOFM01000225.1	RepeatMasker	Unknown	654347	654563	967	+	.	ID="RND-6_FAMILY-7056";Tend="1329";Tstart="1116";shortTE="F";uid="11c8260e-1cf2-4738-9394-6bc26ed1d1a3"
WOFM01000225.1	RepeatMasker	LTR/Gypsy	431046	442247	81890	+	.	ID="RND-1_FAMILY-346";Tend="11009";Tstart="1";shortTE="F";uid="b635df72-377c-4bcb-97c2-6d1fc7e8b98b"
WOFM01000225.1	RepeatMasker	Unknown	578789	578979	1004	+	.	ID="RND-6_FAMILY-2894";Tend="1923";Tstart="1711";shortTE="F";uid="92d2c78e-78bf-43dc-9feb-a8ddb717e5a3"
WOFM01000225.1	RepeatMasker	Unknown	1183999	1184154	1103	+	.	ID="RND-1_FAMILY-141";Tend="1235";Tstart="784";shortTE="F";uid="59181d53-2f9b-4350-9f2e-d7a2b99da92c"
WOFM01000225.1	RepeatMasker	LTR/Gypsy	347724	349898	12020	+	.	ID="RND-1_FAMILY-503";Tend="5994";Tstart="3793";shortTE="F";uid="3f74d439-3f25-452c-ae23-91a2f8e0ceb6"
WOFM01000225.1	RepeatMasker	Unknown	553471	554071	4530	+	.	ID="RND-1_FAMILY-468";Tend="5601";Tstart="5000";shortTE="F";uid="a5e76517-8103-4cb6-af7a-4c4826d91d04"
WOFM01000225.1	RepeatMasker	Unknown	386757	387029	1221	+	.	ID="RND-1_FAMILY-195";Tend="1276";Tstart="935";shortTE="F";uid="21a4e59d-c7bb-48c9-9df4-c0775a463caf"
WOFM01000225.1	RepeatMasker	DNA/Maverick	797318	802672	29577	+	.	ID="RND-6_FAMILY-3885";Tend="6021";Tstart="761";shortTE="F";uid="e73b4919-9e6b-400f-bec7-dce2bf945fda"
WOFM01000225.1	RepeatMasker	LTR/Gypsy	523054	523339	1112	+	.	ID="RND-4_FAMILY-1540";Tend="1958";Tstart="1673";shortTE="F";uid="994aebd1-1842-4bcc-bdca-dfe4ff890c9a"
WOFM01000225.1	RepeatMasker	Unknown	560905	561135	1672	+	.	ID="RND-1_FAMILY-2";Tend="1480";Tstart="1250";shortTE="F";uid="cb523c6c-49c4-479b-8642-4152ceac1289"
WOFM01000225.1	RepeatMasker	DNA/TcMar-Tigger	860530	861213	3190	+	.	ID="RND-4_FAMILY-568";Tend="1445";Tstart="774";shortTE="F";uid="4b0ca594-f3fc-4de0-9382-1116c6229ff5"
WOFM01000225.1	RepeatMasker	Unknown	125140	125521	2106	+	.	ID="RND-6_FAMILY-2894";Tend="1308";Tstart="940";shortTE="F";uid="10ccd541-5ca6-44d9-9336-85cd1eb7c787"
WOFM01000225.1	RepeatMasker	Unknown	688842	689145	718	+	.	ID="RND-4_FAMILY-860";Tend="1355";Tstart="1033";shortTE="F";uid="1f007c6c-18d3-4817-af7d-44b5ef0bfaf9"
WOFM01000225.1	RepeatMasker	DNA/Academ-1	361489	361728	1178	+	.	ID="RND-6_FAMILY-4387";Tend="625";Tstart="397";shortTE="F";uid="e99daa9b-607f-4027-b16f-387f97e6a1b4"
WOFM01000225.1	RepeatMasker	Unknown	85554	85676	449	+	.	ID="RND-3_FAMILY-391";Tend="1355";Tstart="1239";shortTE="F";uid="efff86f2-8e63-45c8-81d0-def2f6a09760"
WOFM01000225.1	RepeatMasker	DNA/Crypton-I	481533	481736	902	+	.	ID="RND-1_FAMILY-337";Tend="1088";Tstart="881";shortTE="F";uid="10de81c0-6121-4037-812f-176920e3b8da"
WOFM01000225.1	RepeatMasker	Unknown	1260580	1261021	1084	+	.	ID="RND-6_FAMILY-1708";Tend="1604";Tstart="1142";shortTE="F";uid="6622a0b0-986f-4714-aee6-77b671741b02"
WOFM01000225.1	RepeatMasker	Unknown	486482	486911	2664	+	.	ID="RND-6_FAMILY-1914";Tend="1236";Tstart="805";shortTE="F";uid="380e9097-1138-4a8c-b0d3-7da434126f2c"
WOFM01000225.1	RepeatMasker	Unknown	678829	679044	1016	+	.	ID="RND-1_FAMILY-852";Tend="1179";Tstart="944";shortTE="F";uid="1fd59552-2b6a-40d4-9c18-4fcd0c6ea7ac"
WOFM01000225.1	RepeatMasker	LTR/Gypsy	105193	105716	1326	+	.	ID="RND-5_FAMILY-1656";Tend="1530";Tstart="1004";shortTE="F";uid="75954cf7-56f3-4ac4-8fef-34d0434401a0"
WOFM01000225.1	RepeatMasker	Unknown	854937	855099	980	+	.	ID="RND-6_FAMILY-3427";Tend="1029";Tstart="869";shortTE="F";uid="6f3e6fce-c40d-4f37-88dc-2c44d6f30513"
WOFM01000225.1	RepeatMasker	LTR/Copia	607597	607759	1203	+	.	ID="RND-1_FAMILY-1026";Tend="887";Tstart="724";shortTE="F";uid="6c330347-58c3-4b03-b7d1-bb116344bb35"
WOFM01000225.1	RepeatMasker	Unknown	90207	90626	2033	+	.	ID="RND-6_FAMILY-9161";Tend="1383";Tstart="797";shortTE="F";uid="5fb3c3df-5a5d-4326-a333-1864fb46ebef"
WOFM01000225.1	RepeatMasker	Unknown	932355	932534	1366	+	.	ID="RND-1_FAMILY-251";Tend="1226";Tstart="1048";shortTE="F";uid="fcb60834-0f55-4d7d-aff0-54d32b319f11"
WOFM01000225.1	RepeatMasker	RC/Helitron	1262964	1263325	1938	+	.	ID="RND-5_FAMILY-1045";Tend="1332";Tstart="958";shortTE="F";uid="61eaa308-1991-4079-886c-1a5f32c86b89"
WOFM01000225.1	RepeatMasker	LTR/Gypsy	63859	74937	80395	+	.	ID="RND-6_FAMILY-1815";Tend="11133";Tstart="8";shortTE="F";uid="7bd8b803-952f-40c4-9e0e-341c344f53f8"
WOFM01000225.1	RepeatMasker	LTR/Gypsy	32372	38523	34428	+	.	ID="RND-6_FAMILY-2729";Tend="6159";Tstart="5";shortTE="F";uid="177d8ed2-fdbb-4886-81c8-bbfed56743c9"
WOFM01000225.1	RepeatMasker	RC/Helitron	1129420	1129709	1307	+	.	ID="RND-6_FAMILY-4557";Tend="875";Tstart="574";shortTE="F";uid="cae8b753-a18f-4534-b799-e12e9aaa23b0"
WOFM01000225.1	RepeatMasker	LTR/Gypsy	1416907	1421512	40431	+	.	ID="RND-1_FAMILY-1059";Tend="7352";Tstart="2749";shortTE="F";uid="f1f6a1b8-c04e-4d6f-ae9d-623b387d7367"
WOFM01000225.1	RepeatMasker	Unknown	1137941	1138069	667	+	.	ID="RND-5_FAMILY-20";Tend="993";Tstart="865";shortTE="F";uid="4028af3b-c5b8-4767-8312-009287b8f72f"
WOFM01000225.1	RepeatMasker	Unknown	267456	268258	4431	+	.	ID="RND-4_FAMILY-84";Tend="1732";Tstart="939";shortTE="F";uid="7db0e9b1-496c-412d-ad22-99fc5b87d9ad"
WOFM01000225.1	RepeatMasker	Unknown	371166	371354	742	+	.	ID="RND-5_FAMILY-1392";Tend="1176";Tstart="984";shortTE="F";uid="5c3ed646-00b3-4477-a8bd-cefbb9d9704b"
WOFM01000225.1	RepeatMasker	Unknown	224478	224760	1155	+	.	ID="RND-4_FAMILY-715";Tend="1567";Tstart="1256";shortTE="F";uid="1cfee3c1-eb01-43bb-b3b3-3696796a84d7"
WOFM01000225.1	RepeatMasker	Unknown	1461512	1461735	1221	+	.	ID="RND-6_FAMILY-5582";Tend="1120";Tstart="866";shortTE="F";uid="57400736-9765-446c-ba3f-58ae9c222ef6"
WOFM01000225.1	RepeatMasker	Unknown	115455	116361	5751	+	.	ID="RND-4_FAMILY-84";Tend="1878";Tstart="935";shortTE="F";uid="1efe413f-6b06-4b45-9c6e-5ade0a227026"
WOFM01000225.1	RepeatMasker	Unknown	1251065	1251184	547	+	.	ID="RND-1_FAMILY-924";Tend="898";Tstart="777";shortTE="F";uid="1980f5b2-340d-4a76-8aa5-708209991c1e"
WOFM01000225.1	RepeatMasker	Unknown	1081308	1081551	1197	+	.	ID="RND-1_FAMILY-251";Tend="1229";Tstart="952";shortTE="F";uid="d41eaa6e-1688-40ab-b35e-6b92afe17e8c"
WOFM01000225.1	RepeatMasker	Unknown	167595	167872	1408	+	.	ID="RND-1_FAMILY-117";Tend="1227";Tstart="946";shortTE="F";uid="e3241280-c7ca-43af-a9b9-1921d00249eb"
WOFM01000225.1	RepeatMasker	Unknown	212370	212837	1994	+	.	ID="RND-1_FAMILY-1057";Tend="1443";Tstart="967";shortTE="F";uid="ccca0b2a-a256-4f50-b797-488e7d224e3f"
WOFM01000225.1	RepeatMasker	Unknown	1314632	1314848	919	+	.	ID="RND-4_FAMILY-488";Tend="1246";Tstart="945";shortTE="F";uid="aa0142fd-9740-45f6-9315-00c924d7fca8"
WOFM01000225.1	RepeatMasker	LTR/Copia	792209	792454	1910	+	.	ID="RND-1_FAMILY-123";Tend="8081";Tstart="7836";shortTE="F";uid="df10e03b-6c54-46d5-9a03-4c55e7190707"
WOFM01000225.1	RepeatMasker	Unknown	1463473	1463687	1149	+	.	ID="RND-4_FAMILY-1523";Tend="1193";Tstart="974";shortTE="F";uid="21659939-f4d5-4e4b-92e6-cc77eb918c21"
WOFM01000225.1	RepeatMasker	Unknown	49035	49425	3194	+	.	ID="RND-1_FAMILY-198";Tend="1461";Tstart="1066";shortTE="F";uid="5e039cbd-df03-4bba-858a-86e6f2f80449"
WOFM01000225.1	RepeatMasker	Unknown	776779	776931	473	+	.	ID="RND-5_FAMILY-2147";Tend="1542";Tstart="1391";shortTE="F";uid="05b5c648-39c2-4dd0-9e84-a523f7a92a14"
WOFM01000225.1	RepeatMasker	DNA	994361	994551	1140	+	.	ID="RND-5_FAMILY-3205";Tend="1244";Tstart="1052";shortTE="F";uid="b8d73660-8552-4dc8-8780-7874390fa1ff"
WOFM01000225.1	RepeatMasker	Unknown	594178	594378	1527	+	.	ID="RND-6_FAMILY-5582";Tend="1111";Tstart="911";shortTE="F";uid="36a438c6-b9e5-4549-a72e-342cf5f6b758"
WOFM01000225.1	RepeatMasker	DNA/hAT-Tip100	192556	192887	596	+	.	ID="rnd-5_family-347";Tend="1982";Tstart="1513";shortTE="F";uid="464124d1-c91f-42a0-9a2a-f57f0454ce94"
WOFM01000225.1	RepeatMasker	Unknown	1402909	1403109	1083	+	.	ID="RND-6_FAMILY-5387";Tend="1342";Tstart="1143";shortTE="F";uid="bfda6499-42d5-4962-87c9-13e5b43b3fac"
WOFM01000225.1	RepeatMasker	LTR/Gypsy	909205	909358	505	+	.	ID="GYPSY-24_DEL-I";Tend="2826";Tstart="2580";shortTE="F";uid="290bc51a-eeab-4606-9c6d-d23198ac5fdc"
WOFM01000225.1	RepeatMasker	DNA/Sola-2	60805	60930	428	+	.	ID="RND-6_FAMILY-150";Tend="1245";Tstart="1115";shortTE="F";uid="068700d5-ca7e-4b57-9709-cc2f3734d298"
WOFM01000225.1	RepeatMasker	LTR/Gypsy	701020	703839	14947	+	.	ID="RND-1_FAMILY-792";Tend="9463";Tstart="6608";shortTE="F";uid="e5011b18-51d1-465b-8a9f-d2f333546481"
WOFM01000225.1	RepeatMasker	Unknown	665605	665741	816	+	.	ID="RND-1_FAMILY-924";Tend="1251";Tstart="1115";shortTE="F";uid="88d52b2a-5364-458f-8d1f-95f0b6096837"
WOFM01000225.1	RepeatMasker	LINE/R2-NeSL	1290338	1290855	3296	+	.	ID="RND-3_FAMILY-38";Tend="1458";Tstart="940";shortTE="F";uid="4f3e1736-9b18-4216-b13c-a2dc23178ddc"
WOFM01000225.1	RepeatMasker	DNA/MULE-MuDR?	784386	784489	525	+	.	ID="RND-5_FAMILY-901";Tend="1437";Tstart="1335";shortTE="F";uid="3616871f-76a0-436b-90dd-9c94ede800ed"
WOFM01000225.1	RepeatMasker	RC/Helitron	910630	910935	893	+	.	ID="RND-5_FAMILY-2749";Tend="1622";Tstart="1343";shortTE="F";uid="f81041a8-7073-4965-a553-6a1aeb5342fe"
WOFM01000225.1	RepeatMasker	Unknown	291760	292074	1225	+	.	ID="RND-5_FAMILY-4056";Tend="1403";Tstart="1098";shortTE="F";uid="599d4418-0436-4201-a5cd-4fa648a2a873"
WOFM01000225.1	RepeatMasker	Unknown	1020105	1021053	6876	+	.	ID="RND-6_FAMILY-2894";Tend="1928";Tstart="968";shortTE="F";uid="037f1888-0eda-4266-b29b-fd6971e9946f"
WOFM01000225.1	RepeatMasker	Unknown	492035	492196	841	+	.	ID="RND-6_FAMILY-357";Tend="1936";Tstart="1763";shortTE="F";uid="8f4126d1-56e3-4738-9253-61350ac1c5c9"
WOFM01000225.1	RepeatMasker	Unknown	817757	817925	1450	+	.	ID="RND-1_FAMILY-1115";Tend="1392";Tstart="1224";shortTE="F";uid="07186e87-56ae-4dbb-bf41-165e5ced6afa"
WOFM01000225.1	RepeatMasker	LTR/Pao	1386286	1386621	2301	+	.	ID="RND-1_FAMILY-54";Tend="1440";Tstart="1113";shortTE="F";uid="354aa88a-5629-421f-9848-137cdbdd82bf"
WOFM01000225.1	RepeatMasker	Unknown	484774	485644	3777	+	.	ID="RND-5_FAMILY-1390";Tend="2216";Tstart="1377";shortTE="F";uid="70af9577-093a-4ae7-a313-a448bc6d502b"
WOFM01000225.1	RepeatMasker	DNA/PiggyBac	906265	907020	4678	+	.	ID="RND-5_FAMILY-407";Tend="1698";Tstart="943";shortTE="F";uid="c166dadb-fb72-4e74-8e84-5a0704835656"
WOFM01000225.1	RepeatMasker	Unknown	468995	469406	1008	+	.	ID="RND-4_FAMILY-2362";Tend="1225";Tstart="802";shortTE="F";uid="a6bffa18-50e4-4e98-95f4-bed97af79903"
WOFM01000225.1	RepeatMasker	Unknown	1066302	1066654	1764	+	.	ID="RND-1_FAMILY-562";Tend="1192";Tstart="904";shortTE="F";uid="af65cd62-931d-48cd-93de-fe953f1af857"
WOFM01000225.1	RepeatMasker	Unknown	229829	230706	2490	+	.	ID="RND-1_FAMILY-126";Tend="1768";Tstart="737";shortTE="F";uid="423b614f-6505-43fb-ae5a-55b812f1698c"
WOFM01000225.1	RepeatMasker	DNA/CMC-EnSpm	1347709	1348142	3537	+	.	ID="RND-1_FAMILY-350";Tend="1332";Tstart="896";shortTE="F";uid="545a3bae-b92f-4e7e-9df9-7ddb3f030bb6"
WOFM01000225.1	RepeatMasker	DNA	566656	567140	686	+	.	ID="RND-5_FAMILY-3205";TEgroup="ctg_139%7CRND-5_FAMILY-3205%7C1";Tend="1486";Tstart="1221";shortTE="F";uid="0adc4fc2-3a7c-4298-b587-a53bceefd6fa"
WOFM01000225.1	RepeatMasker	LTR/Copia	588406	589941	8187	+	.	ID="RND-5_FAMILY-1808";TEgroup="ctg_139%7CRND-5_FAMILY-1808%7C1";Tend="5697";Tstart="3695";shortTE="F";uid="6091bd7f-2b05-4c9b-9b11-c3e87b6305c4"
WOFM01000225.1	RepeatMasker	Unknown	316051	316375	2089	+	.	ID="RND-6_FAMILY-1481";Tend="1245";Tstart="905";shortTE="F";uid="a5ae2f92-dc4e-4778-bff0-c56215a1c846"
WOFM01000225.1	RepeatMasker	Unknown	1409787	1410061	954	+	.	ID="RND-6_FAMILY-2892";Tend="1267";Tstart="983";shortTE="F";uid="c7284e45-a108-48a7-842c-b1381108d4b5"
WOFM01000225.1	RepeatMasker	LTR/Pao	151718	159354	53136	+	.	ID="RND-6_FAMILY-582";Tend="9111";Tstart="1618";shortTE="F";uid="46c6cc12-2bf8-4c22-9ca3-a229b76dc827"
WOFM01000225.1	RepeatMasker	Unknown	304021	304429	967	+	.	ID="RND-5_FAMILY-1347";Tend="1166";Tstart="836";shortTE="F";uid="736654f9-3b06-4bad-856b-c0cd815d5288"
WOFM01000225.1	RepeatMasker	Unknown	549278	549933	3457	+	.	ID="RND-1_FAMILY-95";Tend="1647";Tstart="961";shortTE="F";uid="f416a1dd-936f-406a-998d-17891efb4d33"
WOFM01000225.1	RepeatMasker	Unknown	385099	385443	1947	+	.	ID="RND-1_FAMILY-60";Tend="1355";Tstart="961";shortTE="F";uid="f69ddd43-a3a7-4b84-97ec-69df074e2d5d"
WOFM01000225.1	RepeatMasker	Unknown	825438	825732	1625	+	.	ID="RND-1_FAMILY-58";Tend="1255";Tstart="957";shortTE="F";uid="a6907c17-0bba-4057-9f95-6a0ae7bdf4ff"
WOFM01000225.1	RepeatMasker	Unknown	183474	183737	1654	+	.	ID="RND-4_FAMILY-1083";Tend="1247";Tstart="987";shortTE="F";uid="f162966c-cfaf-4e30-a319-01df93b7fb0f"
WOFM01000225.1	RepeatMasker	LINE/I	600882	607617	16525	+	.	ID="RND-1_FAMILY-1098";TEgroup="ctg_139%7CRND-1_FAMILY-1098%7C1";Tend="7886";Tstart="416";shortTE="F";uid="15b61bac-8f8a-4cbb-ac60-b840e5a9e81b"
WOFM01000225.1	RepeatMasker	LTR/Gypsy	125554	125702	428	+	.	ID="RND-4_FAMILY-1433";Tend="2252";Tstart="2106";shortTE="F";uid="6037606d-acbf-40ac-b0a6-0d3f284b665d"
WOFM01000225.1	RepeatMasker	Unknown	492185	492313	672	+	.	ID="RND-4_FAMILY-1083";Tend="1084";Tstart="956";shortTE="F";uid="7a10abce-d986-449f-9e54-30d4a4a24fcd"
WOFM01000225.1	RepeatMasker	Unknown	1036499	1036788	986	+	.	ID="RND-5_FAMILY-526";Tend="1086";Tstart="761";shortTE="F";uid="ae8201d9-2c27-4827-8270-f445e7ee90c7"
WOFM01000225.1	RepeatMasker	Unknown	361869	362192	2234	+	.	ID="RND-6_FAMILY-1708";Tend="1184";Tstart="863";shortTE="F";uid="b102f85a-2ea0-4d89-ac9e-68309cebdd23"
WOFM01000225.1	RepeatMasker	Unknown	1126613	1126867	1388	+	.	ID="RND-1_FAMILY-258";Tend="1445";Tstart="1190";shortTE="F";uid="a3856d39-8a4c-4056-bcd1-194ba3b5930f"
WOFM01000225.1	RepeatMasker	DNA/MULE-NOF	1272692	1274598	16676	+	.	ID="RND-1_FAMILY-394";Tend="2276";Tstart="370";shortTE="F";uid="a84bc081-ee67-43b1-bb8c-2a6f9940b3ba"
WOFM01000225.1	RepeatMasker	DNA/CMC-Chapaev-3	884514	884771	1678	+	.	ID="RND-1_FAMILY-472";Tend="1393";Tstart="1135";shortTE="F";uid="43a91abf-cc1b-4515-9be7-cfa6a040d494"
WOFM01000225.1	RepeatMasker	Unknown	1295090	1296425	3495	+	.	ID="RND-5_FAMILY-1447";Tend="1689";Tstart="806";shortTE="F";uid="93d718e4-dfa4-4b86-9e1d-e9050df5ac60"
WOFM01000225.1	RepeatMasker	Unknown	243298	243749	2856	+	.	ID="RND-1_FAMILY-599";Tend="1369";Tstart="918";shortTE="F";uid="a145e227-71ba-46a2-89c2-8dbc4c664f00"
WOFM01000225.1	RepeatMasker	Unknown	955969	956668	3616	+	.	ID="RND-1_FAMILY-2";Tend="2074";Tstart="794";shortTE="F";uid="df432aa1-f92c-4c4d-b4a3-b5270f4d1c40"
WOFM01000225.1	RepeatMasker	DNA/TcMar-Tc1	1258612	1259207	538	+	.	ID="RND-6_FAMILY-759";Tend="2182";Tstart="1590";shortTE="F";uid="a6809663-0f97-4d9c-a64a-6fe4c8db8af3"
WOFM01000225.1	RepeatMasker	Unknown	1121431	1122096	3017	+	.	ID="RND-1_FAMILY-258";Tend="1594";Tstart="918";shortTE="F";uid="e54de163-aaff-4f90-abb1-aa5503421da0"
WOFM01000225.1	RepeatMasker	Unknown	1351068	1351232	1372	+	.	ID="RND-1_FAMILY-959";Tend="1225";Tstart="1061";shortTE="F";uid="62b9cd17-1260-4e9d-955b-480a61d57275"
WOFM01000225.1	RepeatMasker	Unknown	537652	537818	662	+	.	ID="RND-4_FAMILY-1438";Tend="1521";Tstart="1348";shortTE="F";uid="6e8aa478-78f7-47ab-b433-c60cc4780c1a"
WOFM01000225.1	RepeatMasker	Unknown	1399973	1400156	528	+	.	ID="RND-1_FAMILY-924";Tend="2007";Tstart="1793";shortTE="F";uid="f29731d6-c345-4e39-ad47-7681601e7846"
WOFM01000225.1	RepeatMasker	Unknown	1052900	1053176	770	+	.	ID="RND-5_FAMILY-1247";Tend="1202";Tstart="907";shortTE="F";uid="60a7f9be-4454-4cdc-b559-07e3a9584883"
WOFM01000225.1	RepeatMasker	Unknown	235522	235944	2798	+	.	ID="RND-1_FAMILY-1";Tend="2051";Tstart="1631";shortTE="F";uid="a2c413a7-e4a6-443e-b0ff-c6448e87063f"
WOFM01000225.1	RepeatMasker	LTR/Gypsy	543332	543550	1495	+	.	ID="RND-5_FAMILY-2221";Tend="957";Tstart="757";shortTE="F";uid="faae9b3c-6c74-4d89-94f6-115dffaeee31"
WOFM01000225.1	RepeatMasker	Unknown	1468111	1468378	561	+	.	ID="RND-6_FAMILY-3099";Tend="1240";Tstart="959";shortTE="F";uid="b6543b9e-343e-40b3-9ee3-8a60ff7afd16"
WOFM01000225.1	RepeatMasker	Unknown	254701	255850	5664	+	.	ID="RND-4_FAMILY-1114";Tend="1845";Tstart="679";shortTE="F";uid="ad0d46ec-72f7-4e04-9809-57f381be6d80"
WOFM01000225.1	RepeatMasker	Unknown	713687	713788	423	+	.	ID="RND-1_FAMILY-175";Tend="968";Tstart="867";shortTE="F";uid="067723e8-2b16-493a-88c3-89b06852816c"
WOFM01000225.1	RepeatMasker	Unknown	1089669	1089936	856	+	.	ID="RND-6_FAMILY-5261";Tend="1077";Tstart="825";shortTE="F";uid="eed6b34f-931f-427a-993b-e7787b9f2f2c"
WOFM01000225.1	RepeatMasker	Unknown	1035612	1036044	2767	+	.	ID="RND-1_FAMILY-776";Tend="1376";Tstart="949";shortTE="F";uid="5624b1b4-0270-49f5-8ede-a6a5667056a2"
WOFM01000225.1	RepeatMasker	Unknown	696998	697326	2223	+	.	ID="RND-1_FAMILY-668";Tend="1752";Tstart="1424";shortTE="F";uid="3862fc26-966a-43a3-8155-6a7c9b2291ff"
WOFM01000225.1	RepeatMasker	Unknown	1038597	1038794	1783	+	.	ID="RND-1_FAMILY-8";Tend="1667";Tstart="478";shortTE="F";uid="911b7a40-0dc4-4a57-ab2e-457ea3bb658a"
WOFM01000225.1	RepeatMasker	Unknown	482634	483021	2259	+	.	ID="RND-4_FAMILY-804";Tend="1325";Tstart="937";shortTE="F";uid="1ed72fc7-399c-4280-b1b9-35b2ed59d6d8"
WOFM01000225.1	RepeatMasker	Unknown	285667	285925	1532	+	.	ID="RND-1_FAMILY-865";Tend="1211";Tstart="960";shortTE="F";uid="0619e6a3-da7e-4e14-ba5a-414879ab042b"
WOFM01000225.1	RepeatMasker	DNA	1025478	1025773	554	+	.	ID="RND-6_FAMILY-4595";Tend="1415";Tstart="1091";shortTE="F";uid="54aec24b-a560-46a0-adbf-fc5cf8eb3845"
WOFM01000225.1	RepeatMasker	Unknown	673887	674481	3638	+	.	ID="RND-1_FAMILY-924";Tend="1836";Tstart="1245";shortTE="F";uid="104dfabd-70ae-4e43-b200-45e459d922a9"
WOFM01000225.1	RepeatMasker	DNA/TcMar-Mariner	696084	696258	513	+	.	ID="RND-5_FAMILY-138";Tend="931";Tstart="753";shortTE="F";uid="9cfa7cf7-09cd-408e-af70-f07d68b46a86"
WOFM01000225.1	RepeatMasker	Unknown	202744	203543	4943	+	.	ID="RND-3_FAMILY-764";Tend="1789";Tstart="976";shortTE="F";uid="baa0dacc-27ea-4e39-b85a-8bedebd03d5e"
WOFM01000225.1	RepeatMasker	RC/Helitron	747715	748398	1640	+	.	ID="RND-5_FAMILY-1749";Tend="1602";Tstart="794";shortTE="F";uid="3621f1c4-c5d3-41fb-967d-c851c2f65285"
WOFM01000225.1	RepeatMasker	DNA/CMC-Chapaev-3	228942	229501	2174	+	.	ID="RND-5_FAMILY-3365";TEgroup="ctg_139%7CRND-5_FAMILY-3365%7C1";Tend="2286";Tstart="1685";shortTE="F";uid="8d46968e-53eb-47ea-a60c-101d01f016fe"
WOFM01000225.1	RepeatMasker	Unknown	1502741	1503417	5744	+	.	ID="RND-1_FAMILY-121";Tend="1674";Tstart="996";shortTE="F";uid="58eafd90-d3bc-495b-8030-56c485702812"
WOFM01000225.1	RepeatMasker	Unknown	732389	732602	864	+	.	ID="RND-3_FAMILY-526";Tend="1157";Tstart="957";shortTE="F";uid="d1a7b157-c768-4892-98c1-29c0839bd43c"
WOFM01000225.1	RepeatMasker	Unknown	324699	324820	483	+	.	ID="RND-4_FAMILY-84";Tend="1619";Tstart="1501";shortTE="F";uid="06a78f6e-4381-4ceb-8ca4-b120deefbafe"
WOFM01000225.1	RepeatMasker	Unknown	1346096	1346328	1054	+	.	ID="RND-3_FAMILY-379";Tend="1190";Tstart="961";shortTE="F";uid="4e190ec2-1ced-4e94-83de-a13b30e1184b"
WOFM01000225.1	RepeatMasker	Unknown	920512	920863	886	+	.	ID="RND-1_FAMILY-370";Tend="1346";Tstart="982";shortTE="F";uid="f9539563-e285-431e-a226-6bee3b48d5dd"
WOFM01000225.1	RepeatMasker	RC/Helitron	1022784	1022995	1800	+	.	ID="RND-4_FAMILY-8";Tend="1120";Tstart="909";shortTE="F";uid="135cd05d-892a-4c0f-8f82-bfe08eb048dd"
WOFM01000225.1	RepeatMasker	Unknown	320147	320374	1074	+	.	ID="RND-4_FAMILY-305";Tend="1151";Tstart="907";shortTE="F";uid="b14aba7d-1ae0-4cb4-a19a-79a31bbfa0e0"
WOFM01000225.1	RepeatMasker	DNA/TcMar-Tc1	963306	963743	491	+	.	ID="MARINER-75_LMI";TEgroup="ctg_139%7CMARINER-75_LMI%7C1";Tend="1213";Tstart="1";shortTE="F";uid="668843f2-ffbe-4313-8440-fb68664da74b"
WOFM01000225.1	RepeatMasker	Unknown	1253553	1253779	1276	+	.	ID="RND-1_FAMILY-276";Tend="1161";Tstart="923";shortTE="F";uid="b42d6a24-651f-4652-9693-cdd543970e70"
WOFM01000225.1	RepeatMasker	Unknown	773035	773557	4429	+	.	ID="RND-1_FAMILY-198";Tend="1461";Tstart="938";shortTE="F";uid="26831b36-1853-499c-8bd5-74cb0914953a"
WOFM01000225.1	RepeatMasker	Unknown	985357	985471	938	+	.	ID="RND-5_FAMILY-123";Tend="3248";Tstart="2984";shortTE="F";uid="b4fbc7bc-1c97-4cba-b25d-b8b9dd276661"
WOFM01000225.1	RepeatMasker	Unknown	495391	495555	889	+	.	ID="RND-1_FAMILY-1067";Tend="950";Tstart="793";shortTE="F";uid="74bd15fe-0177-41ec-b7e4-3815d5f358ea"
WOFM01000225.1	RepeatMasker	Unknown	421392	421725	464	+	.	ID="RND-1_FAMILY-674";Tend="4833";Tstart="4524";shortTE="F";uid="838d1aad-9261-463f-a7f0-b047caff4fed"
WOFM01000225.1	RepeatMasker	Unknown	119829	120243	2253	+	.	ID="RND-1_FAMILY-34";Tend="1793";Tstart="1379";shortTE="F";uid="15b2e448-69b6-4a37-a86b-52b4d546ec36"
WOFM01000225.1	RepeatMasker	LINE/I-Jockey	515379	515659	1547	+	.	ID="RND-5_FAMILY-1653";Tend="1876";Tstart="1599";shortTE="F";uid="422b8e14-0549-48c3-b7f4-263c87fbe16e"
WOFM01000225.1	RepeatMasker	Unknown	680406	680647	1657	+	.	ID="RND-4_FAMILY-672";Tend="1239";Tstart="997";shortTE="F";uid="d734a69c-962a-406b-b1d9-f298774cbb1d"
WOFM01000225.1	RepeatMasker	Unknown	174470	175391	5030	+	.	ID="RND-4_FAMILY-1114";Tend="1600";Tstart="679";shortTE="F";uid="b03e951b-b0df-423e-9804-c9435a1f3ff0"
WOFM01000225.1	RepeatMasker	Unknown	1266809	1267260	2616	+	.	ID="RND-1_FAMILY-133";Tend="1343";Tstart="894";shortTE="F";uid="23bd9def-928f-4cc0-9c83-8ace3b32c13d"
WOFM01000225.1	RepeatMasker	DNA	565009	565174	921	+	.	ID="RND-5_FAMILY-4767";Tend="1047";Tstart="886";shortTE="F";uid="00a87115-3cd0-47fc-b752-a8ffee74a1f9"
WOFM01000225.1	RepeatMasker	Unknown	341884	342483	1394	+	.	ID="RND-4_FAMILY-829";Tend="1410";Tstart="826";shortTE="F";uid="9dc03c72-6db9-4408-808a-f7bbd856cb8b"
WOFM01000225.1	RepeatMasker	LTR/Gypsy	731378	732066	3986	+	.	ID="RND-1_FAMILY-118";Tend="2136";Tstart="1331";shortTE="F";uid="8cd51a1b-ee4a-446e-b663-be5ca562e383"
WOFM01000225.1	RepeatMasker	Unknown	107792	108013	1535	+	.	ID="RND-5_FAMILY-647";Tend="1125";Tstart="894";shortTE="F";uid="c225d500-5945-4c56-a136-49a6c9e9972f"
WOFM01000225.1	RepeatMasker	Unknown	591405	591919	3197	+	.	ID="RND-1_FAMILY-56";Tend="1396";Tstart="908";shortTE="F";uid="94be2166-2bc9-4e45-b587-576e40ab6490"
WOFM01000225.1	RepeatMasker	DNA/Crypton-I	114897	115342	529	+	.	ID="RND-1_FAMILY-254";TEgroup="ctg_139%7CRND-1_FAMILY-254%7C1";Tend="1494";Tstart="934";shortTE="F";uid="3bb421b4-2d31-4a30-9a97-92b4dcb15575"
WOFM01000225.1	RepeatMasker	RC/Helitron	377610	378325	2054	+	.	ID="RND-5_FAMILY-2749";Tend="1582";Tstart="922";shortTE="F";uid="aed94c37-22e7-4698-83bc-88d2f66c529a"
WOFM01000225.1	RepeatMasker	Unknown	273482	274201	651	+	.	ID="RND-5_FAMILY-104";TEgroup="ctg_139%7CRND-5_FAMILY-104%7C1";Tend="1602";Tstart="1003";shortTE="F";uid="7b8065fd-907d-4fc9-8dc7-3edc81509f15"
WOFM01000225.1	RepeatMasker	LINE/R2-NeSL	1376650	1377212	3443	+	.	ID="RND-3_FAMILY-38";Tend="1455";Tstart="935";shortTE="F";uid="bae2bdb6-707b-4925-b35a-c667a9394a63"
WOFM01000225.1	RepeatMasker	Unknown	1225371	1225751	1285	+	.	ID="RND-6_FAMILY-1029";Tend="1868";Tstart="1493";shortTE="F";uid="8bfa2935-38a5-4ea0-a28f-73118544172b"
WOFM01000225.1	RepeatMasker	LTR/Copia	769140	769660	1908	+	.	ID="RND-6_FAMILY-5985";Tend="580";Tstart="102";shortTE="F";uid="dac4d565-f9e4-4c49-8bcb-626cbb8b4f41"
WOFM01000225.1	RepeatMasker	Unknown	518382	519597	7796	+	.	ID="RND-1_FAMILY-233";Tend="1954";Tstart="743";shortTE="F";uid="168dc0c5-1c34-45fb-a6f9-32a2037c7cd3"
WOFM01000225.1	RepeatMasker	Unknown	284516	285232	1277	+	.	ID="RND-5_FAMILY-2402";TEgroup="ctg_139%7CRND-5_FAMILY-2402%7C1";Tend="1453";Tstart="897";shortTE="F";uid="d905c6a6-4731-41f3-819c-927e04aa87a2"
WOFM01000225.1	RepeatMasker	Unknown	252410	252738	1608	+	.	ID="RND-1_FAMILY-10";Tend="1864";Tstart="1540";shortTE="F";uid="7f94ac2d-9023-4b4e-b019-a1a907370dd3"
WOFM01000225.1	RepeatMasker	DNA/hAT-Tip100	1247955	1248299	1077	+	.	ID="RND-5_FAMILY-530";TEgroup="ctg_139%7CRND-5_FAMILY-530%7C1";Tend="1219";Tstart="954";shortTE="F";uid="0f5419b2-31b4-4cf3-baa4-87a2eb2572b1"
WOFM01000225.1	RepeatMasker	Unknown	653486	654185	5080	+	.	ID="RND-1_FAMILY-135";Tend="2240";Tstart="1461";shortTE="F";uid="1cd46fde-539d-49bc-8568-836628813d26"
WOFM01000225.1	RepeatMasker	DNA/Academ-1	548582	549049	1843	+	.	ID="RND-6_FAMILY-1298";Tend="1425";Tstart="968";shortTE="F";uid="c1d37af7-d133-4644-b985-79cc62db5dbb"
WOFM01000225.1	RepeatMasker	DNA/TcMar-Mariner	236673	236994	1084	+	.	ID="RND-6_FAMILY-9025";Tend="1612";Tstart="1307";shortTE="F";uid="baf2c4f0-33e5-4ca5-928d-0c16711f453d"
WOFM01000225.1	RepeatMasker	Unknown	1400443	1400608	685	+	.	ID="RND-1_FAMILY-924";Tend="2177";Tstart="2019";shortTE="F";uid="8d870729-3a6f-4d3a-879d-b542ce77a011"
WOFM01000225.1	RepeatMasker	Unknown	1392866	1393296	3369	+	.	ID="RND-1_FAMILY-494";Tend="1368";Tstart="939";shortTE="F";uid="7d08f586-071c-4464-aec2-81d5cfe7ef9d"
WOFM01000225.1	RepeatMasker	LINE/R2-NeSL	1132827	1133432	3397	+	.	ID="RND-3_FAMILY-38";Tend="1458";Tstart="918";shortTE="F";uid="40a176c4-7620-4045-a67b-b45c0762e7b3"
WOFM01000225.1	RepeatMasker	LTR/Copia	649723	652750	20335	+	.	ID="RND-5_FAMILY-1544";Tend="4013";Tstart="898";shortTE="F";uid="937502cb-0542-47df-86f9-44e5d4e531b2"
WOFM01000225.1	RepeatMasker	Unknown	1402713	1402918	1016	+	.	ID="RND-4_FAMILY-2443";Tend="1197";Tstart="965";shortTE="F";uid="b3327261-b55c-4ecb-9709-c6aebb46bcce"
WOFM01000225.1	RepeatMasker	Unknown	938733	938910	1431	+	.	ID="RND-1_FAMILY-70";Tend="1170";Tstart="993";shortTE="F";uid="c65666f2-398f-4833-b1bc-cfc77fec78b7"
WOFM01000225.1	RepeatMasker	Unknown	233272	233431	1000	+	.	ID="RND-1_FAMILY-75";Tend="1124";Tstart="961";shortTE="F";uid="7a4b1b9e-f73c-4294-a2a1-7ebfc4317e86"
WOFM01000225.1	RepeatMasker	Unknown	530261	530551	661	+	.	ID="RND-5_FAMILY-4056";Tend="1410";Tstart="986";shortTE="F";uid="99b75416-01cf-46d2-a73a-80be7e889fc7"
WOFM01000225.1	RepeatMasker	Unknown	1241665	1241874	719	+	.	ID="RND-1_FAMILY-307";Tend="1488";Tstart="1230";shortTE="F";uid="c43dfe04-2382-483d-95e4-f9e29c006a0f"
WOFM01000225.1	RepeatMasker	DNA/TcMar-Tc1	200065	200323	857	+	.	ID="RND-4_FAMILY-659";Tend="1233";Tstart="1006";shortTE="F";uid="f58a6f9f-faf2-4301-bd10-6f81f9b254e9"
WOFM01000225.1	RepeatMasker	Unknown	87904	88017	537	+	.	ID="RND-4_FAMILY-2415";Tend="1128";Tstart="1009";shortTE="F";uid="150e3054-4537-49e9-9e45-076b7b89d0f5"
WOFM01000225.1	RepeatMasker	LINE/L1	841702	842156	3894	+	.	ID="RND-1_FAMILY-965";Tend="1383";Tstart="918";shortTE="F";uid="319ca8c4-be1b-43b6-92d7-e9c6ff9b37a5"
WOFM01000225.1	RepeatMasker	Unknown	698751	698967	496	+	.	ID="RND-1_FAMILY-430";Tend="1721";Tstart="1513";shortTE="F";uid="b9abefdd-917f-4b2b-bfe4-a651745b0f96"
WOFM01000225.1	RepeatMasker	Unknown	387013	387351	2247	+	.	ID="RND-1_FAMILY-251";Tend="1230";Tstart="901";shortTE="F";uid="40a148a9-6888-4855-9803-284e9c2cb319"
WOFM01000225.1	RepeatMasker	Unknown	1069048	1069290	1660	+	.	ID="RND-5_FAMILY-4339";Tend="1101";Tstart="871";shortTE="F";uid="74e2877c-94e8-4066-ba50-c49ce123f401"
WOFM01000225.1	RepeatMasker	Unknown	1032320	1032587	531	+	.	ID="RND-6_FAMILY-3099";Tend="1229";Tstart="969";shortTE="F";uid="70a8ffd9-0448-41f3-b0fe-37011d12391e"
WOFM01000225.1	RepeatMasker	Unknown	1120368	1120817	2509	+	.	ID="RND-5_FAMILY-4056";Tend="1444";Tstart="977";shortTE="F";uid="70eb3192-584f-41c9-82c5-f3d4bc6a9801"
WOFM01000225.1	RepeatMasker	Unknown	259090	259563	2491	+	.	ID="RND-1_FAMILY-10";Tend="1753";Tstart="1283";shortTE="F";uid="4e6eea87-9a0e-4e4c-a7c4-b0bfec856565"
WOFM01000225.1	RepeatMasker	Unknown	236069	236381	1683	+	.	ID="RND-4_FAMILY-986";Tend="1375";Tstart="1062";shortTE="F";uid="32b55cf8-045e-44f4-9a50-38ff7f65a283"
WOFM01000225.1	RepeatMasker	DNA	311322	311525	1246	+	.	ID="RND-1_FAMILY-134";Tend="1534";Tstart="1332";shortTE="F";uid="7e343d3b-3a76-4a30-9ce2-e9e1f5fade52"
WOFM01000225.1	RepeatMasker	Unknown	821961	822523	1943	+	.	ID="RND-4_FAMILY-2537";Tend="2064";Tstart="1302";shortTE="F";uid="27a98a58-942f-4afe-a5f7-e7eff405da0b"
WOFM01000225.1	RepeatMasker	LTR/Gypsy	1501210	1502604	17828	+	.	ID="RND-1_FAMILY-91";Tend="6576";Tstart="5368";shortTE="F";uid="6e8e9eca-707e-47cb-9bc7-aaf4b8179bb1"
WOFM01000225.1	RepeatMasker	Unknown	679046	679392	2374	+	.	ID="RND-4_FAMILY-672";Tend="1493";Tstart="1157";shortTE="F";uid="11beeb84-6041-4d07-9feb-df15fd0edd67"
WOFM01000225.1	RepeatMasker	DNA/Maverick	1462940	1463203	730	+	.	ID="RND-5_FAMILY-1427";Tend="8663";Tstart="8389";shortTE="F";uid="63fa4afb-f5c3-45fe-904d-d9346abc7e10"
WOFM01000225.1	RepeatMasker	LINE/CR1	489550	489900	1577	+	.	ID="RND-5_FAMILY-655";Tend="1111";Tstart="795";shortTE="F";uid="e8153c2d-35b9-471a-8002-82f7486b31ad"
WOFM01000225.1	RepeatMasker	LTR/Gypsy	1099798	1101113	9071	+	.	ID="RND-1_FAMILY-11";Tend="2168";Tstart="815";shortTE="F";uid="49f321b0-0f1b-4294-9fc4-521a9ac40245"
WOFM01000225.1	RepeatMasker	LTR/Gypsy	674485	674604	656	+	.	ID="RND-5_FAMILY-1723";Tend="6617";Tstart="6498";shortTE="F";uid="be4de284-d7f1-43ef-bf74-69ffcfd42de4"
WOFM01000225.1	RepeatMasker	Unknown	857811	858071	779	+	.	ID="RND-5_FAMILY-129";Tend="1325";Tstart="1040";shortTE="F";uid="20a70b98-e50e-4758-a126-8da0b744b024"
WOFM01000225.1	RepeatMasker	DNA/Crypton-I	429625	430042	1811	+	.	ID="RND-1_FAMILY-240";Tend="1468";Tstart="1033";shortTE="F";uid="1b3cceca-1845-4018-986f-f618af7212e3"
WOFM01000225.1	RepeatMasker	Unknown	1089248	1089396	1132	+	.	ID="RND-6_FAMILY-5582";Tend="1022";Tstart="874";shortTE="F";uid="6bd8f7ae-9b11-46ac-bd83-b30f17e357c9"
WOFM01000225.1	RepeatMasker	Unknown	824042	824183	879	+	.	ID="RND-5_FAMILY-1089";Tend="1297";Tstart="1152";shortTE="F";uid="d0b5a0c6-71e5-4b16-b005-f8a796b6ceb4"
WOFM01000225.1	RepeatMasker	DNA/Maverick	1461699	1462054	1187	+	.	ID="RND-6_FAMILY-785";Tend="4581";Tstart="4215";shortTE="F";uid="be3a483c-117d-4ae9-8c22-732e240f71f3"
WOFM01000225.1	RepeatMasker	LINE/R2-NeSL	556782	556995	1202	+	.	ID="RND-3_FAMILY-38";Tend="1213";Tstart="962";shortTE="F";uid="d216272f-b5cd-48e4-aa1d-b48d601cb5b7"
WOFM01000225.1	RepeatMasker	Unknown	965616	965813	1057	+	.	ID="RND-1_FAMILY-438";Tend="1164";Tstart="959";shortTE="F";uid="16fe3d35-1f65-49b6-b1a4-19d16001a624"
WOFM01000225.1	RepeatMasker	Unknown	958169	958481	2252	+	.	ID="RND-1_FAMILY-2";Tend="2359";Tstart="2040";shortTE="F";uid="29e411a2-8321-43c2-b441-5b15ee41feac"
WOFM01000225.1	RepeatMasker	DNA/Kolobok-T2	349905	350251	614	+	.	ID="RND-1_FAMILY-269";Tend="7209";Tstart="6848";shortTE="F";uid="fb3b785d-0d0d-4d00-85c2-8619fb621c5c"
WOFM01000225.1	RepeatMasker	Unknown	713477	713679	617	+	.	ID="RND-6_FAMILY-734";Tend="1151";Tstart="929";shortTE="F";uid="99939af5-86ab-46d5-9c7b-b06caf9f2ae6"
WOFM01000225.1	RepeatMasker	LTR/Copia	79194	79993	656	+	.	ID="COPIA12-NVI_I";Tend="2149";Tstart="920";shortTE="F";uid="1fbea70a-7eb6-4d6e-80e8-286ea7ae4123"
WOFM01000225.1	RepeatMasker	DNA/Maverick	1458986	1459906	1717	+	.	ID="RND-6_FAMILY-785";Tend="2455";Tstart="1525";shortTE="F";uid="c1abe87b-8c76-4570-bcfd-a6680079f3ec"
WOFM01000225.1	RepeatMasker	DNA/Academ-1	677721	678213	2232	+	.	ID="RND-1_FAMILY-579";Tend="1802";Tstart="1277";shortTE="F";uid="01eb0b3c-8b5a-4ab2-b8a3-b47a6256fa48"
WOFM01000225.1	RepeatMasker	Unknown	1392298	1392465	712	+	.	ID="RND-4_FAMILY-461";Tend="1087";Tstart="924";shortTE="F";uid="865ed275-0293-4f8c-87f5-6f70370fb3dc"
WOFM01000225.1	RepeatMasker	Unknown	268596	268704	813	+	.	ID="RND-5_FAMILY-3330";Tend="949";Tstart="841";shortTE="F";uid="1f63a509-4832-44ae-8eee-f15d9b0f566d"
WOFM01000225.1	RepeatMasker	Unknown	1135160	1136170	7148	+	.	ID="RND-1_FAMILY-48";Tend="1870";Tstart="835";shortTE="F";uid="7573c37d-1fb4-47a1-a8eb-c610a8a0a8fe"
WOFM01000225.1	RepeatMasker	Unknown	849732	849872	548	+	.	ID="RND-5_FAMILY-749";Tend="1714";Tstart="1550";shortTE="F";uid="45bcb9a1-8c4b-4c71-85dd-99a4a5d7fe36"
WOFM01000225.1	RepeatMasker	Unknown	506540	506828	1030	+	.	ID="RND-5_FAMILY-6275";Tend="1110";Tstart="805";shortTE="F";uid="3cc6c3cd-2627-4ace-9403-dc92de09c871"
WOFM01000225.1	RepeatMasker	LTR/Pao	486166	486364	917	+	.	ID="RND-1_FAMILY-28";Tend="1137";Tstart="931";shortTE="F";uid="b8748073-8c8e-45ce-9185-cdbaf8214c6e"
WOFM01000225.1	RepeatMasker	LTR/Pao	281850	282046	1454	+	.	ID="RND-1_FAMILY-506";Tend="8299";Tstart="8109";shortTE="F";uid="428292d3-f45e-4280-9c43-eff86507dc34"
WOFM01000225.1	RepeatMasker	Unknown	1124062	1124271	1003	+	.	ID="RND-4_FAMILY-1083";Tend="1803";Tstart="1592";shortTE="F";uid="93a97cef-23b1-4c83-bba1-1c59519f98df"
WOFM01000225.1	RepeatMasker	Unknown	1381135	1381407	2090	+	.	ID="RND-5_FAMILY-2114";Tend="1169";Tstart="888";shortTE="F";uid="6b3067de-deca-4bdc-8d46-a11d3dec4930"
WOFM01000225.1	RepeatMasker	Unknown	350217	350667	2981	+	.	ID="RND-1_FAMILY-126";Tend="1761";Tstart="1267";shortTE="F";uid="c159834f-ce00-439d-a6ac-bd8c43d4a3bc"
WOFM01000225.1	RepeatMasker	DNA/Crypton-I	443481	444086	2119	+	.	ID="RND-3_FAMILY-131";Tend="1828";Tstart="1270";shortTE="F";uid="bd8794cb-046a-424c-9d93-e41bbd2c1025"
WOFM01000225.1	RepeatMasker	Unknown	1250906	1251087	804	+	.	ID="RND-5_FAMILY-192";Tend="1140";Tstart="931";shortTE="F";uid="3d409bb8-2a37-4963-8c76-6f731bffee91"
WOFM01000225.1	RepeatMasker	Unknown	506289	506442	921	+	.	ID="RND-2_FAMILY-36";Tend="952";Tstart="799";shortTE="F";uid="0ef16f93-9a31-4e82-9522-ea99a76a8907"
WOFM01000225.1	RepeatMasker	Unknown	88912	89059	705	+	.	ID="RND-1_FAMILY-258";Tend="1505";Tstart="1369";shortTE="F";uid="e1ee5c24-f0f3-4cd2-a840-a3992d3dd5c7"
WOFM01000225.1	RepeatMasker	Unknown	866738	866935	569	+	.	ID="RND-1_FAMILY-247";Tend="1073";Tstart="866";shortTE="F";uid="d5554b77-48cd-4b9e-a59b-eede3fe6c2e8"
WOFM01000225.1	RepeatMasker	Unknown	99535	99714	1226	+	.	ID="RND-1_FAMILY-251";Tend="1225";Tstart="1047";shortTE="F";uid="7b83ab5a-47b0-4069-9b6f-539445449650"
WOFM01000225.1	RepeatMasker	LTR/Copia	654563	661121	8403	+	.	ID="RND-6_FAMILY-1438";TEgroup="ctg_139%7CRND-6_FAMILY-1438%7C2";Tend="7850";Tstart="571";shortTE="F";uid="b0f5bc98-f043-4401-860a-399b4656667b"
WOFM01000225.1	RepeatMasker	DNA	455958	456101	725	+	.	ID="RND-5_FAMILY-3205";Tend="1229";Tstart="1068";shortTE="F";uid="53ec8a23-e8cc-486b-a469-a86ee391d0c7"
WOFM01000225.1	RepeatMasker	LTR/Copia	751051	751380	2539	+	.	ID="RND-1_FAMILY-1058";Tend="6006";Tstart="5676";shortTE="F";uid="098ab2cf-1bb0-43c0-8d2c-4caecb282348"
WOFM01000225.1	RepeatMasker	DNA/Merlin	374661	375527	3479	+	.	ID="RND-4_FAMILY-263";Tend="1668";Tstart="781";shortTE="F";uid="3d8cf384-2353-435a-942b-2afa9ed966a5"
WOFM01000225.1	RepeatMasker	Unknown	94963	95133	848	+	.	ID="RND-4_FAMILY-829";Tend="1004";Tstart="817";shortTE="F";uid="47493914-e036-4bb8-8dc1-0748c280d391"
WOFM01000225.1	RepeatMasker	Unknown	142505	142898	1075	+	.	ID="RND-2_FAMILY-36";Tend="1777";Tstart="1425";shortTE="F";uid="05b44b2f-345c-46d8-b273-161c8d8244de"
WOFM01000225.1	RepeatMasker	Unknown	299316	299578	1530	+	.	ID="RND-1_FAMILY-58";Tend="1253";Tstart="956";shortTE="F";uid="2cacb1b3-7db4-4d98-bba7-e93c95c2bc5b"
WOFM01000225.1	RepeatMasker	Unknown	743916	745187	9358	+	.	ID="RND-6_FAMILY-8305";Tend="2033";Tstart="755";shortTE="F";uid="8cdc3d53-a9e2-4866-a34e-2732a038e0d9"
WOFM01000225.1	RepeatMasker	Unknown	100186	101090	4213	+	.	ID="RND-6_FAMILY-1324";TEgroup="ctg_139%7CRND-6_FAMILY-1324%7C1";Tend="1969";Tstart="819";shortTE="F";uid="4567928f-e702-4f1f-8e17-8c8e0e4fadaf"
WOFM01000225.1	RepeatMasker	LTR/Gypsy	1281643	1282098	3557	+	.	ID="RND-1_FAMILY-13";Tend="6892";Tstart="6438";shortTE="F";uid="f6fd39b8-41d1-4c9b-9c46-c32769e8be62"
WOFM01000225.1	RepeatMasker	RC/Helitron	83207	83416	1219	+	.	ID="RND-1_FAMILY-232";Tend="1364";Tstart="1120";shortTE="F";uid="35f766a1-1de6-40ff-9e47-bf1a081f4430"
WOFM01000225.1	RepeatMasker	Unknown	543818	544799	8519	+	.	ID="RND-1_FAMILY-1015";Tend="1919";Tstart="937";shortTE="F";uid="1470f6b6-1863-44a1-88cf-a1bb1d91194a"
WOFM01000225.1	RepeatMasker	Unknown	1027728	1028479	3757	+	.	ID="RND-1_FAMILY-258";Tend="1672";Tstart="941";shortTE="F";uid="e66fda65-3538-4997-8054-6594db2baa12"
WOFM01000225.1	RepeatMasker	DNA/Kolobok-E	116542	116806	878	+	.	ID="RND-1_FAMILY-700";Tend="1488";Tstart="1229";shortTE="F";uid="228cd6fa-c829-4b2f-a4bc-54f92da9bb99"
WOFM01000225.1	RepeatMasker	Unknown	1113341	1113789	1859	+	.	ID="RND-4_FAMILY-411";Tend="1300";Tstart="830";shortTE="F";uid="78d57974-9b3a-4a5a-a0b5-54815553e4be"
WOFM01000225.1	RepeatMasker	DNA/Ginger-2	341284	341552	1609	+	.	ID="RND-4_FAMILY-572";Tend="1403";Tstart="1136";shortTE="F";uid="e4e1ca36-cf17-4f7e-8996-ed4dcbc8f67d"
WOFM01000225.1	RepeatMasker	Unknown	881460	881986	1746	+	.	ID="RND-4_FAMILY-702";Tend="1783";Tstart="1253";shortTE="F";uid="a5485eb6-fc43-4d3a-98cd-1efa643630fc"
WOFM01000225.1	RepeatMasker	Unknown	562792	563602	3995	+	.	ID="RND-1_FAMILY-2";Tend="2036";Tstart="1120";shortTE="F";uid="f0d1d229-d408-4840-80d7-41c62a2f3bd2"
WOFM01000225.1	RepeatMasker	LTR/Copia	1484224	1486045	7839	+	.	ID="RND-6_FAMILY-617";Tend="2686";Tstart="764";shortTE="F";uid="d0a8ae68-4a83-4100-b462-251e0b183c7b"
WOFM01000225.1	RepeatMasker	LTR/Copia	831435	836857	47880	+	.	ID="RND-1_FAMILY-222";Tend="5610";Tstart="195";shortTE="F";uid="a69d9ca3-1b2b-425c-b686-cf568892c9e4"
WOFM01000225.1	RepeatMasker	DNA/TcMar-Tc1	1258232	1258640	1025	+	.	ID="RND-6_FAMILY-597";Tend="990";Tstart="580";shortTE="F";uid="28af9456-c889-4c14-adb8-759e0c796110"
WOFM01000225.1	RepeatMasker	LINE/R2-NeSL	478266	478807	3403	+	.	ID="RND-3_FAMILY-38";Tend="1476";Tstart="937";shortTE="F";uid="b43384fa-8a95-4a83-ad24-0df24f66a226"
WOFM01000225.1	RepeatMasker	Unknown	1056135	1057757	10809	+	.	ID="RND-1_FAMILY-2";Tend="2435";Tstart="724";shortTE="F";uid="94fcc818-ec73-4dd3-8ead-290346e47c65"
WOFM01000225.1	RepeatMasker	Unknown	166124	166732	2274	+	.	ID="RND-1_FAMILY-7";Tend="2978";Tstart="2368";shortTE="F";uid="e9f53262-7f17-4748-8053-f7bf705d7161"
WOFM01000225.1	RepeatMasker	DNA/MULE-MuDR?	237050	237568	1341	+	.	ID="RND-5_FAMILY-901";Tend="1450";Tstart="928";shortTE="F";uid="18e8600a-2ec4-4f6e-879e-9ec4701ffbd3"
WOFM01000225.1	RepeatMasker	Unknown	123758	123897	768	+	.	ID="RND-6_FAMILY-9161";Tend="1743";Tstart="1604";shortTE="F";uid="1cca6977-9676-410f-9967-5ed994db1792"
WOFM01000225.1	RepeatMasker	Unknown	442278	442586	1359	+	.	ID="RND-1_FAMILY-58";Tend="1247";Tstart="958";shortTE="F";uid="65a5b27b-6518-45b3-b8fc-5eef57522d75"
WOFM01000225.1	RepeatMasker	Unknown	908758	908958	463	+	.	ID="RND-5_FAMILY-5573";Tend="1135";Tstart="932";shortTE="F";uid="dacf3ea4-c699-418b-b088-1e99c2fd2c2e"
WOFM01000225.1	RepeatMasker	DNA/Maverick	1460168	1461523	4043	+	.	ID="RND-6_FAMILY-785";Tend="4240";Tstart="2816";shortTE="F";uid="3098c083-a7d7-4468-a9c9-1c1df90de27e"
WOFM01000225.1	RepeatMasker	Unknown	915226	915405	1366	+	.	ID="RND-1_FAMILY-251";Tend="1226";Tstart="1048";shortTE="F";uid="5a500241-09b0-46b3-9cbd-217aa1df981d"
WOFM01000225.1	RepeatMasker	Unknown	135922	136882	3072	+	.	ID="RND-1_FAMILY-638";Tend="1963";Tstart="1006";shortTE="F";uid="4094a049-15ee-4ede-80fd-fdb50176478b"
WOFM01000225.1	RepeatMasker	LINE/RTE-BovB	476331	476446	417	+	.	ID="RND-1_FAMILY-691";Tend="992";Tstart="877";shortTE="F";uid="787f8c50-200a-4518-82ba-78b927bef70e"
WOFM01000225.1	RepeatMasker	Unknown	49535	49691	1228	+	.	ID="RND-6_FAMILY-14885";Tend="993";Tstart="836";shortTE="F";uid="b8e7f255-98de-4cef-b851-ca5a58fc5026"
WOFM01000225.1	RepeatMasker	Unknown	117454	117595	600	+	.	ID="RND-6_FAMILY-1247";Tend="1233";Tstart="1105";shortTE="F";uid="608634fc-dde8-4fc6-b3dd-78e300d48ca5"
WOFM01000225.1	RepeatMasker	Unknown	1048959	1049111	666	+	.	ID="RND-6_FAMILY-9161";Tend="1073";Tstart="956";shortTE="F";uid="072103b2-51cc-4533-9e6c-91bec72cc8e1"
WOFM01000225.1	RepeatMasker	Unknown	1254801	1255594	5127	+	.	ID="RND-6_FAMILY-9161";Tend="1721";Tstart="762";shortTE="F";uid="1d38766d-47bf-4e5b-95b5-191172c322a5"
WOFM01000225.1	RepeatMasker	Unknown	1379699	1380004	1727	+	.	ID="RND-5_FAMILY-602";Tend="1245";Tstart="907";shortTE="F";uid="baa4e4ba-bec4-44a6-ac34-a05f32d77120"
WOFM01000225.1	RepeatMasker	Unknown	251465	252433	6289	+	.	ID="RND-1_FAMILY-2";Tend="2449";Tstart="1434";shortTE="F";uid="8c47afe5-d060-4d36-be9e-5aa0d7a8e012"
WOFM01000225.1	RepeatMasker	DNA/Merlin	446510	447457	4802	+	.	ID="RND-4_FAMILY-263";Tend="1937";Tstart="963";shortTE="F";uid="0a7c2b94-cdcc-473f-911c-617e05d0ace5"
WOFM01000225.1	RepeatMasker	LTR/Gypsy	697322	698139	4988	+	.	ID="RND-1_FAMILY-792";Tend="4482";Tstart="3662";shortTE="F";uid="fca24176-f98e-4f05-955e-bb8eff2e3e90"
WOFM01000225.1	RepeatMasker	Unknown	696683	696955	2004	+	.	ID="RND-1_FAMILY-926";Tend="1230";Tstart="953";shortTE="F";uid="95fbba81-3d21-4b61-92f3-a318c9ad1225"
WOFM01000225.1	RepeatMasker	DNA/TcMar-Tc1	1259314	1259427	472	+	.	ID="RND-5_FAMILY-576";Tend="1732";Tstart="1611";shortTE="F";uid="08230611-fb5f-44e2-9bc8-7e0c330b9f37"
WOFM01000225.1	RepeatMasker	DNA/TcMar-Mariner	1224960	1225217	1359	+	.	ID="RND-4_FAMILY-286";Tend="1160";Tstart="894";shortTE="F";uid="8b027554-538c-4522-86d3-48fff95b43e7"
WOFM01000225.1	RepeatMasker	LINE/R2-NeSL	328004	328511	3391	+	.	ID="RND-3_FAMILY-38";Tend="1429";Tstart="938";shortTE="F";uid="f1a4a51f-1188-4030-a617-633417147538"
WOFM01000225.1	RepeatMasker	Unknown	405233	405471	1108	+	.	ID="RND-5_FAMILY-2154";Tend="1215";Tstart="950";shortTE="F";uid="eeb9d2a8-c1ca-45f7-bde4-f585323243e0"
WOFM01000225.1	RepeatMasker	DNA/Kolobok-T2?	873209	873563	1190	+	.	ID="RND-1_FAMILY-67";Tend="1093";Tstart="730";shortTE="F";uid="0b2c5fb6-5754-4ae5-96ab-fb71c9e5cb98"
WOFM01000225.1	RepeatMasker	Unknown	321192	321531	1606	+	.	ID="RND-5_FAMILY-2648";Tend="1179";Tstart="859";shortTE="F";uid="9415c583-e185-442d-b9a3-86678d6d7d5d"
WOFM01000225.1	RepeatMasker	Unknown	98827	98984	989	+	.	ID="RND-1_FAMILY-159";Tend="1230";Tstart="1069";shortTE="F";uid="6239bb2b-10cb-4ba9-8183-86f812deaf56"
WOFM01000225.1	RepeatMasker	Unknown	177578	177687	600	+	.	ID="RND-1_FAMILY-139";Tend="1016";Tstart="906";shortTE="F";uid="beaa36a0-da84-44ce-8a3b-e9808544675b"
WOFM01000225.1	RepeatMasker	Unknown	880088	880562	3379	+	.	ID="RND-1_FAMILY-1057";Tend="1436";Tstart="950";shortTE="F";uid="45719db1-2a68-4f40-89fb-a484835eaa46"
WOFM01000225.1	RepeatMasker	Unknown	317838	318279	2760	+	.	ID="RND-3_FAMILY-391";Tend="1340";Tstart="895";shortTE="F";uid="b061ebce-0e6c-4df2-82ec-e079642eaf99"
WOFM01000225.1	RepeatMasker	Unknown	406769	407119	819	+	.	ID="RND-1_FAMILY-377";Tend="1148";Tstart="909";shortTE="F";uid="baadf985-3503-45c5-a26b-ff47091b4a80"
WOFM01000225.1	RepeatMasker	Unknown	1040750	1040936	1049	+	.	ID="RND-4_FAMILY-1523";Tend="1206";Tstart="1020";shortTE="F";uid="eccc8235-7e23-47c6-8683-23353053acb7"
WOFM01000225.1	RepeatMasker	Unknown	1360199	1360509	1487	+	.	ID="RND-5_FAMILY-1243";Tend="1207";Tstart="910";shortTE="F";uid="ebc89436-1ca9-4c9e-a46f-7f87df95966c"
WOFM01000225.1	RepeatMasker	Unknown	196002	196415	1189	+	.	ID="RND-1_FAMILY-402";TEgroup="ctg_139%7CRND-1_FAMILY-402%7C1";Tend="1692";Tstart="916";shortTE="F";uid="7f5c6739-31e2-448a-b57f-38a642ef1ca6"
WOFM01000225.1	RepeatMasker	Unknown	1243864	1244566	3919	+	.	ID="RND-6_FAMILY-1576";Tend="1641";Tstart="936";shortTE="F";uid="c211b46f-2abd-4b9e-a81b-d836fa3a75c9"
WOFM01000225.1	RepeatMasker	Unknown	731190	731380	580	+	.	ID="RND-5_FAMILY-228";Tend="1259";Tstart="1079";shortTE="F";uid="7f482c19-18c3-4339-bacc-187d180fdfdb"
WOFM01000225.1	RepeatMasker	LTR/Copia	607857	615226	54493	+	.	ID="RND-6_FAMILY-1438";TEgroup="ctg_139%7CRND-6_FAMILY-1438%7C1";Tend="7858";Tstart="571";shortTE="F";uid="55b242ec-386b-4365-88db-a1a3811d4282"
WOFM01000225.1	RepeatMasker	LTR/Pao	665738	667981	10274	+	.	ID="RND-1_FAMILY-1032";Tend="3008";Tstart="680";shortTE="F";uid="7a1b0455-b1f7-4f37-8f74-2079457d7c45"
WOFM01000225.1	RepeatMasker	Unknown	192270	192463	955	+	.	ID="RND-3_FAMILY-526";Tend="1175";Tstart="981";shortTE="F";uid="902a67f2-41c6-445e-a0cf-24b3632e291f"
WOFM01000225.1	RepeatMasker	Unknown	531781	531922	533	+	.	ID="RND-5_FAMILY-4056";Tend="1548";Tstart="1414";shortTE="F";uid="9a83bf2c-5ce4-434c-a38f-fe5c3466939d"
WOFM01000225.1	RepeatMasker	Unknown	736180	736439	1186	+	.	ID="RND-3_FAMILY-526";Tend="1434";Tstart="1155";shortTE="F";uid="7e1a827f-0413-44b8-ad89-16660d06c35a"
WOFM01000225.1	RepeatMasker	DNA/Kolobok-T2	1177164	1177641	4071	+	.	ID="RND-1_FAMILY-16";Tend="515";Tstart="38";shortTE="F";uid="5956c821-361f-4aa8-aa19-3452af285912"
WOFM01000225.1	RepeatMasker	Unknown	220286	220879	2184	+	.	ID="RND-6_FAMILY-6444";Tend="1511";Tstart="874";shortTE="F";uid="12ae30ef-a3f4-416f-b05a-6a1c23ee80c5"
WOFM01000225.1	RepeatMasker	Unknown	666	840	1396	+	.	ID="RND-1_FAMILY-70";Tend="1170";Tstart="995";shortTE="F";uid="5c0fcfd4-9ac7-4f2c-92e4-0efa5e502670"
WOFM01000225.1	RepeatMasker	LINE/R2-NeSL	677042	677584	3139	+	.	ID="RND-3_FAMILY-38";Tend="1456";Tstart="935";shortTE="F";uid="46960030-8986-427c-a1be-78ee8989cc2e"
WOFM01000225.1	RepeatMasker	Unknown	446088	446509	2986	+	.	ID="RND-6_FAMILY-1182";Tend="1508";Tstart="1086";shortTE="F";uid="b890e5b5-b274-45be-8022-211adca16f67"
WOFM01000225.1	RepeatMasker	Unknown	1045526	1045691	924	+	.	ID="RND-1_FAMILY-338";Tend="1144";Tstart="979";shortTE="F";uid="ae4d1e7e-f95d-4fb3-9883-9691151a7f4d"
WOFM01000225.1	RepeatMasker	Unknown	1091066	1091181	529	+	.	ID="RND-1_FAMILY-133";Tend="1145";Tstart="1029";shortTE="F";uid="7ddeb9b7-99bc-4052-8f04-ebec0d6062be"
WOFM01000225.1	RepeatMasker	Unknown	269447	269553	795	+	.	ID="RND-4_FAMILY-84";Tend="1874";Tstart="1768";shortTE="F";uid="524b5559-5493-44e3-928b-d679265231a9"
WOFM01000225.1	RepeatMasker	Unknown	225743	226245	1579	+	.	ID="RND-1_FAMILY-295";TEgroup="ctg_139%7CRND-1_FAMILY-295%7C1";Tend="1338";Tstart="922";shortTE="F";uid="273f9527-0fe7-456f-ac14-2fba92d97795"
WOFM01000225.1	RepeatMasker	DNA/TcMar-Tc1	356104	356941	6432	+	.	ID="RND-5_FAMILY-682";Tend="1904";Tstart="1070";shortTE="F";uid="98510229-dedf-49fd-8542-96b3b68876b9"
WOFM01000225.1	RepeatMasker	Unknown	1299015	1299223	962	+	.	ID="RND-5_FAMILY-123";Tend="3195";Tstart="2983";shortTE="F";uid="c222b5f7-984f-4f7b-8da7-25197099511a"
WOFM01000225.1	RepeatMasker	LTR/Gypsy	1184573	1191651	62416	+	.	ID="RND-6_FAMILY-1313";Tend="7930";Tstart="826";shortTE="F";uid="148830ad-85cf-48cb-8d82-0a4903ea33e2"
WOFM01000225.1	RepeatMasker	Unknown	111641	111952	2126	+	.	ID="RND-1_FAMILY-58";Tend="1266";Tstart="963";shortTE="F";uid="8ad8382d-fdd6-4ba8-9202-a992234ea138"
WOFM01000225.1	RepeatMasker	RC/Helitron	527936	528245	1942	+	.	ID="RND-4_FAMILY-489";Tend="1277";Tstart="943";shortTE="F";uid="4cb5a0f2-9721-4257-9d1f-a49b49a5b18e"
WOFM01000225.1	RepeatMasker	Unknown	1017598	1017941	1059	+	.	ID="RND-4_FAMILY-859";Tend="1270";Tstart="936";shortTE="F";uid="5c8c1e89-3430-4b37-9496-a13a0182fc44"
WOFM01000225.1	RepeatMasker	LTR/Copia	624795	626332	4801	+	.	ID="RND-6_FAMILY-1429";Tend="2656";Tstart="1071";shortTE="F";uid="e83da0bb-fd7e-498d-87c7-be87038333eb"
WOFM01000225.1	RepeatMasker	Unknown	734826	734970	879	+	.	ID="RND-5_FAMILY-528";Tend="1160";Tstart="1008";shortTE="F";uid="7cfbde4a-fefd-4d8a-9094-e41b780aad82"
WOFM01000225.1	RepeatMasker	Unknown	1486157	1486271	449	+	.	ID="RND-1_FAMILY-133";Tend="1293";Tstart="1177";shortTE="F";uid="46fcf291-489a-4689-add5-16b82f511c7a"
WOFM01000225.1	RepeatMasker	Unknown	1437166	1437490	2465	+	.	ID="RND-1_FAMILY-586";Tend="1183";Tstart="864";shortTE="F";uid="feefcd62-aa90-46e2-831a-5560f8a3dff5"
WOFM01000225.1	RepeatMasker	Unknown	993117	993574	677	+	.	ID="RND-2_FAMILY-36";TEgroup="ctg_139%7CRND-2_FAMILY-36%7C1";Tend="1672";Tstart="1443";shortTE="F";uid="569be97f-ffd6-4cc0-86e3-6c0dde2ee726"
WOFM01000225.1	RepeatMasker	Unknown	1218876	1219699	5311	+	.	ID="RND-1_FAMILY-2";Tend="1526";Tstart="740";shortTE="F";uid="e29d3d84-019d-43a8-9ca2-9e7c6f635afe"
WOFM01000225.1	RepeatMasker	Unknown	774526	774912	2250	+	.	ID="RND-1_FAMILY-53";Tend="1557";Tstart="1160";shortTE="F";uid="b887af28-63e3-471e-b077-55da0151b9f5"
WOFM01000225.1	RepeatMasker	Unknown	957281	958137	3393	+	.	ID="RND-1_FAMILY-1";Tend="1388";Tstart="692";shortTE="F";uid="8db1d2f8-5349-4515-b8de-c6e0381cb426"
WOFM01000225.1	RepeatMasker	Unknown	520409	521020	655	+	.	ID="RND-1_FAMILY-6";Tend="1827";Tstart="1192";shortTE="F";uid="595a64d9-1b8b-46ff-a847-502248b99b91"
WOFM01000225.1	RepeatMasker	Unknown	91172	91685	2958	+	.	ID="RND-1_FAMILY-525";Tend="1546";Tstart="995";shortTE="F";uid="d0e58764-1c6c-45e2-9b41-5ac65005980a"
WOFM01000225.1	RepeatMasker	Unknown	489849	490158	737	+	.	ID="RND-1_FAMILY-26";Tend="1182";Tstart="866";shortTE="F";uid="29877191-a6ea-4d7b-a7a7-c58d2559c772"
WOFM01000225.1	RepeatMasker	LTR/Copia	1278063	1278278	668	+	.	ID="RND-4_FAMILY-551";Tend="3697";Tstart="3497";shortTE="F";uid="af88570f-bb6f-4efc-957b-8e3521a949c0"
WOFM01000225.1	RepeatMasker	DNA/TcMar-Tc1	712966	713151	819	+	.	ID="RND-4_FAMILY-659";Tend="1285";Tstart="1099";shortTE="F";uid="8366c85c-2b97-418d-9958-aee13e1254a3"
WOFM01000225.1	RepeatMasker	Unknown	1486500	1486677	1182	+	.	ID="RND-1_FAMILY-98";Tend="1116";Tstart="939";shortTE="F";uid="b8fbfe0b-fc6d-4319-add7-49886c1553b5"
WOFM01000225.1	RepeatMasker	LTR/Copia	1416637	1416906	2139	+	.	ID="RND-1_FAMILY-445";Tend="7000";Tstart="6735";shortTE="F";uid="19c9afe8-629e-4a91-b79b-d22f7334a8ef"
WOFM01000225.1	RepeatMasker	Unknown	221971	222970	3576	+	.	ID="RND-6_FAMILY-1060";Tend="1414";Tstart="427";shortTE="F";uid="99bfc420-a27c-4596-8e27-314d44709d4c"
WOFM01000225.1	RepeatMasker	DNA/Crypton-I	1267349	1267676	1254	+	.	ID="RND-6_FAMILY-470";Tend="1192";Tstart="806";shortTE="F";uid="fc0785e9-2923-41eb-b0bf-a5df98938c3a"
WOFM01000225.1	RepeatMasker	Unknown	1139245	1139441	472	+	.	ID="RND-1_FAMILY-10";Tend="1375";Tstart="1158";shortTE="F";uid="0dcb795d-97f1-4108-914f-98bddd441364"
WOFM01000225.1	RepeatMasker	Unknown	343018	343495	2081	+	.	ID="RND-5_FAMILY-246";Tend="1118";Tstart="654";shortTE="F";uid="cf6b78f9-4be1-4c24-a07e-84937126e155"
WOFM01000225.1	RepeatMasker	DNA/MULE-MuDR	1196504	1196666	603	+	.	ID="RND-5_FAMILY-133";TEgroup="ctg_139%7CRND-5_FAMILY-133%7C1";Tend="1567";Tstart="733";shortTE="F";uid="94d6af13-d6c4-46d7-bdfe-d40a0acf96e8"
WOFM01000225.1	RepeatMasker	DNA/TcMar-Tigger	1288908	1289040	487	+	.	ID="RND-4_FAMILY-740";Tend="1308";Tstart="1175";shortTE="F";uid="c63f8bf6-23b1-4c51-aa4a-0cae85a6a49a"
WOFM01000225.1	RepeatMasker	Unknown	584644	584878	858	+	.	ID="RND-1_FAMILY-103";Tend="1196";Tstart="955";shortTE="F";uid="0bb368d1-896b-446a-be7f-d23dec1eaa8c"
WOFM01000225.1	RepeatMasker	DNA/CMC-Chapaev-3	337324	337513	1269	+	.	ID="RND-1_FAMILY-472";Tend="1581";Tstart="1387";shortTE="F";uid="8afbb0e9-7a2a-42d8-8869-af7942bdcd3b"
WOFM01000225.1	RepeatMasker	Unknown	282672	283115	3640	+	.	ID="RND-6_FAMILY-7404";Tend="1389";Tstart="945";shortTE="F";uid="54e47ae2-340d-4420-918a-1c1e4d41d59c"
WOFM01000225.1	RepeatMasker	Unknown	594463	594568	526	+	.	ID="RND-4_FAMILY-2415";Tend="1432";Tstart="1327";shortTE="F";uid="a79f6e25-d8fd-4e06-9e5d-c1c178541e2b"
WOFM01000225.1	RepeatMasker	LTR/Gypsy	889442	900563	89271	+	.	ID="RND-1_FAMILY-346";Tend="10965";Tstart="1";shortTE="F";uid="9f96cc3c-104f-4ddf-87b0-44b40e6fa733"
WOFM01000225.1	RepeatMasker	LTR/Gypsy	536423	537589	7618	+	.	ID="RND-1_FAMILY-226";Tend="4981";Tstart="3811";shortTE="F";uid="da4f2ca2-abf5-45e0-985e-8ee86349ed50"
WOFM01000225.1	RepeatMasker	Unknown	1297655	1297925	1743	+	.	ID="RND-6_FAMILY-6715";Tend="1235";Tstart="969";shortTE="F";uid="d76e26e7-7f5f-48d6-a820-3e2c2eb1eff0"
WOFM01000225.1	RepeatMasker	Unknown	173328	173769	2753	+	.	ID="RND-1_FAMILY-776";Tend="1375";Tstart="949";shortTE="F";uid="73f886ab-6587-4b31-b07e-ca3ace0a252a"
WOFM01000225.1	RepeatMasker	Unknown	630105	630525	3542	+	.	ID="RND-1_FAMILY-494";Tend="1358";Tstart="938";shortTE="F";uid="7ffc067f-1b3a-44f0-858a-7215149765e8"
WOFM01000225.1	RepeatMasker	Unknown	408270	408654	514	+	.	ID="RND-6_FAMILY-5387";TEgroup="ctg_139%7CRND-6_FAMILY-5387%7C1";Tend="1250";Tstart="947";shortTE="F";uid="dd5ad406-44f2-40e3-828c-680f97ad49b5"
WOFM01000225.1	RepeatMasker	DNA/Crypton-I	978275	978642	1855	+	.	ID="RND-6_FAMILY-4026";Tend="1299";Tstart="917";shortTE="F";uid="033d972b-2097-4319-9a04-1b8a2be028b2"
WOFM01000225.1	RepeatMasker	Unknown	492446	492802	1887	+	.	ID="RND-4_FAMILY-900";Tend="1438";Tstart="1062";shortTE="F";uid="73ab5508-1db3-4ae9-8f1d-97026934e6b5"
WOFM01000225.1	RepeatMasker	Unknown	1015030	1015341	469	+	.	ID="RND-1_FAMILY-233";Tend="2829";Tstart="2494";shortTE="F";uid="220d38ff-c616-47df-bea2-c04df3af40ed"
WOFM01000225.1	RepeatMasker	Unknown	1069595	1069876	1665	+	.	ID="RND-1_FAMILY-328";Tend="1281";Tstart="996";shortTE="F";uid="8f91dc36-b12f-418c-ba7f-527f36f23a66"
WOFM01000225.1	RepeatMasker	LTR/Copia	749104	749362	2062	+	.	ID="RND-6_FAMILY-152";Tend="7868";Tstart="7611";shortTE="F";uid="dd31ecc2-bed4-447a-a8d8-344d5f6253a0"
WOFM01000225.1	RepeatMasker	Unknown	915132	915246	906	+	.	ID="RND-5_FAMILY-123";Tend="3242";Tstart="2983";shortTE="F";uid="1905044e-e1b2-44b0-be0c-4f28f95ee361"
WOFM01000225.1	RepeatMasker	Unknown	167992	168101	408	+	.	ID="RND-5_FAMILY-1744";Tend="1676";Tstart="1577";shortTE="F";uid="5c0b0ba8-9a29-4d60-b9d6-6d4a7a9d9ab0"
WOFM01000225.1	RepeatMasker	Unknown	714720	715221	1143	+	.	ID="RND-1_FAMILY-1126";Tend="1465";Tstart="936";shortTE="F";uid="eb4c4f66-5be5-42c1-ae70-74d9212b9277"
WOFM01000225.1	RepeatMasker	DNA/Kolobok-T2	291503	291764	1237	+	.	ID="RND-1_FAMILY-15";Tend="1114";Tstart="831";shortTE="F";uid="f80940b9-8bea-49d4-890d-eea88f84d0c7"
WOFM01000225.1	RepeatMasker	DNA	1038795	1039418	2192	+	.	ID="RND-5_FAMILY-3205";Tend="1229";Tstart="556";shortTE="F";uid="4cd54fe6-2af9-4245-82d2-317c0862a845"
WOFM01000225.1	RepeatMasker	LINE/L2	1404174	1404612	2429	+	.	ID="RND-5_FAMILY-2134";Tend="1745";Tstart="1306";shortTE="F";uid="205752c1-be8a-409f-8db7-51fd6e86ffc3"
WOFM01000225.1	RepeatMasker	LINE/R2-NeSL	84283	84659	2384	+	.	ID="RND-3_FAMILY-38";Tend="1477";Tstart="1116";shortTE="F";uid="444ef64d-bd53-43db-856e-7e2f4645c428"
WOFM01000225.1	RepeatMasker	Unknown	1232003	1232168	650	+	.	ID="RND-2_FAMILY-36";Tend="1784";Tstart="1605";shortTE="F";uid="55f57232-5839-425c-9dd1-7cbbafcff812"
WOFM01000225.1	RepeatMasker	Unknown	1479702	1480091	2304	+	.	ID="RND-6_FAMILY-270";Tend="1336";Tstart="916";shortTE="F";uid="5331bfb5-b45f-4095-946a-8a26cecc8627"
WOFM01000225.1	RepeatMasker	Unknown	979506	979890	2043	+	.	ID="RND-3_FAMILY-764";Tend="1424";Tstart="1039";shortTE="F";uid="98b866e0-83dd-465e-b912-11f6226c5642"
WOFM01000225.1	RepeatMasker	Unknown	772333	772688	2025	+	.	ID="RND-6_FAMILY-1067";Tend="1272";Tstart="923";shortTE="F";uid="ad59b3e3-6966-4af2-9318-c3a175fbefb2"
WOFM01000225.1	RepeatMasker	Unknown	237693	238178	1920	+	.	ID="RND-6_FAMILY-19";Tend="2985";Tstart="2540";shortTE="F";uid="93cd35a8-3947-4429-a25e-9216de3c8485"
WOFM01000225.1	RepeatMasker	Unknown	803555	803733	1324	+	.	ID="RND-1_FAMILY-70";Tend="1173";Tstart="995";shortTE="F";uid="eec31907-8029-4e6a-b2a5-71704c55587d"
WOFM01000225.1	RepeatMasker	Unknown	631206	632019	7130	+	.	ID="RND-1_FAMILY-1041";Tend="1755";Tstart="942";shortTE="F";uid="80efbeed-b990-487a-bf28-9c882ccd3793"
WOFM01000225.1	RepeatMasker	LTR/Gypsy	379473	379691	621	+	.	ID="RND-5_FAMILY-2221";Tend="932";Tstart="718";shortTE="F";uid="95302e0d-adba-4c0d-93ee-1e4c3d7cafc8"
WOFM01000225.1	RepeatMasker	Unknown	791057	791956	7559	+	.	ID="RND-1_FAMILY-110";Tend="1863";Tstart="941";shortTE="F";uid="0b603c21-eb5d-4151-9e4a-22bc328b525a"
WOFM01000225.1	RepeatMasker	RC/Helitron	399097	399728	2293	+	.	ID="RND-1_FAMILY-466";Tend="1566";Tstart="915";shortTE="F";uid="3358951a-07c3-4834-a2df-5e40f38f1d2f"
WOFM01000225.1	RepeatMasker	Unknown	411544	412053	2723	+	.	ID="RND-1_FAMILY-387";Tend="1507";Tstart="987";shortTE="F";uid="d8a05fec-493e-4915-a1e9-ac976fae9de7"
WOFM01000225.1	RepeatMasker	Unknown	345699	346163	2242	+	.	ID="RND-3_FAMILY-526";Tend="1435";Tstart="981";shortTE="F";uid="71eb66e2-3589-4382-88c6-c18079f8436d"
WOFM01000225.1	RepeatMasker	DNA/MULE-NOF	1405695	1406202	711	+	.	ID="RND-1_FAMILY-394";Tend="2279";Tstart="1763";shortTE="F";uid="6b309f9e-044e-4d9c-9348-6a84baa8faab"
WOFM01000225.1	RepeatMasker	DNA/Kolobok-T2	934859	935345	2714	+	.	ID="RND-6_FAMILY-1261";Tend="7634";Tstart="7151";shortTE="F";uid="4b10660a-c402-4cd3-b1cc-b3f85ae752e4"
WOFM01000225.1	RepeatMasker	LTR/Copia	219937	220243	2529	+	.	ID="RND-1_FAMILY-1102";Tend="967";Tstart="661";shortTE="F";uid="bd8e09b0-d151-497a-a79d-128251c921b3"
WOFM01000225.1	RepeatMasker	Unknown	201220	202118	3456	+	.	ID="RND-1_FAMILY-586";Tend="1729";Tstart="862";shortTE="F";uid="cdcb0b76-bf92-4c1c-9d93-f3d12fecf4a6"
WOFM01000225.1	RepeatMasker	Unknown	1091942	1092179	1670	+	.	ID="RND-6_FAMILY-5582";Tend="1106";Tstart="866";shortTE="F";uid="13168d86-8bfa-4590-b31e-c7cc9c855ad9"
WOFM01000225.1	RepeatMasker	Unknown	1480398	1480947	2814	+	.	ID="RND-3_FAMILY-565";Tend="1471";Tstart="948";shortTE="F";uid="c7085307-070e-4855-bf6a-722d27af5253"
WOFM01000225.1	RepeatMasker	Unknown	268282	268596	2207	+	.	ID="RND-5_FAMILY-1247";Tend="1214";Tstart="898";shortTE="F";uid="9afe718e-c718-4d71-a596-ea96a2e1da6f"
WOFM01000225.1	RepeatMasker	Unknown	732584	732813	525	+	.	ID="RND-6_FAMILY-2021";Tend="2906";Tstart="2694";shortTE="F";uid="016f278c-fef3-46f4-a297-eb3d38d61d58"
WOFM01000225.1	RepeatMasker	Unknown	931983	932119	927	+	.	ID="RND-1_FAMILY-251";Tend="1056";Tstart="926";shortTE="F";uid="3ed5717a-cccf-4137-8f11-526efaf15fc5"
WOFM01000225.1	RepeatMasker	Unknown	1488676	1489009	587	+	.	ID="RND-4_FAMILY-986";Tend="1364";Tstart="1034";shortTE="F";uid="2f8e305f-f10e-4b04-a209-4e2ffba8a96c"
WOFM01000225.1	RepeatMasker	LTR/Gypsy	392139	399014	57368	+	.	ID="RND-1_FAMILY-226";Tend="7713";Tstart="837";shortTE="F";uid="b1ddcc2a-9c3c-4812-ace6-eaca1435e355"
WOFM01000225.1	RepeatMasker	Unknown	345455	345558	502	+	.	ID="RND-4_FAMILY-986";Tend="1132";Tstart="1030";shortTE="F";uid="ee7d3e7a-30cc-4616-ae0f-92f1f01c1ea8"
WOFM01000225.1	RepeatMasker	DNA/MULE-NOF	991131	992867	10120	+	.	ID="rnd-1_family-394";Tend="2271";Tstart="183";shortTE="F";uid="078a9b6f-2383-4eaa-b77c-a2ca95b7b758"
WOFM01000225.1	RepeatMasker	LTR/Copia	621503	622521	2634	+	.	ID="RND-6_FAMILY-1429";Tend="5066";Tstart="4025";shortTE="F";uid="dded7180-6423-4e70-a647-ac5d2a0201a0"
WOFM01000225.1	RepeatMasker	Unknown	506832	507594	915	+	.	ID="RND-4_FAMILY-454";TEgroup="ctg_139%7CRND-4_FAMILY-454%7C1";Tend="2289";Tstart="996";shortTE="F";uid="94d46566-9aba-4ec4-9039-53d24894fc47"
WOFM01000225.1	RepeatMasker	Unknown	678225	678482	1001	+	.	ID="RND-1_FAMILY-117";Tend="1226";Tstart="957";shortTE="F";uid="d62bcb4b-e799-402b-a743-d1fdb8e442f8"
WOFM01000225.1	RepeatMasker	Unknown	1259429	1259667	1471	+	.	ID="RND-1_FAMILY-197";Tend="1145";Tstart="916";shortTE="F";uid="74ed44ba-23b5-4c7d-ad8d-f4d4b9fc5d8f"
WOFM01000225.1	RepeatMasker	Unknown	551883	552168	1738	+	.	ID="RND-1_FAMILY-117";Tend="1236";Tstart="948";shortTE="F";uid="b876410c-c98a-4cce-a4e7-28da1252ae58"
WOFM01000225.1	RepeatMasker	LTR/Gypsy	352216	355323	14090	+	.	ID="RND-1_FAMILY-22";Tend="5283";Tstart="2218";shortTE="F";uid="bba98b17-523b-4ac6-8743-0dd7348a3882"
WOFM01000225.1	RepeatMasker	LTR/Pao	712494	712968	2193	+	.	ID="RND-1_FAMILY-54";Tend="1546";Tstart="1044";shortTE="F";uid="0012fc04-29cc-489d-bc3d-c06064c7c4d3"
WOFM01000225.1	RepeatMasker	Unknown	519910	520391	1637	+	.	ID="RND-1_FAMILY-26";Tend="1394";Tstart="918";shortTE="F";uid="72d8d305-dd43-469a-bff5-9891d8eac163"
WOFM01000225.1	RepeatMasker	LTR/Gypsy	817542	817767	6661	+	.	ID="RND-3_FAMILY-275";Tend="7469";Tstart="7224";shortTE="F";uid="0b6f9634-f530-457c-9817-077752fa0586"
WOFM01000225.1	RepeatMasker	Unknown	964707	965030	854	+	.	ID="RND-1_FAMILY-27";Tend="1262";Tstart="915";shortTE="F";uid="f530b75d-148e-4ab0-a13b-efe6538d646a"
WOFM01000225.1	RepeatMasker	Unknown	1238068	1238188	416	+	.	ID="RND-6_FAMILY-1076";Tend="2717";Tstart="2590";shortTE="F";uid="ff3398e3-c666-4fe6-b4e4-40a705bb5e60"
WOFM01000225.1	RepeatMasker	Unknown	192018	192240	979	+	.	ID="RND-1_FAMILY-117";Tend="1218";Tstart="983";shortTE="F";uid="132f03ff-bc8c-4a86-9557-ab2563a6f59e"
WOFM01000225.1	RepeatMasker	LINE/I-Jockey	654199	654307	473	+	.	ID="RND-6_FAMILY-701";Tend="3662";Tstart="3554";shortTE="F";uid="6f9b3eea-7a3a-44fa-b6b9-0ed0bf6468d6"
WOFM01000225.1	RepeatMasker	Unknown	400778	400967	1395	+	.	ID="RND-4_FAMILY-1523";Tend="1170";Tstart="977";shortTE="F";uid="6d8234e1-ffdd-4743-a2ce-5ab69fc247b5"
WOFM01000225.1	RepeatMasker	Unknown	1348369	1348544	816	+	.	ID="RND-5_FAMILY-5573";Tend="1109";Tstart="932";shortTE="F";uid="f648355e-7f49-4ca5-a4f8-c27fbd289778"
WOFM01000225.1	RepeatMasker	LTR/Gypsy	696335	696689	2150	+	.	ID="RND-1_FAMILY-936";Tend="5141";Tstart="4787";shortTE="F";uid="21485b5f-f5bd-4659-b551-2c5a8d2393a4"
WOFM01000225.1	RepeatMasker	Unknown	565571	566364	3933	+	.	ID="RND-1_FAMILY-513";Tend="1706";Tstart="864";shortTE="F";uid="f4d96329-56a5-4796-bf2c-24975541d35c"
WOFM01000225.1	RepeatMasker	Unknown	1255831	1256416	3287	+	.	ID="RND-5_FAMILY-793";Tend="1476";Tstart="885";shortTE="F";uid="7a04fada-e382-4191-aece-6d73c348a9e0"
WOFM01000225.1	RepeatMasker	Unknown	38869	39852	6803	+	.	ID="RND-1_FAMILY-1139";Tend="1941";Tstart="961";shortTE="F";uid="646df84c-45ac-4030-9f00-aa39dfe2f87e"
WOFM01000225.1	RepeatMasker	Unknown	687493	688280	6113	+	.	ID="RND-6_FAMILY-596";Tend="1759";Tstart="960";shortTE="F";uid="4a8933bc-1ae4-4db6-9200-d697cbe20af1"
WOFM01000225.1	RepeatMasker	Unknown	338932	339678	4989	+	.	ID="RND-6_FAMILY-1182";Tend="1774";Tstart="1001";shortTE="F";uid="9f398665-fb63-4df6-b90e-222a9646cf9f"
WOFM01000225.1	RepeatMasker	DNA	485928	486091	787	+	.	ID="RND-5_FAMILY-3205";Tend="1233";Tstart="1073";shortTE="F";uid="4ca6c0d3-5066-4446-912c-1c9684f516d7"
WOFM01000225.1	RepeatMasker	Unknown	782797	783102	2134	+	.	ID="RND-1_FAMILY-825";Tend="1318";Tstart="1014";shortTE="F";uid="5048d5ec-eda4-4df7-8c75-e0c86d9be861"
WOFM01000225.1	RepeatMasker	Unknown	492995	493144	783	+	.	ID="RND-4_FAMILY-900";Tend="1638";Tstart="1489";shortTE="F";uid="601fd2bf-fd0d-471e-a820-0a0f5f92d9d6"
WOFM01000225.1	RepeatMasker	DNA/TcMar-Mariner	504129	504278	409	+	.	ID="RND-5_FAMILY-138";Tend="865";Tstart="719";shortTE="F";uid="22fa7c67-0d67-4ff0-9ffa-025466cd65ab"
WOFM01000225.1	RepeatMasker	Unknown	355347	355604	1899	+	.	ID="RND-1_FAMILY-26";Tend="1393";Tstart="1136";shortTE="F";uid="7e556c58-795c-46ee-84f7-4d7c83e18860"
WOFM01000225.1	RepeatMasker	Unknown	330917	331119	1061	+	.	ID="RND-4_FAMILY-454";Tend="869";Tstart="670";shortTE="F";uid="c6d6e6e5-f08e-4c65-a6ca-08285174204d"
WOFM01000225.1	RepeatMasker	Unknown	62506	62751	1826	+	.	ID="RND-5_FAMILY-3740";Tend="1206";Tstart="963";shortTE="F";uid="b9c8622f-860f-400f-9dbe-6a6522842bd5"
WOFM01000225.1	RepeatMasker	LTR/Gypsy	638810	639055	704	+	.	ID="RND-1_FAMILY-925";Tend="8300";Tstart="8051";shortTE="F";uid="e209bb56-a485-4ea2-b137-9fbf99091f88"
WOFM01000225.1	RepeatMasker	Unknown	1428468	1428984	4060	+	.	ID="RND-1_FAMILY-901";Tend="1554";Tstart="1037";shortTE="F";uid="a9d4c9a7-3756-4f76-b456-1adf88fd36d7"
WOFM01000225.1	RepeatMasker	Unknown	1049078	1049690	1083	+	.	ID="RND-1_FAMILY-495";Tend="1615";Tstart="946";shortTE="F";uid="00ba1327-be83-4640-9a2c-cf7f94042a71"
WOFM01000225.1	RepeatMasker	Unknown	552964	553187	1421	+	.	ID="RND-5_FAMILY-688";Tend="1233";Tstart="1007";shortTE="F";uid="50442366-0054-4288-96d0-4b44d3c5afef"
WOFM01000225.1	RepeatMasker	LTR/Gypsy	1226202	1227447	2366	+	.	ID="RND-6_FAMILY-2729";Tend="5914";Tstart="4636";shortTE="F";uid="487ebaa2-5664-4408-b63c-10aaab2d818f"
WOFM01000225.1	RepeatMasker	Unknown	595520	595834	2213	+	.	ID="RND-1_FAMILY-251";Tend="1229";Tstart="899";shortTE="F";uid="61167f23-60b6-439b-9008-78671b7739a8"
WOFM01000225.1	RepeatMasker	Unknown	418225	418411	969	+	.	ID="RND-1_FAMILY-387";Tend="1157";Tstart="968";shortTE="F";uid="a575a714-218e-4fe9-9b1a-1dc165cbc6d0"
WOFM01000225.1	RepeatMasker	Unknown	111997	112122	585	+	.	ID="RND-6_FAMILY-15";Tend="1778";Tstart="1658";shortTE="F";uid="88547f72-681d-4b7d-a1e6-be7eaf3f22ad"
WOFM01000225.1	RepeatMasker	Unknown	1035103	1035606	1224	+	.	ID="RND-4_FAMILY-1098";Tend="1405";Tstart="832";shortTE="F";uid="f2336690-def8-4115-bdab-c45eba727ef7"
WOFM01000225.1	RepeatMasker	Unknown	552192	552563	1507	+	.	ID="RND-4_FAMILY-1098";Tend="1289";Tstart="929";shortTE="F";uid="c48f8fc1-fe81-4238-b7dc-893709ed7285"
WOFM01000225.1	RepeatMasker	Unknown	199167	199600	1000	+	.	ID="RND-1_FAMILY-197";TEgroup="ctg_139%7CRND-1_FAMILY-197%7C1";Tend="1129";Tstart="905";shortTE="F";uid="b1f55590-6cb8-4026-8be1-d8d6d05b5230"
WOFM01000225.1	RepeatMasker	Unknown	1278629	1278928	2452	+	.	ID="RND-1_FAMILY-959";Tend="1222";Tstart="923";shortTE="F";uid="ca9d4c27-d4ce-4f3b-8d2c-0225ba19581d"
WOFM01000225.1	RepeatMasker	Unknown	311627	311775	527	+	.	ID="RND-1_FAMILY-626";Tend="1177";Tstart="1027";shortTE="F";uid="51ee9982-577f-42d2-b69d-e1357d367fac"
WOFM01000225.1	RepeatMasker	LINE/RTE-BovB	590024	590563	4173	+	.	ID="RND-6_FAMILY-194";Tend="2183";Tstart="1645";shortTE="F";uid="e21fdb3a-c587-46f0-9cda-1cd1c86f1d9b"
WOFM01000225.1	RepeatMasker	Unknown	251361	251468	663	+	.	ID="RND-1_FAMILY-10";Tend="1219";Tstart="1112";shortTE="F";uid="c45d99e5-9785-4c1d-a391-3ab7e25174b5"
WOFM01000225.1	RepeatMasker	Unknown	303871	304004	633	+	.	ID="RND-3_FAMILY-526";Tend="1120";Tstart="989";shortTE="F";uid="3ba0acfd-74a2-44f8-a0cf-1bf1d35b91ed"
WOFM01000225.1	RepeatMasker	LTR/Gypsy	871741	873053	8741	+	.	ID="RND-4_FAMILY-1433";Tend="2209";Tstart="868";shortTE="F";uid="54083241-95d0-4043-bb90-7ccaeac3b54b"
WOFM01000225.1	RepeatMasker	Unknown	564721	564961	1240	+	.	ID="RND-4_FAMILY-305";Tend="1144";Tstart="907";shortTE="F";uid="6712d558-5b8f-4365-80ec-f00cccb43248"
WOFM01000225.1	RepeatMasker	Unknown	1207613	1207809	1081	+	.	ID="RND-1_FAMILY-438";Tend="1164";Tstart="959";shortTE="F";uid="2c3f9040-6b9d-4616-b9e3-55d215dd450a"
WOFM01000225.1	RepeatMasker	Unknown	581929	582153	731	+	.	ID="RND-5_FAMILY-123";Tend="3226";Tstart="2983";shortTE="F";uid="8ba52f1a-1a1d-4941-abf3-bb66906a8c2b"
WOFM01000225.1	RepeatMasker	RC/Helitron	1296425	1296546	789	+	.	ID="RND-5_FAMILY-2749";Tend="1047";Tstart="921";shortTE="F";uid="5c7c3a44-9ddc-443d-a686-cf3f21b9a23d"
WOFM01000225.1	RepeatMasker	Unknown	119143	119357	814	+	.	ID="RND-4_FAMILY-84";Tend="1651";Tstart="1447";shortTE="F";uid="7eb26b13-1dbf-4274-99bb-ff9363a55c40"
WOFM01000225.1	RepeatMasker	Unknown	1191624	1192307	4481	+	.	ID="RND-6_FAMILY-1182";Tend="1782";Tstart="1082";shortTE="F";uid="bfc8eea4-1065-4263-a478-89fce9080f33"
WOFM01000225.1	RepeatMasker	LTR/Copia	80684	80913	410	+	.	ID="COPIA-30_SI-I";Tend="3316";Tstart="3090";shortTE="F";uid="c2741249-7d59-458b-b2c4-dfbe5716e591"
WOFM01000225.1	RepeatMasker	Unknown	1370324	1370500	813	+	.	ID="RND-5_FAMILY-733";Tend="1221";Tstart="1049";shortTE="F";uid="fc110d99-7269-4c1e-a88d-397fba4eb76d"
WOFM01000225.1	RepeatMasker	Unknown	837512	837634	941	+	.	ID="RND-1_FAMILY-562";Tend="1194";Tstart="1070";shortTE="F";uid="abc2be11-3798-4425-b0c8-3caa6060b331"
WOFM01000225.1	RepeatMasker	Unknown	118442	118579	844	+	.	ID="RND-5_FAMILY-1933";Tend="1263";Tstart="1134";shortTE="F";uid="9910f09f-d2ed-48a3-8697-63b2d931e3db"
WOFM01000225.1	RepeatMasker	Unknown	1171632	1172286	2427	+	.	ID="RND-5_FAMILY-195";Tend="1572";Tstart="835";shortTE="F";uid="249b5750-d853-43e1-a50d-834127badc72"
WOFM01000225.1	RepeatMasker	Unknown	932263	932375	881	+	.	ID="RND-5_FAMILY-123";Tend="3242";Tstart="2983";shortTE="F";uid="38c49752-cdd0-4539-8bcf-ed670288f48c"
WOFM01000225.1	RepeatMasker	Unknown	1256413	1256856	2480	+	.	ID="RND-6_FAMILY-2894";Tend="1414";Tstart="973";shortTE="F";uid="6ad0c1f2-fe92-43c5-a9f6-aeb63fbda10d"
WOFM01000225.1	RepeatMasker	Unknown	347525	347718	567	+	.	ID="RND-5_FAMILY-647";Tend="1088";Tstart="879";shortTE="F";uid="b57823ef-1488-471a-894e-d03ac7b08599"
WOFM01000225.1	RepeatMasker	DNA/hAT-Tip100	1291328	1291434	482	+	.	ID="RND-5_FAMILY-1758";Tend="1571";Tstart="1462";shortTE="F";uid="aacc29ff-cfaa-4fa0-bb73-a168f92b42c3"
WOFM01000225.1	RepeatMasker	Unknown	937671	938024	924	+	.	ID="RND-1_FAMILY-370";Tend="1346";Tstart="982";shortTE="F";uid="d3564596-c6dc-4761-a296-654c5588f89f"
WOFM01000225.1	RepeatMasker	LTR/Pao	1008656	1009813	872	-	.	ID="RND-6_FAMILY-10672";Tend="5432";Tstart="4424";shortTE="F";uid="15a99c2b-a4ed-47fb-8e75-daafeb9fa905"
WOFM01000225.1	RepeatMasker	Unknown	519616	519742	724	-	.	ID="RND-1_FAMILY-1044";Tend="1983";Tstart="1856";shortTE="F";uid="65592af0-019d-4ab6-9434-41a81efa9640"
WOFM01000225.1	RepeatMasker	DNA/P	322046	322634	4747	-	.	ID="RND-6_FAMILY-4028";Tend="1058";Tstart="475";shortTE="F";uid="e3a09fc6-85cb-41f6-b1d8-e370402628a5"
WOFM01000225.1	RepeatMasker	Unknown	326303	327356	4411	-	.	ID="RND-1_FAMILY-313";Tend="2679";Tstart="1591";shortTE="F";uid="394bd0b6-765d-4e9c-b432-5c5a17bfc511"
WOFM01000225.1	RepeatMasker	Unknown	1040395	1040751	2275	-	.	ID="RND-1_FAMILY-370";Tend="1346";Tstart="1001";shortTE="F";uid="6bbc3497-b4bf-4104-a339-476014efce34"
WOFM01000225.1	RepeatMasker	DNA/hAT-Tip100	1234100	1234588	3316	-	.	ID="RND-5_FAMILY-679";Tend="1459";Tstart="974";shortTE="F";uid="63fc93d7-d236-4fca-b87c-cbc32909f42f"
WOFM01000225.1	RepeatMasker	LTR/Pao	537814	538123	1528	-	.	ID="RND-1_FAMILY-28";Tend="1277";Tstart="951";shortTE="F";uid="1d86ef73-4e37-4a8e-a88f-4570f0ea4f5e"
WOFM01000225.1	RepeatMasker	DNA/Academ-1	1281282	1281506	942	-	.	ID="RND-4_FAMILY-1498";Tend="1776";Tstart="1553";shortTE="F";uid="67b8fbf8-d639-4b5d-8d29-c7806888c699"
WOFM01000225.1	RepeatMasker	Unknown	499637	500740	1686	-	.	ID="RND-6_FAMILY-644";TEgroup="ctg_139%7CRND-6_FAMILY-644%7C1";Tend="1553";Tstart="338";shortTE="F";uid="7a23c8f1-353a-4566-972d-616ed9d41c6a"
WOFM01000225.1	RepeatMasker	LTR/Gypsy	837623	841686	12851	-	.	ID="RND-4_FAMILY-463";Tend="4326";Tstart="317";shortTE="F";uid="009e3378-0c2f-4471-bbce-15a90ff523d8"
WOFM01000225.1	RepeatMasker	Unknown	474575	474828	2093	-	.	ID="RND-1_FAMILY-58";Tend="1256";Tstart="1003";shortTE="F";uid="fd3ee045-7e4b-4e27-8feb-01dae0c8e28e"
WOFM01000225.1	RepeatMasker	Unknown	315218	315729	1951	-	.	ID="RND-1_FAMILY-34";Tend="1802";Tstart="1176";shortTE="F";uid="dbd2aa10-47e8-404b-b407-3b92bbc299b7"
WOFM01000225.1	RepeatMasker	RC/Helitron	933923	934859	5804	-	.	ID="RND-5_FAMILY-1045";Tend="1936";Tstart="1014";shortTE="F";uid="6d203cf1-9314-44c0-9741-a83e777f8d06"
WOFM01000225.1	RepeatMasker	LTR/Gypsy	147973	148533	4185	-	.	ID="RND-1_FAMILY-680";Tend="4427";Tstart="3871";shortTE="F";uid="c36627bc-4140-416f-8420-ceb80171419f"
WOFM01000225.1	RepeatMasker	Unknown	13480	13924	2581	-	.	ID="RND-6_FAMILY-5387";Tend="1417";Tstart="954";shortTE="F";uid="ad806dc3-270f-4a0d-801f-f5defa19f06f"
WOFM01000225.1	RepeatMasker	Unknown	869645	870115	3082	-	.	ID="RND-3_FAMILY-391";Tend="1353";Tstart="888";shortTE="F";uid="6d7c0d71-5286-4f0e-a5a8-f2eb0e184336"
WOFM01000225.1	RepeatMasker	Unknown	534976	535368	2461	-	.	ID="RND-5_FAMILY-1744";Tend="1680";Tstart="1259";shortTE="F";uid="5ec63947-f671-416f-9dd9-dc1e199ee88b"
WOFM01000225.1	RepeatMasker	Unknown	856306	856419	755	-	.	ID="RND-6_FAMILY-5582";Tend="1111";Tstart="998";shortTE="F";uid="a34d844a-1484-47ef-aac5-761bb87e9005"
WOFM01000225.1	RepeatMasker	Unknown	991009	991448	2368	-	.	ID="RND-6_FAMILY-4502";Tend="1062";Tstart="657";shortTE="F";uid="8d643324-122e-4175-98ae-39b72ebe1984"
WOFM01000225.1	RepeatMasker	LINE/R2-NeSL	1022991	1023337	2282	-	.	ID="RND-3_FAMILY-38";Tend="1331";Tstart="957";shortTE="F";uid="29c1c0a3-f210-4aad-8010-0bb56efb1393"
WOFM01000225.1	RepeatMasker	Unknown	522504	523060	2652	-	.	ID="RND-1_FAMILY-98";Tend="1478";Tstart="1013";shortTE="F";uid="5da69a7f-55f5-4254-bcec-5fb208680e96"
WOFM01000225.1	RepeatMasker	Unknown	1184155	1184473	1529	-	.	ID="RND-6_FAMILY-14429";Tend="1222";Tstart="896";shortTE="F";uid="df622379-f1bf-4bd1-813a-e3fa8995bfdc"
WOFM01000225.1	RepeatMasker	Unknown	454634	455206	2578	-	.	ID="RND-2_FAMILY-36";Tend="1461";Tstart="879";shortTE="F";uid="58f434dc-0519-4fd9-b6ad-772ea3f80499"
WOFM01000225.1	RepeatMasker	LINE/R2-NeSL	1279589	1280128	2434	-	.	ID="RND-3_FAMILY-38";Tend="1449";Tstart="942";shortTE="F";uid="4c3322b6-416c-4b97-b3fd-d47233356384"
WOFM01000225.1	RepeatMasker	DNA/Crypton-I	695420	695933	2118	-	.	ID="RND-6_FAMILY-470";Tend="1324";Tstart="785";shortTE="F";uid="5bc7b5db-ec76-40d4-86d6-2dcdb9fc03f6"
WOFM01000225.1	RepeatMasker	Unknown	803387	803555	1000	-	.	ID="RND-1_FAMILY-461";Tend="1525";Tstart="1354";shortTE="F";uid="d763632b-af1b-43ce-84c3-a6230c70c35b"
WOFM01000225.1	RepeatMasker	Unknown	1466808	1467124	407	-	.	ID="RND-5_FAMILY-4604";Tend="1388";Tstart="1072";shortTE="F";uid="04596a2f-6bab-4936-8b21-c8c51531f4af"
WOFM01000225.1	RepeatMasker	Unknown	593795	594027	427	-	.	ID="RND-1_FAMILY-103";TEgroup="ctg_139%7CRND-1_FAMILY-103%7C1";Tend="1655";Tstart="931";shortTE="T";uid="ba0cb71c-67db-45d8-8ffd-738a3b88002f"
WOFM01000225.1	RepeatMasker	DNA/Crypton-I	483036	483235	871	-	.	ID="RND-1_FAMILY-57";Tend="1132";Tstart="935";shortTE="F";uid="5a2bb2bc-cea9-4d3f-ad17-9738c913ed0d"
WOFM01000225.1	RepeatMasker	Unknown	549934	550090	1247	-	.	ID="RND-6_FAMILY-8499";Tend="1069";Tstart="913";shortTE="F";uid="a7841cbe-505d-4471-ac06-0ad2e073fb09"
WOFM01000225.1	RepeatMasker	Unknown	1253772	1254386	4540	-	.	ID="RND-1_FAMILY-461";Tend="1519";Tstart="893";shortTE="F";uid="fedd92da-c57f-4fc9-aa47-8d4a44896c66"
WOFM01000225.1	RepeatMasker	Unknown	1088787	1089166	3084	-	.	ID="RND-1_FAMILY-706";Tend="1290";Tstart="911";shortTE="F";uid="2f709fd3-6f3e-447a-8a9c-94e6c6bfb142"
WOFM01000225.1	RepeatMasker	Unknown	274963	275256	1158	-	.	ID="RND-4_FAMILY-1438";Tend="1477";Tstart="1136";shortTE="F";uid="7eeefc6a-30eb-4d54-97a5-0b9a90411a9f"
WOFM01000225.1	RepeatMasker	Unknown	615219	615382	1401	-	.	ID="RND-6_FAMILY-6889";Tend="956";Tstart="793";shortTE="F";uid="6230e241-12cc-4c20-8f31-39a476643649"
WOFM01000225.1	RepeatMasker	Unknown	503494	503646	753	-	.	ID="RND-1_FAMILY-616";TEgroup="ctg_139%7CRND-1_FAMILY-616%7C1";Tend="1524";Tstart="921";shortTE="F";uid="ff554328-79e3-4802-9563-d3a6a0150fb9"
WOFM01000225.1	RepeatMasker	Unknown	1299005	1299166	1036	-	.	ID="RND-1_FAMILY-247";Tend="1354";Tstart="1193";shortTE="F";uid="47a61db3-ce1c-4d02-ab1d-095596777797"
WOFM01000225.1	RepeatMasker	Unknown	489236	489396	503	-	.	ID="RND-4_FAMILY-411";Tend="1201";Tstart="1056";shortTE="F";uid="a76fc978-128a-4f11-a336-069e170b8120"
WOFM01000225.1	RepeatMasker	Unknown	52763	53524	930	-	.	ID="RND-5_FAMILY-1504";TEgroup="ctg_139%7CRND-5_FAMILY-1504%7C1";Tend="1567";Tstart="947";shortTE="F";uid="1294bfed-59e7-482e-ba13-39a5b0d796d7"
WOFM01000225.1	RepeatMasker	Unknown	575389	577488	16061	-	.	ID="RND-1_FAMILY-463";Tend="2872";Tstart="797";shortTE="F";uid="2b49f8bd-6e7c-4d2d-ad63-c8bbaab257a1"
WOFM01000225.1	RepeatMasker	Unknown	688276	688427	661	-	.	ID="RND-1_FAMILY-10";Tend="1426";Tstart="1277";shortTE="F";uid="ee4de072-639d-4a93-8f12-2b13d554f421"
WOFM01000225.1	RepeatMasker	Unknown	1215312	1215990	4878	-	.	ID="RND-1_FAMILY-95";Tend="1658";Tstart="961";shortTE="F";uid="960987bf-a57c-48ad-8e87-31b21b2570ae"
WOFM01000225.1	RepeatMasker	LTR/Pao	497567	498708	4778	-	.	ID="RND-6_FAMILY-2773";Tend="3571";Tstart="2361";shortTE="F";uid="5b8878c8-fc82-4ea4-952e-621d17db777c"
WOFM01000225.1	RepeatMasker	LTR/Gypsy	1502688	1502899	648	-	.	ID="RND-1_FAMILY-346";Tend="580";Tstart="384";shortTE="F";uid="a7820492-50ea-4387-a285-f3eee35806db"
WOFM01000225.1	RepeatMasker	LTR/Gypsy	421791	422324	3488	-	.	ID="RND-5_FAMILY-1656";Tend="1534";Tstart="1013";shortTE="F";uid="035ffcf5-6882-4593-a701-fa738218e52c"
WOFM01000225.1	RepeatMasker	DNA/hAT-Ac	344526	344763	1521	-	.	ID="RND-6_FAMILY-3861";Tend="1041";Tstart="815";shortTE="F";uid="40ab5b6d-364c-4725-83a7-e08b12fcc9ac"
WOFM01000225.1	RepeatMasker	LTR/Copia	621114	621491	1399	-	.	ID="RND-1_FAMILY-354";Tend="1657";Tstart="1299";shortTE="F";uid="498979c9-fd19-4dcd-bd21-9f73a33565f8"
WOFM01000225.1	RepeatMasker	LTR/Copia	586412	587237	808	-	.	ID="RND-6_FAMILY-3313";Tend="5093";Tstart="4212";shortTE="F";uid="7700afdb-9389-46ee-999e-6a0546a23124"
WOFM01000225.1	RepeatMasker	LTR/Copia	689610	693249	28985	-	.	ID="RND-1_FAMILY-335";TEgroup="ctg_139%7CRND-1_FAMILY-335%7C1";Tend="8170";Tstart="671";shortTE="F";uid="9b91193b-4511-4105-bc49-82abdb332a81"
WOFM01000225.1	RepeatMasker	DNA/MULE-MuDR?	717460	717619	1055	-	.	ID="RND-5_FAMILY-901";Tend="1447";Tstart="1288";shortTE="F";uid="6477b281-ffb1-4c8a-b832-98f0e88c5d23"
WOFM01000225.1	RepeatMasker	Unknown	277081	277253	734	-	.	ID="RND-6_FAMILY-1327";Tend="645";Tstart="478";shortTE="F";uid="28e79cf0-5cd1-4bc1-88a9-c0daa69bded2"
WOFM01000225.1	RepeatMasker	Unknown	1249208	1250290	4789	-	.	ID="RND-1_FAMILY-126";Tend="1766";Tstart="717";shortTE="F";uid="198b01f6-847a-4fa4-a682-0e0dbaaf3446"
WOFM01000225.1	RepeatMasker	Unknown	687370	687501	821	-	.	ID="RND-1_FAMILY-10";Tend="1549";Tstart="1418";shortTE="F";uid="471a6285-a16f-4def-b3fc-ed925749761c"
WOFM01000225.1	RepeatMasker	Unknown	1429822	1430143	895	-	.	ID="RND-1_FAMILY-98";Tend="1481";Tstart="1187";shortTE="F";uid="c55dcabc-7d5d-41ef-af21-aae468e29780"
WOFM01000225.1	RepeatMasker	Unknown	555218	556077	3182	-	.	ID="RND-6_FAMILY-9161";Tend="1788";Tstart="795";shortTE="F";uid="3bb6d15a-4388-44c0-810e-e67b0564d561"
WOFM01000225.1	RepeatMasker	Unknown	1070578	1070922	2351	-	.	ID="RND-6_FAMILY-1067";Tend="1255";Tstart="906";shortTE="F";uid="cfa6c1a9-2d4b-4978-bb60-d1cba5e9bb5c"
WOFM01000225.1	RepeatMasker	LTR/Gypsy	703840	709746	43218	-	.	ID="RND-1_FAMILY-22";Tend="5947";Tstart="1";shortTE="F";uid="c7008a97-0143-4799-9e60-d7e2a6d8b38a"
WOFM01000225.1	RepeatMasker	Unknown	297555	298106	3953	-	.	ID="RND-5_FAMILY-141";Tend="1519";Tstart="955";shortTE="F";uid="3554d97c-8979-4d4d-9455-7e5c2dd509c7"
WOFM01000225.1	RepeatMasker	Unknown	311654	312094	849	-	.	ID="RND-1_FAMILY-103";Tend="1523";Tstart="1012";shortTE="F";uid="02fcf1b7-b6d5-41c2-ac1d-bee5e5718ba3"
WOFM01000225.1	RepeatMasker	Unknown	364388	364766	1321	-	.	ID="RND-1_FAMILY-383";Tend="1350";Tstart="979";shortTE="F";uid="33acdd0a-b343-4074-86f2-503e959cf661"
WOFM01000225.1	RepeatMasker	LTR/Gypsy	1503630	1509555	48398	-	.	ID="RND-1_FAMILY-226";Tend="7709";Tstart="1743";shortTE="F";uid="90d933a8-5224-444b-bd38-0403665af59d"
WOFM01000225.1	RepeatMasker	Unknown	735583	736119	3359	-	.	ID="RND-5_FAMILY-749";Tend="1777";Tstart="1237";shortTE="F";uid="fdc3ac31-9b07-477b-bfb5-ef984464ef3f"
WOFM01000225.1	RepeatMasker	Unknown	969248	969624	2854	-	.	ID="RND-6_FAMILY-3860";Tend="1523";Tstart="1142";shortTE="F";uid="7bab4afc-93ee-490f-84e4-9a54fe026eb8"
WOFM01000225.1	RepeatMasker	Unknown	91681	92660	6152	-	.	ID="RND-1_FAMILY-2";Tend="2428";Tstart="872";shortTE="F";uid="bc01d4ad-b80b-42c6-9c53-67d3f97081ae"
WOFM01000225.1	RepeatMasker	Unknown	122441	123273	5384	-	.	ID="RND-4_FAMILY-84";Tend="1874";Tstart="1047";shortTE="F";uid="61770da2-b210-424b-9d03-7d104ef90836"
WOFM01000225.1	RepeatMasker	Unknown	217772	218600	4975	-	.	ID="RND-6_FAMILY-15";Tend="1635";Tstart="765";shortTE="F";uid="9725eb69-3765-4a47-a1b9-06dd376cc59b"
WOFM01000225.1	RepeatMasker	Unknown	1325334	1325510	678	-	.	ID="RND-5_FAMILY-487";Tend="1221";Tstart="1045";shortTE="F";uid="a96edb7a-80f5-4331-9054-e74b4c4b5921"
WOFM01000225.1	RepeatMasker	Unknown	527070	527181	525	-	.	ID="RND-6_FAMILY-2111";Tend="1076";Tstart="965";shortTE="F";uid="f5ac20a3-2bdf-4f6a-af4a-49619acb0d0e"
WOFM01000225.1	RepeatMasker	DNA/Crypton-I	224896	225229	1238	-	.	ID="RND-6_FAMILY-4026";Tend="1275";Tstart="925";shortTE="F";uid="351ddfa4-f0b8-42ff-b510-e11a9d9953db"
WOFM01000225.1	RepeatMasker	LTR/Copia	1503412	1503633	1788	-	.	ID="RND-1_FAMILY-335";Tend="5842";Tstart="5621";shortTE="F";uid="29586cb1-c8de-4bde-8602-3a8fa81b08bc"
WOFM01000225.1	RepeatMasker	LTR/Pao	669938	672065	9337	-	.	ID="RND-6_FAMILY-582";Tend="6021";Tstart="3891";shortTE="F";uid="f8d72938-8622-45d6-9fa6-c0c0dad0bfa8"
WOFM01000225.1	RepeatMasker	DNA/CMC-EnSpm	1090819	1091081	1744	-	.	ID="RND-6_FAMILY-476";Tend="1079";Tstart="818";shortTE="F";uid="335aa904-b8aa-436f-990f-32d7dc7f33df"
WOFM01000225.1	RepeatMasker	Unknown	732236	732388	614	-	.	ID="RND-4_FAMILY-829";Tend="1117";Tstart="960";shortTE="F";uid="7963ed40-ae52-47e0-a2b5-e6895eb5ea75"
WOFM01000225.1	RepeatMasker	Unknown	675715	676271	3259	-	.	ID="RND-5_FAMILY-2601";Tend="1498";Tstart="944";shortTE="F";uid="a27ecc6f-6951-4a6b-b283-bb548667e14a"
WOFM01000225.1	RepeatMasker	LTR/Gypsy	1198641	1205518	58957	-	.	ID="RND-2_FAMILY-41";Tend="6945";Tstart="62";shortTE="F";uid="2c99b179-da1a-4477-8c8f-f54fff72e8a6"
WOFM01000225.1	RepeatMasker	Unknown	1103797	1104550	4952	-	.	ID="RND-4_FAMILY-84";Tend="1745";Tstart="935";shortTE="F";uid="c0b87bb0-2052-4f94-a839-59607aef2bf2"
WOFM01000225.1	RepeatMasker	Unknown	1036788	1036977	451	-	.	ID="RND-4_FAMILY-1098";TEgroup="ctg_139%7CRND-4_FAMILY-1098%7C1";Tend="1711";Tstart="1347";shortTE="F";uid="bb88572e-8ea0-4c11-9ead-d8d139fc9042"
WOFM01000225.1	RepeatMasker	DNA/hAT-Pegasus	585912	586417	3003	-	.	ID="RND-6_FAMILY-5872";Tend="1280";Tstart="773";shortTE="F";uid="1075f3ce-b836-43e8-8761-df1542892c3c"
WOFM01000225.1	RepeatMasker	Unknown	713889	714101	976	-	.	ID="RND-1_FAMILY-438";Tend="1166";Tstart="967";shortTE="F";uid="35c4d0c2-b44e-43d4-af3d-a34d38d7f1ef"
WOFM01000225.1	RepeatMasker	Unknown	389369	390509	5564	-	.	ID="RND-1_FAMILY-1";Tend="1973";Tstart="781";shortTE="F";uid="0ad5bea7-f2fd-4ff2-8870-39141c340e01"
WOFM01000225.1	RepeatMasker	DNA/Maverick	1456914	1457124	730	-	.	ID="RND-5_FAMILY-1427";Tend="8728";Tstart="8521";shortTE="F";uid="2832f471-dea1-4e24-9af7-2e268f8a6714"
WOFM01000225.1	RepeatMasker	LTR/Gypsy	216115	216982	5333	-	.	ID="RND-1_FAMILY-150";Tend="8012";Tstart="7133";shortTE="F";uid="69df921d-b644-45d5-919b-2f5f02078867"
WOFM01000225.1	RepeatMasker	Unknown	469052	469654	4024	-	.	ID="RND-1_FAMILY-39";Tend="1593";Tstart="984";shortTE="F";uid="4fdeeeec-8792-457c-9c62-c5bce8cb344f"
WOFM01000225.1	RepeatMasker	Unknown	472845	473540	3745	-	.	ID="RND-5_FAMILY-2456";Tend="1778";Tstart="1052";shortTE="F";uid="55046736-246b-42ba-9dc6-77a0b7626e2b"
WOFM01000225.1	RepeatMasker	Unknown	90622	90904	998	-	.	ID="RND-6_FAMILY-1182";TEgroup="ctg_139%7CRND-6_FAMILY-1182%7C1";Tend="1776";Tstart="1614";shortTE="F";uid="f86e297d-7d67-420d-89a7-6ea43a0f35d9"
WOFM01000225.1	RepeatMasker	Unknown	484032	484209	601	-	.	ID="RND-5_FAMILY-1933";TEgroup="ctg_139%7CRND-5_FAMILY-1933%7C1";Tend="1263";Tstart="987";shortTE="T";uid="bc1e0fc6-7f48-4ed1-a4b6-7800507453a5"
WOFM01000225.1	RepeatMasker	Unknown	325485	325695	965	-	.	ID="RND-1_FAMILY-10";Tend="1350";Tstart="1129";shortTE="F";uid="97f9a188-6da9-43ae-9b3f-1236c7a536f5"
WOFM01000225.1	RepeatMasker	Unknown	284792	284961	1057	-	.	ID="RND-1_FAMILY-534";Tend="1073";Tstart="897";shortTE="F";uid="e29ded6e-20e0-4cad-8f96-6d2f76ef94b6"
WOFM01000225.1	RepeatMasker	DNA	1312401	1312528	664	-	.	ID="RND-5_FAMILY-4767";Tend="1047";Tstart="929";shortTE="F";uid="00c61507-5ec3-4275-93cb-569d9980f4b1"
WOFM01000225.1	RepeatMasker	Unknown	1392461	1392610	1084	-	.	ID="RND-1_FAMILY-247";Tend="1345";Tstart="1197";shortTE="F";uid="23e647be-b5db-43a5-83fb-d8d54bcf32f7"
WOFM01000225.1	RepeatMasker	Unknown	639453	639893	862	-	.	ID="RND-1_FAMILY-10";Tend="1858";Tstart="1562";shortTE="F";uid="62d2d1c1-5c93-4793-9081-09bb1aeb5bd9"
WOFM01000225.1	RepeatMasker	DNA/Academ-1	374605	374970	416	-	.	ID="RND-5_FAMILY-1536";Tend="1958";Tstart="1603";shortTE="F";uid="ce05c46f-767a-4a49-8e5e-4b52e17997a5"
WOFM01000225.1	RepeatMasker	LTR/Gypsy	6	425	429	-	.	ID="RND-1_FAMILY-1053";TEgroup="ctg_139%7CRND-1_FAMILY-1053%7C1";Tend="1628";Tstart="748";shortTE="T";uid="336a42d3-f003-4442-a5fd-f9ff8378feef"
WOFM01000225.1	RepeatMasker	Unknown	1183473	1183712	1573	-	.	ID="RND-4_FAMILY-2443";Tend="1194";Tstart="953";shortTE="F";uid="92aa3439-8e2f-4c0e-8e31-6dfca8b38596"
WOFM01000225.1	RepeatMasker	Unknown	1236702	1236972	1345	-	.	ID="RND-1_FAMILY-513";Tend="1355";Tstart="1082";shortTE="F";uid="fe5bee0c-fd0e-423c-9e5e-731f28c387ba"
WOFM01000225.1	RepeatMasker	Unknown	104620	104796	1358	-	.	ID="RND-1_FAMILY-70";Tend="1174";Tstart="996";shortTE="F";uid="d458bd92-c0b3-4207-b9a2-621a80c72d08"
WOFM01000225.1	RepeatMasker	Unknown	456717	456944	416	-	.	ID="RND-4_FAMILY-2666";TEgroup="ctg_139%7CRND-4_FAMILY-2666%7C1";Tend="950";Tstart="753";shortTE="T";uid="2bd43884-4dde-4ff5-9a4f-e2af903ab09f"
WOFM01000225.1	RepeatMasker	LTR/Gypsy	796346	797272	7220	-	.	ID="RND-6_FAMILY-68";Tend="6596";Tstart="5664";shortTE="F";uid="143e370f-afe3-4312-ad4a-fb3dd03c8584"
WOFM01000225.1	RepeatMasker	Unknown	1068562	1068714	576	-	.	ID="RND-5_FAMILY-1933";Tend="1304";Tstart="1148";shortTE="F";uid="42865581-bb71-4ada-8318-68516edd4e6e"
WOFM01000225.1	RepeatMasker	DNA/hAT-Tip100	200304	200480	1009	-	.	ID="RND-5_FAMILY-1758";Tend="1864";Tstart="1689";shortTE="F";uid="2cc48921-c3de-4e69-9586-ea82129c1dbd"
WOFM01000225.1	RepeatMasker	LTR/Gypsy	948673	954252	49849	-	.	ID="RND-5_FAMILY-2658";Tend="6429";Tstart="848";shortTE="F";uid="d245092b-4bdf-4079-a590-e46d66e6c9d6"
WOFM01000225.1	RepeatMasker	Unknown	827496	827818	1797	-	.	ID="RND-1_FAMILY-554";Tend="1329";Tstart="970";shortTE="F";uid="eac47560-dc38-46bf-b756-dce1489ad9cc"
WOFM01000225.1	RepeatMasker	LTR	1016608	1017038	528	-	.	ID="RND-5_FAMILY-828";Tend="1285";Tstart="886";shortTE="F";uid="c3e0b3a3-fc1a-4f8e-b7dd-532b8b378b06"
WOFM01000225.1	RepeatMasker	Unknown	1014568	1014995	2746	-	.	ID="RND-6_FAMILY-2894";Tend="1443";Tstart="985";shortTE="F";uid="6c61d076-cf09-4e6a-9011-4e98a2a46767"
WOFM01000225.1	RepeatMasker	LINE/R2-NeSL	937376	937663	1361	-	.	ID="RND-3_FAMILY-38";Tend="1454";Tstart="1169";shortTE="F";uid="85e57ac3-1fbd-49f9-96be-eccbd12f77e3"
WOFM01000225.1	RepeatMasker	Unknown	1090567	1090822	1772	-	.	ID="RND-6_FAMILY-5582";Tend="1129";Tstart="873";shortTE="F";uid="7859d889-36b2-4260-ba30-8aee3ab0a99d"
WOFM01000225.1	RepeatMasker	Unknown	822518	823327	4797	-	.	ID="RND-5_FAMILY-4093";Tend="1695";Tstart="849";shortTE="F";uid="fe04e7d1-dcb6-497b-87e7-7dce04d7c662"
WOFM01000225.1	RepeatMasker	Unknown	277286	277960	3503	-	.	ID="RND-1_FAMILY-590";Tend="1583";Tstart="939";shortTE="F";uid="80ed7f93-5d81-4ee4-9e31-246c581cd756"
WOFM01000225.1	RepeatMasker	Unknown	365609	365911	1275	-	.	ID="RND-4_FAMILY-1098";Tend="1472";Tstart="1129";shortTE="F";uid="c70de033-c93f-493b-9b9e-9909451af8d6"
WOFM01000225.1	RepeatMasker	Unknown	717600	718186	3546	-	.	ID="RND-6_FAMILY-1576";Tend="1574";Tstart="1015";shortTE="F";uid="41674e35-9d8e-46bb-81f2-25d1d079afb5"
WOFM01000225.1	RepeatMasker	DNA/TcMar-Tc1	884999	885299	488	-	.	ID="MARINER-12_HSAL";Tend="948";Tstart="648";shortTE="F";uid="5c5e4b68-285d-430c-af2a-300cde7972f5"
WOFM01000225.1	RepeatMasker	Unknown	542566	543524	4141	-	.	ID="RND-6_FAMILY-5100";Tend="1564";Tstart="588";shortTE="F";uid="fafe6cdf-b2af-48b5-8466-112489c3aafb"
WOFM01000225.1	RepeatMasker	LTR/Gypsy	422501	422824	1884	-	.	ID="RND-1_FAMILY-11";Tend="2158";Tstart="1837";shortTE="F";uid="1589180e-675d-4cfb-a313-bdf8d750e1a7"
WOFM01000225.1	RepeatMasker	RC/Helitron	776827	776945	500	-	.	ID="HELITRON-N1_RPR";Tend="117";Tstart="1";shortTE="F";uid="c52adb68-7880-40e8-b0bb-209501e12d98"
WOFM01000225.1	RepeatMasker	LTR/Pao	568823	573849	42935	-	.	ID="RND-1_FAMILY-487";Tend="6599";Tstart="1581";shortTE="F";uid="6addcbb1-5d80-4843-88aa-a5da88f44a8c"
WOFM01000225.1	RepeatMasker	Unknown	947358	947550	1385	-	.	ID="RND-1_FAMILY-70";Tend="1175";Tstart="983";shortTE="F";uid="b15e0d84-5f44-44d3-a6d4-9ad7565397d5"
WOFM01000225.1	RepeatMasker	Unknown	1456736	1456925	1156	-	.	ID="RND-5_FAMILY-1103";Tend="1371";Tstart="1184";shortTE="F";uid="b9ce2a0f-1a80-40bb-9f6a-e910b0787b04"
WOFM01000225.1	RepeatMasker	LTR/Gypsy	290289	290881	4802	-	.	ID="RND-6_FAMILY-2735";Tend="7926";Tstart="7333";shortTE="F";uid="e25a11c6-64b3-4c09-89dd-6e9b50ea7fd5"
WOFM01000225.1	RepeatMasker	Unknown	222236	223410	2784	-	.	ID="RND-6_FAMILY-5200";Tend="1458";Tstart="327";shortTE="F";uid="ced6b142-e12b-4075-a2d2-b1527da9b2e6"
WOFM01000225.1	RepeatMasker	Unknown	780191	780356	923	-	.	ID="RND-4_FAMILY-1098";Tend="1111";Tstart="938";shortTE="F";uid="3abc5457-5342-45b7-92bf-c0936b176822"
WOFM01000225.1	RepeatMasker	Unknown	1244475	1244712	1325	-	.	ID="RND-1_FAMILY-10";Tend="1350";Tstart="1112";shortTE="F";uid="5021302e-49ac-4aef-b8a1-30465080b0a0"
WOFM01000225.1	RepeatMasker	LTR/Gypsy	423456	424073	4218	-	.	ID="RND-1_FAMILY-11";Tend="1454";Tstart="841";shortTE="F";uid="78b6fd98-8da5-43ef-b956-b385f83f9cf6"
WOFM01000225.1	RepeatMasker	Unknown	199029	199184	1118	-	.	ID="RND-1_FAMILY-126";Tend="1766";Tstart="1612";shortTE="F";uid="da3e6767-a006-4ecd-82c1-5a9c151da061"
WOFM01000225.1	RepeatMasker	Unknown	486370	487163	1886	-	.	ID="RND-1_FAMILY-56";TEgroup="ctg_139%7CRND-1_FAMILY-56%7C1";Tend="1395";Tstart="898";shortTE="F";uid="ae41e6c1-84fd-4a91-976b-8faf8cdfc616"
WOFM01000225.1	RepeatMasker	LTR/Copia	368663	368919	1931	-	.	ID="RND-1_FAMILY-828";Tend="1066";Tstart="816";shortTE="F";uid="7a466b74-e38e-47da-8185-e654eade3bd5"
WOFM01000225.1	RepeatMasker	Unknown	408803	409462	3282	-	.	ID="RND-5_FAMILY-1347";Tend="1468";Tstart="797";shortTE="F";uid="d65a13f8-4763-4d8d-9364-d44dc04acb23"
WOFM01000225.1	RepeatMasker	Unknown	1253272	1253554	1052	-	.	ID="RND-3_FAMILY-526";Tend="1286";Tstart="977";shortTE="F";uid="9a6c7b65-aa88-4dc9-90a9-b1ce3197f4c5"
WOFM01000225.1	RepeatMasker	DNA/CMC-EnSpm	685115	685291	830	-	.	ID="RND-6_FAMILY-476";Tend="1280";Tstart="1106";shortTE="F";uid="26128cd3-ce6d-43ca-b367-61350f8e2e98"
WOFM01000225.1	RepeatMasker	Unknown	561917	562801	5188	-	.	ID="RND-1_FAMILY-474";Tend="1707";Tstart="817";shortTE="F";uid="f07d68a3-e96a-4ed8-abbe-716bf93b80ac"
WOFM01000225.1	RepeatMasker	LTR/Gypsy	226238	227060	6901	-	.	ID="RND-4_FAMILY-559";Tend="7730";Tstart="6908";shortTE="F";uid="c43d32ee-b710-4a75-8f12-c3a5e6667c11"
WOFM01000225.1	RepeatMasker	Unknown	676269	676499	912	-	.	ID="RND-1_FAMILY-133";Tend="1114";Tstart="893";shortTE="F";uid="7f0ca1f0-2b31-47fb-b6b8-4f010ba01d1f"
WOFM01000225.1	RepeatMasker	Unknown	1481155	1481267	531	-	.	ID="RND-6_FAMILY-2350";Tend="1215";Tstart="1107";shortTE="F";uid="c6ed9a7e-8a42-44b6-91ad-1b9d2af06000"
WOFM01000225.1	RepeatMasker	Unknown	1222884	1223096	413	-	.	ID="RND-1_FAMILY-247";Tend="1073";Tstart="867";shortTE="F";uid="9508b0b2-5adf-4c33-822b-e93eac21b80d"
WOFM01000225.1	RepeatMasker	RC/Helitron	205380	205770	2067	-	.	ID="RND-1_FAMILY-232";Tend="1350";Tstart="917";shortTE="F";uid="13326f4d-42ff-4d83-ada4-bf461b8f4d62"
WOFM01000225.1	RepeatMasker	Unknown	405664	406105	2102	-	.	ID="RND-3_FAMILY-526";Tend="1433";Tstart="981";shortTE="F";uid="ecbeddbe-49fe-4788-b995-1ca68699d1e1"
WOFM01000225.1	RepeatMasker	Unknown	983090	983471	2562	-	.	ID="RND-1_FAMILY-554";Tend="1335";Tstart="961";shortTE="F";uid="95c27ffa-a24f-4d48-ad56-8451814e397a"
WOFM01000225.1	RepeatMasker	Unknown	200978	201138	537	-	.	ID="RND-3_FAMILY-213";Tend="1015";Tstart="859";shortTE="F";uid="aa16f086-3a4c-4a97-9e3e-cc30555ff297"
WOFM01000225.1	RepeatMasker	Unknown	791985	792209	1394	-	.	ID="RND-6_FAMILY-1824";Tend="1280";Tstart="1032";shortTE="F";uid="d43ec5a6-e825-4870-8c65-a6d7d9d6b2e2"
WOFM01000225.1	RepeatMasker	Unknown	338634	339673	2532	-	.	ID="RND-6_FAMILY-14429";Tend="1227";Tstart="218";shortTE="F";uid="c8405844-bc56-4912-91d4-9ab08534cace"
WOFM01000225.1	RepeatMasker	Unknown	468581	468880	2198	-	.	ID="RND-1_FAMILY-58";Tend="1257";Tstart="957";shortTE="F";uid="3e8806fe-6cba-4e31-9726-a11c73bd0e1d"
WOFM01000225.1	RepeatMasker	Unknown	409	666	1584	-	.	ID="RND-1_FAMILY-56";Tend="1250";Tstart="954";shortTE="F";uid="98f21743-e43d-40a3-8a4b-eac81379c40c"
WOFM01000225.1	RepeatMasker	LINE/R2-NeSL	1005788	1006330	3203	-	.	ID="RND-3_FAMILY-38";Tend="1433";Tstart="940";shortTE="F";uid="49e9994a-143e-4f8a-a972-6517a9b247e2"
WOFM01000225.1	RepeatMasker	Unknown	1065916	1066151	1638	-	.	ID="RND-6_FAMILY-5582";Tend="1111";Tstart="876";shortTE="F";uid="f40fbf29-3d36-4a62-9102-73729b9a3b97"
WOFM01000225.1	RepeatMasker	Unknown	864596	864697	442	-	.	ID="RND-5_FAMILY-749";Tend="966";Tstart="861";shortTE="F";uid="91ed3f85-3e83-439a-9e87-c8257a7bd519"
WOFM01000225.1	RepeatMasker	Unknown	1093992	1094644	4913	-	.	ID="RND-1_FAMILY-733";Tend="1754";Tstart="1111";shortTE="F";uid="28c57f1e-e147-4b2e-b434-4a91d3e8edb7"
WOFM01000225.1	RepeatMasker	LINE/RTE-BovB	1354919	1355052	500	-	.	ID="RND-1_FAMILY-691";Tend="1586";Tstart="1442";shortTE="F";uid="e60c3a84-b9c8-4f54-8f77-f623dcd10c15"
WOFM01000225.1	RepeatMasker	Unknown	178093	178528	1591	-	.	ID="RND-4_FAMILY-1083";Tend="1475";Tstart="1081";shortTE="F";uid="c7a1ae29-70e7-49b9-9ee8-910a51632d4e"
WOFM01000225.1	RepeatMasker	LTR/Pao	1011188	1011614	541	-	.	ID="BEL-625_AA-I";Tend="3386";Tstart="2958";shortTE="F";uid="9c583875-ba71-4405-94b0-5de1eb307962"
WOFM01000225.1	RepeatMasker	Unknown	14022	14228	1339	-	.	ID="RND-4_FAMILY-1523";Tend="1182";Tstart="980";shortTE="F";uid="60ed2eaf-f775-44f0-8fb9-9b7eaa09e87f"
WOFM01000225.1	RepeatMasker	Unknown	863024	863784	5197	-	.	ID="RND-6_FAMILY-1708";Tend="1601";Tstart="852";shortTE="F";uid="8df779b9-7f06-4f9c-9c13-281b24447d00"
WOFM01000225.1	RepeatMasker	Unknown	225854	226052	1593	-	.	ID="RND-5_FAMILY-3740";Tend="1208";Tstart="1010";shortTE="F";uid="128bee76-a1dd-44ff-a446-72f8dbaa8f75"
WOFM01000225.1	RepeatMasker	Unknown	473580	473746	663	-	.	ID="RND-5_FAMILY-123";Tend="3195";Tstart="3031";shortTE="F";uid="1c26b1eb-92a7-4425-9a4a-b164685f6ee2"
WOFM01000225.1	RepeatMasker	RC/Helitron	1164153	1164373	1764	-	.	ID="RND-4_FAMILY-8";Tend="1761";Tstart="1543";shortTE="F";uid="56f1aa3e-9efd-4b21-b209-7c2c653c06b9"
WOFM01000225.1	RepeatMasker	DNA/hAT-Tip100	1138890	1139251	2359	-	.	ID="RND-4_FAMILY-1429";Tend="1290";Tstart="936";shortTE="F";uid="4b5a4184-d9ab-40b6-809f-1cb1fd914e81"
WOFM01000225.1	RepeatMasker	Unknown	1468096	1468290	1021	-	.	ID="RND-5_FAMILY-647";Tend="1209";Tstart="1014";shortTE="F";uid="dece3264-2511-4ea1-a200-daf611cc980f"
WOFM01000225.1	RepeatMasker	LTR/Copia	1422614	1422873	405	-	.	ID="RND-6_FAMILY-6352";Tend="340";Tstart="86";shortTE="F";uid="1ba32c47-0649-4838-b6ae-bcf2c1f7f186"
WOFM01000225.1	RepeatMasker	Unknown	1237781	1238069	1184	-	.	ID="RND-4_FAMILY-986";Tend="1362";Tstart="1067";shortTE="F";uid="9e36e997-bcf8-4035-aace-f33799e3af06"
WOFM01000225.1	RepeatMasker	DNA/TcMar-Tc1	694682	694947	1167	-	.	ID="RND-4_FAMILY-659";Tend="1273";Tstart="1001";shortTE="F";uid="f35e3c58-b0da-438c-9f10-9c08b0145873"
WOFM01000225.1	RepeatMasker	Unknown	498755	499223	979	-	.	ID="RND-6_FAMILY-644";Tend="3003";Tstart="2581";shortTE="F";uid="5a112271-0219-4c25-8bbd-bb63c3436257"
WOFM01000225.1	RepeatMasker	DNA/TcMar-Tc1	1023389	1023778	520	-	.	ID="RND-5_FAMILY-1070";Tend="1594";Tstart="1224";shortTE="F";uid="becb1e12-393d-41ef-a3f2-bc1df8743588"
WOFM01000225.1	RepeatMasker	DNA	1294742	1294904	876	-	.	ID="RND-5_FAMILY-3205";Tend="1230";Tstart="1072";shortTE="F";uid="558d0016-1206-43d0-ac00-9ef5a3c2b0d1"
WOFM01000225.1	RepeatMasker	DNA/CMC-EnSpm	1089948	1090590	4136	-	.	ID="RND-5_FAMILY-5417";Tend="1737";Tstart="1073";shortTE="F";uid="3d994651-476a-4723-913e-4049e543e473"
WOFM01000225.1	RepeatMasker	LINE/RTE-BovB	1089255	1089491	496	-	.	ID="RND-6_FAMILY-194";TEgroup="ctg_139%7CRND-6_FAMILY-194%7C1";Tend="1644";Tstart="1471";shortTE="F";uid="f7a7ed51-0dc7-4e24-8fa6-967fc20aaa19"
WOFM01000225.1	RepeatMasker	LTR/Pao	1421527	1421771	1244	-	.	ID="RND-1_FAMILY-932";Tend="8263";Tstart="8021";shortTE="F";uid="bda0f4b8-e7ea-4959-af9e-6dbb5ce4f419"
WOFM01000225.1	RepeatMasker	Unknown	561408	561634	1220	-	.	ID="RND-5_FAMILY-1819";Tend="1904";Tstart="1673";shortTE="F";uid="addbc8e5-8d3e-48e6-861f-165fc40c467b"
WOFM01000225.1	RepeatMasker	Unknown	87705	87905	962	-	.	ID="RND-1_FAMILY-70";Tend="1173";Tstart="990";shortTE="F";uid="01ad18dc-cde3-4e88-ae27-2f7fca43b9e2"
WOFM01000225.1	RepeatMasker	DNA/TcMar-Tc1	390507	392142	14380	-	.	ID="RND-6_FAMILY-336";Tend="2546";Tstart="900";shortTE="F";uid="be441633-46be-4d51-83a0-79fdde9d4575"
WOFM01000225.1	RepeatMasker	LTR/Pao	349893	350212	2032	-	.	ID="RND-1_FAMILY-33";Tend="1253";Tstart="936";shortTE="F";uid="9d485d2f-87de-4853-a242-c14fa0e8aeb2"
WOFM01000225.1	RepeatMasker	DNA/CMC-Transib	304542	304907	1992	-	.	ID="RND-5_FAMILY-7174";Tend="1409";Tstart="1026";shortTE="F";uid="69dbed64-730e-4c60-b7c1-ee0bb22ad6aa"
WOFM01000225.1	RepeatMasker	DNA/Ginger-2	337490	337812	990	-	.	ID="RND-4_FAMILY-572";Tend="1638";Tstart="1269";shortTE="F";uid="2fa6062b-bce4-4f00-8186-de47a17badc6"
WOFM01000225.1	RepeatMasker	Unknown	258796	259115	1607	-	.	ID="RND-2_FAMILY-36";Tend="1772";Tstart="1455";shortTE="F";uid="511a5cfd-52be-4c7a-bd19-20f3cd24c28a"
WOFM01000225.1	RepeatMasker	DNA/TcMar-m44	1045757	1046120	3012	-	.	ID="RND-1_FAMILY-929";Tend="1330";Tstart="967";shortTE="F";uid="4489ff9e-d151-4512-804a-e682f502fd82"
WOFM01000225.1	RepeatMasker	DNA/Sola-1	1019164	1019979	699	-	.	ID="RND-5_FAMILY-2465";TEgroup="ctg_139%7CRND-5_FAMILY-2465%7C1";Tend="1722";Tstart="1343";shortTE="F";uid="1a641e93-a643-441f-840c-a74265aa12b3"
WOFM01000225.1	RepeatMasker	DNA/PIF-Harbinger	402138	402969	1861	-	.	ID="ISL2EU-7_CFL";Tend="2248";Tstart="1424";shortTE="F";uid="67291c63-4c19-4a8d-9fad-ee57b09759b7"
WOFM01000225.1	RepeatMasker	DNA/Crypton-I	150643	151718	6477	-	.	ID="RND-4_FAMILY-246";Tend="1866";Tstart="819";shortTE="F";uid="740de51c-2b4f-43f8-b9b5-5f8fb54620f5"
WOFM01000225.1	RepeatMasker	Unknown	476936	477146	1030	-	.	ID="RND-5_FAMILY-3163";Tend="1164";Tstart="957";shortTE="F";uid="ec981ada-3cf0-44d3-b739-5dd7414bb212"
WOFM01000225.1	RepeatMasker	Unknown	130851	131050	541	-	.	ID="RND-1_FAMILY-926";Tend="1161";Tstart="959";shortTE="F";uid="ec684737-12dc-4415-ad4a-afce73ee7db4"
WOFM01000225.1	RepeatMasker	Unknown	85439	85660	1073	-	.	ID="RND-4_FAMILY-128";Tend="1149";Tstart="929";shortTE="F";uid="cbb97377-6273-449c-b8c0-aa640667ea88"
WOFM01000225.1	RepeatMasker	LTR/Gypsy	627169	629273	4582	-	.	ID="RND-4_FAMILY-463";Tend="3288";Tstart="1163";shortTE="F";uid="f626a771-b030-4d43-99e5-3043428038e2"
WOFM01000225.1	RepeatMasker	Unknown	561617	561936	1859	-	.	ID="RND-1_FAMILY-517";Tend="1249";Tstart="897";shortTE="F";uid="a26b6cb1-6279-4c7d-9807-10ae42737c2b"
WOFM01000225.1	RepeatMasker	Unknown	1348242	1348375	1002	-	.	ID="RND-1_FAMILY-554";Tend="1099";Tstart="966";shortTE="F";uid="65e5b619-7d45-4f75-9da8-05de5063ad76"
WOFM01000225.1	RepeatMasker	LTR/Gypsy	545870	546007	631	-	.	ID="RND-6_FAMILY-789";Tend="2039";Tstart="1907";shortTE="F";uid="8a2a0269-8f62-4ea5-89c1-f5ab6691a3ed"
WOFM01000225.1	RepeatMasker	Unknown	315941	316044	625	-	.	ID="RND-1_FAMILY-195";Tend="1030";Tstart="927";shortTE="F";uid="0f165f98-cf1b-4f6e-9957-66c6fac9bd31"
WOFM01000225.1	RepeatMasker	Unknown	1053526	1054023	2517	-	.	ID="RND-1_FAMILY-629";Tend="1364";Tstart="842";shortTE="F";uid="e19583d3-c690-486c-a5ff-808684e2a2b9"
WOFM01000225.1	RepeatMasker	Unknown	1065371	1065863	3920	-	.	ID="RND-1_FAMILY-1115";Tend="1397";Tstart="905";shortTE="F";uid="8eb9b6d8-c72b-4e7c-8435-063154884467"
WOFM01000225.1	RepeatMasker	Unknown	276774	277082	1320	-	.	ID="RND-1_FAMILY-449";Tend="1873";Tstart="1565";shortTE="F";uid="227babe4-d415-4679-a60e-d6cb05d81aab"
WOFM01000225.1	RepeatMasker	Unknown	1068716	1068887	832	-	.	ID="RND-6_FAMILY-9706";Tend="1054";Tstart="877";shortTE="F";uid="4b16eae8-a7b1-4364-ad2e-ad7292abf497"
WOFM01000225.1	RepeatMasker	Unknown	914983	915131	1056	-	.	ID="RND-1_FAMILY-247";Tend="1344";Tstart="1197";shortTE="F";uid="ca701e20-850d-42e6-8f0b-c076a0b37abc"
WOFM01000225.1	RepeatMasker	Unknown	959215	959633	1655	-	.	ID="RND-4_FAMILY-454";Tend="1323";Tstart="916";shortTE="F";uid="1857a4a2-bb66-4885-a551-d56a9276eaf7"
WOFM01000225.1	RepeatMasker	Unknown	1391845	1391980	468	-	.	ID="RND-4_FAMILY-754";Tend="1874";Tstart="1727";shortTE="F";uid="1460cbab-d31f-4ff4-8487-b6ee3470155b"
WOFM01000225.1	RepeatMasker	Unknown	803188	803351	791	-	.	ID="RND-6_FAMILY-3427";Tend="1589";Tstart="1438";shortTE="F";uid="c50c2959-5f27-4a08-bbfc-52d461534f0d"
WOFM01000225.1	RepeatMasker	LTR/Gypsy	7629	12705	45152	-	.	ID="RND-1_FAMILY-635";Tend="5790";Tstart="713";shortTE="F";uid="d4ab7689-701e-4310-bce2-d5fb8d9958ba"
WOFM01000225.1	RepeatMasker	LTR/Copia	344764	345138	1510	-	.	ID="RND-6_FAMILY-3467";Tend="2744";Tstart="2370";shortTE="F";uid="242f3ca8-b40e-40f3-8c76-f9df6796a3dc"
WOFM01000225.1	RepeatMasker	Unknown	170266	170601	1989	-	.	ID="RND-1_FAMILY-681";Tend="1312";Tstart="985";shortTE="F";uid="f8e44752-fada-4cf7-bbda-34be812dd1b6"
WOFM01000225.1	RepeatMasker	RC/Helitron	1359444	1359889	2358	-	.	ID="RND-1_FAMILY-190";Tend="2019";Tstart="1552";shortTE="F";uid="8b36412d-5569-4aca-bfb1-8efd169e1686"
WOFM01000225.1	RepeatMasker	Unknown	515658	516251	3781	-	.	ID="RND-6_FAMILY-1576";Tend="1561";Tstart="948";shortTE="F";uid="0c1ca04a-04e5-451b-b322-0f688f19638b"
WOFM01000225.1	RepeatMasker	Unknown	82749	83214	3294	-	.	ID="RND-5_FAMILY-1463";Tend="1385";Tstart="926";shortTE="F";uid="8c2df33b-69f7-4505-8cf5-e36d76565961"
WOFM01000225.1	RepeatMasker	Unknown	1312529	1312647	643	-	.	ID="RND-5_FAMILY-733";Tend="1061";Tstart="794";shortTE="F";uid="e7be8419-7be6-4220-acfc-22c2276748dc"
WOFM01000225.1	RepeatMasker	DNA/Kolobok-T2	407808	408350	1222	-	.	ID="RND-4_FAMILY-21";Tend="1280";Tstart="722";shortTE="F";uid="6d69ca92-1abb-41f4-a653-f62d02a0a459"
WOFM01000225.1	RepeatMasker	Unknown	382827	383700	5794	-	.	ID="RND-1_FAMILY-793";Tend="1824";Tstart="908";shortTE="F";uid="9d13889d-5f62-4236-9083-82cee479b573"
WOFM01000225.1	RepeatMasker	Unknown	293685	294606	5465	-	.	ID="RND-4_FAMILY-84";Tend="1872";Tstart="937";shortTE="F";uid="33f793e5-daed-4e14-8278-5039b235ee22"
WOFM01000225.1	RepeatMasker	Unknown	864799	865631	5981	-	.	ID="RND-1_FAMILY-8";Tend="1817";Tstart="997";shortTE="F";uid="78612ef6-b85f-42c7-af45-07a120d99ef4"
WOFM01000225.1	RepeatMasker	DNA	943213	943419	1158	-	.	ID="RND-5_FAMILY-4767";Tend="1052";Tstart="860";shortTE="F";uid="72e4b2e5-c46a-4e94-997b-56ab69a7e3ec"
WOFM01000225.1	RepeatMasker	Unknown	324727	324837	565	-	.	ID="RND-1_FAMILY-10";Tend="1445";Tstart="1335";shortTE="F";uid="39b79f3f-53f8-49ab-8e5c-aad9c9be185f"
WOFM01000225.1	RepeatMasker	Unknown	1092423	1092581	846	-	.	ID="RND-1_FAMILY-872";Tend="1211";Tstart="1061";shortTE="F";uid="1868d447-722a-48b7-8e3f-96a77efbd251"
WOFM01000225.1	RepeatMasker	Unknown	1243432	1243889	2072	-	.	ID="RND-1_FAMILY-10";Tend="1839";Tstart="1338";shortTE="F";uid="7237c061-5894-4588-b772-72ea625d1d45"
WOFM01000225.1	RepeatMasker	LINE/R2-NeSL	920868	921102	1263	-	.	ID="RND-3_FAMILY-38";Tend="1165";Tstart="933";shortTE="F";uid="6911b541-6b3d-48e9-9e03-3f954bb2037d"
WOFM01000225.1	RepeatMasker	DNA/MULE-NOF	987388	989452	13095	-	.	ID="RND-1_FAMILY-293";Tend="2860";Tstart="748";shortTE="F";uid="1be2d7cf-96ba-44eb-86af-61438e0421f9"
WOFM01000225.1	RepeatMasker	Unknown	525649	526717	4882	-	.	ID="RND-2_FAMILY-36";Tend="1779";Tstart="613";shortTE="F";uid="03e3e2ea-3aa5-44f4-9ed4-02e584142d3b"
WOFM01000225.1	RepeatMasker	Unknown	86751	86967	597	-	.	ID="RND-4_FAMILY-1370";TEgroup="ctg_139%7CRND-4_FAMILY-1370%7C1";Tend="1747";Tstart="899";shortTE="F";uid="6f6a34df-72f2-435a-b427-f47af0c57a1c"
WOFM01000225.1	RepeatMasker	Unknown	1078382	1078559	448	-	.	ID="RND-6_FAMILY-1247";Tend="1173";Tstart="996";shortTE="F";uid="ebe0b4a3-0ca6-4af2-9b8a-560050189e7c"
WOFM01000225.1	RepeatMasker	DNA/CMC-EnSpm	684411	684960	2647	-	.	ID="RND-5_FAMILY-5417";Tend="1817";Tstart="1270";shortTE="F";uid="424b01b0-dcaf-4731-ac97-2a821e98280f"
WOFM01000225.1	RepeatMasker	Unknown	90894	91159	1565	-	.	ID="RND-6_FAMILY-1324";Tend="1097";Tstart="830";shortTE="F";uid="3b352bec-da59-42e7-a2fc-b6ad7ed549d9"
WOFM01000225.1	RepeatMasker	DNA/hAT-Tip100	982973	983111	707	-	.	ID="RND-4_FAMILY-959";Tend="1225";Tstart="1085";shortTE="F";uid="b869a610-8f97-40e2-82fe-ee1f2cfec202"
WOFM01000225.1	RepeatMasker	LTR/Copia	812321	817541	27761	-	.	ID="RND-6_FAMILY-1429";TEgroup="ctg_139%7CRND-6_FAMILY-1429%7C1";Tend="6976";Tstart="1";shortTE="F";uid="dea5d452-a58f-4820-a2af-9939404859cb"
WOFM01000225.1	RepeatMasker	DNA/Crypton-I	850453	851249	3594	-	.	ID="RND-4_FAMILY-334";Tend="1686";Tstart="888";shortTE="F";uid="60b745b8-c21c-4ad9-bfd7-7d7c13de6995"
WOFM01000225.1	RepeatMasker	Unknown	281164	281510	2301	-	.	ID="RND-1_FAMILY-759";Tend="1272";Tstart="929";shortTE="F";uid="c301850b-ff06-4241-a5f6-f4366d2d8b29"
WOFM01000225.1	RepeatMasker	LTR/Pao	573845	575388	12783	-	.	ID="RND-1_FAMILY-506";Tend="3174";Tstart="1631";shortTE="F";uid="422c5ec4-5cbc-4731-a414-fc6192825035"
WOFM01000225.1	RepeatMasker	Unknown	238091	238632	2578	-	.	ID="RND-5_FAMILY-129";Tend="1697";Tstart="1164";shortTE="F";uid="1e336637-1409-4874-9936-a649511ea980"
WOFM01000225.1	RepeatMasker	Unknown	997879	998032	932	-	.	ID="RND-6_FAMILY-1182";Tend="1771";Tstart="1626";shortTE="F";uid="3ad04e14-29ee-4f89-8074-9f2dc656307b"
WOFM01000225.1	RepeatMasker	Unknown	843323	843657	2175	-	.	ID="RND-6_FAMILY-6372";Tend="1259";Tstart="922";shortTE="F";uid="334f65a6-ba0a-4135-8c3d-1b80ee78fa0d"
WOFM01000225.1	RepeatMasker	LTR/Copia	42017	49035	49199	-	.	ID="RND-1_FAMILY-113";Tend="7927";Tstart="875";shortTE="F";uid="c36106f0-fb5d-48b1-8a9c-b45b43a5270a"
WOFM01000225.1	RepeatMasker	LTR/Copia	368920	370071	1038	-	.	ID="RND-4_FAMILY-542";Tend="3407";Tstart="1744";shortTE="F";uid="94b12cde-cf7e-4198-b927-2908e83512b2"
WOFM01000225.1	RepeatMasker	Unknown	1218686	1218885	1223	-	.	ID="RND-6_FAMILY-15";Tend="975";Tstart="770";shortTE="F";uid="e3ebd53a-ca96-4d8d-8b2c-d8dd02abab99"
WOFM01000225.1	RepeatMasker	LTR/ERVL	987172	987371	570	-	.	ID="RND-6_FAMILY-2526";Tend="1859";Tstart="1662";shortTE="F";uid="d0313737-4c77-4b2e-90e1-d841759669cc"
WOFM01000225.1	RepeatMasker	DNA/Crypton-I	873593	873697	562	-	.	ID="RND-3_FAMILY-893";Tend="1366";Tstart="1257";shortTE="F";uid="6b630488-2f73-4eb1-b1aa-58671d0a9a57"
WOFM01000225.1	RepeatMasker	DNA/CMC-EnSpm	1089584	1089689	540	-	.	ID="RND-5_FAMILY-5417";Tend="1885";Tstart="1773";shortTE="F";uid="99062b9a-c4e5-4207-9569-aedd303c8858"
WOFM01000225.1	RepeatMasker	Unknown	678669	678834	575	-	.	ID="RND-1_FAMILY-1037";Tend="1396";Tstart="1210";shortTE="F";uid="dd5bfcfc-f18c-4c5b-8dea-b5a45ff69b57"
WOFM01000225.1	RepeatMasker	LTR/Gypsy	259560	262999	21952	-	.	ID="RND-1_FAMILY-150";Tend="8018";Tstart="4581";shortTE="F";uid="3f72c595-89d0-466f-9a9f-07f0b5c54007"
WOFM01000225.1	RepeatMasker	Unknown	538589	539314	3209	-	.	ID="RND-1_FAMILY-387";Tend="1747";Tstart="966";shortTE="F";uid="35a0e37e-87de-4ecc-be43-698412580005"
WOFM01000225.1	RepeatMasker	LTR/Copia	29900	32360	13886	-	.	ID="RND-6_FAMILY-413";TEgroup="ctg_139%7CRND-6_FAMILY-413%7C1";Tend="5003";Tstart="2498";shortTE="F";uid="7a778802-0148-4dc4-bce4-cd8adbd92d40"
WOFM01000225.1	RepeatMasker	LINE/R2-NeSL	964288	964687	1775	-	.	ID="RND-3_FAMILY-38";Tend="1332";Tstart="937";shortTE="F";uid="d9e4c29d-3917-4a48-ad23-c951e9e34e15"
WOFM01000225.1	RepeatMasker	DNA/CMC-Transib	485610	485951	1522	-	.	ID="RND-5_FAMILY-7174";Tend="1178";Tstart="819";shortTE="F";uid="4bb50690-a273-4ba3-9dcc-bef87719bf15"
WOFM01000225.1	RepeatMasker	Unknown	336947	337293	834	-	.	ID="RND-4_FAMILY-2537";Tend="1608";Tstart="1291";shortTE="F";uid="d8200e50-c2fb-49b7-96eb-2cfb9b19bb9d"
WOFM01000225.1	RepeatMasker	Unknown	646507	646723	1584	-	.	ID="RND-6_FAMILY-12739";Tend="1943";Tstart="1727";shortTE="F";uid="40b8ab72-9f48-4a15-9383-38d6927543b0"
WOFM01000225.1	RepeatMasker	Unknown	938973	939195	1391	-	.	ID="RND-1_FAMILY-554";Tend="1328";Tstart="1106";shortTE="F";uid="35afa295-55f6-42fd-b47a-12fbda9d0df6"
WOFM01000225.1	RepeatMasker	LINE/RTE-BovB	481574	481897	2159	-	.	ID="RND-3_FAMILY-11";Tend="1465";Tstart="1133";shortTE="F";uid="96292d9a-e2da-459e-ac87-2d0287682ed7"
WOFM01000225.1	RepeatMasker	Unknown	1323008	1323286	1848	-	.	ID="RND-1_FAMILY-865";Tend="1226";Tstart="948";shortTE="F";uid="412f8c38-6e84-4064-a314-f5a8a3722eb8"
WOFM01000225.1	RepeatMasker	Unknown	205131	205308	1290	-	.	ID="RND-1_FAMILY-175";Tend="1046";Tstart="869";shortTE="F";uid="7d551b5d-cc0b-4b65-a853-ec4b05292c1b"
WOFM01000225.1	RepeatMasker	Unknown	768717	768888	1130	-	.	ID="RND-6_FAMILY-6372";Tend="1128";Tstart="959";shortTE="F";uid="6397cfbe-0465-4d1a-9c30-f327cea6cbfb"
WOFM01000225.1	RepeatMasker	Unknown	515146	515375	996	-	.	ID="RND-6_FAMILY-10003";Tend="1264";Tstart="1044";shortTE="F";uid="cd5e48f4-b4ed-4906-a430-8d40f8807bab"
WOFM01000225.1	RepeatMasker	DNA/MULE-MuDR?	718192	718388	998	-	.	ID="RND-5_FAMILY-901";Tend="1307";Tstart="1102";shortTE="F";uid="3fcfaa98-8470-406a-bb58-575b31c10601"
WOFM01000225.1	RepeatMasker	Unknown	1290963	1291135	823	-	.	ID="RND-4_FAMILY-454";Tend="2290";Tstart="2117";shortTE="F";uid="692d2d90-b9c5-47be-b5f9-a41d590804ef"
WOFM01000225.1	RepeatMasker	LTR/Copia	597225	600891	25281	-	.	ID="RND-6_FAMILY-1438";Tend="7854";Tstart="4188";shortTE="F";uid="1f155104-c6a0-48d4-9b2a-cca0a434f15c"
WOFM01000225.1	RepeatMasker	Unknown	1113149	1113281	936	-	.	ID="RND-1_FAMILY-27";Tend="897";Tstart="759";shortTE="F";uid="ea81c603-a49f-43b1-a3e7-05f94c4af3e2"
WOFM01000225.1	RepeatMasker	DNA/MULE-NOF	1268278	1272691	14808	-	.	ID="rnd-1_family-394";Tend="2510";Tstart="91";shortTE="F";uid="51e78680-f69f-4d99-9297-7f06efd1357d"
WOFM01000225.1	RepeatMasker	Unknown	1091672	1091951	1023	-	.	ID="RND-1_FAMILY-486";Tend="1305";Tstart="886";shortTE="F";uid="33d4b3a2-b1f0-49b9-a422-5a4e802f3fa9"
WOFM01000225.1	RepeatMasker	Unknown	873975	874275	1299	-	.	ID="RND-1_FAMILY-58";Tend="1254";Tstart="927";shortTE="F";uid="0be235c0-9911-4589-a89e-9fa2cb3563ae"
WOFM01000225.1	RepeatMasker	DNA/Crypton-I	1311129	1311567	788	-	.	ID="RND-4_FAMILY-334";TEgroup="ctg_139%7CRND-4_FAMILY-334%7C3";Tend="1681";Tstart="890";shortTE="F";uid="e665344c-478d-4243-9ab3-e46b94e4cd79"
WOFM01000225.1	RepeatMasker	Unknown	1069949	1070291	2028	-	.	ID="RND-1_FAMILY-58";Tend="1254";Tstart="821";shortTE="F";uid="31d14fbd-f04a-48d2-ab49-baf52ffdc688"
WOFM01000225.1	RepeatMasker	Unknown	548302	548565	1720	-	.	ID="RND-1_FAMILY-657";Tend="1154";Tstart="890";shortTE="F";uid="8ebe9b7a-bb93-4044-9908-1fc0ef6555bf"
WOFM01000225.1	RepeatMasker	Unknown	305331	305473	718	-	.	ID="RND-1_FAMILY-258";Tend="1068";Tstart="922";shortTE="F";uid="0181e4d0-a1a9-42cc-9912-2bbc320d390e"
WOFM01000225.1	RepeatMasker	Unknown	1318392	1318897	3118	-	.	ID="RND-1_FAMILY-528";Tend="1464";Tstart="960";shortTE="F";uid="704dc3b8-6ae0-44d4-a075-9cab6521913d"
WOFM01000225.1	RepeatMasker	Unknown	504056	504208	424	-	.	ID="RND-4_FAMILY-900";Tend="1467";Tstart="1285";shortTE="F";uid="8e792b7b-723f-467f-97a2-ff2c91cb2f4a"
WOFM01000225.1	RepeatMasker	LTR/Gypsy	710706	712885	6346	-	.	ID="RND-1_FAMILY-503";Tend="2907";Tstart="727";shortTE="F";uid="7840c935-26f6-487a-93fb-8a96b081f45f"
WOFM01000225.1	RepeatMasker	Unknown	732815	734183	3651	-	.	ID="RND-5_FAMILY-528";Tend="1494";Tstart="74";shortTE="F";uid="4336f0f0-9a49-4db6-afe3-5bda002daf35"
WOFM01000225.1	RepeatMasker	Unknown	965031	965144	806	-	.	ID="RND-4_FAMILY-1370";Tend="1406";Tstart="965";shortTE="F";uid="ad5e247e-e020-42fb-a751-36da51f6e309"
WOFM01000225.1	RepeatMasker	Unknown	1210521	1211120	3852	-	.	ID="RND-1_FAMILY-159";Tend="1580";Tstart="976";shortTE="F";uid="5e333c85-6e40-48fb-80c7-718ec4c8bda4"
WOFM01000225.1	RepeatMasker	Unknown	1231195	1231438	1023	-	.	ID="RND-4_FAMILY-305";Tend="1210";Tstart="905";shortTE="F";uid="7dd56908-b046-492d-b669-7e41436a95b0"
WOFM01000225.1	RepeatMasker	Unknown	98981	99535	3685	-	.	ID="RND-5_FAMILY-3446";Tend="1538";Tstart="986";shortTE="F";uid="64cb3379-56de-4162-a0a7-09c9890e380f"
WOFM01000225.1	RepeatMasker	Unknown	471629	471777	1638	-	.	ID="RND-2_FAMILY-36";Tend="1771";Tstart="1266";shortTE="F";uid="d5691cfc-0139-409d-9f15-9996ad94ef56"
WOFM01000225.1	RepeatMasker	Unknown	866858	867023	615	-	.	ID="RND-3_FAMILY-213";Tend="1050";Tstart="873";shortTE="F";uid="d3cf2df2-ec71-4b05-bd40-a1515621f61e"
WOFM01000225.1	RepeatMasker	Unknown	639904	640092	1426	-	.	ID="RND-1_FAMILY-175";Tend="1051";Tstart="863";shortTE="F";uid="022b11fe-7004-496f-893a-edb6658148c5"
WOFM01000225.1	RepeatMasker	LTR/Gypsy	216980	217216	1809	-	.	ID="RND-6_FAMILY-3881";Tend="6221";Tstart="5985";shortTE="F";uid="d8261d6c-af8a-4531-85ba-3b87b8aca845"
WOFM01000225.1	RepeatMasker	LTR/Pao	19044	29748	87303	-	.	ID="RND-5_FAMILY-4697";Tend="10958";Tstart="216";shortTE="F";uid="4ba19ba2-5f16-4f89-bdf6-c8fc18f7a50d"
WOFM01000225.1	RepeatMasker	RC/Helitron	182850	183474	2613	-	.	ID="RND-5_FAMILY-2749";Tend="1657";Tstart="921";shortTE="F";uid="ca0d6e54-7c48-4cbb-bdf0-06f3f049d828"
WOFM01000225.1	RepeatMasker	LTR/Gypsy	626327	626818	2043	-	.	ID="RND-4_FAMILY-373";Tend="4743";Tstart="4246";shortTE="F";uid="ef1e34a8-ec8d-4b14-a024-a3c935dc0890"
WOFM01000225.1	RepeatMasker	Unknown	1127138	1127370	1559	-	.	ID="RND-5_FAMILY-784";Tend="1111";Tstart="879";shortTE="F";uid="1f1e5340-8327-48b0-b5c8-90ad2f720957"
WOFM01000225.1	RepeatMasker	Unknown	736439	736665	1228	-	.	ID="RND-5_FAMILY-784";Tend="1327";Tstart="1102";shortTE="F";uid="8947228e-6a98-4c19-b9c7-6ad501b50bd3"
WOFM01000225.1	RepeatMasker	Unknown	938486	938637	964	-	.	ID="RND-1_FAMILY-247";Tend="1344";Tstart="1193";shortTE="F";uid="4250ee94-2359-4c1b-963e-db548b450d50"
WOFM01000225.1	RepeatMasker	DNA/hAT-Tip100	1358206	1358390	755	-	.	ID="RND-4_FAMILY-959";Tend="1275";Tstart="1101";shortTE="F";uid="3d7241bd-5788-48f0-9f1e-993d2e65f722"
WOFM01000225.1	RepeatMasker	LTR/Pao	1012532	1013450	1219	-	.	ID="RND-6_FAMILY-193";Tend="2328";Tstart="1429";shortTE="F";uid="59e5167b-8f24-4af8-a01d-c1ee9fb9d95f"
WOFM01000225.1	RepeatMasker	Unknown	851297	851495	1304	-	.	ID="RND-4_FAMILY-231";Tend="1181";Tstart="981";shortTE="F";uid="07f203cd-9f19-4d31-9bd1-888bbc6d1fdc"
WOFM01000225.1	RepeatMasker	Unknown	444083	444183	609	-	.	ID="RND-4_FAMILY-128";Tend="1395";Tstart="1296";shortTE="F";uid="939bb373-08c7-47db-bf7c-4351d1faa02c"
WOFM01000225.1	RepeatMasker	DNA/TcMar-Tc1	1043213	1043512	1381	-	.	ID="RND-6_FAMILY-1200";Tend="1209";Tstart="966";shortTE="F";uid="da8ea81b-fb5b-416e-9a1b-85951c95b855"
WOFM01000225.1	RepeatMasker	Unknown	1409371	1409787	3471	-	.	ID="RND-1_FAMILY-494";Tend="1358";Tstart="942";shortTE="F";uid="107aa413-d14d-446c-a6aa-a0a8a54110bd"
WOFM01000225.1	RepeatMasker	LTR/Pao	667981	669485	7386	-	.	ID="RND-5_FAMILY-2450";Tend="7822";Tstart="6290";shortTE="F";uid="0adfb20c-4c1f-4c5e-9736-961176d0582f"
WOFM01000225.1	RepeatMasker	DNA/Kolobok-T2	1119894	1120358	2792	-	.	ID="RND-1_FAMILY-15";Tend="7782";Tstart="7323";shortTE="F";uid="c9a71948-4ca7-4d0f-acdd-cb388dc91078"
WOFM01000225.1	RepeatMasker	LTR/Copia	1433189	1437107	22184	-	.	ID="RND-5_FAMILY-675";Tend="4031";Tstart="741";shortTE="F";uid="3b98a31d-737c-4527-a407-019c0d7dbf85"
WOFM01000225.1	RepeatMasker	Unknown	1349611	1349863	1872	-	.	ID="RND-4_FAMILY-2443";Tend="1205";Tstart="952";shortTE="F";uid="2338f7f6-9557-42a4-bf37-86537a40a181"
WOFM01000225.1	RepeatMasker	LTR/Copia	674601	675479	2827	-	.	ID="RND-6_FAMILY-6352";Tend="2759";Tstart="1828";shortTE="F";uid="9c9a5ffe-318a-4f1a-aeba-e72cc4d60ac5"
WOFM01000225.1	RepeatMasker	DNA/PiggyBac	1165442	1165686	1594	-	.	ID="RND-6_FAMILY-5128";Tend="3143";Tstart="2902";shortTE="F";uid="e20bc23a-f7d8-4096-802c-64011c14274e"
WOFM01000225.1	RepeatMasker	Unknown	12689	12837	1113	-	.	ID="RND-1_FAMILY-139";Tend="1046";Tstart="888";shortTE="F";uid="42755e24-cd5e-4ddb-9e4a-04019a26ecfa"
WOFM01000225.1	RepeatMasker	Unknown	236404	236886	1827	-	.	ID="RND-6_FAMILY-1182";Tend="1467";Tstart="998";shortTE="F";uid="910c529f-cbdf-4ead-bbc6-74346eed2b5d"
WOFM01000225.1	RepeatMasker	Unknown	1180034	1180192	661	-	.	ID="RND-4_FAMILY-454";Tend="1848";Tstart="1673";shortTE="F";uid="76aee411-679f-4505-9021-88e3ab66eb7e"
WOFM01000225.1	RepeatMasker	DNA/TcMar-Tc4	568175	568318	428	-	.	ID="RND-1_FAMILY-77";Tend="1483";Tstart="1339";shortTE="F";uid="07027a0b-3114-4e04-a0a2-a83bdd4ecaf6"
WOFM01000225.1	RepeatMasker	Unknown	1072016	1073203	9424	-	.	ID="RND-1_FAMILY-105";Tend="2011";Tstart="844";shortTE="F";uid="a5de6b14-9dec-405a-881a-a01d61961ac7"
WOFM01000225.1	RepeatMasker	DNA/Academ-1	1314844	1315079	677	-	.	ID="RND-5_FAMILY-3332";Tend="1166";Tstart="939";shortTE="F";uid="ca53f5ca-7ea4-45bf-981f-a6ff154490b9"
WOFM01000225.1	RepeatMasker	Unknown	204305	205131	5241	-	.	ID="RND-6_FAMILY-9161";Tend="1727";Tstart="853";shortTE="F";uid="e8186ba6-8d0e-429a-8663-effe7f836e91"
WOFM01000225.1	RepeatMasker	LTR/Copia	762743	768134	35284	-	.	ID="RND-5_FAMILY-1807";Tend="5650";Tstart="190";shortTE="F";uid="ad4c2c6e-5e60-4d56-89f9-064cd4a581b2"
WOFM01000225.1	RepeatMasker	Unknown	1296568	1296751	510	-	.	ID="RND-4_FAMILY-265";Tend="1127";Tstart="936";shortTE="F";uid="a99d80c7-fbce-44e0-ab08-44ff949fe569"
WOFM01000225.1	RepeatMasker	Unknown	128996	129282	1914	-	.	ID="RND-1_FAMILY-721";Tend="1192";Tstart="900";shortTE="F";uid="778cdc24-6c16-477f-938d-7103d285ce59"
WOFM01000225.1	RepeatMasker	Unknown	528243	528406	954	-	.	ID="RND-4_FAMILY-859";Tend="1121";Tstart="960";shortTE="F";uid="148738e9-1b12-485e-a493-562aaf634b6e"
WOFM01000225.1	RepeatMasker	Unknown	773963	774531	1445	-	.	ID="RND-6_FAMILY-1291";Tend="1036";Tstart="452";shortTE="F";uid="0597323d-e73a-4874-acc6-695b0b7e264a"
WOFM01000225.1	RepeatMasker	LTR/ERV1	1468398	1468567	556	-	.	ID="RND-6_FAMILY-3332";Tend="1737";Tstart="1566";shortTE="F";uid="1a4cf170-59f3-431d-aeb6-bb5221e3781a"
WOFM01000225.1	RepeatMasker	DNA/Crypton-I	1160640	1160873	950	-	.	ID="RND-1_FAMILY-240";Tend="1480";Tstart="1225";shortTE="F";uid="70183f6b-fd69-40e1-b773-0577b24600a3"
WOFM01000225.1	RepeatMasker	Unknown	782123	782810	3253	-	.	ID="RND-1_FAMILY-27";Tend="1457";Tstart="749";shortTE="F";uid="56a94394-a287-4a91-8a96-ff52c255be4b"
WOFM01000225.1	RepeatMasker	Unknown	683619	684035	1803	-	.	ID="RND-1_FAMILY-433";Tend="1524";Tstart="1072";shortTE="F";uid="2930299e-55f4-417b-819f-c260db582942"
WOFM01000225.1	RepeatMasker	LINE/R2-NeSL	920227	920504	1358	-	.	ID="RND-3_FAMILY-38";Tend="1439";Tstart="1169";shortTE="F";uid="7e679b15-a7e3-410b-af5f-23140d071a17"
WOFM01000225.1	RepeatMasker	Unknown	442629	443136	2418	-	.	ID="RND-5_FAMILY-4056";Tend="1493";Tstart="980";shortTE="F";uid="8824e459-8548-45e6-be57-6a68b3007485"
WOFM01000225.1	RepeatMasker	Unknown	958483	958781	2331	-	.	ID="RND-1_FAMILY-959";Tend="1223";Tstart="924";shortTE="F";uid="9b58725b-c38f-4a81-bb41-bfd864b45096"
WOFM01000225.1	RepeatMasker	Unknown	483864	484007	892	-	.	ID="RND-1_FAMILY-126";Tend="1768";Tstart="1627";shortTE="F";uid="d61c846a-a543-42f7-88ee-160125e9886a"
WOFM01000225.1	RepeatMasker	DNA/hAT-Ac	343697	344215	3426	-	.	ID="RND-6_FAMILY-3861";Tend="1591";Tstart="1077";shortTE="F";uid="30d41df8-9a9e-4cc9-b9d4-ea112c29fa8a"
WOFM01000225.1	RepeatMasker	LTR/Copia	1451526	1456666	42708	-	.	ID="RND-6_FAMILY-6350";Tend="5231";Tstart="97";shortTE="F";uid="9a209302-b2a7-46ee-a55f-99de33e2af01"
WOFM01000225.1	RepeatMasker	LTR/Copia	1489005	1494777	36303	-	.	ID="RND-1_FAMILY-113";Tend="7930";Tstart="2073";shortTE="F";uid="3e3996d3-9c25-4daf-9245-9c0f84acb1a6"
WOFM01000225.1	RepeatMasker	LTR/ERVL	1063094	1064185	4727	-	.	ID="RND-6_FAMILY-2526";Tend="2557";Tstart="1383";shortTE="F";uid="3bae5149-ad7d-4ee1-b838-c7fa4e162c8b"
WOFM01000225.1	RepeatMasker	Unknown	286074	287179	9099	-	.	ID="RND-6_FAMILY-14885";Tend="1955";Tstart="847";shortTE="F";uid="85b59c5a-48b1-4c67-be26-b6455273cf02"
WOFM01000225.1	RepeatMasker	DNA	984782	984931	712	-	.	ID="RND-5_FAMILY-4767";Tend="1050";Tstart="901";shortTE="F";uid="eef59fbf-c13b-4229-934e-07a7821ba6c5"
WOFM01000225.1	RepeatMasker	Unknown	1462280	1462940	3883	-	.	ID="RND-1_FAMILY-495";Tend="1615";Tstart="946";shortTE="F";uid="aaf558fa-3e6d-4b73-941b-ea11c9ad31cb"
WOFM01000225.1	RepeatMasker	Unknown	998848	999044	1129	-	.	ID="RND-1_FAMILY-126";Tend="1627";Tstart="1429";shortTE="F";uid="eb57657e-fe04-4840-ba12-90fa8f95abe5"
WOFM01000225.1	RepeatMasker	LTR/Gypsy	423178	423474	1937	-	.	ID="RND-1_FAMILY-118";Tend="1794";Tstart="1495";shortTE="F";uid="46b4fa97-0ea4-4a8a-88af-1a063a6c171d"
WOFM01000225.1	RepeatMasker	LINE/L2	159377	160519	9271	-	.	ID="RND-1_FAMILY-253";Tend="2608";Tstart="1462";shortTE="F";uid="70623ef9-8972-43da-b75e-b4eb01a1394c"
WOFM01000225.1	RepeatMasker	DNA	1064738	1064925	905	-	.	ID="RND-5_FAMILY-4767";Tend="1047";Tstart="885";shortTE="F";uid="f950d396-7d9d-4db6-b91a-d8294d605df4"
WOFM01000225.1	RepeatMasker	Unknown	886793	887111	1240	-	.	ID="RND-1_FAMILY-247";Tend="1344";Tstart="970";shortTE="F";uid="c668581f-ff4e-41dd-b87b-c1d30b1a3fef"
WOFM01000225.1	RepeatMasker	Unknown	1091259	1091671	921	-	.	ID="RND-5_FAMILY-647";TEgroup="ctg_139%7CRND-5_FAMILY-647%7C1";Tend="1165";Tstart="894";shortTE="F";uid="abab2ac5-1347-4c12-9d41-6ff25b8e16ad"
WOFM01000225.1	RepeatMasker	Unknown	749361	750692	4057	-	.	ID="RND-6_FAMILY-1505";Tend="2173";Tstart="969";shortTE="F";uid="ff37f5e6-886e-46f9-aa7c-c6905d734afb"
WOFM01000225.1	RepeatMasker	LINE/L2	406085	406213	418	-	.	ID="L2-10_HMEL";Tend="2193";Tstart="2065";shortTE="F";uid="418092e1-5259-4ead-b961-45d31b4fddc2"
WOFM01000225.1	RepeatMasker	LTR/Gypsy	318529	318996	3311	-	.	ID="RND-1_FAMILY-378";Tend="11448";Tstart="10976";shortTE="F";uid="76a1bc23-6947-4e8d-802a-9e9a14ada5a1"
WOFM01000225.1	RepeatMasker	Unknown	467545	467812	431	-	.	ID="RND-5_FAMILY-3178";Tend="1768";Tstart="1495";shortTE="F";uid="305462cc-b564-42bb-9417-a1ce8c02a1e2"
WOFM01000225.1	RepeatMasker	LINE/R2-NeSL	998023	998552	3637	-	.	ID="RND-3_FAMILY-38";Tend="1457";Tstart="939";shortTE="F";uid="5c96e6d2-3454-4f09-b57d-1e8b9ae07928"
WOFM01000225.1	RepeatMasker	DNA/TcMar-Tc4	209056	209872	5403	-	.	ID="RND-1_FAMILY-77";Tend="1659";Tstart="788";shortTE="F";uid="ae2898d5-e0f0-4658-b450-0d53625de1de"
WOFM01000225.1	RepeatMasker	Unknown	304072	304584	1320	-	.	ID="RND-5_FAMILY-3417";Tend="1622";Tstart="836";shortTE="F";uid="0943f14c-2e21-4215-bc21-287ce4ae731f"
WOFM01000225.1	RepeatMasker	Unknown	127340	128086	2919	-	.	ID="RND-2_FAMILY-36";Tend="1649";Tstart="908";shortTE="F";uid="f4c5c992-9671-4590-8092-967eca3d12c3"
WOFM01000225.1	RepeatMasker	Unknown	855312	855607	1863	-	.	ID="RND-6_FAMILY-3427";Tend="1173";Tstart="868";shortTE="F";uid="f3e6b08f-27a1-4706-8e7d-4fdb496f9376"
WOFM01000225.1	RepeatMasker	Unknown	1481267	1482191	4770	-	.	ID="RND-6_FAMILY-729";Tend="833";Tstart="1";shortTE="F";uid="a44631a2-0021-4c94-b436-acac6a2e9ce1"
WOFM01000225.1	RepeatMasker	Unknown	215954	216117	1030	-	.	ID="RND-6_FAMILY-1708";Tend="1617";Tstart="1456";shortTE="F";uid="8d8f2933-f979-40b6-8cd9-ab299047fac2"
WOFM01000225.1	RepeatMasker	LTR/Gypsy	1442815	1451530	55542	-	.	ID="RND-5_FAMILY-1603";Tend="9221";Tstart="512";shortTE="F";uid="806f8f5b-4810-4324-ae8f-3bf5a8152721"
WOFM01000225.1	RepeatMasker	LTR/Gypsy	262989	267076	29294	-	.	ID="RND-1_FAMILY-651";Tend="4355";Tstart="276";shortTE="F";uid="21fa2ab2-4ee8-4939-8ba1-df0fd1032d85"
WOFM01000225.1	RepeatMasker	LINE/R1-LOA	552557	552911	1748	-	.	ID="RND-6_FAMILY-149";Tend="1585";Tstart="1247";shortTE="F";uid="4eeea0cd-9ce9-4da5-9921-448aadd68d29"
WOFM01000225.1	RepeatMasker	Unknown	1375075	1375696	3923	-	.	ID="RND-1_FAMILY-52";Tend="1569";Tstart="943";shortTE="F";uid="b8357bfc-d0be-42fa-8ee8-936a1b26e6b7"
WOFM01000225.1	RepeatMasker	Unknown	577491	578305	2769	-	.	ID="RND-6_FAMILY-9161";Tend="1647";Tstart="912";shortTE="F";uid="fa479421-c153-49d8-84c8-81886b1282db"
WOFM01000225.1	RepeatMasker	Unknown	526725	526901	1519	-	.	ID="RND-1_FAMILY-70";Tend="1167";Tstart="991";shortTE="F";uid="f70dd70a-e6ca-4dd3-acfe-bed1240158af"
WOFM01000225.1	RepeatMasker	DNA/Crypton-I	299724	300101	2414	-	.	ID="RND-5_FAMILY-401";Tend="1321";Tstart="956";shortTE="F";uid="cfa21ab1-f7f2-4264-8dd8-85ca65d9b966"
WOFM01000225.1	RepeatMasker	Unknown	672906	673891	1226	-	.	ID="RND-1_FAMILY-798";Tend="1870";Tstart="858";shortTE="F";uid="c0578546-20e8-45b1-826d-54036469fbb9"
WOFM01000225.1	RepeatMasker	Unknown	975953	976406	2858	-	.	ID="RND-1_FAMILY-133";Tend="1341";Tstart="895";shortTE="F";uid="ce5b8b11-6a87-430b-8ddb-ae8303a336cb"
WOFM01000225.1	RepeatMasker	Unknown	921806	922024	1285	-	.	ID="RND-1_FAMILY-554";Tend="1328";Tstart="1106";shortTE="F";uid="0b63dc1a-5294-4b72-8f8f-2383b03817f9"
WOFM01000225.1	RepeatMasker	Unknown	945684	945798	539	-	.	ID="RND-6_FAMILY-5582";Tend="1102";Tstart="988";shortTE="F";uid="ff8056ba-8c0e-4e72-9f59-7cd60a435be9"
WOFM01000225.1	RepeatMasker	Unknown	783249	783564	1876	-	.	ID="RND-5_FAMILY-1289";Tend="1229";Tstart="903";shortTE="F";uid="c1c1e05a-d1ba-46ba-b67e-0cbb4671ec44"
WOFM01000225.1	RepeatMasker	LINE/R2-NeSL	938029	938263	1263	-	.	ID="RND-3_FAMILY-38";Tend="1165";Tstart="933";shortTE="F";uid="cbd9bf36-b342-4b6a-896e-e72b6a2afb43"
WOFM01000225.1	RepeatMasker	Unknown	292134	292398	733	-	.	ID="RND-4_FAMILY-754";Tend="1220";Tstart="937";shortTE="F";uid="e6aa1f97-0319-41bf-8fb9-185fb06cc3df"
WOFM01000225.1	RepeatMasker	Unknown	118965	119142	686	-	.	ID="RND-6_FAMILY-2705";Tend="1617";Tstart="1069";shortTE="F";uid="4af8828f-ce66-4b09-bd06-0ee8b0db49ed"
WOFM01000225.1	RepeatMasker	Unknown	225415	225748	1735	-	.	ID="RND-4_FAMILY-1083";Tend="1797";Tstart="1461";shortTE="F";uid="4b3f1834-6c7d-4f90-9bd9-7db0f0d24d77"
WOFM01000225.1	RepeatMasker	RC/Helitron	884448	884667	1483	-	.	ID="RND-4_FAMILY-590";Tend="1724";Tstart="1504";shortTE="F";uid="8edc48ba-999a-46f7-b77d-d326f0e2b8f2"
WOFM01000225.1	RepeatMasker	Unknown	332845	332992	1022	-	.	ID="RND-1_FAMILY-247";Tend="1365";Tstart="1218";shortTE="F";uid="a700d9d3-a220-4904-8a2e-3c395277897f"
WOFM01000225.1	RepeatMasker	Unknown	1223092	1224588	5617	-	.	ID="RND-6_FAMILY-1029";Tend="1429";Tstart="44";shortTE="F";uid="bfdb318d-f950-4fc3-97ce-cb87a768f8e5"
WOFM01000225.1	RepeatMasker	LTR/Gypsy	837073	837507	2036	-	.	ID="RND-3_FAMILY-275";Tend="6070";Tstart="5637";shortTE="F";uid="421abcbf-afa2-4b51-adfe-680c93125119"
WOFM01000225.1	RepeatMasker	Unknown	730966	731176	624	-	.	ID="RND-6_FAMILY-108";Tend="1458";Tstart="1201";shortTE="F";uid="fddbdd1f-29e0-400e-8ce8-3bf76d6cf631"
WOFM01000225.1	RepeatMasker	Unknown	1465212	1465617	730	-	.	ID="RND-5_FAMILY-3417";TEgroup="ctg_139%7CRND-5_FAMILY-3417%7C1";Tend="1824";Tstart="822";shortTE="F";uid="b6705f5e-c903-4b8e-afe6-77c483c8d518"
WOFM01000225.1	RepeatMasker	Unknown	1241272	1241387	745	-	.	ID="RND-5_FAMILY-1289";Tend="1244";Tstart="1128";shortTE="F";uid="46efac39-c79c-4ad9-a011-03cf0e5e6062"
WOFM01000225.1	RepeatMasker	LTR/Pao	751353	761277	53914	-	.	ID="RND-5_FAMILY-2450";Tend="11315";Tstart="714";shortTE="F";uid="b0f759b1-1228-4aa5-88ad-8ac59aff52eb"
WOFM01000225.1	RepeatMasker	Unknown	535585	536415	3533	-	.	ID="RND-6_FAMILY-6332";Tend="2113";Tstart="1180";shortTE="F";uid="b96f229c-1dc8-4783-b650-3bc8b8424816"
WOFM01000225.1	RepeatMasker	Unknown	53563	54103	3047	-	.	ID="RND-1_FAMILY-402";Tend="1645";Tstart="1045";shortTE="F";uid="18da79ef-1be2-42f0-8227-531d66f8888c"
WOFM01000225.1	RepeatMasker	DNA/Crypton-I	300106	300249	617	-	.	ID="RND-1_FAMILY-337";Tend="1094";Tstart="919";shortTE="F";uid="c322b4e2-b72b-4ca1-8c4e-86e7e4c5d521"
WOFM01000225.1	RepeatMasker	LTR/Gypsy	622538	623497	1456	-	.	ID="RND-3_FAMILY-275";Tend="1817";Tstart="806";shortTE="F";uid="a915e0f8-cdba-423e-89ea-84c9ef881427"
WOFM01000225.1	RepeatMasker	Unknown	209932	210095	981	-	.	ID="RND-1_FAMILY-117";Tend="1134";Tstart="963";shortTE="F";uid="f88ce430-11ab-4a41-854a-7dc71a5339a4"
WOFM01000225.1	RepeatMasker	Unknown	382116	382317	859	-	.	ID="RND-1_FAMILY-75";Tend="1156";Tstart="957";shortTE="F";uid="150627ff-3654-43c8-b91d-3aa6fc82c542"
WOFM01000225.1	RepeatMasker	DNA/TcMar-Tc1	199599	199964	2619	-	.	ID="RND-6_FAMILY-9127";Tend="1448";Tstart="1081";shortTE="F";uid="61669730-bdaa-40a5-a32c-6c654a74ebd4"
WOFM01000225.1	RepeatMasker	DNA/hAT-Tip100	1215083	1215325	1206	-	.	ID="RND-4_FAMILY-959";Tend="1530";Tstart="1292";shortTE="F";uid="4ca4c55a-c85b-446c-aa74-f4ab5fcb1267"
WOFM01000225.1	RepeatMasker	DNA/TcMar-Mariner	314974	315158	509	-	.	ID="RND-4_FAMILY-286";Tend="1037";Tstart="870";shortTE="F";uid="631fc9f6-3279-4cdf-8b7d-4680cf47f2ee"
WOFM01000225.1	RepeatMasker	DNA/PiggyBac	169474	170098	2406	-	.	ID="RND-5_FAMILY-407";Tend="1643";Tstart="938";shortTE="F";uid="d9251aa5-98c0-4953-b25e-28fd565546ba"
WOFM01000225.1	RepeatMasker	RC/Helitron	587419	587933	4375	-	.	ID="RND-4_FAMILY-8";Tend="1429";Tstart="915";shortTE="F";uid="3bf688fc-1a2f-4cf8-a542-caa289edc0d9"
WOFM01000225.1	RepeatMasker	DNA/Crypton-I	665060	665547	1885	-	.	ID="RND-3_FAMILY-131";Tend="1859";Tstart="1378";shortTE="F";uid="69307256-1eab-43d5-a515-5b12b291ba6a"
WOFM01000225.1	RepeatMasker	Unknown	985208	985356	990	-	.	ID="RND-1_FAMILY-247";Tend="1343";Tstart="1195";shortTE="F";uid="09bfcbcd-46d1-4ba5-8eac-bff04264859c"
WOFM01000225.1	RepeatMasker	DNA/hAT-Tip100	103295	103590	986	-	.	ID="RND-5_FAMILY-530";Tend="1219";Tstart="948";shortTE="F";uid="645c968f-0352-4664-b450-3241c8ee04e0"
WOFM01000225.1	RepeatMasker	Unknown	340706	340854	474	-	.	ID="RND-1_FAMILY-328";Tend="1199";Tstart="1052";shortTE="F";uid="7229442f-8ab0-462d-8521-b1c9692c61ac"
WOFM01000225.1	RepeatMasker	DNA	785113	785368	403	-	.	ID="RND-6_FAMILY-4595";Tend="1477";Tstart="1207";shortTE="F";uid="9f5263d8-4a42-4a29-a7ae-aac487e144b9"
WOFM01000225.1	RepeatMasker	Unknown	676839	677033	1097	-	.	ID="RND-4_FAMILY-168";Tend="1280";Tstart="1086";shortTE="F";uid="c6f42cf6-ce23-4e75-8521-eb8861989cc0"
WOFM01000225.1	RepeatMasker	Unknown	549247	549519	480	-	.	ID="RND-1_FAMILY-339";Tend="1650";Tstart="1363";shortTE="F";uid="3dcd3a73-b428-447e-9f49-0219147f6a4c"
WOFM01000225.1	RepeatMasker	Unknown	854635	854832	801	-	.	ID="RND-4_FAMILY-754";Tend="1874";Tstart="1680";shortTE="F";uid="ffdc7a23-00f0-436b-b654-361d7019d867"
WOFM01000225.1	RepeatMasker	LTR/Gypsy	490289	490699	1744	-	.	ID="RND-1_FAMILY-74";Tend="1185";Tstart="753";shortTE="F";uid="732614b6-5939-4225-a52e-d6dc647a473e"
WOFM01000225.1	RepeatMasker	LTR/Gypsy	1365063	1366436	9580	-	.	ID="RND-3_FAMILY-160";Tend="2207";Tstart="846";shortTE="F";uid="f0898e8b-8b22-4820-ae32-7f25fdaa344f"
WOFM01000225.1	RepeatMasker	Unknown	1128500	1129333	3605	-	.	ID="RND-6_FAMILY-391";Tend="1518";Tstart="657";shortTE="F";uid="bfba6994-2e46-4f9e-bad7-74ca24933278"
WOFM01000225.1	RepeatMasker	Unknown	1138061	1138470	1715	-	.	ID="RND-1_FAMILY-208";Tend="1380";Tstart="966";shortTE="F";uid="c4bcea98-b0c8-4f83-a0f4-0221b95e0a80"
WOFM01000225.1	RepeatMasker	Unknown	385429	386342	3312	-	.	ID="RND-6_FAMILY-357";Tend="1927";Tstart="844";shortTE="F";uid="9fe86062-bd36-483a-bd52-86c29ebc89b5"
WOFM01000225.1	RepeatMasker	Unknown	1143039	1145809	18951	-	.	ID="RND-6_FAMILY-2021";Tend="3180";Tstart="440";shortTE="F";uid="9293aea3-96d4-453b-ad90-30fd2efc6b6c"
WOFM01000225.1	RepeatMasker	DNA/Crypton-I	960088	960527	784	-	.	ID="RND-4_FAMILY-334";TEgroup="ctg_139%7CRND-4_FAMILY-334%7C2";Tend="1680";Tstart="887";shortTE="F";uid="78bd90bb-d2d5-4958-bd02-b2b21da8dac7"
WOFM01000225.1	RepeatMasker	Unknown	1122652	1123178	2072	-	.	ID="RND-6_FAMILY-1324";Tend="1262";Tstart="712";shortTE="F";uid="d9e0d660-527a-4a23-ba17-0cea4756452e"
WOFM01000225.1	RepeatMasker	Unknown	1278086	1278283	819	-	.	ID="RND-2_FAMILY-36";Tend="968";Tstart="779";shortTE="F";uid="8fca1fe1-64a7-4398-ae68-7ffe3117f4b2"
WOFM01000225.1	RepeatMasker	Unknown	508697	508910	994	-	.	ID="RND-1_FAMILY-117";Tend="1225";Tstart="964";shortTE="F";uid="c60d0675-29cc-4c11-9c58-56529d848ce8"
WOFM01000225.1	RepeatMasker	Unknown	803725	803844	774	-	.	ID="RND-1_FAMILY-461";Tend="1352";Tstart="1233";shortTE="F";uid="70327b80-80ad-4f33-ae42-55a964baaeda"
WOFM01000225.1	RepeatMasker	Unknown	1350344	1350753	1536	-	.	ID="RND-1_FAMILY-562";Tend="1222";Tstart="899";shortTE="F";uid="c12c6939-d845-47fd-9c3e-751136392eb6"
WOFM01000225.1	RepeatMasker	Unknown	963854	963959	535	-	.	ID="RND-6_FAMILY-3860";Tend="1765";Tstart="1650";shortTE="F";uid="2f736958-e446-41c1-8ee7-daf62871bd33"
WOFM01000225.1	RepeatMasker	Unknown	823675	824033	2285	-	.	ID="RND-1_FAMILY-387";Tend="1665";Tstart="1297";shortTE="F";uid="72c6ba60-051b-48d3-ae13-588b367d4936"
WOFM01000225.1	RepeatMasker	DNA/Crypton-I	99963	100152	444	-	.	ID="RND-1_FAMILY-240";Tend="1232";Tstart="1043";shortTE="F";uid="8cfbb57f-d1aa-4fbc-b51e-5a3e688b8a89"
WOFM01000225.1	RepeatMasker	Unknown	980719	981442	3048	-	.	ID="RND-1_FAMILY-1013";Tend="707";Tstart="99";shortTE="F";uid="28542d43-0e21-4cba-914d-8d8d0878eef9"
WOFM01000225.1	RepeatMasker	Unknown	1346381	1346507	856	-	.	ID="RND-6_FAMILY-5582";Tend="1110";Tstart="986";shortTE="F";uid="21a479f6-6ad1-46d2-860e-c9d6f6bbc06f"
WOFM01000225.1	RepeatMasker	Unknown	1180354	1180590	1356	-	.	ID="RND-1_FAMILY-504";Tend="1166";Tstart="930";shortTE="F";uid="4f0059e9-bc28-4bad-88ae-7112dea57b38"
WOFM01000225.1	RepeatMasker	LTR/Copia	1457321	1457652	1332	-	.	ID="RND-1_FAMILY-1093";Tend="533";Tstart="203";shortTE="F";uid="502bb0af-31c8-4757-a0eb-f63dba5530d6"
WOFM01000225.1	RepeatMasker	LTR/Gypsy	1468570	1479589	70948	-	.	ID="RND-1_FAMILY-346";Tend="10952";Tstart="2";shortTE="F";uid="f111f721-a4ed-4e7d-9094-39cf9a5d5175"
WOFM01000225.1	RepeatMasker	Unknown	1062837	1063076	1696	-	.	ID="RND-6_FAMILY-5582";Tend="1113";Tstart="874";shortTE="F";uid="9f2fdae3-0702-47d2-abb1-090a1d57fe60"
WOFM01000225.1	RepeatMasker	Unknown	1347408	1347603	1175	-	.	ID="RND-1_FAMILY-554";Tend="1286";Tstart="1094";shortTE="F";uid="841510bc-83a9-495b-960d-c7a30fd938e5"
WOFM01000225.1	RepeatMasker	LTR/Copia	343517	343753	918	-	.	ID="RND-6_FAMILY-3467";Tend="3008";Tstart="2775";shortTE="F";uid="14cb8390-3343-450f-93de-a174732aecc1"
WOFM01000225.1	RepeatMasker	LINE/R2-NeSL	469863	470344	3009	-	.	ID="RND-3_FAMILY-38";Tend="1429";Tstart="938";shortTE="F";uid="1ffd692a-25c5-4803-92f5-3219c2c788aa"
WOFM01000225.1	RepeatMasker	Unknown	1244716	1245648	5893	-	.	ID="RND-1_FAMILY-778";Tend="1942";Tstart="926";shortTE="F";uid="4e2712e3-36f9-4939-99bb-c048d9a9741b"
WOFM01000225.1	RepeatMasker	LTR/Gypsy	698107	698944	6596	-	.	ID="RND-1_FAMILY-417";Tend="2807";Tstart="1971";shortTE="F";uid="717a0dc1-5304-4dd5-bd04-3b95a9c86a6b"
WOFM01000225.1	RepeatMasker	Unknown	826826	827000	640	-	.	ID="RND-5_FAMILY-5573";Tend="1114";Tstart="934";shortTE="F";uid="cd270545-7355-4ba8-9c1e-dc6da37ed07c"
WOFM01000225.1	RepeatMasker	Unknown	979120	979409	1990	-	.	ID="RND-1_FAMILY-843";Tend="1230";Tstart="942";shortTE="F";uid="3ff8cb7e-a5b3-43cb-b77b-439fa978f942"
WOFM01000225.1	RepeatMasker	Unknown	125193	125675	2107	-	.	ID="RND-6_FAMILY-9161";Tend="1730";Tstart="1404";shortTE="F";uid="6438b034-38db-4a02-aa1e-7529971ff43b"
WOFM01000225.1	RepeatMasker	RC/Helitron	228839	228941	2555	-	.	ID="RND-4_FAMILY-590";Tend="1742";Tstart="1284";shortTE="F";uid="5976d5f5-2320-41cd-a6dd-44fa3d2ad004"
WOFM01000225.1	RepeatMasker	Unknown	768233	768721	2986	-	.	ID="RND-6_FAMILY-7056";Tend="1415";Tstart="906";shortTE="F";uid="3301a744-4939-4337-bfcd-984bd99ff6df"
WOFM01000225.1	RepeatMasker	Unknown	137515	137872	1441	-	.	ID="RND-4_FAMILY-986";Tend="1372";Tstart="1026";shortTE="F";uid="a2d284df-57a5-4761-bf8a-44277d51fe89"
WOFM01000225.1	RepeatMasker	Unknown	336468	336697	970	-	.	ID="RND-4_FAMILY-2537";Tend="1697";Tstart="1474";shortTE="F";uid="d41c09b3-488d-4629-8a72-aa9dc2a99ce4"
WOFM01000225.1	RepeatMasker	Unknown	964099	964303	1006	-	.	ID="RND-1_FAMILY-117";Tend="1174";Tstart="949";shortTE="F";uid="2e7759e5-3072-4056-a3fb-1aa64e01da32"
WOFM01000225.1	RepeatMasker	Unknown	1467936	1468087	693	-	.	ID="RND-1_FAMILY-70";Tend="1166";Tstart="995";shortTE="F";uid="732ba946-1de7-4c90-8eba-0cdc515ee6d6"
WOFM01000225.1	RepeatMasker	Unknown	550396	550866	2806	-	.	ID="RND-4_FAMILY-128";Tend="1393";Tstart="927";shortTE="F";uid="e1b10429-d6ff-4e66-93e0-3a0d9909fea8"
WOFM01000225.1	RepeatMasker	LTR/Gypsy	1483935	1484224	1940	-	.	ID="RND-1_FAMILY-800";Tend="1261";Tstart="943";shortTE="F";uid="82631e25-a307-4050-9a55-ffaa3034f3dd"
WOFM01000225.1	RepeatMasker	Unknown	1284685	1284965	857	-	.	ID="RND-6_FAMILY-517";Tend="2228";Tstart="1211";shortTE="F";uid="c69a16cc-ddad-4104-80fd-157337fa7583"
WOFM01000225.1	RepeatMasker	Unknown	527816	527938	508	-	.	ID="RND-4_FAMILY-859";Tend="1256";Tstart="1134";shortTE="F";uid="4614a069-ba6a-4b1f-8d01-01d170c5944f"
WOFM01000225.1	RepeatMasker	LTR/Gypsy	710393	710612	922	-	.	ID="RND-2_FAMILY-41";Tend="6170";Tstart="5955";shortTE="F";uid="5b4f4523-677d-4f34-bf41-3622c70e26f0"
WOFM01000225.1	RepeatMasker	Unknown	1112475	1112708	1556	-	.	ID="RND-1_FAMILY-2";Tend="2429";Tstart="2192";shortTE="F";uid="e635c0f0-a06c-49cc-99ef-2bf73584b51a"
WOFM01000225.1	RepeatMasker	Unknown	820164	820367	1407	-	.	ID="RND-1_FAMILY-58";Tend="1158";Tstart="953";shortTE="F";uid="751dc0c3-0ae1-4c36-9535-edf19c769f4a"
WOFM01000225.1	RepeatMasker	Unknown	406226	406717	2847	-	.	ID="RND-5_FAMILY-3179";Tend="1389";Tstart="906";shortTE="F";uid="b086dc82-a1bb-4f99-a532-18371057abef"
WOFM01000225.1	RepeatMasker	LINE/R2-NeSL	484453	484752	1481	-	.	ID="RND-3_FAMILY-38";Tend="1455";Tstart="1124";shortTE="F";uid="aa2d36f9-07e0-48a7-bf02-405d79d38f54"
WOFM01000225.1	RepeatMasker	Unknown	7126	7661	3718	-	.	ID="RND-1_FAMILY-139";Tend="1555";Tstart="1023";shortTE="F";uid="fea997c5-821f-4b58-adfc-fee7b9e3920b"
WOFM01000225.1	RepeatMasker	Unknown	329634	329836	1234	-	.	ID="RND-1_FAMILY-438";Tend="1164";Tstart="960";shortTE="F";uid="c93cef02-7fe9-4757-967d-e42e0350b555"
WOFM01000225.1	RepeatMasker	LINE/RTE-BovB	661815	661949	828	-	.	ID="RND-6_FAMILY-194";Tend="1553";Tstart="1417";shortTE="F";uid="41b76d39-528b-4f15-bc21-044707d06e37"
WOFM01000225.1	RepeatMasker	Unknown	217600	217783	737	-	.	ID="RND-1_FAMILY-117";Tend="1157";Tstart="945";shortTE="F";uid="456b2ccf-a9b4-4b87-a917-37683f33d978"
WOFM01000225.1	RepeatMasker	Unknown	1334971	1335187	827	-	.	ID="RND-6_FAMILY-5871";Tend="1179";Tstart="974";shortTE="F";uid="adf13260-9f2b-47f9-88f3-0f800ac7a03c"
WOFM01000225.1	RepeatMasker	DNA/Kolobok-T2	1053182	1053506	1416	-	.	ID="RND-1_FAMILY-269";Tend="5777";Tstart="5453";shortTE="F";uid="a0d929c0-f4b2-4040-b9e7-05296b85afe7"
WOFM01000225.1	RepeatMasker	DNA/CMC-Transib	342657	343041	1743	-	.	ID="RND-4_FAMILY-1691";Tend="1296";Tstart="879";shortTE="F";uid="23c4f44d-b783-427c-97f2-604d9635b03a"
WOFM01000225.1	RepeatMasker	Unknown	375499	375940	1823	-	.	ID="RND-3_FAMILY-565";Tend="1472";Tstart="985";shortTE="F";uid="5985e5da-a241-4563-a5d0-e4328af453d8"
WOFM01000225.1	RepeatMasker	Unknown	145758	145879	518	-	.	ID="RND-4_FAMILY-1083";Tend="1732";Tstart="1604";shortTE="F";uid="daf1c914-cb1b-42fd-902b-3988a90ac604"
WOFM01000225.1	RepeatMasker	RC/Helitron	342539	342658	527	-	.	ID="RND-1_FAMILY-466";Tend="1561";Tstart="1437";shortTE="F";uid="b5fc3902-850e-4b71-8061-aebfe9cb6ede"
WOFM01000225.1	RepeatMasker	LTR/Pao	365123	365603	3151	-	.	ID="RND-1_FAMILY-28";Tend="1432";Tstart="951";shortTE="F";uid="00bc97df-7bbc-442c-91e7-bea4375a38d8"
WOFM01000225.1	RepeatMasker	DNA/Academ-1	311030	311305	1104	-	.	ID="RND-5_FAMILY-1102";Tend="1927";Tstart="1662";shortTE="F";uid="9d33634e-20a1-4502-a89c-4e3bee228138"
WOFM01000225.1	RepeatMasker	Unknown	1001421	1001617	1155	-	.	ID="RND-5_FAMILY-246";Tend="1656";Tstart="1442";shortTE="F";uid="cf84fe43-30ce-490f-b850-448d2230c7fa"
WOFM01000225.1	RepeatMasker	Unknown	405496	405661	642	-	.	ID="RND-1_FAMILY-377";Tend="1232";Tstart="1037";shortTE="F";uid="25717b3a-7f3e-4f75-9639-2b7008be6125"
WOFM01000225.1	RepeatMasker	LTR/Pao	769791	772115	10022	-	.	ID="RND-1_FAMILY-532";Tend="7496";Tstart="5102";shortTE="F";uid="9fab3ebe-518b-464a-9abf-074b3bcd8132"
WOFM01000225.1	RepeatMasker	Unknown	108010	108396	2378	-	.	ID="RND-1_FAMILY-521";Tend="1165";Tstart="784";shortTE="F";uid="1b49d2f7-8f40-4293-84da-5f901874918e"
WOFM01000225.1	RepeatMasker	DNA	513302	513435	656	-	.	ID="RND-5_FAMILY-3205";Tend="1227";Tstart="1092";shortTE="F";uid="856e0bdb-8153-426d-887e-c8df9614bd00"
WOFM01000225.1	RepeatMasker	Unknown	1081567	1081667	412	-	.	ID="RND-6_FAMILY-734";Tend="1024";Tstart="930";shortTE="F";uid="44400238-454d-48e6-b58b-0f83855ab295"
WOFM01000225.1	RepeatMasker	Unknown	115223	115353	643	-	.	ID="RND-6_FAMILY-902";Tend="1038";Tstart="937";shortTE="F";uid="bf1724b9-a673-4b51-92dd-17a251fe64f1"
WOFM01000225.1	RepeatMasker	Unknown	921325	921451	909	-	.	ID="RND-1_FAMILY-247";Tend="1344";Tstart="1218";shortTE="F";uid="aa39fc68-0f45-4fc7-b9c6-eec4128a1f5c"
WOFM01000225.1	RepeatMasker	Unknown	1164374	1164978	4035	-	.	ID="RND-1_FAMILY-126";Tend="1625";Tstart="999";shortTE="F";uid="71560dae-92ba-47c2-a968-03d58a3f292c"
WOFM01000225.1	RepeatMasker	Unknown	341533	341651	618	-	.	ID="RND-1_FAMILY-126";Tend="1778";Tstart="1657";shortTE="F";uid="8170a586-bccb-4e3e-91a5-3eac4918fb3f"
WOFM01000225.1	RepeatMasker	LTR/Gypsy	802670	802914	1944	-	.	ID="RND-6_FAMILY-66";Tend="833";Tstart="588";shortTE="F";uid="3b275b51-dcdd-44b3-8964-233d3bd05d61"
WOFM01000225.1	RepeatMasker	Unknown	231679	231917	673	-	.	ID="RND-1_FAMILY-10";Tend="1221";Tstart="973";shortTE="F";uid="15b544cd-bd95-4ad4-ad05-f8e6e0220269"
WOFM01000225.1	RepeatMasker	DNA	276663	276784	429	-	.	ID="RND-5_FAMILY-3205";Tend="1228";Tstart="1086";shortTE="F";uid="bd38f326-6535-4c91-9b6d-7150e360c4fe"
WOFM01000225.1	RepeatMasker	Unknown	825894	826197	540	-	.	ID="RND-3_FAMILY-213";TEgroup="ctg_139%7CRND-3_FAMILY-213%7C1";Tend="1030";Tstart="876";shortTE="F";uid="d45322b2-ee59-4627-844d-33ce166b83a8"
WOFM01000225.1	RepeatMasker	DNA/Crypton-I	299186	299316	691	-	.	ID="RND-1_FAMILY-240";Tend="1467";Tstart="1342";shortTE="F";uid="860ac553-0257-40c2-98fe-06348440270e"
WOFM01000225.1	RepeatMasker	Unknown	672063	672551	600	-	.	ID="RND-1_FAMILY-212";Tend="2537";Tstart="2094";shortTE="F";uid="ffa21449-38e5-4aed-99dd-4f0b77744dd7"
WOFM01000225.1	RepeatMasker	Unknown	1007671	1008228	3296	-	.	ID="RND-4_FAMILY-84";Tend="1878";Tstart="1380";shortTE="F";uid="382d95ef-6542-4006-b0e8-4b7161d718bb"
WOFM01000225.1	RepeatMasker	DNA/Kolobok-T2	508913	509423	1595	-	.	ID="RND-6_FAMILY-1261";Tend="1135";Tstart="629";shortTE="F";uid="e443263d-2d32-409d-879f-65ea9bef4464"
WOFM01000225.1	RepeatMasker	LTR/Copia	1494756	1495750	8233	-	.	ID="RND-1_FAMILY-335";Tend="6831";Tstart="5838";shortTE="F";uid="1aec79ec-ac52-436c-a148-ce7bc3a01cc3"
WOFM01000225.1	RepeatMasker	Unknown	1321921	1322158	913	-	.	ID="RND-5_FAMILY-129";Tend="1326";Tstart="1075";shortTE="F";uid="2f7ec11a-de42-45fb-a8a0-3f2880353bfc"
WOFM01000225.1	RepeatMasker	Unknown	596834	597227	3191	-	.	ID="RND-1_FAMILY-105";Tend="2012";Tstart="1619";shortTE="F";uid="e29c0e26-9cbd-4de9-8896-acc156b883df"
WOFM01000225.1	RepeatMasker	LTR/Pao	1036135	1036363	1707	-	.	ID="RND-1_FAMILY-168";Tend="589";Tstart="361";shortTE="F";uid="86b52a11-d2d9-4027-bd55-667e09eb84a5"
WOFM01000225.1	RepeatMasker	DNA/Crypton-I	233426	233931	2340	-	.	ID="RND-1_FAMILY-846";Tend="1439";Tstart="892";shortTE="F";uid="75d01257-a9c5-4ecf-b8c5-e5890c777872"
WOFM01000225.1	RepeatMasker	Unknown	107458	107794	2028	-	.	ID="RND-6_FAMILY-3053";Tend="1459";Tstart="1124";shortTE="F";uid="5821bd46-9aa3-4a5e-99d1-a2e803258aca"
WOFM01000225.1	RepeatMasker	LTR/Copia	842582	843336	2647	-	.	ID="RND-5_FAMILY-1544";Tend="3610";Tstart="2852";shortTE="F";uid="a3494ed9-c74a-417a-ac41-23d380493130"
WOFM01000225.1	RepeatMasker	Unknown	1259647	1260457	5453	-	.	ID="RND-6_FAMILY-2894";Tend="1785";Tstart="984";shortTE="F";uid="15185c5b-1343-4055-810b-e15704ed8499"
WOFM01000225.1	RepeatMasker	RC/Helitron	578290	578869	4660	-	.	ID="RND-4_FAMILY-8";Tend="1429";Tstart="853";shortTE="F";uid="49b19c37-9556-46bf-a508-de268ed08f58"
WOFM01000225.1	RepeatMasker	DNA/hAT-Tip100	1215990	1216378	2609	-	.	ID="RND-4_FAMILY-959";Tend="1297";Tstart="908";shortTE="F";uid="a8a1e440-4912-4d6e-ae88-07f1d0bca6a4"
WOFM01000225.1	RepeatMasker	DNA/Crypton-I	316395	316744	1889	-	.	ID="RND-1_FAMILY-254";Tend="1308";Tstart="939";shortTE="F";uid="247471f3-c306-4f8a-b664-041a28429fd7"
WOFM01000225.1	RepeatMasker	Unknown	932115	932262	1032	-	.	ID="RND-1_FAMILY-247";Tend="1344";Tstart="1197";shortTE="F";uid="b6e2dde4-1076-4304-be99-dd9bcfde3dcf"
WOFM01000225.1	RepeatMasker	RC/Helitron	1048816	1048955	981	-	.	ID="RND-1_FAMILY-466";Tend="1212";Tstart="1076";shortTE="F";uid="1cb9bbd5-387a-48a9-ac8a-a15acd503ad2"
WOFM01000225.1	RepeatMasker	RC/Helitron	472081	472335	934	-	.	ID="RND-6_FAMILY-4557";Tend="842";Tstart="573";shortTE="F";uid="dab7ce22-4b7b-4a23-88c8-9187fcbfd331"
WOFM01000225.1	RepeatMasker	Unknown	418070	418246	668	-	.	ID="RND-1_FAMILY-402";Tend="1100";Tstart="892";shortTE="F";uid="d6a4488f-6cc3-41dd-b14e-06853a617c18"
WOFM01000225.1	RepeatMasker	Unknown	730165	730737	2618	-	.	ID="RND-4_FAMILY-829";Tend="1764";Tstart="1187";shortTE="F";uid="97cd9ef5-5e76-4ed0-be4e-72eec762a801"
WOFM01000225.1	RepeatMasker	Unknown	280686	281131	3207	-	.	ID="RND-1_FAMILY-60";Tend="1405";Tstart="961";shortTE="F";uid="58139697-0ccd-48ae-a7ec-7c5a7e8d1822"
WOFM01000225.1	RepeatMasker	Unknown	202470	202752	1243	-	.	ID="RND-5_FAMILY-647";Tend="1205";Tstart="888";shortTE="F";uid="cb88a125-8a99-4241-8e98-b24105916fd8"
WOFM01000225.1	RepeatMasker	Unknown	279748	279928	1354	-	.	ID="RND-1_FAMILY-1040";Tend="1073";Tstart="890";shortTE="F";uid="baae09d3-c232-4b45-94bb-0185f9b74e5f"
WOFM01000225.1	RepeatMasker	Unknown	514523	515096	1334	-	.	ID="RND-4_FAMILY-2537";Tend="1695";Tstart="937";shortTE="F";uid="2ac9b3e0-9c92-4d64-9429-223a5cfd093a"
WOFM01000225.1	RepeatMasker	Unknown	686239	686720	2279	-	.	ID="RND-5_FAMILY-784";Tend="1450";Tstart="973";shortTE="F";uid="6bd16f0f-5829-4b88-8f90-11379c990c29"
WOFM01000225.1	RepeatMasker	LTR/Gypsy	1438213	1442815	18076	-	.	ID="RND-5_FAMILY-5912";Tend="5147";Tstart="653";shortTE="F";uid="e9889033-f1b0-4d03-8f5b-3141ec59f198"
WOFM01000225.1	RepeatMasker	Unknown	990074	990476	1426	-	.	ID="RND-6_FAMILY-4502";TEgroup="ctg_139%7CRND-6_FAMILY-4502%7C1";Tend="4566";Tstart="1056";shortTE="F";uid="597409b6-5679-4f04-8228-1979a4cbe0e3"
WOFM01000225.1	RepeatMasker	Unknown	1217745	1218464	4451	-	.	ID="RND-6_FAMILY-15";Tend="1691";Tstart="981";shortTE="F";uid="aad38d98-d698-4e7b-a20d-852c444b629a"
WOFM01000225.1	RepeatMasker	Unknown	324834	325420	4000	-	.	ID="RND-6_FAMILY-1576";Tend="1561";Tstart="947";shortTE="F";uid="a591408a-cb52-4892-9652-7bb4a0af8323"
WOFM01000225.1	RepeatMasker	Unknown	335905	336316	1341	-	.	ID="RND-1_FAMILY-10";Tend="1527";Tstart="1103";shortTE="F";uid="e9a94c3c-b7d2-4720-9ff8-9d8e56c1ea5a"
WOFM01000225.1	RepeatMasker	Unknown	83888	84061	456	-	.	ID="RND-5_FAMILY-3816";Tend="878";Tstart="713";shortTE="F";uid="e79eedca-5650-44d0-ab45-5e63ffb765d3"
WOFM01000225.1	RepeatMasker	Unknown	314463	314765	1501	-	.	ID="RND-5_FAMILY-647";Tend="1202";Tstart="897";shortTE="F";uid="1eee5cbb-ad69-4ea6-a046-4ca42ff661b1"
WOFM01000225.1	RepeatMasker	LTR/ERVL	992868	993003	403	-	.	ID="RND-6_FAMILY-2526";Tend="1797";Tstart="1663";shortTE="F";uid="cff8e4cb-1575-4071-80d7-7fab1fdd3307"
WOFM01000225.1	RepeatMasker	Unknown	102962	103294	2228	-	.	ID="RND-6_FAMILY-4538";Tend="2223";Tstart="1871";shortTE="F";uid="da726e14-3286-49d0-9ec5-bb90e984793e"
WOFM01000225.1	RepeatMasker	DNA	142282	142669	1423	-	.	ID="RND-5_FAMILY-3205";Tend="1228";Tstart="908";shortTE="F";uid="2707dfb1-f877-47d5-b827-4990f2c693bf"
WOFM01000225.1	RepeatMasker	LTR/Gypsy	487207	487430	635	-	.	ID="RND-2_FAMILY-41";Tend="248";Tstart="26";shortTE="F";uid="f5b94731-929f-4c9e-afe1-96a0f8f78492"
WOFM01000225.1	RepeatMasker	LTR/Copia	652750	653485	4558	-	.	ID="RND-4_FAMILY-1323";Tend="1178";Tstart="440";shortTE="F";uid="5af29100-6d08-4f5e-bdf5-c7ccbf467720"
WOFM01000225.1	RepeatMasker	LTR/Copia	761278	762367	7696	-	.	ID="RND-6_FAMILY-3605";Tend="6255";Tstart="5166";shortTE="F";uid="891a2aec-c447-4efc-ab50-223964f82e4c"
WOFM01000225.1	RepeatMasker	Unknown	904353	905286	4343	-	.	ID="RND-6_FAMILY-10892";TEgroup="ctg_139%7CRND-6_FAMILY-10892%7C1";Tend="1565";Tstart="516";shortTE="F";uid="0e8080da-e9eb-4e82-b636-7541bb1372da"
WOFM01000225.1	RepeatMasker	DNA/Academ-1	548142	548255	631	-	.	ID="RND-1_FAMILY-243";Tend="1855";Tstart="1748";shortTE="F";uid="6dd9d4e7-2ea0-4af6-8406-c5907afd2348"
WOFM01000225.1	RepeatMasker	Unknown	307892	308355	2509	-	.	ID="RND-1_FAMILY-258";Tend="1668";Tstart="1227";shortTE="F";uid="ec1ef2f4-51df-4674-b1dc-d716e18f2109"
WOFM01000225.1	RepeatMasker	DNA/CMC-Chapaev-3	287177	287385	936	-	.	ID="RND-6_FAMILY-496";Tend="1612";Tstart="1397";shortTE="F";uid="58375d12-1c35-4b4e-ad68-80f525d9fd24"
WOFM01000225.1	RepeatMasker	Unknown	1164016	1164212	1097	-	.	ID="RND-6_FAMILY-1182";Tend="1769";Tstart="1572";shortTE="F";uid="401dd2d5-c242-4a4c-b888-b4d309a8bd37"
WOFM01000225.1	RepeatMasker	LINE/R2-NeSL	1205544	1206028	2814	-	.	ID="RND-3_FAMILY-38";Tend="1439";Tstart="936";shortTE="F";uid="53bedda2-e2aa-4767-9831-b153ffe317e5"
WOFM01000225.1	RepeatMasker	Unknown	1227816	1228888	7590	-	.	ID="RND-1_FAMILY-380";Tend="2015";Tstart="945";shortTE="F";uid="a093db52-9cf3-4bfd-8ed0-82608100a6f3"
WOFM01000225.1	RepeatMasker	Unknown	688544	688845	1955	-	.	ID="RND-1_FAMILY-58";Tend="1257";Tstart="950";shortTE="F";uid="cff7d13a-effe-474c-8bc2-b581ea9388c0"
WOFM01000225.1	RepeatMasker	Unknown	1260704	1261069	955	-	.	ID="RND-1_FAMILY-9";Tend="1237";Tstart="879";shortTE="F";uid="72df9a66-40dc-4253-9737-1ad2865686ab"
WOFM01000225.1	RepeatMasker	Unknown	228494	228845	905	-	.	ID="RND-6_FAMILY-1182";Tend="1289";Tstart="951";shortTE="F";uid="146ff4e2-d7bb-46d2-8daa-e306ba1b264c"
WOFM01000225.1	RepeatMasker	Unknown	626958	627171	1393	-	.	ID="RND-1_FAMILY-70";Tend="1203";Tstart="991";shortTE="F";uid="828f5951-5e0b-4a5a-a2dd-c6e252c05184"
WOFM01000225.1	RepeatMasker	DNA/PIF-Harbinger	845459	846089	781	-	.	ID="harbinger-1_dw";Tend="2522";Tstart="1341";shortTE="F";uid="cc2b791f-a21d-45f8-9d91-35d2ceb7b95e"
WOFM01000225.1	RepeatMasker	Unknown	358899	359768	4724	-	.	ID="RND-6_FAMILY-1043";Tend="1697";Tstart="733";shortTE="F";uid="631f9d6f-5db4-43f9-a9cb-e1fe436f67f2"
WOFM01000225.1	RepeatMasker	Unknown	1064559	1064718	984	-	.	ID="RND-5_FAMILY-1089";Tend="1308";Tstart="1153";shortTE="F";uid="34297ba1-9f5f-44ce-ac68-f57fbece07b3"
WOFM01000225.1	RepeatMasker	Unknown	677588	677728	588	-	.	ID="RND-1_FAMILY-383";Tend="1064";Tstart="924";shortTE="F";uid="e1315946-aabc-419a-8d2b-c7d4231863a1"
WOFM01000225.1	RepeatMasker	Unknown	1195066	1195936	1388	-	.	ID="RND-6_FAMILY-1029";TEgroup="ctg_139%7CRND-6_FAMILY-1029%7C1";Tend="1853";Tstart="1377";shortTE="F";uid="9144cec5-cdc7-4aeb-bde0-7999182d4339"
WOFM01000225.1	RepeatMasker	Unknown	308723	309265	3830	-	.	ID="RND-6_FAMILY-2820";Tend="1481";Tstart="935";shortTE="F";uid="00ba86e5-05c5-4302-a014-5b022ea65126"
WOFM01000225.1	RepeatMasker	Unknown	380621	380951	562	-	.	ID="RND-4_FAMILY-1083";Tend="1731";Tstart="1412";shortTE="F";uid="935a03e1-c612-4539-b119-ca3ea48ec6ac"
WOFM01000225.1	RepeatMasker	DNA/Crypton-I	150057	150654	1870	-	.	ID="RND-4_FAMILY-334";Tend="1688";Tstart="1009";shortTE="F";uid="42fcee03-c6f2-4fdf-a8ab-c2af729cea9a"
WOFM01000225.1	RepeatMasker	DNA	144234	144854	2427	-	.	ID="RND-1_FAMILY-134";Tend="1586";Tstart="928";shortTE="F";uid="89b008c3-ab2f-4797-8cbc-f132bcbf4cee"
WOFM01000225.1	RepeatMasker	Unknown	177049	177590	2603	-	.	ID="RND-6_FAMILY-14885";TEgroup="ctg_139%7CRND-6_FAMILY-14885%7C1";Tend="1955";Tstart="837";shortTE="F";uid="2ad6f06c-7ce5-4711-945e-879ac7f1ece1"
WOFM01000225.1	RepeatMasker	LTR/Gypsy	1497570	1501209	30746	-	.	ID="RND-6_FAMILY-2734";Tend="3623";Tstart="1";shortTE="F";uid="a1cc720c-1889-40b9-874f-9559dfe09693"
WOFM01000225.1	RepeatMasker	RC/Helitron	38545	38755	1702	-	.	ID="RND-4_FAMILY-8";Tend="1747";Tstart="1543";shortTE="F";uid="dd9cb6c0-41ba-4148-b9d4-d1ac448fd729"
WOFM01000225.1	RepeatMasker	Unknown	954250	954565	1726	-	.	ID="RND-1_FAMILY-249";Tend="1247";Tstart="898";shortTE="F";uid="cd843ffa-1b0d-412a-ae51-9192b3c01dda"
WOFM01000225.1	RepeatMasker	DNA/TcMar-Tc1	359851	360070	1283	-	.	ID="RND-6_FAMILY-1200";Tend="1200";Tstart="962";shortTE="F";uid="d21ae73f-ac66-4878-8f06-5d1f49deca97"
WOFM01000225.1	RepeatMasker	DNA/Maverick	855664	856314	2590	-	.	ID="RND-5_FAMILY-927";Tend="1667";Tstart="1032";shortTE="F";uid="78ee7460-60c9-4138-aa48-7a115d542bed"
WOFM01000225.1	RepeatMasker	Unknown	553242	553419	726	-	.	ID="RND-1_FAMILY-966";Tend="916";Tstart="715";shortTE="F";uid="d550fb93-a75e-497d-b321-c8d2dd77c38a"
WOFM01000225.1	RepeatMasker	Unknown	1463201	1463457	1597	-	.	ID="RND-1_FAMILY-98";Tend="1222";Tstart="964";shortTE="F";uid="3e703130-fe9e-43b0-8aaa-e81786b2858a"
WOFM01000225.1	RepeatMasker	DNA/Maverick	1426968	1428363	2657	-	.	ID="RND-6_FAMILY-785";Tend="7017";Tstart="5631";shortTE="F";uid="c4740b26-b35a-409b-835a-c475b6751531"
WOFM01000225.1	RepeatMasker	Unknown	986035	986339	769	-	.	ID="RND-4_FAMILY-411";Tend="1302";Tstart="987";shortTE="F";uid="2e8c516d-5de2-45d0-8f77-a1eeef4d9eaf"
WOFM01000225.1	RepeatMasker	DNA/hAT-Tip100	819224	820165	7085	-	.	ID="RND-1_FAMILY-19";Tend="1921";Tstart="976";shortTE="F";uid="8361b500-bf40-4de9-899c-65051f3179bc"
WOFM01000225.1	RepeatMasker	Unknown	466849	467101	1217	-	.	ID="RND-4_FAMILY-305";Tend="1148";Tstart="910";shortTE="F";uid="a6449dd7-ea32-4f5b-bdd6-364d12a1dbd8"
WOFM01000225.1	RepeatMasker	Unknown	824190	824506	1864	-	.	ID="RND-1_FAMILY-387";Tend="1292";Tstart="962";shortTE="F";uid="ac1e4556-c53a-4cea-a892-e96523873254"
WOFM01000225.1	RepeatMasker	Unknown	41434	42059	4118	-	.	ID="RND-1_FAMILY-198";TEgroup="ctg_139%7CRND-1_FAMILY-198%7C1";Tend="1461";Tstart="936";shortTE="F";uid="f495489f-624a-40e1-97c4-d2e55df42838"
WOFM01000225.1	RepeatMasker	DNA/Crypton-I	144875	145464	1363	-	.	ID="RND-4_FAMILY-334";TEgroup="ctg_139%7CRND-4_FAMILY-334%7C1";Tend="1704";Tstart="887";shortTE="F";uid="b8e5e679-1b7c-4a51-bcbd-6d4923b0bc71"
WOFM01000225.1	RepeatMasker	Unknown	556977	557836	5855	-	.	ID="RND-5_FAMILY-1041";Tend="1472";Tstart="595";shortTE="F";uid="406e5403-3f02-43a7-b641-88a077d3a47e"
WOFM01000225.1	RepeatMasker	LTR/Gypsy	1109780	1110191	1647	-	.	ID="RND-1_FAMILY-184";Tend="629";Tstart="197";shortTE="F";uid="d5668059-75f3-46c1-bcbf-ec82ef1a5190"
WOFM01000225.1	RepeatMasker	Unknown	186665	187067	947	-	.	ID="RND-4_FAMILY-1521";Tend="1277";Tstart="917";shortTE="F";uid="90dcb4a5-5143-4050-8e2e-0cd546a4c3ea"
WOFM01000225.1	RepeatMasker	Unknown	140298	140717	3128	-	.	ID="RND-1_FAMILY-208";Tend="1389";Tstart="966";shortTE="F";uid="8de3d77e-db08-4ce1-9d87-912ede588f53"
WOFM01000225.1	RepeatMasker	Unknown	1331133	1331373	1119	-	.	ID="RND-6_FAMILY-9120";Tend="1163";Tstart="949";shortTE="F";uid="a5d5c2b9-df30-4832-a740-f358b8494558"
WOFM01000225.1	RepeatMasker	LTR/Copia	366520	368660	3307	-	.	ID="RND-6_FAMILY-6350";Tend="4888";Tstart="2727";shortTE="F";uid="0e04ac61-c056-48cf-bd79-e296eb91f9e9"
WOFM01000225.1	RepeatMasker	LTR/Copia	828786	831447	15391	-	.	ID="RND-5_FAMILY-5017";Tend="3748";Tstart="1055";shortTE="F";uid="929772c0-1085-4868-aaf7-df638913eb08"
WOFM01000225.1	RepeatMasker	Unknown	989453	989649	1051	-	.	ID="RND-6_FAMILY-4502";Tend="4767";Tstart="4595";shortTE="F";uid="dd5e0cb3-d68f-477e-a327-65d69c8c913c"
WOFM01000225.1	RepeatMasker	Unknown	581887	582039	880	-	.	ID="RND-1_FAMILY-247";Tend="1384";Tstart="1232";shortTE="F";uid="c2f381b4-fb68-4082-bd98-3f017c038554"
WOFM01000225.1	RepeatMasker	Unknown	1075996	1076240	1222	-	.	ID="RND-4_FAMILY-715";Tend="1262";Tstart="989";shortTE="F";uid="9d0392b9-6924-4227-b075-7a594648b77d"
WOFM01000225.1	RepeatMasker	Unknown	1080114	1080888	1097	-	.	ID="RND-6_FAMILY-6747";Tend="1887";Tstart="1192";shortTE="F";uid="48cfbed0-2782-4a74-9b98-7734664f9d8d"
WOFM01000225.1	RepeatMasker	DNA/Academ-1	967399	969245	7740	-	.	ID="rnd-1_family-73";Tend="2525";Tstart="839";shortTE="F";uid="beef9d0b-5698-4253-a95e-d171a8f7e7b0"
WOFM01000225.1	RepeatMasker	Unknown	886017	886698	1676	-	.	ID="RND-1_FAMILY-832";Tend="2987";Tstart="2301";shortTE="F";uid="d0ef0c9f-7e51-4a0a-8a83-e8cb19fff9d8"
WOFM01000225.1	RepeatMasker	Unknown	1293170	1294071	6306	-	.	ID="RND-1_FAMILY-2";Tend="2430";Tstart="1504";shortTE="F";uid="376a4444-a0dc-451f-983a-0001cb905e3a"
WOFM01000225.1	RepeatMasker	Unknown	87487	87634	765	-	.	ID="RND-5_FAMILY-784";Tend="1637";Tstart="1494";shortTE="F";uid="ba0fc8e0-276d-4d0e-a1df-2088fbed5026"
WOFM01000225.1	RepeatMasker	Unknown	1221461	1222184	2890	-	.	ID="RND-3_FAMILY-764";Tend="1629";Tstart="905";shortTE="F";uid="6c9d682b-6e01-4eb3-8a08-3bb744db831d"
WOFM01000225.1	RepeatMasker	Unknown	321575	322032	2240	-	.	ID="RND-3_FAMILY-526";Tend="1444";Tstart="982";shortTE="F";uid="ed9c5a95-b266-4204-aa74-2ae32ba09782"
WOFM01000225.1	RepeatMasker	Unknown	312199	312348	599	-	.	ID="RND-5_FAMILY-1819";Tend="941";Tstart="789";shortTE="F";uid="52af749d-ed23-43b5-9917-b4df69e3e131"
WOFM01000225.1	RepeatMasker	LTR/Gypsy	463430	464793	2164	-	.	ID="RND-1_FAMILY-115";Tend="5430";Tstart="3619";shortTE="F";uid="b60fddbb-2dc2-4c11-bc69-85387bddb018"
WOFM01000225.1	RepeatMasker	Unknown	1191367	1192303	2296	-	.	ID="RND-6_FAMILY-14429";Tend="1199";Tstart="209";shortTE="F";uid="35b82a74-11bb-4554-9a1e-d0165a266c56"
WOFM01000225.1	RepeatMasker	Unknown	477141	477390	1019	-	.	ID="RND-5_FAMILY-2154";Tend="1205";Tstart="951";shortTE="F";uid="18ff699d-af9f-4446-9603-7bacb5c11bc9"
WOFM01000225.1	RepeatMasker	Unknown	143421	143607	429	-	.	ID="RND-6_FAMILY-734";Tend="1151";Tstart="924";shortTE="F";uid="63c8746f-317d-4e2e-bd0a-27f2326c6892"
WOFM01000225.1	RepeatMasker	RC/Helitron	379514	379725	990	-	.	ID="RND-4_FAMILY-1280";Tend="1994";Tstart="1784";shortTE="F";uid="456d8228-6526-49fb-ba92-028dfba4657d"
WOFM01000225.1	RepeatMasker	Unknown	279399	279741	2967	-	.	ID="RND-5_FAMILY-3472";Tend="1251";Tstart="910";shortTE="F";uid="1b410856-9dd9-447e-be58-c8ccbcecc4c7"
WOFM01000225.1	RepeatMasker	Unknown	848918	849324	2127	-	.	ID="RND-4_FAMILY-1024";Tend="1329";Tstart="918";shortTE="F";uid="83e9145e-596c-4312-86dc-a3e7990611e7"
WOFM01000225.1	RepeatMasker	Unknown	1464929	1465213	1944	-	.	ID="RND-4_FAMILY-449";Tend="1230";Tstart="946";shortTE="F";uid="6dc47371-3a67-4607-b5c8-331f5d53beb7"
WOFM01000225.1	RepeatMasker	RC/Helitron	1103259	1103793	4634	-	.	ID="RND-4_FAMILY-8";Tend="1429";Tstart="896";shortTE="F";uid="4d614959-1ac2-4d58-9017-7e2a7e2ed6a7"
WOFM01000225.1	RepeatMasker	Unknown	1016039	1016398	2445	-	.	ID="RND-1_FAMILY-868";Tend="1292";Tstart="917";shortTE="F";uid="69a83abf-fde1-4e5c-8a54-2919437851e8"
WOFM01000225.1	RepeatMasker	LINE/R2-NeSL	1375830	1376405	3108	-	.	ID="RND-3_FAMILY-38";Tend="1456";Tstart="899";shortTE="F";uid="8a96e1d7-507b-4aea-b290-f50e676e7d45"
WOFM01000225.1	RepeatMasker	LINE/Penelope	175553	175677	463	-	.	ID="RND-6_FAMILY-5286";Tend="779";Tstart="499";shortTE="F";uid="faf9e89e-d013-4fb1-a632-a075af813009"
WOFM01000225.1	RepeatMasker	DNA/Crypton-I	387346	387497	904	-	.	ID="RND-1_FAMILY-254";Tend="1151";Tstart="1003";shortTE="F";uid="2bef5937-1178-483c-8d4e-a7dcda9399c9"
WOFM01000225.1	RepeatMasker	Unknown	646012	646366	1234	-	.	ID="RND-6_FAMILY-14885";TEgroup="ctg_139%7CRND-6_FAMILY-14885%7C2";Tend="1955";Tstart="832";shortTE="F";uid="f183604e-5991-4642-bf61-43357580e607"
WOFM01000225.1	RepeatMasker	LTR/Gypsy	168122	168401	635	-	.	ID="RND-6_FAMILY-550";Tend="1012";Tstart="719";shortTE="F";uid="88c79f13-c5da-4ecd-b9c9-f1ec4cde179f"
WOFM01000225.1	RepeatMasker	Unknown	984886	985211	2063	-	.	ID="RND-1_FAMILY-461";Tend="1515";Tstart="1002";shortTE="F";uid="fc8fbb3f-5dc8-4ecc-ae0f-17b2a6223e00"
WOFM01000225.1	RepeatMasker	Unknown	1389539	1389692	1013	-	.	ID="RND-5_FAMILY-1089";Tend="1304";Tstart="1152";shortTE="F";uid="4617587c-1088-4ce2-bef6-f001b3e1a946"
WOFM01000225.1	RepeatMasker	LTR/Gypsy	412054	418064	20578	-	.	ID="RND-1_FAMILY-503";TEgroup="ctg_139%7CRND-1_FAMILY-503%7C1";Tend="7605";Tstart="1174";shortTE="F";uid="7fd46fc4-7a5a-41cc-a342-9a03a7225263"
WOFM01000225.1	RepeatMasker	LTR/Gypsy	481914	482581	5531	-	.	ID="RND-1_FAMILY-91";Tend="7295";Tstart="6628";shortTE="F";uid="539c0903-d013-47da-8515-6447b79783a1"
WOFM01000225.1	RepeatMasker	Unknown	196490	197041	1688	-	.	ID="RND-2_FAMILY-36";Tend="1124";Tstart="617";shortTE="F";uid="a6ec142b-d227-45d7-9941-eb13b2fa9aee"
WOFM01000225.1	RepeatMasker	LTR/Gypsy	447462	447765	1843	-	.	ID="RND-1_FAMILY-226";Tend="7702";Tstart="7397";shortTE="F";uid="b1ae0a15-9296-4de9-b3b3-14760c38b5fa"
WOFM01000225.1	RepeatMasker	Unknown	304906	305142	1107	-	.	ID="RND-1_FAMILY-117";Tend="1193";Tstart="956";shortTE="F";uid="1b2df040-1387-4acf-9afe-a26949d7622a"
WOFM01000225.1	RepeatMasker	RC/Helitron	455206	455632	2251	-	.	ID="RND-1_FAMILY-466";Tend="1473";Tstart="999";shortTE="F";uid="125ed42e-2fdf-4e88-bde3-a84772edb044"
WOFM01000225.1	RepeatMasker	Unknown	985684	985854	1031	-	.	ID="RND-6_FAMILY-5871";Tend="1179";Tstart="1013";shortTE="F";uid="889afad3-e2e4-4984-9c08-ffff0033cb0a"
WOFM01000225.1	RepeatMasker	Unknown	166733	166980	3920	-	.	ID="RND-1_FAMILY-2";Tend="1549";Tstart="745";shortTE="F";uid="6a5241aa-9de6-45c2-acc6-1b8753a33c03"
WOFM01000225.1	RepeatMasker	Unknown	179948	180103	956	-	.	ID="RND-1_FAMILY-139";Tend="1045";Tstart="891";shortTE="F";uid="892717f1-da8d-4bd5-a7fb-c346b0ba16fb"
WOFM01000225.1	RepeatMasker	LINE/R2-NeSL	828052	828241	1186	-	.	ID="RND-3_FAMILY-38";Tend="1429";Tstart="1245";shortTE="F";uid="f28788d6-02cc-475e-ab02-696bea07aeaa"
WOFM01000225.1	RepeatMasker	LTR/Pao	497434	497559	550	-	.	ID="RND-1_FAMILY-917";Tend="4588";Tstart="4463";shortTE="F";uid="635f9704-63c4-4c73-8e20-b587029b9615"
WOFM01000225.1	RepeatMasker	Unknown	1263322	1263828	1792	-	.	ID="RND-1_FAMILY-562";Tend="1288";Tstart="900";shortTE="F";uid="c60bd562-8af1-4c1d-8fb1-3daa48029d73"
WOFM01000225.1	RepeatMasker	Unknown	90037	90222	694	-	.	ID="RND-5_FAMILY-784";Tend="1050";Tstart="874";shortTE="F";uid="f7786384-f91e-484f-8750-78a80e1a22e3"
WOFM01000225.1	RepeatMasker	DNA/CMC-Chapaev-3	1175829	1176345	2968	-	.	ID="RND-1_FAMILY-472";Tend="1581";Tstart="939";shortTE="F";uid="988ea040-7c32-4dfc-a08a-4fa1b89e2f4e"
WOFM01000225.1	RepeatMasker	Unknown	456158	456454	2296	-	.	ID="RND-1_FAMILY-58";Tend="1254";Tstart="957";shortTE="F";uid="de1d34a2-b9f5-407d-b224-7bfbc443d5bd"
WOFM01000225.1	RepeatMasker	Unknown	1039465	1039916	1807	-	.	ID="RND-5_FAMILY-4056";Tend="1455";Tstart="986";shortTE="F";uid="9bf5044a-b461-4f20-a65d-f3d438346aac"
WOFM01000225.1	RepeatMasker	Unknown	1126864	1127141	1999	-	.	ID="RND-1_FAMILY-128";Tend="1262";Tstart="978";shortTE="F";uid="3b5e5bec-4c65-47e9-89a9-b7a9b7b60b2a"
WOFM01000225.1	RepeatMasker	Unknown	293488	293683	1373	-	.	ID="RND-1_FAMILY-306";Tend="1223";Tstart="1015";shortTE="F";uid="9ee0f753-5cbc-4335-b054-b102a0b052f6"
WOFM01000225.1	RepeatMasker	Unknown	661340	661803	3949	-	.	ID="RND-1_FAMILY-295";Tend="1383";Tstart="917";shortTE="F";uid="325bb1e4-3543-4297-af93-06b2af64dc07"
WOFM01000225.1	RepeatMasker	Unknown	1312100	1312284	527	-	.	ID="RND-1_FAMILY-75";TEgroup="ctg_139%7CRND-1_FAMILY-75%7C1";Tend="1170";Tstart="941";shortTE="T";uid="ec4cf6ac-fc18-405a-a34c-5fec4974f684"
WOFM01000225.1	RepeatMasker	DNA/Kolobok-T2?	1281903	1282160	1322	-	.	ID="RND-1_FAMILY-62";Tend="1186";Tstart="923";shortTE="F";uid="c54f515e-9a73-44b0-a841-9ec3039e85f6"
WOFM01000225.1	RepeatMasker	LTR/Pao	114358	114613	973	-	.	ID="RND-1_FAMILY-440";Tend="7851";Tstart="7593";shortTE="F";uid="5852ca09-0df6-4854-9044-322453feedb0"
WOFM01000225.1	RepeatMasker	Unknown	104011	104571	4310	-	.	ID="RND-1_FAMILY-607";Tend="1818";Tstart="1256";shortTE="F";uid="963504d2-f16a-466c-bb2e-d5115cf1cb56"
WOFM01000225.1	RepeatMasker	Unknown	106424	107477	5037	-	.	ID="RND-6_FAMILY-357";Tend="1927";Tstart="831";shortTE="F";uid="2e6dabdd-53ba-4d36-b38b-3002097ddb2a"
WOFM01000225.1	RepeatMasker	Unknown	957847	958207	1057	-	.	ID="RND-6_FAMILY-1708";Tend="1597";Tstart="1293";shortTE="F";uid="fc376c63-8fc9-4376-82b8-fe3307c872cd"
WOFM01000225.1	RepeatMasker	DNA/Kolobok-T2?	275590	276052	2634	-	.	ID="RND-1_FAMILY-62";Tend="1442";Tstart="979";shortTE="F";uid="5dbca8e3-cecb-49fb-a99e-9a8a0da97b82"
WOFM01000225.1	RepeatMasker	Unknown	6235	6482	1148	-	.	ID="RND-5_FAMILY-714";Tend="1232";Tstart="990";shortTE="F";uid="2569389f-3f10-4754-9e4e-63021ee60dfc"
WOFM01000225.1	RepeatMasker	LTR/Pao	1347602	1347709	735	-	.	ID="RND-6_FAMILY-1954";Tend="1038";Tstart="929";shortTE="F";uid="b6debc8d-0793-4565-bb44-85c28471928b"
WOFM01000225.1	RepeatMasker	Unknown	880964	881207	1004	-	.	ID="RND-5_FAMILY-2154";TEgroup="ctg_139%7CRND-5_FAMILY-2154%7C1";Tend="1213";Tstart="942";shortTE="F";uid="4d71ff94-a89e-4a73-a183-fe6d37696572"
WOFM01000225.1	RepeatMasker	Unknown	618936	620112	8038	-	.	ID="RND-1_FAMILY-1107";Tend="3215";Tstart="2003";shortTE="F";uid="0b87f768-eafd-417f-b2d0-1386b966cde9"
WOFM01000225.1	RepeatMasker	DNA/hAT-Pegasus	584853	585664	4866	-	.	ID="RND-6_FAMILY-5872";Tend="2097";Tstart="1270";shortTE="F";uid="e37c2a95-69cb-484f-9c83-6599ed1eaed0"
WOFM01000225.1	RepeatMasker	DNA/TcMar-Tc1	303374	303568	1190	-	.	ID="RND-6_FAMILY-1200";Tend="1145";Tstart="950";shortTE="F";uid="7fa2ddcd-9f47-487e-88a6-2a90a266ae44"
WOFM01000225.1	RepeatMasker	Unknown	195291	195643	556	-	.	ID="RND-5_FAMILY-30";Tend="759";Tstart="396";shortTE="F";uid="78dd2a14-3c3f-49be-b0d9-cfad4970f6b5"
WOFM01000225.1	RepeatMasker	LTR/Gypsy	1495750	1497574	14760	-	.	ID="RND-6_FAMILY-2735";Tend="7996";Tstart="6185";shortTE="F";uid="6c1d1834-972b-4c58-a679-05b4fdf880d8"
WOFM01000225.1	RepeatMasker	Unknown	1463777	1464340	2127	-	.	ID="RND-3_FAMILY-565";Tend="1480";Tstart="950";shortTE="F";uid="06024ec0-7b8e-4865-9ec3-04057fd85184"
WOFM01000225.1	RepeatMasker	Unknown	1002100	1002263	863	-	.	ID="RND-5_FAMILY-784";Tend="1041";Tstart="876";shortTE="F";uid="0f60e80c-95f4-4e15-8e30-99198edfb725"
WOFM01000225.1	RepeatMasker	Unknown	768135	768247	706	-	.	ID="RND-6_FAMILY-6372";Tend="1283";Tstart="1171";shortTE="F";uid="eabe6480-eae8-44d1-a7aa-f1b64d0917d9"
WOFM01000225.1	RepeatMasker	DNA/Crypton-I	299606	299710	412	-	.	ID="RND-1_FAMILY-240";Tend="1259";Tstart="1155";shortTE="F";uid="545f07fa-0a19-4957-bb8e-9dadb4259fb8"
WOFM01000225.1	RepeatMasker	Unknown	645179	646041	5890	-	.	ID="RND-1_FAMILY-105";TEgroup="ctg_139%7CRND-1_FAMILY-105%7C1";Tend="2012";Tstart="922";shortTE="F";uid="c67abe6f-038e-495a-b90a-4238e10f0ba8"
WOFM01000225.1	RepeatMasker	Unknown	84637	85392	4734	-	.	ID="RND-1_FAMILY-755";Tend="1686";Tstart="956";shortTE="F";uid="7e21f3b6-7650-46c5-96dd-d1b953ebd40e"
WOFM01000225.1	RepeatMasker	Unknown	781333	781809	2305	-	.	ID="RND-4_FAMILY-1467";Tend="1187";Tstart="699";shortTE="F";uid="46347f48-305e-44b5-a628-b6a4705dd26f"
WOFM01000225.1	RepeatMasker	RC/Helitron	916791	917725	5823	-	.	ID="RND-5_FAMILY-1045";Tend="1936";Tstart="1014";shortTE="F";uid="1104134a-6329-4a1e-a8b2-7fea275aef8c"
WOFM01000225.1	RepeatMasker	Unknown	364936	365139	1095	-	.	ID="RND-4_FAMILY-1098";Tend="1694";Tstart="1483";shortTE="F";uid="3820abc9-6cf5-4296-8630-d9f284f332e3"
WOFM01000225.1	RepeatMasker	LTR/Gypsy	808603	810986	15390	-	.	ID="RND-3_FAMILY-275";Tend="2725";Tstart="338";shortTE="F";uid="17d58f44-2704-496a-8fbe-3894af109f4e"
WOFM01000225.1	RepeatMasker	Unknown	88796	88918	618	-	.	ID="RND-4_FAMILY-2415";Tend="1105";Tstart="985";shortTE="F";uid="1561b3f1-0a9a-4b01-97b5-19ff1cfe55c4"
WOFM01000225.1	RepeatMasker	Unknown	585664	585912	933	-	.	ID="RND-5_FAMILY-647";Tend="1199";Tstart="899";shortTE="F";uid="2a8650f8-738a-46b0-8d31-5cf935f60d6d"
WOFM01000225.1	RepeatMasker	LTR/Copia	647153	649720	20294	-	.	ID="RND-6_FAMILY-1766";TEgroup="ctg_139%7CRND-6_FAMILY-1766%7C1";Tend="5710";Tstart="3384";shortTE="F";uid="3af6bb64-d6a3-4b10-aa50-1b3b61c62ded"
WOFM01000225.1	RepeatMasker	LTR/Gypsy	560476	560930	3809	-	.	ID="RND-6_FAMILY-550";Tend="1169";Tstart="714";shortTE="F";uid="eec0c577-6d1e-4f12-ab64-397bbf5febe6"
WOFM01000225.1	RepeatMasker	Unknown	675501	675713	1000	-	.	ID="RND-1_FAMILY-133";Tend="1329";Tstart="1119";shortTE="F";uid="98460f16-5fd3-4bdd-ad20-cc6fc4b105f0"
WOFM01000225.1	RepeatMasker	Unknown	245078	246899	12007	-	.	ID="RND-6_FAMILY-19";Tend="2148";Tstart="304";shortTE="F";uid="5be3a01c-ed76-4f61-a852-1b6064100d21"
WOFM01000225.1	RepeatMasker	Unknown	1263820	1264031	1403	-	.	ID="RND-1_FAMILY-868";Tend="1122";Tstart="921";shortTE="F";uid="7bc16efa-a7f1-48e9-82e2-1e4b48cca168"
WOFM01000225.1	RepeatMasker	Unknown	249737	249926	875	-	.	ID="RND-5_FAMILY-733";Tend="1570";Tstart="1372";shortTE="F";uid="e5816e30-79d3-4b56-b7d6-764f841777a5"
WOFM01000225.1	RepeatMasker	LTR/Gypsy	546008	546328	745	-	.	ID="RND-6_FAMILY-5486";Tend="1276";Tstart="982";shortTE="F";uid="b19d9d7c-ce8f-407e-a023-8e121377bb3b"
WOFM01000225.1	RepeatMasker	Unknown	103629	104021	2781	-	.	ID="RND-6_FAMILY-4538";Tend="1669";Tstart="1236";shortTE="F";uid="6cc24739-fde0-4878-a549-b3d071e1cda4"
WOFM01000225.1	RepeatMasker	Unknown	1241006	1241152	672	-	.	ID="RND-4_FAMILY-411";Tend="1154";Tstart="999";shortTE="F";uid="e2b06503-de19-4915-9519-66d3aa90e9cc"
WOFM01000225.1	RepeatMasker	LINE/L2	345594	345716	603	-	.	ID="DAPHNE-7_HMM";Tend="3314";Tstart="3192";shortTE="F";uid="a0b971c2-3027-4ca5-89c8-e5c23c69032a"
WOFM01000225.1	RepeatMasker	Unknown	856421	856970	3198	-	.	ID="RND-1_FAMILY-693";Tend="1554";Tstart="961";shortTE="F";uid="3baeacdd-b785-4c5e-8304-670d5d99f64b"
WOFM01000225.1	RepeatMasker	Unknown	280390	280677	761	-	.	ID="RND-4_FAMILY-754";Tend="1297";Tstart="1037";shortTE="F";uid="a238cf89-a6ab-434b-ba30-19954e5eb046"
WOFM01000225.1	RepeatMasker	Unknown	495409	495611	1101	-	.	ID="RND-1_FAMILY-75";Tend="1134";Tstart="963";shortTE="F";uid="8a14c588-0e41-420a-ac55-7364f7887cdf"
WOFM01000225.1	RepeatMasker	Unknown	1337537	1337970	1382	-	.	ID="RND-5_FAMILY-677";TEgroup="ctg_139%7CRND-5_FAMILY-677%7C1";Tend="1525";Tstart="957";shortTE="F";uid="44a3386f-4fd5-48f2-b00f-e8d8b8cf35d7"
WOFM01000225.1	RepeatMasker	Unknown	341627	341845	1009	-	.	ID="RND-5_FAMILY-1076";Tend="1086";Tstart="893";shortTE="F";uid="70d8526f-3d78-403e-80b1-2dd70fe36120"
WOFM01000225.1	RepeatMasker	LTR/Copia	632019	639007	42263	-	.	ID="RND-3_FAMILY-470";Tend="7823";Tstart="774";shortTE="F";uid="b5d97da0-75c1-40b1-90af-2984405567b4"
WOFM01000225.1	RepeatMasker	LTR/Pao	580373	580857	2565	-	.	ID="RND-1_FAMILY-33";Tend="1410";Tstart="930";shortTE="F";uid="8e8284f0-15a4-4d80-9dac-f1080df19d1e"
WOFM01000225.1	RepeatMasker	Unknown	298114	298283	744	-	.	ID="RND-6_FAMILY-6323";Tend="1155";Tstart="978";shortTE="F";uid="3beb5170-5f0f-4051-9bd6-e1dba82c1fb1"
WOFM01000225.1	RepeatMasker	Unknown	783100	783258	750	-	.	ID="RND-4_FAMILY-492";Tend="1213";Tstart="1036";shortTE="F";uid="99730859-5ddb-4414-8e99-b450b37bcd66"
WOFM01000225.1	RepeatMasker	Unknown	1222263	1222790	2360	-	.	ID="RND-6_FAMILY-1029";Tend="1960";Tstart="1428";shortTE="F";uid="4707bae1-065f-4450-a35f-0cd324977add"
WOFM01000225.1	RepeatMasker	Unknown	18888	19046	1168	-	.	ID="RND-1_FAMILY-178";Tend="1275";Tstart="1119";shortTE="F";uid="432f8874-3391-45de-82c8-154cf45ab08a"
WOFM01000225.1	RepeatMasker	Unknown	1030291	1030672	596	-	.	ID="RND-6_FAMILY-517";Tend="2228";Tstart="1848";shortTE="F";uid="ddb7afa0-b3fa-41db-8193-a164b2697a3c"
WOFM01000225.1	RepeatMasker	LTR/Gypsy	97581	98823	3401	-	.	ID="RND-1_FAMILY-446";TEgroup="ctg_139%7CRND-1_FAMILY-446%7C1";Tend="1893";Tstart="793";shortTE="F";uid="e7519f94-3055-443e-aa43-022af745ee8d"
WOFM01000225.1	RepeatMasker	LINE/R2-NeSL	1156975	1157476	2502	-	.	ID="RND-3_FAMILY-38";Tend="1439";Tstart="939";shortTE="F";uid="ae849610-a4d9-4187-a20c-641a0345ed80"
WOFM01000225.1	RepeatMasker	Unknown	462468	462971	2270	-	.	ID="RND-6_FAMILY-1182";Tend="1615";Tstart="1130";shortTE="F";uid="ee53ff54-4f04-4ee7-88b9-1161f8ae9e9f"
WOFM01000225.1	RepeatMasker	LINE/RTE-BovB	1162396	1162544	772	-	.	ID="RND-3_FAMILY-11";Tend="1473";Tstart="1316";shortTE="F";uid="cff8eb1f-5808-4208-9d35-e7090f60eb8e"
WOFM01000225.1	RepeatMasker	Unknown	1291420	1291852	1384	-	.	ID="RND-4_FAMILY-454";Tend="1056";Tstart="668";shortTE="F";uid="29051124-5e12-4141-b214-2ef34fb7ae6b"
WOFM01000225.1	RepeatMasker	LTR/Gypsy	720655	723475	20871	-	.	ID="RND-4_FAMILY-463";Tend="3240";Tstart="385";shortTE="F";uid="dd1e6227-12a5-4e19-990b-98a29ffc6d42"
WOFM01000225.1	RepeatMasker	Unknown	1410410	1410770	2317	-	.	ID="RND-1_FAMILY-554";Tend="1331";Tstart="967";shortTE="F";uid="af52430f-b2fa-41f4-bb6f-5c37b4fcb72c"
WOFM01000225.1	RepeatMasker	Unknown	239298	239616	2064	-	.	ID="RND-4_FAMILY-986";Tend="1375";Tstart="1037";shortTE="F";uid="995b0121-5db9-43c5-b9da-672b6e1a8eb0"
WOFM01001797.1	RepeatMasker	LTR/Gypsy	9393	11139	13576	+	.	ID="RND-6_FAMILY-3720";Tend="2528";Tstart="787";shortTE="F";uid="5acc473f-ca18-46ac-8432-9b30d1d98fe3"
WOFM01001797.1	RepeatMasker	LTR/Gypsy	1	9406	82258	-	.	ID="RND-5_FAMILY-85";Tend="9816";Tstart="375";shortTE="F";uid="78f7f4a3-059d-404d-9e34-f20e4cfa6ec6"
WOFM01001798.1	RepeatMasker	LTR/Gypsy	12319	17717	47280	+	.	ID="RND-6_FAMILY-4984";Tend="5814";Tstart="498";shortTE="F";uid="aef63354-324a-4c54-afd3-d1da3a212907"
WOFM01001798.1	RepeatMasker	LTR/Copia	17960	25013	58037	+	.	ID="RND-3_FAMILY-470";Tend="7830";Tstart="775";shortTE="F";uid="dcaecb5b-b89a-42ad-b3f8-e4573514fcde"
WOFM01001798.1	RepeatMasker	LTR/Gypsy	1062	7932	50550	+	.	ID="RND-5_FAMILY-1723";Tend="6978";Tstart="18";shortTE="F";uid="ac7f69e7-7ba1-417b-8eae-9b03428ee9de"
WOFM01001798.1	RepeatMasker	LTR/Copia	25843	25975	972	-	.	ID="RND-3_FAMILY-470";Tend="1029";Tstart="898";shortTE="F";uid="581dbc2a-af06-42c4-9481-b4513fc7fad9"
WOFM01001798.1	RepeatMasker	Satellite	24999	25843	5440	-	.	ID="RND-1_FAMILY-149";Tend="7915";Tstart="7069";shortTE="F";uid="4cbfd3e4-22b9-48d6-8a7b-3c5afbeb1f86"
WOFM01001798.1	RepeatMasker	DNA/TcMar-Fot1	656	1062	2872	-	.	ID="RND-6_FAMILY-5452";Tend="4430";Tstart="4061";shortTE="F";uid="47a821e1-0de0-4102-b731-08a7ab93ab61"
WOFM01001798.1	RepeatMasker	LTR/Pao	7454	8026	1633	-	.	ID="RND-1_FAMILY-32";Tend="1378";Tstart="817";shortTE="F";uid="3795420f-1ace-4946-95f5-c3e1abaee9ee"
WOFM01001798.1	RepeatMasker	DNA/TcMar-Fot1	7930	11615	31780	-	.	ID="RND-6_FAMILY-5452";Tend="4066";Tstart="416";shortTE="F";uid="fad56792-290d-4f01-8e54-d4a3eaa2645b"
WOFM01001798.1	RepeatMasker	Unknown	17766	17964	1666	-	.	ID="RND-1_FAMILY-674";Tend="4900";Tstart="4702";shortTE="F";uid="cfe651e6-1a83-4af1-8cad-ce6c74068c03"
WOFM01001798.1	RepeatMasker	LTR/Gypsy	1	658	3895	-	.	ID="RND-1_FAMILY-109";Tend="2293";Tstart="1655";shortTE="F";uid="b72e9057-7dc5-4518-a57a-5174b37fb43b"
WOFM01001799.1	RepeatMasker	DNA/hAT-Tag1	80	2275	3682	+	.	ID="RND-6_FAMILY-3088";Tend="2152";Tstart="48";shortTE="F";uid="5c5bdca9-045a-4211-9c20-b1ae02a3b66e"
WOFM01001799.1	RepeatMasker	Unknown	7399	7848	2876	+	.	ID="RND-4_FAMILY-688";Tend="1388";Tstart="913";shortTE="F";uid="46888a8f-0a1c-4829-a405-f92cc7e77a9a"
WOFM01001799.1	RepeatMasker	Unknown	12626	12931	1728	+	.	ID="RND-4_FAMILY-488";Tend="1247";Tstart="941";shortTE="F";uid="f5d91382-5fb7-41ef-9809-9b644c306754"
WOFM01001799.1	RepeatMasker	Unknown	3848	3986	832	+	.	ID="RND-1_FAMILY-10";Tend="1868";Tstart="1732";shortTE="F";uid="40e4753b-6b7e-44be-bef7-fc8079628e32"
WOFM01001799.1	RepeatMasker	Unknown	16300	16577	2383	+	.	ID="RND-1_FAMILY-198";Tend="1463";Tstart="1183";shortTE="F";uid="2779815d-55c4-47c0-8525-43d8aa9f7ec9"
WOFM01001799.1	RepeatMasker	Unknown	15648	15886	1489	+	.	ID="RND-1_FAMILY-169";Tend="1201";Tstart="949";shortTE="F";uid="2f304ec8-8e2d-476b-95c9-6ca69a0d2bec"
WOFM01001799.1	RepeatMasker	Unknown	15882	16129	2090	+	.	ID="RND-1_FAMILY-198";Tend="1186";Tstart="938";shortTE="F";uid="2afac4e5-2336-4e84-a1ff-b61d1df1d164"
WOFM01001799.1	RepeatMasker	Unknown	9283	9643	1243	+	.	ID="RND-1_FAMILY-814";Tend="1457";Tstart="1068";shortTE="F";uid="b86de3ae-69d9-4340-8c2a-3a2d3d94b151"
WOFM01001799.1	RepeatMasker	LTR/Copia	16995	17382	2967	+	.	ID="RND-1_FAMILY-538";Tend="6091";Tstart="5700";shortTE="F";uid="8b5b62d8-407f-4b58-8c2e-20340d366167"
WOFM01001799.1	RepeatMasker	Unknown	5600	6193	2971	+	.	ID="RND-1_FAMILY-387";Tend="1739";Tstart="1133";shortTE="F";uid="a2cfc106-afb9-446c-b2ec-2ca58ca42d7c"
WOFM01001799.1	RepeatMasker	Unknown	8812	9047	805	+	.	ID="RND-1_FAMILY-521";Tend="1016";Tstart="785";shortTE="F";uid="7d34081a-492e-4500-a25f-4b73b7d2987a"
WOFM01001799.1	RepeatMasker	Unknown	17482	17911	2471	+	.	ID="RND-1_FAMILY-695";Tend="1418";Tstart="995";shortTE="F";uid="029446e6-92b7-4027-a8ce-296f38a0b816"
WOFM01001799.1	RepeatMasker	Unknown	6153	6338	553	-	.	ID="RND-5_FAMILY-1074";Tend="889";Tstart="722";shortTE="F";uid="8dd1c86f-fdbc-4a97-8a5e-4aedcef39b1e"
WOFM01001799.1	RepeatMasker	Unknown	3656	3850	886	-	.	ID="RND-6_FAMILY-3860";Tend="1215";Tstart="1024";shortTE="F";uid="0cfd4556-8a82-442c-a5f2-11e0191d69f6"
WOFM01001799.1	RepeatMasker	DNA/TcMar-Tc1	6352	7404	9279	-	.	ID="RND-1_FAMILY-308";Tend="1914";Tstart="862";shortTE="F";uid="c7d5ca4f-15b8-4e3e-9bd3-2db0178e3c56"
WOFM01001799.1	RepeatMasker	Unknown	16129	16304	1291	-	.	ID="RND-1_FAMILY-70";Tend="1165";Tstart="992";shortTE="F";uid="cd583bd6-c2a6-45b6-8085-1bca3dba6d62"
WOFM01001799.1	RepeatMasker	Unknown	16793	17016	1787	-	.	ID="RND-6_FAMILY-1824";Tend="1263";Tstart="1040";shortTE="F";uid="3c5ab67c-92b9-465d-af82-b05a560ded17"
WOFM01001801.1	RepeatMasker	Unknown	17457	18555	6123	+	.	ID="RND-6_FAMILY-3017";Tend="1975";Tstart="909";shortTE="F";uid="4548522f-f1d0-4fc0-a3c4-e2b87a4e807f"
WOFM01001801.1	RepeatMasker	Unknown	18676	18850	1030	+	.	ID="RND-6_FAMILY-3099";Tend="1231";Tstart="1037";shortTE="F";uid="4e111b9d-0cd2-4ec2-99fa-09a10487712e"
WOFM01001801.1	RepeatMasker	Unknown	16570	17032	588	+	.	ID="RND-1_FAMILY-490";Tend="1645";Tstart="1225";shortTE="F";uid="2938f889-4426-4840-bf26-15875daca189"
WOFM01001801.1	RepeatMasker	Unknown	21523	23961	17115	+	.	ID="RND-4_FAMILY-7";Tend="3264";Tstart="884";shortTE="F";uid="4fa97c99-311a-4b14-9d4d-c02631920686"
WOFM01001801.1	RepeatMasker	Unknown	17265	17372	692	+	.	ID="RND-6_FAMILY-3099";Tend="1047";Tstart="937";shortTE="F";uid="b86fa55c-a371-4082-9385-b1426655deb3"
WOFM01001801.1	RepeatMasker	LTR/Pao	6829	14318	44937	+	.	ID="RND-5_FAMILY-336";Tend="8565";Tstart="860";shortTE="F";uid="2cff7969-cd16-450c-aa18-543d8a285c5f"
WOFM01001801.1	RepeatMasker	LTR/Gypsy	4701	5309	3367	+	.	ID="RND-1_FAMILY-794";Tend="7573";Tstart="7003";shortTE="F";uid="88ad1562-bde9-4ad7-b972-efa713a35571"
WOFM01001801.1	RepeatMasker	Unknown	18851	19073	592	+	.	ID="RND-1_FAMILY-317";Tend="1141";Tstart="917";shortTE="F";uid="e4088bc4-dd56-4c76-a245-49dbd6c1a2e9"
WOFM01001801.1	RepeatMasker	Unknown	15355	15709	1360	-	.	ID="RND-2_FAMILY-36";Tend="1646";Tstart="1293";shortTE="F";uid="6a7b303c-1484-462b-93ea-e8b3e3db15eb"
WOFM01001801.1	RepeatMasker	LTR/Pao	14317	15156	7066	-	.	ID="RND-1_FAMILY-284";Tend="3469";Tstart="2626";shortTE="F";uid="1c99cc79-2ae2-42b6-8f0e-2f571786070a"
WOFM01001801.1	RepeatMasker	DNA/TcMar-Tc1	16565	16696	906	-	.	ID="RND-4_FAMILY-1317";Tend="1163";Tstart="1028";shortTE="F";uid="da31ed2d-bf17-453e-86ef-694385392c28"
WOFM01001801.1	RepeatMasker	Unknown	17052	17268	443	-	.	ID="RND-1_FAMILY-117";Tend="1217";Tstart="970";shortTE="F";uid="8a3a32ef-8549-4159-95c9-8ba0152f721f"
WOFM01001801.1	RepeatMasker	Unknown	24928	25244	1111	-	.	ID="RND-5_FAMILY-1007";Tend="884";Tstart="598";shortTE="F";uid="f22a2b96-6de4-4653-be46-ab260bc31dd1"
WOFM01001801.1	RepeatMasker	LTR/Gypsy	4341	4890	3519	-	.	ID="RND-1_FAMILY-651";Tend="1335";Tstart="779";shortTE="F";uid="fa525d2b-6422-42e4-96df-31cdb4e26f38"
WOFM01001801.1	RepeatMasker	LTR/Gypsy	1	4339	34599	-	.	ID="RND-6_FAMILY-789";Tend="7823";Tstart="3394";shortTE="F";uid="1fd10aa9-7ebf-4eaa-8852-557a361e67ad"
WOFM01001801.1	RepeatMasker	DNA	19051	19546	939	-	.	ID="RND-5_FAMILY-3205";Tend="1084";Tstart="617";shortTE="F";uid="a03ffd14-66af-42dc-b408-0788cbb950d9"
WOFM01001803.1	RepeatMasker	Unknown	280	2030	5155	+	.	ID="RND-6_FAMILY-2820";Tend="2236";Tstart="541";shortTE="F";uid="80eb174d-6762-4fbf-a85e-f6741ca4ef8d"
WOFM01001803.1	RepeatMasker	Unknown	2326	2493	1215	+	.	ID="RND-1_FAMILY-500";Tend="1368";Tstart="1174";shortTE="F";uid="5069b62a-1701-4775-83e7-ba8511a5e73e"
WOFM01001803.1	RepeatMasker	Unknown	1865	2058	1490	-	.	ID="RND-1_FAMILY-880";Tend="2007";Tstart="1812";shortTE="F";uid="a11b9980-4373-4091-af72-8d46d30a4e3b"
WOFM01001804.1	RepeatMasker	Unknown	6827	6984	1073	+	.	ID="RND-5_FAMILY-7248";Tend="1037";Tstart="879";shortTE="F";uid="02ce9362-d1f7-4526-acb0-eef4db916eaf"
WOFM01001804.1	RepeatMasker	Unknown	4977	5333	3253	+	.	ID="RND-5_FAMILY-7248";Tend="1239";Tstart="883";shortTE="F";uid="2e64a712-99f1-4c1c-96ac-032b30e14c8d"
WOFM01001804.1	RepeatMasker	Unknown	3918	4202	802	+	.	ID="RND-5_FAMILY-1555";Tend="759";Tstart="479";shortTE="F";uid="33b10e52-fccf-474f-a111-adfc94c58982"
WOFM01001804.1	RepeatMasker	Unknown	1	273	2478	-	.	ID="RND-5_FAMILY-7248";Tend="1147";Tstart="877";shortTE="F";uid="3225406d-f6bb-4d2d-9402-09a58a114d7b"
WOFM01001805.1	RepeatMasker	Unknown	3128	3860	922	+	.	ID="RND-6_FAMILY-2629";TEgroup="ctg_1398%7CRND-6_FAMILY-2629%7C1";Tend="1322";Tstart="933";shortTE="F";uid="1f2737cd-1353-4592-919d-41001a830c10"
WOFM01001805.1	RepeatMasker	Unknown	3833	4037	1356	+	.	ID="RND-3_FAMILY-391";Tend="1333";Tstart="1125";shortTE="F";uid="8452eab3-b40f-4d7d-8780-9a26e6fdcdb2"
WOFM01001805.1	RepeatMasker	Unknown	2915	3133	1289	+	.	ID="RND-3_FAMILY-391";Tend="1102";Tstart="875";shortTE="F";uid="218327ad-d3c1-499c-aafc-cb87727cdb6a"
WOFM01001805.1	RepeatMasker	Unknown	6253	6376	761	-	.	ID="RND-1_FAMILY-383";Tend="1357";Tstart="1233";shortTE="F";uid="8951fbc6-a89b-47d1-a7b0-b80b157dd16d"
WOFM01001805.1	RepeatMasker	LTR/Gypsy	6428	18600	83361	-	.	ID="RND-1_FAMILY-1084";Tend="11448";Tstart="1";shortTE="F";uid="fb2dbbb0-172e-4083-ab83-2dc2d248e549"
WOFM01001806.1	RepeatMasker	Unknown	1177	2016	3704	+	.	ID="RND-1_FAMILY-380";Tend="1770";Tstart="945";shortTE="F";uid="1ddba88a-7bbc-461b-998e-b62d7aeabcef"
WOFM01001806.1	RepeatMasker	Unknown	2223	2398	764	+	.	ID="RND-3_FAMILY-526";Tend="1416";Tstart="982";shortTE="F";uid="1afea7fa-718e-46e1-8534-3be708380c29"
WOFM01001806.1	RepeatMasker	Unknown	907	1180	845	+	.	ID="RND-4_FAMILY-1523";Tend="1181";Tstart="923";shortTE="F";uid="d9eae9f7-0f79-49c8-a2f9-6c2143af4650"
WOFM01001806.1	RepeatMasker	RC/Helitron	2399	2567	936	-	.	ID="RND-4_FAMILY-1280";Tend="1678";Tstart="1496";shortTE="F";uid="9df635df-bdb0-4eb3-b2cf-f4ea7abb0be8"
WOFM01000112.1	RepeatMasker	LTR/Gypsy	145349	149598	10853	+	.	ID="RND-6_FAMILY-1";Tend="5615";Tstart="1238";shortTE="F";uid="2f0a16dc-e92c-4d60-8cb2-ebe0b9f02141"
WOFM01000112.1	RepeatMasker	Unknown	221078	221290	1286	+	.	ID="RND-1_FAMILY-599";Tend="1373";Tstart="1178";shortTE="F";uid="21f6f018-1609-4103-83f2-de0c7e0b622e"
WOFM01000112.1	RepeatMasker	Unknown	190029	190279	723	+	.	ID="RND-2_FAMILY-36";Tend="1220";Tstart="784";shortTE="F";uid="096d1bc2-863f-4b79-96ab-5da3155ce6b8"
WOFM01000112.1	RepeatMasker	Unknown	35740	35919	861	+	.	ID="RND-6_FAMILY-9120";Tend="1181";Tstart="993";shortTE="F";uid="5bf62be4-a739-4285-bf65-9aaa131c4844"
WOFM01000112.1	RepeatMasker	DNA/TcMar-Tc4	83112	83282	953	+	.	ID="RND-5_FAMILY-3844";Tend="1164";Tstart="999";shortTE="F";uid="b0461fad-62a1-4ef6-b1c2-b25ab0dded5f"
WOFM01000112.1	RepeatMasker	Unknown	51292	51461	1441	+	.	ID="RND-1_FAMILY-70";Tend="1164";Tstart="995";shortTE="F";uid="9a101aef-7176-4651-b097-aaca2ab7ba5b"
WOFM01000112.1	RepeatMasker	Unknown	132616	135163	19691	+	.	ID="RND-1_FAMILY-5";Tend="3352";Tstart="823";shortTE="F";uid="993d8993-7c48-4471-9d88-847460e8cc0e"
WOFM01000112.1	RepeatMasker	Unknown	188455	188582	513	+	.	ID="RND-5_FAMILY-6275";Tend="1229";Tstart="1105";shortTE="F";uid="61c78c8c-4b65-4cd5-89ce-c186a0f1aef4"
WOFM01000112.1	RepeatMasker	Unknown	33763	34032	1628	+	.	ID="RND-5_FAMILY-647";Tend="1197";Tstart="896";shortTE="F";uid="c5871c99-485a-40af-895b-5c8c75f4ee16"
WOFM01000112.1	RepeatMasker	LTR/Copia	13493	15901	5221	+	.	ID="RND-1_FAMILY-445";Tend="5800";Tstart="3465";shortTE="F";uid="8d155e98-00da-4041-9947-8b96a787bed7"
WOFM01000112.1	RepeatMasker	DNA/TcMar-Tigger	3054	3432	2269	+	.	ID="RND-4_FAMILY-740";Tend="1495";Tstart="1101";shortTE="F";uid="6f097069-105f-48db-8f27-ec44b37b3497"
WOFM01000112.1	RepeatMasker	Unknown	150366	150945	4094	+	.	ID="RND-5_FAMILY-1688";Tend="1375";Tstart="796";shortTE="F";uid="be39887a-0d60-4c5b-a9f0-bcafdc243c4e"
WOFM01000112.1	RepeatMasker	Unknown	152473	153165	4497	+	.	ID="RND-1_FAMILY-131";Tend="1642";Tstart="931";shortTE="F";uid="26abfb48-5f25-465a-b442-0aa5c324c643"
WOFM01000112.1	RepeatMasker	Unknown	230256	230390	1011	+	.	ID="RND-1_FAMILY-247";Tend="1341";Tstart="1208";shortTE="F";uid="3332f2a3-5466-4b6e-a1b1-2795399a649c"
WOFM01000112.1	RepeatMasker	Unknown	106916	107269	1747	+	.	ID="RND-1_FAMILY-562";Tend="1193";Tstart="903";shortTE="F";uid="2dba8b41-88f6-4349-813f-240f5d7ae0a7"
WOFM01000112.1	RepeatMasker	Unknown	245251	245369	662	+	.	ID="RND-1_FAMILY-319";Tend="1103";Tstart="984";shortTE="F";uid="6eeb54b2-fd1b-4c0e-85e1-fc6803e9dc61"
WOFM01000112.1	RepeatMasker	LTR/Pao	193021	193562	2402	+	.	ID="RND-1_FAMILY-54";Tend="1444";Tstart="901";shortTE="F";uid="45684ae5-b6f7-4d13-a1ba-c5ee92ad07f3"
WOFM01000112.1	RepeatMasker	Unknown	232024	232586	4123	+	.	ID="RND-1_FAMILY-901";Tend="1550";Tstart="959";shortTE="F";uid="085fecf7-2120-4c82-8494-a39b6716aa76"
WOFM01000112.1	RepeatMasker	DNA/hAT	82576	82974	2107	+	.	ID="RND-5_FAMILY-1560";Tend="1474";Tstart="1061";shortTE="F";uid="eb729276-b125-45a4-b162-a0f12dda59f4"
WOFM01000112.1	RepeatMasker	Unknown	141150	141308	1005	+	.	ID="RND-1_FAMILY-684";Tend="1073";Tstart="921";shortTE="F";uid="4e1be664-e1c4-47e5-82fa-f8f5e55a8af9"
WOFM01000112.1	RepeatMasker	Unknown	228688	228791	677	+	.	ID="RND-1_FAMILY-247";Tend="960";Tstart="856";shortTE="F";uid="640aa64a-b838-48f4-895a-c2e30a2f9fdf"
WOFM01000112.1	RepeatMasker	Unknown	139025	139397	2534	+	.	ID="RND-6_FAMILY-1504";Tend="2355";Tstart="1982";shortTE="F";uid="cc267529-ee99-44ed-a338-c38582d128af"
WOFM01000112.1	RepeatMasker	DNA	112270	112385	916	+	.	ID="RND-5_FAMILY-4767";Tend="1047";Tstart="933";shortTE="F";uid="84765ff5-4824-42e7-8ef3-ee90a6d58b46"
WOFM01000112.1	RepeatMasker	Unknown	193559	193738	988	+	.	ID="RND-6_FAMILY-990";Tend="849";Tstart="671";shortTE="F";uid="681b929d-93b1-4c83-9198-aad7aab7cf9e"
WOFM01000112.1	RepeatMasker	Unknown	245386	245503	706	+	.	ID="RND-1_FAMILY-853";Tend="1086";Tstart="977";shortTE="F";uid="57b60949-ea72-4f5e-b7cf-ac8bd3680562"
WOFM01000112.1	RepeatMasker	Unknown	229637	229896	2047	+	.	ID="RND-1_FAMILY-247";Tend="1215";Tstart="954";shortTE="F";uid="0e0b994c-233a-4853-baba-61a85af077f2"
WOFM01000112.1	RepeatMasker	DNA/PiggyBac	73329	74912	5985	+	.	ID="RND-6_FAMILY-5128";Tend="2094";Tstart="513";shortTE="F";uid="b3dc910e-5a30-493f-b9ff-5ea6bb3ec966"
WOFM01000112.1	RepeatMasker	Unknown	143934	144166	1530	+	.	ID="RND-1_FAMILY-721";Tend="1192";Tstart="969";shortTE="F";uid="c249891e-ee3e-4183-89e3-07fb0746d98a"
WOFM01000112.1	RepeatMasker	DNA/hAT-hAT19	206409	206940	4179	+	.	ID="RND-6_FAMILY-1809";Tend="1174";Tstart="635";shortTE="F";uid="b6d5c78a-e964-4054-9db8-07f9590ba3c4"
WOFM01000112.1	RepeatMasker	Unknown	63249	63941	3837	+	.	ID="RND-5_FAMILY-1347";Tend="1610";Tstart="922";shortTE="F";uid="40cb6adf-ff99-430c-9a6d-bc57e7b957de"
WOFM01000112.1	RepeatMasker	Unknown	4347	4756	2336	+	.	ID="RND-4_FAMILY-1569";Tend="1359";Tstart="930";shortTE="F";uid="f744fa0b-9675-4bf1-9488-af4eae0db032"
WOFM01000112.1	RepeatMasker	DNA/TcMar-Mariner	156094	156304	1251	+	.	ID="RND-5_FAMILY-9087";Tend="1842";Tstart="1626";shortTE="F";uid="d9aed7eb-0727-42be-b49c-fa1076ccd89c"
WOFM01000112.1	RepeatMasker	LTR/Gypsy	126028	126262	1253	+	.	ID="RND-6_FAMILY-5486";Tend="1018";Tstart="784";shortTE="F";uid="31843561-0ad7-4acd-b349-ba6711b74d71"
WOFM01000112.1	RepeatMasker	LINE/R2-NeSL	121355	121642	991	+	.	ID="RND-3_FAMILY-38";Tend="1325";Tstart="966";shortTE="F";uid="e5c43a63-2d2a-4d30-85f4-2b39900ae4c8"
WOFM01000112.1	RepeatMasker	Unknown	17134	17314	912	+	.	ID="RND-6_FAMILY-3416";Tend="650";Tstart="476";shortTE="F";uid="77936785-9136-4bd5-bf72-f049df72a225"
WOFM01000112.1	RepeatMasker	Unknown	7820	8379	1923	+	.	ID="RND-1_FAMILY-276";TEgroup="ctg_14%7CRND-1_FAMILY-276%7C1";Tend="1199";Tstart="918";shortTE="F";uid="0dfd8ce1-244b-4329-9da2-9d69c0828085"
WOFM01000112.1	RepeatMasker	RC/Helitron	84406	84939	3339	+	.	ID="RND-1_FAMILY-716";Tend="1549";Tstart="1001";shortTE="F";uid="339dab17-db8f-4397-9b24-bfa964259bd6"
WOFM01000112.1	RepeatMasker	Unknown	34458	34586	605	+	.	ID="RND-1_FAMILY-721";Tend="1140";Tstart="1012";shortTE="F";uid="96187d77-f96e-4266-b193-fa577e90040f"
WOFM01000112.1	RepeatMasker	Unknown	243541	243691	433	+	.	ID="RND-1_FAMILY-684";Tend="1076";Tstart="919";shortTE="F";uid="0a89e792-f185-43c0-90cd-f228907e0b85"
WOFM01000112.1	RepeatMasker	Unknown	34206	34477	1649	+	.	ID="RND-1_FAMILY-629";Tend="1277";Tstart="992";shortTE="F";uid="fa951b75-5c8f-443b-a68e-79a2902c47c3"
WOFM01000112.1	RepeatMasker	LTR/Gypsy	59772	62917	22248	+	.	ID="RND-6_FAMILY-373";Tend="5891";Tstart="2654";shortTE="F";uid="89c4c5dc-e346-47f7-823b-81514eb98e16"
WOFM01000112.1	RepeatMasker	Unknown	83267	83606	1483	+	.	ID="RND-1_FAMILY-626";Tend="1298";Tstart="948";shortTE="F";uid="04887ac6-13fa-481c-a081-effbab7f1e18"
WOFM01000112.1	RepeatMasker	DNA/TcMar-Tc4	83607	83792	1112	+	.	ID="RND-5_FAMILY-3844";Tend="1341";Tstart="1155";shortTE="F";uid="798d0b4a-6075-44ab-916d-174e45d7e8a2"
WOFM01000112.1	RepeatMasker	Unknown	114549	114792	1546	+	.	ID="RND-6_FAMILY-1067";Tend="1154";Tstart="906";shortTE="F";uid="13b94540-60b9-406b-8254-5682f55508ed"
WOFM01000112.1	RepeatMasker	Unknown	248787	249109	1872	+	.	ID="RND-5_FAMILY-1913";Tend="1317";Tstart="995";shortTE="F";uid="726d5b5e-8c18-491d-a5fe-71cdcaaae260"
WOFM01000112.1	RepeatMasker	Unknown	189431	189550	570	+	.	ID="RND-6_FAMILY-3099";Tend="1229";Tstart="1110";shortTE="F";uid="b1884cdc-440c-4bb2-9c6c-c0e33aaa240b"
WOFM01000112.1	RepeatMasker	Unknown	192051	192315	1622	+	.	ID="RND-5_FAMILY-5935";Tend="1384";Tstart="1127";shortTE="F";uid="847bb676-9056-490d-8c34-b97476f45b3f"
WOFM01000112.1	RepeatMasker	Unknown	56292	56820	1239	+	.	ID="RND-5_FAMILY-2131";Tend="1457";Tstart="897";shortTE="F";uid="6715f874-6413-4f95-b843-73de1d423610"
WOFM01000112.1	RepeatMasker	Unknown	36793	37074	1039	+	.	ID="RND-1_FAMILY-695";Tend="1277";Tstart="995";shortTE="F";uid="6dff045d-ff9d-402a-9dbb-e3f906ffb73e"
WOFM01000112.1	RepeatMasker	DNA	166772	166898	679	+	.	ID="RND-5_FAMILY-3205";Tend="1486";Tstart="1361";shortTE="F";uid="66f7bca6-a7f9-4fcb-992e-47b4a903dda8"
WOFM01000112.1	RepeatMasker	Unknown	140251	140406	700	+	.	ID="RND-2_FAMILY-36";Tend="774";Tstart="617";shortTE="F";uid="c6b6ae40-9a22-4d81-9735-16534c2a4485"
WOFM01000112.1	RepeatMasker	Unknown	174276	174430	951	+	.	ID="RND-1_FAMILY-139";Tend="1048";Tstart="893";shortTE="F";uid="8473d0dc-9614-4aee-b92a-e242267ff99d"
WOFM01000112.1	RepeatMasker	Unknown	8971	9842	5016	+	.	ID="RND-6_FAMILY-2894";Tend="1927";Tstart="976";shortTE="F";uid="432238f5-c983-43db-8437-af7301d4fc58"
WOFM01000112.1	RepeatMasker	Unknown	78721	78976	1553	+	.	ID="RND-6_FAMILY-5582";Tend="1129";Tstart="873";shortTE="F";uid="78681851-2ae6-4f7c-86eb-5da0e0021285"
WOFM01000112.1	RepeatMasker	Unknown	189654	189846	1045	+	.	ID="RND-5_FAMILY-1392";Tend="1186";Tstart="980";shortTE="F";uid="3a8ec98b-3398-4564-94bf-1d3eadea3748"
WOFM01000112.1	RepeatMasker	Unknown	123682	123856	608	+	.	ID="RND-5_FAMILY-487";Tend="1220";Tstart="1047";shortTE="F";uid="a06b45e1-52f1-488c-9bc4-8f7eea3c8ccf"
WOFM01000112.1	RepeatMasker	Unknown	158476	158601	684	+	.	ID="RND-5_FAMILY-1007";Tend="887";Tstart="760";shortTE="F";uid="0cae3d42-2b29-4b4e-8d92-ebb4751afd28"
WOFM01000112.1	RepeatMasker	Unknown	66989	67092	515	+	.	ID="RND-4_FAMILY-1370";Tend="842";Tstart="735";shortTE="F";uid="96d33d8b-a764-480a-9e11-6e65b7c17c09"
WOFM01000112.1	RepeatMasker	Unknown	229898	230256	2610	+	.	ID="RND-6_FAMILY-1067";Tend="1272";Tstart="909";shortTE="F";uid="ea01d0fe-c811-41fd-b1da-86f1c9b46512"
WOFM01000112.1	RepeatMasker	LINE/R2-NeSL	190981	191479	3114	+	.	ID="RND-3_FAMILY-38";Tend="1458";Tstart="957";shortTE="F";uid="a8eb54de-342a-4b32-9e78-281710f620d6"
WOFM01000112.1	RepeatMasker	Unknown	84941	85324	1661	+	.	ID="RND-1_FAMILY-126";Tend="1764";Tstart="1332";shortTE="F";uid="9f0e3fc4-c0cf-4b30-8502-a25cdc018cee"
WOFM01000112.1	RepeatMasker	Unknown	111900	112281	3207	+	.	ID="RND-1_FAMILY-396";Tend="1277";Tstart="896";shortTE="F";uid="f6473d01-1dcf-4802-bc54-23358b6bd6e2"
WOFM01000112.1	RepeatMasker	DNA	149701	150128	1421	+	.	ID="RND-5_FAMILY-3205";Tend="1229";Tstart="769";shortTE="F";uid="5e051f59-f741-485d-b9fd-ddb5035cd637"
WOFM01000112.1	RepeatMasker	Unknown	2016	2207	1094	+	.	ID="RND-5_FAMILY-2131";Tend="2608";Tstart="2415";shortTE="F";uid="75b2c164-1a0a-4b7e-947a-152d29673ba6"
WOFM01000112.1	RepeatMasker	Unknown	115185	115503	2312	+	.	ID="RND-6_FAMILY-1824";Tend="1274";Tstart="956";shortTE="F";uid="905dc84c-c759-40fa-abb8-ca47b51e7112"
WOFM01000112.1	RepeatMasker	Unknown	109009	109601	4159	+	.	ID="RND-4_FAMILY-906";Tend="1523";Tstart="936";shortTE="F";uid="ade423be-0da2-4f0c-9d7d-1ae7cd7f1893"
WOFM01000112.1	RepeatMasker	LINE/L2	162549	162697	430	+	.	ID="DAPHNE-2_HMM";Tend="3174";Tstart="3030";shortTE="F";uid="a986b1e3-e4b9-4de9-b629-bff558b4e8a8"
WOFM01000112.1	RepeatMasker	Unknown	202782	202920	524	+	.	ID="RND-4_FAMILY-688";Tend="1368";Tstart="1230";shortTE="F";uid="ff748754-1a2b-49cb-af26-586dcb490027"
WOFM01000112.1	RepeatMasker	DNA/TcMar-Tc1	144167	144421	1075	+	.	ID="RND-5_FAMILY-682";Tend="1652";Tstart="1405";shortTE="F";uid="70157348-a274-42aa-82ee-7c7927f856d6"
WOFM01000112.1	RepeatMasker	DNA/Maverick	252340	252676	2011	+	.	ID="RND-6_FAMILY-1506";Tend="961";Tstart="674";shortTE="F";uid="7b86c8c6-d780-4099-958b-2d98252b8e38"
WOFM01000112.1	RepeatMasker	DNA/Academ-1	116826	117826	3159	+	.	ID="RND-1_FAMILY-314";Tend="1820";Tstart="800";shortTE="F";uid="945ee15d-bba0-4d0b-8e0d-0d89311a0908"
WOFM01000112.1	RepeatMasker	LTR/Pao	156945	157175	1822	+	.	ID="RND-1_FAMILY-137";Tend="6404";Tstart="6174";shortTE="F";uid="70839acc-60aa-4a09-a90c-7adcce6d8696"
WOFM01000112.1	RepeatMasker	LTR/Gypsy	98400	101936	25996	+	.	ID="RND-1_FAMILY-781";Tend="5761";Tstart="2232";shortTE="F";uid="55d62a57-5de4-4f2e-aef7-49632930be1b"
WOFM01000112.1	RepeatMasker	LTR/Copia	245503	247846	6984	+	.	ID="RND-1_FAMILY-393";Tend="3338";Tstart="872";shortTE="F";uid="56fd0f0d-9234-4ec3-b7bf-979be1415f3f"
WOFM01000112.1	RepeatMasker	LTR/Copia	46448	47405	3235	+	.	ID="RND-1_FAMILY-1070";Tend="4954";Tstart="3985";shortTE="F";uid="1965a16f-735e-4d19-8239-c0377accb7d5"
WOFM01000112.1	RepeatMasker	DNA/Academ-1	142927	143113	871	+	.	ID="RND-5_FAMILY-3332";Tend="1210";Tstart="1035";shortTE="F";uid="e0ff5fb9-55d0-4475-ac3d-ba3b9741d36d"
WOFM01000112.1	RepeatMasker	Unknown	228794	229633	6626	+	.	ID="RND-6_FAMILY-3327";Tend="1799";Tstart="945";shortTE="F";uid="de2ec1e9-b34a-4105-8bc9-5f7a813344a7"
WOFM01000112.1	RepeatMasker	Unknown	128145	128378	845	+	.	ID="RND-4_FAMILY-454";Tend="2263";Tstart="2081";shortTE="F";uid="a3fdb06d-a2f9-427d-a99e-fef43de25f72"
WOFM01000112.1	RepeatMasker	DNA/PiggyBac	75292	76324	2898	+	.	ID="RND-6_FAMILY-5128";Tend="3173";Tstart="2128";shortTE="F";uid="2cb4f692-edb0-4a23-b072-d72eb9a255ba"
WOFM01000112.1	RepeatMasker	Unknown	48066	48167	585	+	.	ID="RND-4_FAMILY-1523";Tend="1181";Tstart="1080";shortTE="F";uid="be02e350-9e35-4efb-a1a0-ac0f2c20b58a"
WOFM01000112.1	RepeatMasker	Unknown	85320	85778	1226	+	.	ID="RND-6_FAMILY-6082";Tend="1172";Tstart="750";shortTE="F";uid="919cbeca-933e-4b6d-8108-a4f36b42acc5"
WOFM01000112.1	RepeatMasker	Unknown	161672	162119	2243	+	.	ID="RND-5_FAMILY-4056";Tend="1418";Tstart="983";shortTE="F";uid="cae72638-5138-4d8b-a18e-8c2376add210"
WOFM01000112.1	RepeatMasker	Unknown	218275	218444	963	+	.	ID="RND-1_FAMILY-725";Tend="1081";Tstart="920";shortTE="F";uid="06d8bf7f-446e-467c-be05-1fbf00b240ba"
WOFM01000112.1	RepeatMasker	Unknown	968	1129	980	+	.	ID="RND-1_FAMILY-117";Tend="1125";Tstart="948";shortTE="F";uid="845b76d4-2d11-4253-a5a7-0f466df8df49"
WOFM01000112.1	RepeatMasker	Unknown	120368	120589	990	+	.	ID="RND-4_FAMILY-2443";Tend="1200";Tstart="953";shortTE="F";uid="f239543f-f369-4e13-bb5e-4fc5bafef317"
WOFM01000112.1	RepeatMasker	DNA/TcMar-Mariner	217028	217250	1278	+	.	ID="RND-4_FAMILY-286";Tend="1081";Tstart="865";shortTE="F";uid="62e46ed7-922e-4997-ba29-1509c7c49950"
WOFM01000112.1	RepeatMasker	LTR/Pao	156410	156936	3928	+	.	ID="RND-1_FAMILY-168";Tend="891";Tstart="361";shortTE="F";uid="af15aceb-09ed-4746-a636-389a620c1c4c"
WOFM01000112.1	RepeatMasker	Unknown	155850	156099	1723	+	.	ID="RND-6_FAMILY-3154";Tend="1182";Tstart="916";shortTE="F";uid="31a765a5-2ff3-4649-8b0b-1e13e19c450e"
WOFM01000112.1	RepeatMasker	Unknown	158820	159412	2903	+	.	ID="RND-2_FAMILY-36";Tend="1664";Tstart="1074";shortTE="F";uid="17b1b6e8-6831-4991-b432-01f0fedcd3f2"
WOFM01000112.1	RepeatMasker	Unknown	25317	25497	617	+	.	ID="RND-1_FAMILY-10";Tend="1610";Tstart="1430";shortTE="F";uid="43465e84-e186-4da4-9ce7-9e5dc477b665"
WOFM01000112.1	RepeatMasker	Unknown	165613	166660	3973	+	.	ID="RND-1_FAMILY-814";Tend="2410";Tstart="1247";shortTE="F";uid="e7bad286-554c-4de8-b825-00f95b1dfae8"
WOFM01000112.1	RepeatMasker	LTR/Gypsy	88186	95294	57489	+	.	ID="RND-2_FAMILY-73";Tend="7848";Tstart="702";shortTE="F";uid="3c2ca959-68bf-45ea-bca3-daa5d676af3c"
WOFM01000112.1	RepeatMasker	Unknown	162980	163093	694	+	.	ID="RND-6_FAMILY-1576";Tend="1561";Tstart="1448";shortTE="F";uid="28663a68-b895-42c4-a1e3-ad9870fc2312"
WOFM01000112.1	RepeatMasker	DNA/TcMar-Mariner	155153	155863	4756	+	.	ID="RND-5_FAMILY-9087";Tend="1630";Tstart="923";shortTE="F";uid="9f7c45b4-744d-4294-963e-a940b02c7608"
WOFM01000112.1	RepeatMasker	Unknown	221983	222226	1353	+	.	ID="RND-6_FAMILY-9120";Tend="1182";Tstart="947";shortTE="F";uid="47244a97-c786-4f18-8312-ae788ca74495"
WOFM01000112.1	RepeatMasker	Unknown	248012	248201	754	+	.	ID="RND-5_FAMILY-192";Tend="1125";Tstart="931";shortTE="F";uid="9ad29360-a8d5-4915-b12b-dd1ec087e82b"
WOFM01000112.1	RepeatMasker	Unknown	234575	234733	431	+	.	ID="RND-4_FAMILY-1083";Tend="1730";Tstart="1552";shortTE="F";uid="ade759ae-e9bb-4485-afbf-6a6845adf926"
WOFM01000112.1	RepeatMasker	LTR/Gypsy	199613	200853	3010	+	.	ID="RND-5_FAMILY-85";Tend="10631";Tstart="9332";shortTE="F";uid="963beb2c-063c-44c1-9cc6-344b38ebd46a"
WOFM01000112.1	RepeatMasker	LTR/Gypsy	75080	75306	826	+	.	ID="RND-1_FAMILY-87";Tend="5086";Tstart="4863";shortTE="F";uid="2e58b185-0ba4-4f6e-b664-64bcb609d2cf"
WOFM01000112.1	RepeatMasker	LTR/Copia	38376	38664	963	+	.	ID="RND-6_FAMILY-3415";Tend="233";Tstart="13";shortTE="F";uid="798cd9df-f2b3-49d0-a24a-090cc3c1fffd"
WOFM01000112.1	RepeatMasker	Unknown	188591	188847	587	+	.	ID="RND-5_FAMILY-2775";Tend="1159";Tstart="906";shortTE="F";uid="1f553d16-fa83-4265-b9a7-4b854fd31a82"
WOFM01000112.1	RepeatMasker	Unknown	126925	127416	1400	+	.	ID="RND-4_FAMILY-1467";Tend="1211";Tstart="700";shortTE="F";uid="1a84ebea-1813-4721-816d-972b9ab145c3"
WOFM01000112.1	RepeatMasker	LTR/Gypsy	174915	175237	2356	+	.	ID="RND-6_FAMILY-373";Tend="1206";Tstart="888";shortTE="F";uid="6b0af386-807b-4336-87f1-dc8ef2d5857b"
WOFM01000112.1	RepeatMasker	Unknown	139544	139861	2224	+	.	ID="RND-1_FAMILY-58";Tend="1262";Tstart="954";shortTE="F";uid="297da8ec-fdf7-43cc-8ed2-865a2d8bfa3e"
WOFM01000112.1	RepeatMasker	Unknown	162146	162613	2892	+	.	ID="RND-6_FAMILY-1576";Tend="1427";Tstart="948";shortTE="F";uid="e4da4314-fba2-4dc5-8b00-8d6550b5c6d9"
WOFM01000112.1	RepeatMasker	LTR/Gypsy	219334	219855	3499	+	.	ID="RND-5_FAMILY-2269";Tend="1255";Tstart="797";shortTE="F";uid="8119647e-7f80-4dbe-a30d-eed7cb037819"
WOFM01000112.1	RepeatMasker	Unknown	224099	224548	421	+	.	ID="RND-1_FAMILY-58";TEgroup="ctg_14%7CRND-1_FAMILY-58%7C2";Tend="1257";Tstart="957";shortTE="T";uid="54dc3065-7029-476e-a893-b89c2ce0f523"
WOFM01000112.1	RepeatMasker	LTR/Gypsy	194102	199613	32610	+	.	ID="RND-1_FAMILY-717";Tend="6209";Tstart="679";shortTE="F";uid="c031806e-5f34-41ef-bc5a-fc894b01f064"
WOFM01000112.1	RepeatMasker	Unknown	127821	128129	1739	+	.	ID="RND-1_FAMILY-924";Tend="2464";Tstart="2161";shortTE="F";uid="aedbd75c-a47c-4dae-963a-14ad47383c09"
WOFM01000112.1	RepeatMasker	Unknown	218437	219178	4321	+	.	ID="RND-4_FAMILY-84";Tend="1736";Tstart="938";shortTE="F";uid="729d5c34-e280-4647-b1b4-aa7dc89e55a6"
WOFM01000112.1	RepeatMasker	Unknown	162740	162983	1619	+	.	ID="RND-1_FAMILY-562";Tend="1193";Tstart="907";shortTE="F";uid="90f47516-15a5-49c6-a342-2c6a0ab15256"
WOFM01000112.1	RepeatMasker	Unknown	125144	125753	2887	+	.	ID="RND-4_FAMILY-454";Tend="1319";Tstart="757";shortTE="F";uid="26e75255-a178-4e59-a4c0-11ecb951f3d0"
WOFM01000112.1	RepeatMasker	Unknown	20576	20848	1386	+	.	ID="RND-4_FAMILY-1509";Tend="1244";Tstart="929";shortTE="F";uid="005259f2-1266-4aa0-a50b-d7bc1894a2d9"
WOFM01000112.1	RepeatMasker	Unknown	165280	165437	623	+	.	ID="RND-4_FAMILY-231";Tend="1399";Tstart="1244";shortTE="F";uid="f0550b26-0e13-4a1f-a6e9-57cc23da3fd7"
WOFM01000112.1	RepeatMasker	Unknown	57289	57830	1274	+	.	ID="RND-1_FAMILY-456";TEgroup="ctg_14%7CRND-1_FAMILY-456%7C1";Tend="1332";Tstart="1017";shortTE="F";uid="55a57759-d4d2-47ce-aa6d-d554950e2b25"
WOFM01000112.1	RepeatMasker	Unknown	51559	51875	1559	+	.	ID="RND-1_FAMILY-146";Tend="1189";Tstart="879";shortTE="F";uid="38ec7952-81ec-4772-94fe-97685fa3b715"
WOFM01000112.1	RepeatMasker	Unknown	150949	151094	483	+	.	ID="RND-4_FAMILY-860";Tend="1326";Tstart="1160";shortTE="F";uid="68140135-9459-4ca1-9685-f6b06efcea1a"
WOFM01000112.1	RepeatMasker	LINE/RTE-BovB	124857	125110	980	+	.	ID="RND-6_FAMILY-194";Tend="1644";Tstart="1390";shortTE="F";uid="d9c6ab99-fb71-4a28-8e88-7e600a46c2f9"
WOFM01000112.1	RepeatMasker	DNA/hAT-hAT19	227159	227320	732	+	.	ID="RND-6_FAMILY-4704";Tend="1557";Tstart="1394";shortTE="F";uid="3d169d14-2cc0-4109-89c4-13ad2312c2bf"
WOFM01000112.1	RepeatMasker	LTR/Copia	191718	192048	964	+	.	ID="RND-4_FAMILY-551";Tend="3535";Tstart="3233";shortTE="F";uid="efaf389d-ce78-4c60-b9e1-015b621fc756"
WOFM01000112.1	RepeatMasker	DNA/hAT-hAT19	211213	212027	6327	+	.	ID="RND-6_FAMILY-1809";Tend="1994";Tstart="1170";shortTE="F";uid="e33fa2eb-5499-4187-9882-9b638d305082"
WOFM01000112.1	RepeatMasker	Unknown	163719	164260	3521	+	.	ID="RND-1_FAMILY-98";Tend="1476";Tstart="938";shortTE="F";uid="b018c800-95b1-4c71-80bd-2a80477220ad"
WOFM01000112.1	RepeatMasker	DNA/hAT-hATm	109977	110457	2698	+	.	ID="RND-6_FAMILY-9012";Tend="1592";Tstart="1136";shortTE="F";uid="54d037e9-6d4f-4856-b6a2-4f4b3bcceac3"
WOFM01000112.1	RepeatMasker	LTR/Gypsy	222465	222673	1372	+	.	ID="RND-1_FAMILY-446";Tend="1894";Tstart="1682";shortTE="F";uid="666cdedb-c298-4b8b-910c-d5998588e90d"
WOFM01000112.1	RepeatMasker	DNA/TcMar-Tc1	143698	143908	989	+	.	ID="RND-5_FAMILY-682";Tend="1376";Tstart="1169";shortTE="F";uid="66ed76e7-f61f-4a33-9960-07e8f65ac65e"
WOFM01000112.1	RepeatMasker	DNA/Academ-1	141601	142257	3367	-	.	ID="RND-1_FAMILY-314";Tend="1424";Tstart="763";shortTE="F";uid="5cbeadbf-e521-4dbf-b14f-655ac1b19139"
WOFM01000112.1	RepeatMasker	DNA/hAT-Tip100	22550	22650	523	-	.	ID="RND-4_FAMILY-959";Tend="1274";Tstart="1163";shortTE="F";uid="40ac776c-3451-4ed4-ae6c-024a940fd9ba"
WOFM01000112.1	RepeatMasker	Unknown	79288	80133	3270	-	.	ID="RND-1_FAMILY-461";TEgroup="ctg_14%7CRND-1_FAMILY-461%7C1";Tend="1516";Tstart="866";shortTE="F";uid="c16ef5b1-79a0-4335-8251-762a1019a607"
WOFM01000112.1	RepeatMasker	DNA	140229	140388	952	-	.	ID="RND-5_FAMILY-3205";Tend="1257";Tstart="1090";shortTE="F";uid="e3eeb489-e80a-4c9c-9a1b-085735e95deb"
WOFM01000112.1	RepeatMasker	Unknown	83791	84407	4247	-	.	ID="RND-4_FAMILY-1483";Tend="1919";Tstart="1289";shortTE="F";uid="89a1b0aa-19ea-4ecf-931f-edb363ddea76"
WOFM01000112.1	RepeatMasker	LTR/Pao	111216	111465	1671	-	.	ID="RND-1_FAMILY-401";Tend="7912";Tstart="7659";shortTE="F";uid="50f674ab-139d-4882-982e-f40055b01be9"
WOFM01000112.1	RepeatMasker	Unknown	120579	121358	1389	-	.	ID="RND-2_FAMILY-36";Tend="1570";Tstart="612";shortTE="F";uid="87de5f5d-4e58-4b38-b63a-c884e89b7c6f"
WOFM01000112.1	RepeatMasker	Unknown	114187	114293	429	-	.	ID="RND-4_FAMILY-455";Tend="1275";Tstart="1178";shortTE="F";uid="b148cb00-4558-4baf-86f4-a142edd137bc"
WOFM01000112.1	RepeatMasker	Unknown	88091	88195	440	-	.	ID="RND-5_FAMILY-1247";Tend="1210";Tstart="1123";shortTE="F";uid="3cad4a2c-34f1-4db5-8695-44553c0472f9"
WOFM01000112.1	RepeatMasker	Unknown	138734	139035	1471	-	.	ID="RND-6_FAMILY-1914";Tend="2576";Tstart="2244";shortTE="F";uid="6ee13736-d4e6-4537-9f6b-f27b4ddac736"
WOFM01000112.1	RepeatMasker	Unknown	124889	125120	1622	-	.	ID="RND-6_FAMILY-5582";Tend="1102";Tstart="873";shortTE="F";uid="1c2c357c-4625-4693-a708-f43292cffe96"
WOFM01000112.1	RepeatMasker	Unknown	173764	173993	1663	-	.	ID="RND-1_FAMILY-105";Tend="1075";Tstart="846";shortTE="F";uid="8cc2cf91-6a59-4fcf-8f46-144c1a39a723"
WOFM01000112.1	RepeatMasker	Unknown	215554	216040	544	-	.	ID="RND-5_FAMILY-1011";TEgroup="ctg_14%7CRND-5_FAMILY-1011%7C1";Tend="1338";Tstart="960";shortTE="F";uid="46e3d96a-f884-4ba7-bdb7-2e4884aa45a5"
WOFM01000112.1	RepeatMasker	Unknown	49413	50635	10316	-	.	ID="RND-5_FAMILY-5862";Tend="2105";Tstart="888";shortTE="F";uid="287b8825-434c-44eb-b010-68473e55c6b6"
WOFM01000112.1	RepeatMasker	Unknown	204003	204448	822	-	.	ID="RND-6_FAMILY-1056";Tend="1622";Tstart="1213";shortTE="F";uid="8ffab211-eec3-433d-9121-9fc3f1440f90"
WOFM01000112.1	RepeatMasker	Unknown	66654	66974	1838	-	.	ID="RND-4_FAMILY-986";Tend="1381";Tstart="1051";shortTE="F";uid="98fa7b20-3598-4493-9c31-f6181564b985"
WOFM01000112.1	RepeatMasker	Unknown	9834	9975	602	-	.	ID="RND-4_FAMILY-1923";Tend="1188";Tstart="1051";shortTE="F";uid="f6cc5487-42b1-475f-b94c-047cb96d85fe"
WOFM01000112.1	RepeatMasker	Unknown	140383	140553	781	-	.	ID="RND-5_FAMILY-733";TEgroup="ctg_14%7CRND-5_FAMILY-733%7C1";Tend="1547";Tstart="1368";shortTE="T";uid="5fb1fea7-580d-49fc-bc88-454aa87e867c"
WOFM01000112.1	RepeatMasker	LTR/Gypsy	63944	64411	3936	-	.	ID="RND-1_FAMILY-259";Tend="6293";Tstart="5825";shortTE="F";uid="903effdd-7cc7-4211-afeb-9fd9f22d379f"
WOFM01000112.1	RepeatMasker	LTR/Copia	176013	181693	33016	-	.	ID="RND-3_FAMILY-470";TEgroup="ctg_14%7CRND-3_FAMILY-470%7C1";Tend="7823";Tstart="774";shortTE="F";uid="edd66cfa-04f8-46ee-9647-55d900677cbc"
WOFM01000112.1	RepeatMasker	Unknown	26195	26318	662	-	.	ID="RND-1_FAMILY-486";Tend="1019";Tstart="895";shortTE="F";uid="639e047e-0223-4213-ae17-a484c455593e"
WOFM01000112.1	RepeatMasker	DNA	118063	118417	2265	-	.	ID="RND-1_FAMILY-560";Tend="1286";Tstart="943";shortTE="F";uid="e773775d-3512-4512-91ee-1fa8e8762c81"
WOFM01000112.1	RepeatMasker	Unknown	142772	142930	1046	-	.	ID="RND-1_FAMILY-264";Tend="1103";Tstart="936";shortTE="F";uid="5a03c4e3-932c-4ea3-abeb-51968256d94f"
WOFM01000112.1	RepeatMasker	DNA/TcMar-Mariner	109634	109762	837	-	.	ID="RND-1_FAMILY-683";Tend="1233";Tstart="1103";shortTE="F";uid="2a19969b-000c-4584-9615-11e828ef6e01"
WOFM01000112.1	RepeatMasker	Unknown	15894	17153	4302	-	.	ID="RND-6_FAMILY-5006";Tend="2315";Tstart="855";shortTE="F";uid="5ed8d07a-05f4-4e5f-b429-c107bae69b73"
WOFM01000112.1	RepeatMasker	Unknown	143111	143691	2702	-	.	ID="RND-4_FAMILY-1438";Tend="1522";Tstart="930";shortTE="F";uid="4713a458-7f0d-4d67-a237-7d4af278342c"
WOFM01000112.1	RepeatMasker	Unknown	219781	220976	6741	-	.	ID="RND-1_FAMILY-871";TEgroup="ctg_14%7CRND-1_FAMILY-871%7C1";Tend="2168";Tstart="815";shortTE="F";uid="a2919e6b-e27e-4622-bc30-2c933f1ed7bd"
WOFM01000112.1	RepeatMasker	Unknown	224187	224300	521	-	.	ID="RND-4_FAMILY-168";Tend="1309";Tstart="1197";shortTE="F";uid="de690717-106c-4aac-bc0c-7ded6c649ef6"
WOFM01000112.1	RepeatMasker	Unknown	36201	36780	4681	-	.	ID="RND-4_FAMILY-1438";Tend="1524";Tstart="930";shortTE="F";uid="98e48815-f825-412e-9a6a-97da5519916e"
WOFM01000112.1	RepeatMasker	Unknown	2656	3069	2849	-	.	ID="RND-5_FAMILY-2131";Tend="1271";Tstart="852";shortTE="F";uid="7308a3e3-dc61-4a72-9991-d977782ee7b1"
WOFM01000112.1	RepeatMasker	Unknown	51871	52470	3884	-	.	ID="RND-1_FAMILY-461";Tend="1515";Tstart="886";shortTE="F";uid="7ab58f28-b1f8-4d17-bfe2-50f49461ffe2"
WOFM01000112.1	RepeatMasker	DNA/hAT-Blackjack	129002	129266	1010	-	.	ID="RND-5_FAMILY-3276";Tend="976";Tstart="693";shortTE="F";uid="10ecbf03-eb51-48c8-a649-3ebb423a25c5"
WOFM01000112.1	RepeatMasker	LTR/Gypsy	38657	46460	59855	-	.	ID="RND-1_FAMILY-150";Tend="8018";Tstart="169";shortTE="F";uid="dbe984b0-0502-4768-8b37-80b6090a2efa"
WOFM01000112.1	RepeatMasker	DNA	158241	158368	715	-	.	ID="RND-5_FAMILY-4767";Tend="1064";Tstart="940";shortTE="F";uid="5f1f0b71-97a9-432e-8d9d-ded4c670d16f"
WOFM01000112.1	RepeatMasker	LTR/Copia	114772	115050	1767	-	.	ID="RND-1_FAMILY-201";Tend="7101";Tstart="6826";shortTE="F";uid="73a74b7e-66bb-41b2-8c6d-52789c0d41d1"
WOFM01000112.1	RepeatMasker	RC/Helitron	163299	163714	2275	-	.	ID="RND-6_FAMILY-1361";Tend="1399";Tstart="980";shortTE="F";uid="ea5847b0-2f77-4897-99f6-cc1a02500286"
WOFM01000112.1	RepeatMasker	Satellite	71438	71961	3574	-	.	ID="RND-4_FAMILY-54";Tend="1504";Tstart="977";shortTE="F";uid="f4646688-dc06-43e2-87fc-8eb20ae21975"
WOFM01000112.1	RepeatMasker	Unknown	34586	35650	7257	-	.	ID="RND-5_FAMILY-2627";Tend="2088";Tstart="923";shortTE="F";uid="728b03b3-d387-46d4-a136-95c8f7dd6cca"
WOFM01000112.1	RepeatMasker	Unknown	114376	114503	806	-	.	ID="RND-1_FAMILY-75";Tend="1124";Tstart="998";shortTE="F";uid="1dbb0f4f-eb4b-4402-bf8a-d1a3e6abeb92"
WOFM01000112.1	RepeatMasker	LTR/Gypsy	222727	223268	4178	-	.	ID="RND-1_FAMILY-680";Tend="4414";Tstart="3878";shortTE="F";uid="6aef9851-c43f-401e-8784-84792cc6bfe4"
WOFM01000112.1	RepeatMasker	DNA/CMC-EnSpm	205944	206392	2931	-	.	ID="RND-1_FAMILY-350";Tend="1333";Tstart="884";shortTE="F";uid="7cbe9cc8-a038-4aa6-aee1-4d000962f174"
WOFM01000112.1	RepeatMasker	DNA/Kolobok-T2	2169	2658	2705	-	.	ID="RND-4_FAMILY-21";Tend="7769";Tstart="7281";shortTE="F";uid="d21bd144-8363-44d8-9a72-e2de862b4d32"
WOFM01000112.1	RepeatMasker	Unknown	226071	226542	3015	-	.	ID="RND-1_FAMILY-247";Tend="1374";Tstart="918";shortTE="F";uid="8370b78a-c1a6-4c45-b275-2d93d2633c5f"
WOFM01000112.1	RepeatMasker	LTR/Gypsy	26293	31330	38472	-	.	ID="RND-4_FAMILY-463";Tend="7443";Tstart="2400";shortTE="F";uid="f1fc874a-66e1-4502-850c-e7d3dbdb780b"
WOFM01000112.1	RepeatMasker	LINE/R2-NeSL	175318	175702	1741	-	.	ID="RND-3_FAMILY-38";Tend="1340";Tstart="964";shortTE="F";uid="17c3a1a1-8b10-48f6-adf8-1c1fd1245981"
WOFM01000112.1	RepeatMasker	Unknown	151070	151602	2577	-	.	ID="RND-6_FAMILY-2995";TEgroup="ctg_14%7CRND-6_FAMILY-2995%7C1";Tend="1773";Tstart="955";shortTE="F";uid="8940ad2a-2464-490f-89e1-3c71a1a9bcc2"
WOFM01000112.1	RepeatMasker	LTR/Copia	252095	252274	1076	-	.	ID="RND-1_FAMILY-335";Tend="949";Tstart="770";shortTE="F";uid="f2e5fb0e-6d2c-4a3a-8111-cb00ee6bafd3"
WOFM01000112.1	RepeatMasker	LTR/Gypsy	101927	102059	807	-	.	ID="RND-5_FAMILY-1723";Tend="137";Tstart="6";shortTE="F";uid="f7c30253-ae26-40be-99fc-4413aceb6c03"
WOFM01000112.1	RepeatMasker	LTR/Gypsy	105385	105707	1635	-	.	ID="RND-1_FAMILY-651";Tend="8143";Tstart="7875";shortTE="F";uid="49e97a53-0d07-407f-b6a9-fe4853361230"
WOFM01000112.1	RepeatMasker	DNA/hAT-Tip100	190959	191140	547	-	.	ID="RND-6_FAMILY-1730";Tend="2120";Tstart="1952";shortTE="F";uid="d64fc975-1c2e-4d74-8f3e-0a1be349bd09"
WOFM01000112.1	RepeatMasker	Unknown	225854	225970	419	-	.	ID="RND-6_FAMILY-5102";Tend="2238";Tstart="2117";shortTE="F";uid="89aaa1ce-a842-403b-9466-9a5c9f912c5d"
WOFM01000112.1	RepeatMasker	Unknown	48175	48675	1430	-	.	ID="RND-1_FAMILY-58";TEgroup="ctg_14%7CRND-1_FAMILY-58%7C1";Tend="1256";Tstart="965";shortTE="F";uid="47cce888-de77-4c21-a27b-3bc1df5d8329"
WOFM01000112.1	RepeatMasker	DNA/TcMar-Tc1	190623	190833	1509	-	.	ID="RND-5_FAMILY-576";Tend="1735";Tstart="1523";shortTE="F";uid="a5932330-a257-48db-9f29-b7f63be15c76"
WOFM01000112.1	RepeatMasker	RC/Helitron	217639	218287	2921	-	.	ID="RND-5_FAMILY-2749";Tend="1635";Tstart="978";shortTE="F";uid="bcb5a6d7-c05a-4871-a188-e64049401679"
WOFM01000112.1	RepeatMasker	LTR/Copia	72064	73330	2241	-	.	ID="RND-4_FAMILY-551";TEgroup="ctg_14%7CRND-4_FAMILY-551%7C1";Tend="3291";Tstart="1105";shortTE="F";uid="6466c660-eb29-404a-bdca-cab76dc4bfab"
WOFM01000112.1	RepeatMasker	LTR/Gypsy	58124	59774	13822	-	.	ID="RND-1_FAMILY-911";Tend="5793";Tstart="4132";shortTE="F";uid="9bf44611-8512-4897-b56d-969178f7302d"
WOFM01000112.1	RepeatMasker	Unknown	219157	219344	1145	-	.	ID="RND-1_FAMILY-871";Tend="2345";Tstart="2140";shortTE="F";uid="e059f780-d1e8-4448-ac1a-b7934043aac8"
WOFM01000112.1	RepeatMasker	Unknown	127574	127827	1212	-	.	ID="RND-4_FAMILY-9";Tend="2500";Tstart="2224";shortTE="F";uid="6f0f31b0-73d2-47d1-9759-fd4a20bab30c"
WOFM01000112.1	RepeatMasker	Unknown	76535	77144	4138	-	.	ID="RND-1_FAMILY-461";Tend="1516";Tstart="891";shortTE="F";uid="56e799ba-f3f7-444c-a067-29aa2c8239b7"
WOFM01000112.1	RepeatMasker	LTR/Copia	102051	102336	772	-	.	ID="RND-5_FAMILY-5017";Tend="715";Tstart="429";shortTE="F";uid="938764e6-27dd-45c6-bd7e-e929eada5511"
WOFM01000112.1	RepeatMasker	DNA/Crypton-I	232591	232725	939	-	.	ID="RND-6_FAMILY-4026";Tend="1074";Tstart="942";shortTE="F";uid="dddd4491-68a9-4bba-938f-ec1bf0827ff8"
WOFM01000112.1	RepeatMasker	Unknown	81736	81882	799	-	.	ID="RND-6_FAMILY-15";Tend="1768";Tstart="1628";shortTE="F";uid="f309150b-1034-4795-b344-05db9253b362"
WOFM01000112.1	RepeatMasker	Unknown	142486	142712	1592	-	.	ID="RND-6_FAMILY-5582";Tend="1105";Tstart="876";shortTE="F";uid="4c989db7-12e5-4f74-bc73-faed37cbc2eb"
WOFM01000112.1	RepeatMasker	Unknown	115603	115788	955	-	.	ID="RND-4_FAMILY-455";Tend="1181";Tstart="961";shortTE="F";uid="aeb3a4e5-0c15-470f-8b46-49c95bae490f"
WOFM01000112.1	RepeatMasker	Unknown	74896	75267	1709	-	.	ID="RND-1_FAMILY-562";Tend="1209";Tstart="901";shortTE="F";uid="cb68b7b1-1add-4af2-b532-533ee603f488"
WOFM01000112.1	RepeatMasker	Unknown	173060	173787	5743	-	.	ID="RND-6_FAMILY-6889";Tend="2555";Tstart="1822";shortTE="F";uid="fba65f06-0a6e-47bf-aaba-50eb8620a242"
WOFM01000112.1	RepeatMasker	DNA/hAT-Tip100	189051	189404	1847	-	.	ID="RND-4_FAMILY-1429";Tend="1290";Tstart="939";shortTE="F";uid="14c76a52-5e5c-4255-8256-e1308ec41d8e"
WOFM01000112.1	RepeatMasker	LTR/Copia	206936	211217	14647	-	.	ID="RND-1_FAMILY-113";TEgroup="ctg_14%7CRND-1_FAMILY-113%7C1";Tend="7932";Tstart="871";shortTE="F";uid="848359af-61a6-46df-948c-185f0fec71d5"
WOFM01000112.1	RepeatMasker	Unknown	187200	187482	823	-	.	ID="RND-5_FAMILY-129";Tend="1343";Tstart="1044";shortTE="F";uid="5daa24eb-0450-4c4a-83ae-ce87161279ca"
WOFM01000112.1	RepeatMasker	Unknown	67083	67253	523	-	.	ID="RND-4_FAMILY-1114";Tend="851";Tstart="682";shortTE="F";uid="c2662b8f-efd4-4573-8e7b-3927563cec53"
WOFM01000112.1	RepeatMasker	Unknown	231574	231779	652	-	.	ID="RND-1_FAMILY-402";Tend="1163";Tstart="917";shortTE="F";uid="4cf771fa-2f5d-4051-9cee-c3bcb38d42db"
WOFM01000112.1	RepeatMasker	Unknown	51012	51122	485	-	.	ID="RND-4_FAMILY-1523";Tend="1182";Tstart="1054";shortTE="F";uid="dcf0353d-cfb0-49ab-8b4d-df7c0110eb53"
WOFM01000112.1	RepeatMasker	Unknown	78354	78688	1642	-	.	ID="RND-1_FAMILY-126";Tend="1764";Tstart="1445";shortTE="F";uid="c22e3c5e-601a-478c-b578-08dbeae93422"
WOFM01000112.1	RepeatMasker	Unknown	70659	71365	4279	-	.	ID="RND-6_FAMILY-1182";Tend="1772";Tstart="995";shortTE="F";uid="b6c065a3-9996-4e7c-8464-ec3f4f51c550"
WOFM01000112.1	RepeatMasker	LINE/L2	8923	9048	403	-	.	ID="RND-5_FAMILY-2134";Tend="1918";Tstart="1798";shortTE="F";uid="66c1f1af-7fa6-4604-97e3-743abff92ca4"
WOFM01000112.1	RepeatMasker	LTR/Copia	31320	31715	2331	-	.	ID="RND-1_FAMILY-510";Tend="6098";Tstart="5750";shortTE="F";uid="56960e6d-4f8e-4bd7-bdb5-d5aeaa24c137"
WOFM01000112.1	RepeatMasker	Unknown	81936	82590	5078	-	.	ID="RND-6_FAMILY-3860";Tend="1548";Tstart="890";shortTE="F";uid="da3da45d-e910-4f6f-a00a-08424b118377"
WOFM01000112.1	RepeatMasker	Unknown	166258	166730	2279	-	.	ID="RND-1_FAMILY-746";Tend="1260";Tstart="785";shortTE="F";uid="e3c56b45-9a33-4bc6-9304-beef59db689b"
WOFM01000112.1	RepeatMasker	Unknown	118899	119506	1924	-	.	ID="RND-1_FAMILY-207";Tend="1607";Tstart="950";shortTE="F";uid="5fe1a956-bdc5-4007-800e-b3ecbeea36c3"
WOFM01000112.1	RepeatMasker	Unknown	230906	231345	1669	-	.	ID="RND-1_FAMILY-402";Tend="1651";Tstart="1200";shortTE="F";uid="a2252d6a-380e-4df6-9686-787d786a4934"
WOFM01000112.1	RepeatMasker	LTR/Pao	37179	37566	1883	-	.	ID="RND-1_FAMILY-54";Tend="1446";Tstart="990";shortTE="F";uid="d6fe3ae5-08c0-49f2-b199-31d7438a0ef1"
WOFM01000112.1	RepeatMasker	LTR/Gypsy	31679	33728	15131	-	.	ID="RND-4_FAMILY-463";Tend="2405";Tstart="319";shortTE="F";uid="ad858aec-eb2d-4d73-b399-deb4230f613a"
WOFM01000112.1	RepeatMasker	Unknown	95263	95607	2357	-	.	ID="RND-5_FAMILY-1425";Tend="657";Tstart="309";shortTE="F";uid="6f55016a-0db5-4300-84ed-aeeb37138d3c"
WOFM01000112.1	RepeatMasker	DNA/Crypton-I	231818	232040	1089	-	.	ID="RND-6_FAMILY-4026";Tend="1277";Tstart="1053";shortTE="F";uid="673f8828-06fc-42d5-aaf3-3efe9b3a38ff"
WOFM01000112.1	RepeatMasker	Unknown	1199	1944	3494	-	.	ID="RND-6_FAMILY-3860";Tend="1625";Tstart="897";shortTE="F";uid="f3a6f392-d9b9-4475-a388-9dc32f0fc79f"
WOFM01000112.1	RepeatMasker	Unknown	80101	80263	1066	-	.	ID="RND-1_FAMILY-461";Tend="1053";Tstart="891";shortTE="F";uid="74952624-1cad-47e3-aa51-f542eeea9553"
WOFM01000112.1	RepeatMasker	Unknown	66410	66658	1434	-	.	ID="RND-1_FAMILY-117";Tend="1225";Tstart="956";shortTE="F";uid="7e5371d6-6e04-4fef-9e81-e8bd14dec670"
WOFM01000112.1	RepeatMasker	Unknown	200969	202789	1358	-	.	ID="RND-5_FAMILY-4017";TEgroup="ctg_14%7CRND-5_FAMILY-4017%7C1";Tend="3653";Tstart="552";shortTE="F";uid="be8e2359-4718-4139-b7c7-1ff6f7bfa8f7"
WOFM01000112.1	RepeatMasker	Unknown	35990	36180	497	-	.	ID="RND-6_FAMILY-6646";Tend="2268";Tstart="2089";shortTE="F";uid="721236ac-6a7b-4e3e-9f4d-9ef4192efaae"
WOFM01000112.1	RepeatMasker	LTR/Pao	248518	248783	1001	-	.	ID="RND-5_FAMILY-2768";Tend="1215";Tstart="948";shortTE="F";uid="5966bad4-8481-4c3e-bfa4-806c300c8d03"
WOFM01000112.1	RepeatMasker	RC/Helitron	239361	239816	2904	-	.	ID="RND-1_FAMILY-100";Tend="1309";Tstart="851";shortTE="F";uid="29cba338-d4f9-4ee8-95c5-d4da10b1a5dc"
WOFM01000112.1	RepeatMasker	DNA/Maverick	162587	162726	662	-	.	ID="POLINTON-1_ACE";Tend="6675";Tstart="6532";shortTE="F";uid="94f60fe8-a052-49eb-a63c-e206ce630236"
WOFM01000112.1	RepeatMasker	Unknown	48710	49342	5074	-	.	ID="RND-1_FAMILY-313";Tend="2681";Tstart="2039";shortTE="F";uid="c394eeda-ee00-4af4-bc2e-e36ea1e764a8"
WOFM01000112.1	RepeatMasker	LTR/Pao	153283	153516	1000	-	.	ID="RND-1_FAMILY-397";Tend="1032";Tstart="797";shortTE="F";uid="a90e1635-e5af-4d52-8d01-87620a528321"
WOFM01000112.1	RepeatMasker	Unknown	188907	189050	854	-	.	ID="RND-5_FAMILY-647";Tend="1199";Tstart="1060";shortTE="F";uid="9a4d9651-9664-4d51-a132-ab873173bbbc"
WOFM01000112.1	RepeatMasker	Unknown	67938	69409	8001	-	.	ID="RND-1_FAMILY-1";Tend="2051";Tstart="758";shortTE="F";uid="03f0d905-6d0f-4808-b90b-64b7b47bae4a"
WOFM01000112.1	RepeatMasker	Unknown	118585	118870	2167	-	.	ID="RND-4_FAMILY-449";Tend="1229";Tstart="944";shortTE="F";uid="785e8078-33b4-4f44-92a1-e799f6b87fec"
WOFM01000112.1	RepeatMasker	Unknown	205351	205723	2058	-	.	ID="RND-1_FAMILY-868";Tend="1289";Tstart="923";shortTE="F";uid="2671aa83-82e2-491d-a2b7-d3dce23c3f49"
WOFM01000112.1	RepeatMasker	DNA/Academ-1	144427	144786	1784	-	.	ID="RND-5_FAMILY-3332";Tend="1287";Tstart="940";shortTE="F";uid="6dc18943-1b72-4629-93fe-b54b9b3371b9"
WOFM01000112.1	RepeatMasker	LTR/Gypsy	141304	141598	1615	-	.	ID="RND-3_FAMILY-160";Tend="2198";Tstart="1895";shortTE="F";uid="4ca05a25-4a0e-4016-9ee6-4c8572cb08ce"
WOFM01000112.1	RepeatMasker	Unknown	50879	51009	718	-	.	ID="RND-1_FAMILY-58";Tend="1099";Tstart="965";shortTE="F";uid="fbd094e4-34fd-4939-a8a7-aab910ba075b"
WOFM01000112.1	RepeatMasker	LTR/Gypsy	174340	174915	4102	-	.	ID="RND-1_FAMILY-1078";Tend="6205";Tstart="5598";shortTE="F";uid="36ffb510-e20f-4cf6-8d1b-aa01a251d7cc"
WOFM01000112.1	RepeatMasker	Unknown	121662	122437	2271	-	.	ID="RND-4_FAMILY-454";Tend="1483";Tstart="668";shortTE="F";uid="c8c9131d-b0e1-456b-8f43-95731d06c451"
WOFM01000112.1	RepeatMasker	Unknown	160145	160546	1938	-	.	ID="RND-5_FAMILY-4307";Tend="1389";Tstart="975";shortTE="F";uid="300ef767-5fed-47d4-9e73-1ddcaf4f86a6"
WOFM01000226.1	RepeatMasker	LINE/CR1	180071	180260	956	+	.	ID="RND-6_FAMILY-1527";Tend="1428";Tstart="1224";shortTE="F";uid="ca9757b7-9429-4155-89f3-e05f06d441b6"
WOFM01000226.1	RepeatMasker	DNA/Academ-1	252013	253039	5135	+	.	ID="RND-5_FAMILY-478";Tend="1902";Tstart="871";shortTE="F";uid="f93432fe-4e99-4066-9d52-68a7adf08f8f"
WOFM01000226.1	RepeatMasker	Unknown	184148	184591	2509	+	.	ID="RND-6_FAMILY-1182";Tend="1620";Tstart="1156";shortTE="F";uid="292d3554-634a-4d54-8698-778f2a8b3873"
WOFM01000226.1	RepeatMasker	Unknown	75512	75880	851	+	.	ID="RND-6_FAMILY-671";TEgroup="ctg_140%7CRND-6_FAMILY-671%7C1";Tend="1373";Tstart="915";shortTE="F";uid="9036927e-636a-4d08-b08d-2e08d964340d"
WOFM01000226.1	RepeatMasker	Unknown	124649	124980	2311	+	.	ID="RND-1_FAMILY-56";Tend="1283";Tstart="958";shortTE="F";uid="4d479312-1a04-49c1-851d-dcfd0d01e29d"
WOFM01000226.1	RepeatMasker	Unknown	145523	145700	1046	+	.	ID="RND-1_FAMILY-175";Tend="1044";Tstart="871";shortTE="F";uid="61331749-d97d-46a4-a94d-25ec8b9f44af"
WOFM01000226.1	RepeatMasker	Unknown	223736	224051	1211	+	.	ID="RND-6_FAMILY-5006";Tend="1388";Tstart="1051";shortTE="F";uid="7974cbe1-6a25-4e31-9115-71490e00525d"
WOFM01000226.1	RepeatMasker	Unknown	154710	154932	1054	+	.	ID="RND-5_FAMILY-784";Tend="1468";Tstart="1225";shortTE="F";uid="a5240712-2500-4cef-8791-cdbb02211121"
WOFM01000226.1	RepeatMasker	LINE/R2-NeSL	106670	107028	1913	+	.	ID="RND-3_FAMILY-38";Tend="1330";Tstart="939";shortTE="F";uid="b8c4e433-f08e-48d1-9e6e-7a8b3df9b0ff"
WOFM01000226.1	RepeatMasker	Unknown	45138	45512	1527	+	.	ID="RND-6_FAMILY-615";Tend="1914";Tstart="1532";shortTE="F";uid="dcfe547c-183c-4914-b22c-80f14effc72e"
WOFM01000226.1	RepeatMasker	Unknown	91435	91677	987	+	.	ID="RND-1_FAMILY-175";Tend="1074";Tstart="867";shortTE="F";uid="4e655656-6c91-46a5-934a-0dc665e16eb1"
WOFM01000226.1	RepeatMasker	Unknown	210821	211166	1802	+	.	ID="RND-5_FAMILY-784";Tend="1471";Tstart="1127";shortTE="F";uid="d33de512-28f2-4be3-b988-08fd1d8728f1"
WOFM01000226.1	RepeatMasker	Unknown	43678	43896	788	+	.	ID="RND-3_FAMILY-291";Tend="1204";Tstart="969";shortTE="F";uid="43e7fbf4-9a0a-412f-a6c8-f985e2063c6b"
WOFM01000226.1	RepeatMasker	Unknown	90343	90865	2396	+	.	ID="RND-5_FAMILY-2147";Tend="1573";Tstart="1072";shortTE="F";uid="d309dd3f-5310-4398-a793-bf123085daeb"
WOFM01000226.1	RepeatMasker	LTR/Copia	173731	178991	45421	+	.	ID="RND-1_FAMILY-510";Tend="6101";Tstart="837";shortTE="F";uid="14481790-7d10-415d-906f-afb394995ee4"
WOFM01000226.1	RepeatMasker	DNA/PiggyBac	152547	153920	7859	+	.	ID="RND-6_FAMILY-5128";Tend="3192";Tstart="1710";shortTE="F";uid="7fc6b91d-5caf-47aa-82d4-6fdbb0bdd9dc"
WOFM01000226.1	RepeatMasker	Unknown	35608	35796	1440	+	.	ID="RND-1_FAMILY-264";Tend="1125";Tstart="937";shortTE="F";uid="f3066817-c5d3-4b5b-8378-e0f1fe82b34c"
WOFM01000226.1	RepeatMasker	DNA/hAT-hAT19	108490	116745	65684	+	.	ID="RND-6_FAMILY-6401";Tend="8961";Tstart="724";shortTE="F";uid="9c766779-8f5c-489a-ad07-6626c8e7c4b5"
WOFM01000226.1	RepeatMasker	LTR/Copia	122769	123052	2342	+	.	ID="RND-1_FAMILY-731";Tend="1054";Tstart="771";shortTE="F";uid="e8f2abbc-52df-4e19-9e97-221a0e850dfc"
WOFM01000226.1	RepeatMasker	Unknown	145305	145488	1304	+	.	ID="RND-5_FAMILY-4398";Tend="1910";Tstart="1727";shortTE="F";uid="8870cd95-04e4-4f91-b682-488353578999"
WOFM01000226.1	RepeatMasker	Unknown	92163	92675	1559	+	.	ID="RND-4_FAMILY-1438";Tend="1519";Tstart="944";shortTE="F";uid="b65462ca-fa21-4e16-b656-f03fcbcae8e9"
WOFM01000226.1	RepeatMasker	LTR/Copia	178989	179348	1581	+	.	ID="RND-6_FAMILY-3006";Tend="6001";Tstart="5612";shortTE="F";uid="f3b3da21-f785-4a4a-a0bd-eb9d166da9c8"
WOFM01000226.1	RepeatMasker	Unknown	183808	184058	1148	+	.	ID="RND-1_FAMILY-776";Tend="1375";Tstart="1102";shortTE="F";uid="eeba1e10-2fa3-4c1b-a818-9b04f652c1b5"
WOFM01000226.1	RepeatMasker	LTR/Gypsy	103943	104424	3893	+	.	ID="RND-1_FAMILY-226";Tend="1283";Tstart="798";shortTE="F";uid="00c3c6fc-8034-439a-8944-b8f921c45b28"
WOFM01000226.1	RepeatMasker	Unknown	229197	229404	1169	+	.	ID="RND-6_FAMILY-5006";Tend="1569";Tstart="1369";shortTE="F";uid="a111cd66-0372-4dc6-9f23-3f1110774b98"
WOFM01000226.1	RepeatMasker	Unknown	90862	91018	762	+	.	ID="RND-3_FAMILY-526";Tend="1139";Tstart="981";shortTE="F";uid="779625b9-5958-4e6f-8488-c05b2c3119ac"
WOFM01000226.1	RepeatMasker	Unknown	149658	150062	908	+	.	ID="RND-1_FAMILY-126";Tend="1035";Tstart="668";shortTE="F";uid="2ddefbe4-f060-4152-9655-c98bee4bd60b"
WOFM01000226.1	RepeatMasker	Unknown	106165	106312	508	+	.	ID="RND-6_FAMILY-3427";Tend="1037";Tstart="901";shortTE="F";uid="14453446-7080-40e6-9e16-ccef559be3e5"
WOFM01000226.1	RepeatMasker	Unknown	230303	230405	583	+	.	ID="RND-5_FAMILY-3331";Tend="1061";Tstart="951";shortTE="F";uid="6aa27643-84f1-402e-886f-112d6921741b"
WOFM01000226.1	RepeatMasker	Unknown	215850	216121	1584	+	.	ID="RND-3_FAMILY-565";Tend="1224";Tstart="953";shortTE="F";uid="8389dd4e-66f1-4c56-b83b-d5f4118064ef"
WOFM01000226.1	RepeatMasker	Unknown	210329	210635	604	+	.	ID="RND-6_FAMILY-2382";Tend="1618";Tstart="1291";shortTE="F";uid="d88efaad-de2d-4054-89ac-c7eed49bf7c3"
WOFM01000226.1	RepeatMasker	LINE/CR1	229732	230324	2786	+	.	ID="RND-1_FAMILY-332";Tend="5848";Tstart="5184";shortTE="F";uid="51982182-10f8-43c1-a946-16aecec57c0b"
WOFM01000226.1	RepeatMasker	LTR/Gypsy	231728	231924	638	+	.	ID="RND-5_FAMILY-1130";Tend="8342";Tstart="8148";shortTE="F";uid="981e624d-2fd3-41f3-9a04-170594d5da28"
WOFM01000226.1	RepeatMasker	LTR/Pao	65443	73738	67551	+	.	ID="RND-1_FAMILY-506";Tend="8313";Tstart="3";shortTE="F";uid="40b488d5-a8f7-40ef-8b88-900c2e17082a"
WOFM01000226.1	RepeatMasker	Unknown	107037	107671	2363	+	.	ID="RND-1_FAMILY-590";Tend="1583";Tstart="943";shortTE="F";uid="f97f986d-7a18-4da2-9343-6f7a920bd3f5"
WOFM01000226.1	RepeatMasker	LTR/Copia	146730	146969	497	+	.	ID="RND-1_FAMILY-770";Tend="1028";Tstart="788";shortTE="F";uid="cc4d4e47-482e-4f05-a334-3aa2c13b4eff"
WOFM01000226.1	RepeatMasker	LTR/Copia	224031	229199	30242	+	.	ID="RND-1_FAMILY-770";Tend="5991";Tstart="792";shortTE="F";uid="96bf64c3-b07a-49e2-9e1c-1edecf77290f"
WOFM01000226.1	RepeatMasker	Unknown	245526	246839	9214	+	.	ID="RND-6_FAMILY-4318";Tend="1899";Tstart="569";shortTE="F";uid="ae3f6217-5c90-4366-b32e-326ff27bf4b7"
WOFM01000226.1	RepeatMasker	DNA/hAT-Tip100	105261	106049	6125	+	.	ID="RND-5_FAMILY-2448";Tend="1630";Tstart="823";shortTE="F";uid="f48d6d19-56d4-4619-99de-3a59c0788e33"
WOFM01000226.1	RepeatMasker	DNA/Kolobok-T2?	246998	247468	1492	+	.	ID="RND-1_FAMILY-67";Tend="1105";Tstart="611";shortTE="F";uid="b16322d8-a699-4835-bdc8-a8d147010977"
WOFM01000226.1	RepeatMasker	Unknown	103410	103885	3958	+	.	ID="RND-1_FAMILY-295";Tend="1396";Tstart="922";shortTE="F";uid="dc8ffdc3-d885-4b87-b279-f9b54756828a"
WOFM01000226.1	RepeatMasker	Unknown	148531	148808	1932	+	.	ID="RND-6_FAMILY-1935";Tend="1224";Tstart="945";shortTE="F";uid="9380062e-f61c-41b3-918f-595d20442cca"
WOFM01000226.1	RepeatMasker	LINE/L2	241757	243140	10786	+	.	ID="RND-1_FAMILY-257";Tend="2810";Tstart="1416";shortTE="F";uid="4c81923a-321e-4b14-b6a3-7df7b6ba5a94"
WOFM01000226.1	RepeatMasker	Unknown	85481	85785	2220	+	.	ID="RND-1_FAMILY-58";Tend="1262";Tstart="957";shortTE="F";uid="8a26b448-982d-4834-afd7-84fcaaf32cac"
WOFM01000226.1	RepeatMasker	Unknown	231858	232130	1693	+	.	ID="RND-1_FAMILY-1043";Tend="1368";Tstart="1097";shortTE="F";uid="d4e12b06-6aaf-4b7c-b06c-b47b211cbfd1"
WOFM01000226.1	RepeatMasker	DNA/Crypton-I	249468	249659	760	+	.	ID="RND-3_FAMILY-893";Tend="1477";Tstart="1253";shortTE="F";uid="313fa97d-e9af-46e1-9a85-df924d2bb406"
WOFM01000226.1	RepeatMasker	Unknown	32876	32985	431	+	.	ID="RND-1_FAMILY-197";Tend="990";Tstart="883";shortTE="F";uid="db282a05-2515-4123-aa41-9786d4d1776b"
WOFM01000226.1	RepeatMasker	Unknown	208488	208647	471	+	.	ID="RND-5_FAMILY-1127";Tend="1077";Tstart="936";shortTE="F";uid="78249b6e-92bb-42e9-a9ab-0f799d0228e2"
WOFM01000226.1	RepeatMasker	Unknown	78380	78606	1295	+	.	ID="RND-6_FAMILY-6444";Tend="1603";Tstart="1385";shortTE="F";uid="ae71af1a-df37-48cc-b6bb-36e573b71b58"
WOFM01000226.1	RepeatMasker	Unknown	181799	181937	534	+	.	ID="RND-1_FAMILY-198";TEgroup="ctg_140%7CRND-1_FAMILY-198%7C1";Tend="1300";Tstart="1231";shortTE="T";uid="21b4a159-e8a6-43d5-ab4c-c7911661dcc8"
WOFM01000226.1	RepeatMasker	LTR/Gypsy	38525	38936	529	+	.	ID="RND-6_FAMILY-7355";Tend="1510";Tstart="1108";shortTE="F";uid="b816872e-f375-4db1-8f8d-5733204e46a0"
WOFM01000226.1	RepeatMasker	Unknown	76950	77113	654	+	.	ID="RND-5_FAMILY-705";Tend="951";Tstart="809";shortTE="F";uid="17dee759-2499-40c3-9302-a60df7afa3ac"
WOFM01000226.1	RepeatMasker	Unknown	144786	145277	3665	+	.	ID="RND-1_FAMILY-56";Tend="1411";Tstart="901";shortTE="F";uid="f67b7f59-f66f-4eb9-8c3b-12515d9c142f"
WOFM01000226.1	RepeatMasker	Unknown	183300	183569	1047	+	.	ID="RND-1_FAMILY-338";Tend="1245";Tstart="972";shortTE="F";uid="a173c88d-2b2f-4813-9678-27b4410c46d3"
WOFM01000226.1	RepeatMasker	Unknown	182554	182685	1133	+	.	ID="RND-1_FAMILY-198";Tend="1463";Tstart="1332";shortTE="F";uid="7a8a4bbd-99d1-4c4e-b423-f1f07daf05f1"
WOFM01000226.1	RepeatMasker	Satellite	21977	29054	47519	+	.	ID="RND-1_FAMILY-151";Tend="7856";Tstart="721";shortTE="F";uid="c2b12d9e-5c85-4e88-a678-530d94e14c47"
WOFM01000226.1	RepeatMasker	Unknown	181336	181639	2287	+	.	ID="RND-1_FAMILY-198";Tend="1241";Tstart="937";shortTE="F";uid="7e6da448-9a42-428e-a491-06de4bfd64e7"
WOFM01000226.1	RepeatMasker	Unknown	180265	180377	521	+	.	ID="RND-1_FAMILY-825";Tend="1066";Tstart="958";shortTE="F";uid="c475c58e-5b81-4340-8c6d-1a1a729b267e"
WOFM01000226.1	RepeatMasker	DNA/Academ-1	147381	147645	1669	+	.	ID="RND-1_FAMILY-656";Tend="1409";Tstart="1148";shortTE="F";uid="a28f7a85-e07e-46cd-8136-e15e986c4a5d"
WOFM01000226.1	RepeatMasker	Unknown	45680	45979	1799	+	.	ID="RND-1_FAMILY-58";Tend="1266";Tstart="957";shortTE="F";uid="519df2a2-72cf-48ac-8a05-fbac9fc38e05"
WOFM01000226.1	RepeatMasker	Unknown	155483	155612	751	+	.	ID="RND-5_FAMILY-784";Tend="1636";Tstart="1502";shortTE="F";uid="702548b0-1b9a-4a9a-a1bb-0442af29838b"
WOFM01000226.1	RepeatMasker	Unknown	207011	207145	870	+	.	ID="RND-5_FAMILY-4056";Tend="1549";Tstart="1414";shortTE="F";uid="1a6ad782-535f-4ae7-ba5e-6669c8019306"
WOFM01000226.1	RepeatMasker	Unknown	21551	21724	1342	+	.	ID="RND-1_FAMILY-70";Tend="1165";Tstart="992";shortTE="F";uid="2f5302a6-1592-40b8-be1f-5cbb48e70fc7"
WOFM01000226.1	RepeatMasker	Unknown	211168	211337	1006	+	.	ID="RND-1_FAMILY-317";Tend="1083";Tstart="915";shortTE="F";uid="d12497b1-6e48-42a8-8f19-1aae06167c80"
WOFM01000226.1	RepeatMasker	Unknown	123696	123811	540	+	.	ID="RND-6_FAMILY-1257";Tend="1024";Tstart="900";shortTE="F";uid="47bb105f-c9cf-4602-96f8-3caccc675b98"
WOFM01000226.1	RepeatMasker	Unknown	247455	248071	4026	+	.	ID="RND-6_FAMILY-4318";Tend="2572";Tstart="1932";shortTE="F";uid="7af0695b-e20a-42e0-92a9-fbd5d4265801"
WOFM01000226.1	RepeatMasker	Unknown	201282	201510	1600	+	.	ID="RND-6_FAMILY-5582";Tend="1101";Tstart="873";shortTE="F";uid="50d0a352-b39a-4482-8617-46420fb147b9"
WOFM01000226.1	RepeatMasker	Unknown	87114	87744	3650	+	.	ID="RND-1_FAMILY-10";Tend="1601";Tstart="966";shortTE="F";uid="f6fa8c33-d0ae-47b2-bb57-82a5b08899ec"
WOFM01000226.1	RepeatMasker	Unknown	125494	125851	2186	+	.	ID="RND-5_FAMILY-935";Tend="1380";Tstart="1027";shortTE="F";uid="d1c2b1d8-350e-4a7c-a649-af6ce92f3e69"
WOFM01000226.1	RepeatMasker	Unknown	46640	48104	11218	+	.	ID="RND-1_FAMILY-212";Tend="2306";Tstart="790";shortTE="F";uid="6fbcc101-9aa3-4380-9a90-45cac618e876"
WOFM01000226.1	RepeatMasker	Unknown	243509	243661	1202	+	.	ID="RND-1_FAMILY-534";Tend="1056";Tstart="904";shortTE="F";uid="c8cfee00-e3ef-4556-a5ab-4a2a50655545"
WOFM01000226.1	RepeatMasker	Unknown	208051	208434	1624	+	.	ID="RND-1_FAMILY-258";Tend="1664";Tstart="1301";shortTE="F";uid="20548c2e-7bbb-4a00-80d4-3ee9539514bf"
WOFM01000226.1	RepeatMasker	LTR/Gypsy	78745	79214	3432	+	.	ID="RND-1_FAMILY-378";Tend="11448";Tstart="10976";shortTE="F";uid="aaa8a4a4-aca6-4c8b-be98-8341105f0c3e"
WOFM01000226.1	RepeatMasker	Unknown	59273	61514	16487	+	.	ID="RND-1_FAMILY-212";Tend="4575";Tstart="2302";shortTE="F";uid="57c20e7f-42d1-49fb-9b9a-4250990b3b3b"
WOFM01000226.1	RepeatMasker	Unknown	206324	206523	1020	+	.	ID="RND-1_FAMILY-328";Tend="1127";Tstart="990";shortTE="F";uid="bb12f09d-b7c9-4fee-9054-23ca35ddae17"
WOFM01000226.1	RepeatMasker	LINE/L2	237978	238603	4614	+	.	ID="RND-1_FAMILY-257";Tend="1425";Tstart="811";shortTE="F";uid="4c147146-d70b-426e-be78-4ddaa0b206e6"
WOFM01000226.1	RepeatMasker	Unknown	124071	124652	2384	+	.	ID="RND-1_FAMILY-56";TEgroup="ctg_140%7CRND-1_FAMILY-56%7C1";Tend="1398";Tstart="957";shortTE="F";uid="ba8ce574-432d-481d-832e-8385141d7550"
WOFM01000226.1	RepeatMasker	Unknown	75923	76116	1162	+	.	ID="RND-4_FAMILY-1923";Tend="1157";Tstart="969";shortTE="F";uid="10a49ac2-c873-45cc-8461-2d1628aef5a0"
WOFM01000226.1	RepeatMasker	Unknown	223263	223462	815	+	.	ID="RND-6_FAMILY-5006";Tend="1039";Tstart="823";shortTE="F";uid="4addc0d8-e103-489f-bcf3-64197ed678a5"
WOFM01000226.1	RepeatMasker	Unknown	181627	181804	1478	+	.	ID="RND-1_FAMILY-70";Tend="1171";Tstart="994";shortTE="F";uid="fc5ad48a-69a8-42c6-b527-e88a6dd48a2e"
WOFM01000226.1	RepeatMasker	Unknown	88488	88641	458	+	.	ID="RND-5_FAMILY-2147";Tend="1542";Tstart="1391";shortTE="F";uid="3a028212-e610-4346-a520-705251af2200"
WOFM01000226.1	RepeatMasker	Unknown	102512	103084	2348	+	.	ID="RND-1_FAMILY-570";Tend="1975";Tstart="1467";shortTE="F";uid="054f1549-6d5a-44e8-a054-e979c54ac7e5"
WOFM01000226.1	RepeatMasker	Unknown	205572	205998	2418	+	.	ID="RND-5_FAMILY-4056";Tend="1417";Tstart="989";shortTE="F";uid="3ee0c8a9-d76d-4c1b-888d-32708a0405df"
WOFM01000226.1	RepeatMasker	LTR/Copia	78220	78418	749	+	.	ID="RND-4_FAMILY-551";Tend="3861";Tstart="3677";shortTE="F";uid="d2c8ee2d-ebe8-45f4-82b1-d2e1da04aabe"
WOFM01000226.1	RepeatMasker	Unknown	101996	102521	2987	+	.	ID="RND-1_FAMILY-1067";Tend="1517";Tstart="952";shortTE="F";uid="7fa503fb-ba28-4ba4-ae76-0d6d4e7b3b56"
WOFM01000226.1	RepeatMasker	Unknown	254041	254518	1125	+	.	ID="RND-1_FAMILY-6";Tend="1762";Tstart="1290";shortTE="F";uid="1676d3ae-3aae-4d62-abbd-c975ead42edc"
WOFM01000226.1	RepeatMasker	Unknown	77184	77360	812	+	.	ID="RND-1_FAMILY-70";Tend="1165";Tstart="833";shortTE="F";uid="e5caa1fa-e5a6-4271-889c-19b9bf76f84d"
WOFM01000226.1	RepeatMasker	Unknown	84664	84850	1028	+	.	ID="RND-4_FAMILY-1083";Tend="1169";Tstart="965";shortTE="F";uid="da4049b7-9d60-411b-b326-80e270fe562e"
WOFM01000226.1	RepeatMasker	Unknown	99294	100216	7512	+	.	ID="RND-1_FAMILY-650";TEgroup="ctg_140%7CRND-1_FAMILY-650%7C1";Tend="1832";Tstart="901";shortTE="F";uid="b5af2c4b-63cf-4206-8c0e-fce5e1923f25"
WOFM01000226.1	RepeatMasker	Unknown	124965	125230	1948	+	.	ID="RND-1_FAMILY-56";Tend="1395";Tstart="1130";shortTE="F";uid="16074518-e9d3-414c-95aa-4ba980ebead5"
WOFM01000226.1	RepeatMasker	Unknown	155200	155486	1518	+	.	ID="RND-1_FAMILY-117";Tend="1227";Tstart="930";shortTE="F";uid="54ea4efd-f608-4b14-a072-a96d175769bd"
WOFM01000226.1	RepeatMasker	DNA/Crypton-I	84850	85236	1979	-	.	ID="RND-1_FAMILY-254";Tend="1333";Tstart="937";shortTE="F";uid="68663493-7a09-41d9-8b7d-d4470a662719"
WOFM01000226.1	RepeatMasker	LTR/Gypsy	158614	158903	1995	-	.	ID="RND-4_FAMILY-463";Tend="7443";Tstart="7171";shortTE="F";uid="4dad340a-877c-4c5f-81ce-2e90726fea11"
WOFM01000226.1	RepeatMasker	Unknown	253485	253766	1475	-	.	ID="RND-1_FAMILY-251";Tend="1236";Tstart="956";shortTE="F";uid="05b8720a-fe21-4a08-9867-290f848f120a"
WOFM01000226.1	RepeatMasker	Unknown	256462	256646	697	-	.	ID="RND-5_FAMILY-140";Tend="1154";Tstart="969";shortTE="F";uid="aece9ff8-2281-4773-8877-ea10f97f54cc"
WOFM01000226.1	RepeatMasker	Unknown	193645	194078	1063	-	.	ID="RND-1_FAMILY-629";Tend="1360";Tstart="859";shortTE="F";uid="0be36f38-6f8b-4f09-afba-7127c2307329"
WOFM01000226.1	RepeatMasker	Unknown	204952	205150	741	-	.	ID="RND-4_FAMILY-231";Tend="1413";Tstart="1227";shortTE="F";uid="3f88051e-ca1c-4431-b8c7-46933901ca22"
WOFM01000226.1	RepeatMasker	LTR/Gypsy	173355	173733	2757	-	.	ID="RND-4_FAMILY-463";Tend="761";Tstart="387";shortTE="F";uid="e1836127-73e0-42dd-ad3c-ca80d577e6b1"
WOFM01000226.1	RepeatMasker	DNA/hAT-Tag1	124248	124535	1880	-	.	ID="RND-5_FAMILY-1172";Tend="2073";Tstart="1784";shortTE="F";uid="a53780f9-5d78-461a-893c-d15bfd863c97"
WOFM01000226.1	RepeatMasker	Unknown	83416	83838	560	-	.	ID="RND-5_FAMILY-762";TEgroup="ctg_140%7CRND-5_FAMILY-762%7C1";Tend="923";Tstart="401";shortTE="F";uid="9a68bf81-b8a6-4574-b3dd-e8e4871aec92"
WOFM01000226.1	RepeatMasker	Unknown	188919	189101	988	-	.	ID="RND-1_FAMILY-317";Tend="1098";Tstart="910";shortTE="F";uid="dd412be2-32ed-4a3b-a3d8-91b8aa192b04"
WOFM01000226.1	RepeatMasker	RC/Helitron	85810	85919	608	-	.	ID="RND-5_FAMILY-2749";Tend="1036";Tstart="922";shortTE="F";uid="285d0118-4d2e-41ea-919a-c744163ae385"
WOFM01000226.1	RepeatMasker	Unknown	254279	254764	690	-	.	ID="RND-1_FAMILY-449";Tend="1582";Tstart="1194";shortTE="F";uid="2bd39ce2-2d8b-4a58-ae21-1b87efbcd928"
WOFM01000226.1	RepeatMasker	Unknown	205195	205526	1455	-	.	ID="RND-4_FAMILY-829";Tend="1182";Tstart="827";shortTE="F";uid="55d4846f-a170-4628-8e11-8f721abf9d72"
WOFM01000226.1	RepeatMasker	Unknown	123755	123902	1217	-	.	ID="RND-1_FAMILY-105";Tend="987";Tstart="843";shortTE="F";uid="425361b8-50ca-420f-a728-274421510c65"
WOFM01000226.1	RepeatMasker	Unknown	1	573	2928	-	.	ID="RND-1_FAMILY-198";Tend="1945";Tstart="938";shortTE="F";uid="ae872f34-89c8-40b0-8a8e-287133474f9c"
WOFM01000226.1	RepeatMasker	LTR/Copia	151196	152549	4022	-	.	ID="RND-1_FAMILY-329";Tend="4850";Tstart="3429";shortTE="F";uid="37b6a08f-7792-4cde-ac15-155f0d7b3934"
WOFM01000226.1	RepeatMasker	Unknown	116732	119358	19747	-	.	ID="RND-1_FAMILY-499";Tend="3271";Tstart="646";shortTE="F";uid="ea9c71b8-3711-49ba-ae83-5b6fb032f5a6"
WOFM01000226.1	RepeatMasker	Unknown	6195	6304	558	-	.	ID="RND-5_FAMILY-2316";Tend="1237";Tstart="1134";shortTE="F";uid="343c3545-0d41-4c03-82c8-67b79fafccab"
WOFM01000226.1	RepeatMasker	RC/Helitron	88526	88873	503	-	.	ID="HELITRON-N1_RPR";TEgroup="ctg_140%7CHELITRON-N1_RPR%7C1";Tend="134";Tstart="1";shortTE="F";uid="8b0b851c-9777-4703-94fd-3387a441470c"
WOFM01000226.1	RepeatMasker	Unknown	236525	236914	2274	-	.	ID="RND-4_FAMILY-231";Tend="1393";Tstart="1011";shortTE="F";uid="b9ccf47c-b0b3-4247-9ea5-bb350a77b6de"
WOFM01000226.1	RepeatMasker	Unknown	34213	34870	1672	-	.	ID="RND-6_FAMILY-1182";Tend="1627";Tstart="949";shortTE="F";uid="fff6ff17-f9d9-4321-9025-2cb530e16b19"
WOFM01000226.1	RepeatMasker	Unknown	32752	32909	1072	-	.	ID="RND-6_FAMILY-1182";Tend="1772";Tstart="1615";shortTE="F";uid="6b29d6eb-0e7c-48ce-8b57-1340b1b1c29f"
WOFM01000226.1	RepeatMasker	Unknown	44348	44451	509	-	.	ID="RND-5_FAMILY-2648";Tend="957";Tstart="859";shortTE="F";uid="48e83201-3686-4e91-84de-0195d91e0fb6"
WOFM01000226.1	RepeatMasker	LTR/Pao	135606	135795	987	-	.	ID="RND-5_FAMILY-336";Tend="1061";Tstart="860";shortTE="F";uid="9802f539-438b-4a40-a4d9-f2fce915c82a"
WOFM01000226.1	RepeatMasker	Unknown	79213	80120	6572	-	.	ID="RND-1_FAMILY-48";Tend="1728";Tstart="827";shortTE="F";uid="c8101f09-3dc7-49e4-86d7-38eb0c69b300"
WOFM01000226.1	RepeatMasker	Unknown	81203	81473	1498	-	.	ID="RND-2_FAMILY-36";Tend="1779";Tstart="1510";shortTE="F";uid="8cf72c9c-6bfc-4515-9275-c0f65e2088eb"
WOFM01000226.1	RepeatMasker	LTR/Gypsy	125918	126348	3357	-	.	ID="RND-1_FAMILY-792";Tend="7813";Tstart="7383";shortTE="F";uid="3005dea3-efa6-4e0a-81b8-10bec231f1ea"
WOFM01000226.1	RepeatMasker	LTR/Copia	136807	137333	516	-	.	ID="RND-4_FAMILY-344";Tend="1393";Tstart="832";shortTE="F";uid="60bc77b7-85a3-4871-8d6d-afc6dcd49e99"
WOFM01000226.1	RepeatMasker	Unknown	44611	44820	1320	-	.	ID="RND-6_FAMILY-5871";Tend="1186";Tstart="979";shortTE="F";uid="ba1f8611-d469-4ded-8bf8-52c13901f7ef"
WOFM01000226.1	RepeatMasker	LTR/Pao	230695	231726	3357	-	.	ID="RND-1_FAMILY-1046";Tend="1953";Tstart="927";shortTE="F";uid="c77ef6eb-7713-483b-90d0-540438cc6139"
WOFM01000226.1	RepeatMasker	Unknown	36080	36525	3128	-	.	ID="RND-3_FAMILY-391";Tend="1339";Tstart="892";shortTE="F";uid="b1db3f6a-a85f-475f-8e0d-8ff9a9703455"
WOFM01000226.1	RepeatMasker	Unknown	181993	182554	4900	-	.	ID="RND-1_FAMILY-767";Tend="1511";Tstart="950";shortTE="F";uid="01358dc2-e00f-4458-b7c7-accbca22dc4b"
WOFM01000226.1	RepeatMasker	DNA/Sola-1	38639	39009	813	-	.	ID="RND-5_FAMILY-2465";Tend="1709";Tstart="1344";shortTE="F";uid="b8982b90-bace-45a2-9df1-da561d9e1ba6"
WOFM01000226.1	RepeatMasker	Unknown	249175	249326	428	-	.	ID="RND-1_FAMILY-195";Tend="1493";Tstart="1324";shortTE="F";uid="3e46cb2b-8e65-4ec8-851d-7cfe7ff6d4ef"
WOFM01000226.1	RepeatMasker	Unknown	255778	255970	1062	-	.	ID="RND-5_FAMILY-4339";Tend="1096";Tstart="908";shortTE="F";uid="f642907f-d460-4cff-a1d1-989ea881772a"
WOFM01000226.1	RepeatMasker	Unknown	254755	255364	3650	-	.	ID="RND-1_FAMILY-159";Tend="1579";Tstart="966";shortTE="F";uid="b9f6bbab-5699-4bea-891c-50f3ce43bbee"
WOFM01000226.1	RepeatMasker	Unknown	81977	82270	778	-	.	ID="RND-5_FAMILY-4398";Tend="1437";Tstart="1121";shortTE="F";uid="225ed368-7d71-47ac-b431-6c073561ba70"
WOFM01000226.1	RepeatMasker	Unknown	215532	215777	1216	-	.	ID="RND-1_FAMILY-133";Tend="1135";Tstart="896";shortTE="F";uid="31b61c95-5948-47d0-a058-a88bb90335bf"
WOFM01000226.1	RepeatMasker	Unknown	45517	45677	565	-	.	ID="RND-4_FAMILY-1569";Tend="1355";Tstart="1219";shortTE="F";uid="0fdcc8c5-9bac-4e62-ac4a-e2c523747043"
WOFM01000226.1	RepeatMasker	Unknown	101349	101943	2090	-	.	ID="RND-6_FAMILY-1824";TEgroup="ctg_140%7CRND-6_FAMILY-1824%7C1";Tend="1264";Tstart="956";shortTE="F";uid="260cf45c-c683-49ff-8bf8-e05a143a204c"
WOFM01000226.1	RepeatMasker	DNA/Crypton-I	256655	257267	1827	-	.	ID="RND-4_FAMILY-246";Tend="1628";Tstart="1014";shortTE="F";uid="90230130-c0bc-4aaa-ac73-1b60375e8277"
WOFM01000226.1	RepeatMasker	DNA/Academ-1	201623	201812	1071	-	.	ID="RND-6_FAMILY-8166";Tend="1869";Tstart="1685";shortTE="F";uid="3ddbb986-1507-4335-bef1-8484babbb688"
WOFM01000226.1	RepeatMasker	Unknown	45988	46260	1546	-	.	ID="RND-4_FAMILY-1569";Tend="1213";Tstart="943";shortTE="F";uid="d582d1e0-a09d-4da8-9f5b-e2b69c51094f"
WOFM01000226.1	RepeatMasker	Unknown	33045	33786	3292	-	.	ID="RND-6_FAMILY-1500";Tend="973";Tstart="273";shortTE="F";uid="f18df53f-700f-497d-9276-a7e88c8e42cb"
WOFM01000226.1	RepeatMasker	Unknown	21724	21970	2094	-	.	ID="RND-1_FAMILY-198";Tend="1186";Tstart="940";shortTE="F";uid="efd82240-86da-40e9-86b0-99cec4f188a5"
WOFM01000226.1	RepeatMasker	Unknown	201768	201875	571	-	.	ID="RND-5_FAMILY-1089";Tend="1272";Tstart="1156";shortTE="F";uid="ad15efde-3e47-4bdd-b5ab-6e30d0c0d1d7"
WOFM01000226.1	RepeatMasker	LTR/Copia	6369	21278	569	-	.	ID="RND-1_FAMILY-788";TEgroup="ctg_140%7CRND-1_FAMILY-788%7C1";Tend="8261";Tstart="1";shortTE="T";uid="3ac03553-7e37-40d6-9b78-5252cd01a5c5"
WOFM01000226.1	RepeatMasker	LTR/Gypsy	64986	65407	3248	-	.	ID="RND-1_FAMILY-458";Tend="1207";Tstart="776";shortTE="F";uid="c6b6f25d-5fd4-4291-b337-c5cf715eb86c"
WOFM01000226.1	RepeatMasker	Unknown	82325	82692	2390	-	.	ID="RND-4_FAMILY-282";Tend="1274";Tstart="902";shortTE="F";uid="bc2fd4ab-1f90-43f6-b583-87810b17b6ee"
WOFM01000226.1	RepeatMasker	Unknown	101118	101305	940	-	.	ID="RND-6_FAMILY-2663";Tend="1182";Tstart="995";shortTE="F";uid="641fb5ce-3349-4b90-b5ac-4e438109ee3a"
WOFM01000226.1	RepeatMasker	Unknown	132778	133146	2663	-	.	ID="RND-1_FAMILY-706";Tend="1318";Tstart="911";shortTE="F";uid="9d47342e-f065-4ff7-b8ad-1760aaaf1c5d"
WOFM01000226.1	RepeatMasker	LTR/Gypsy	159071	165170	47276	-	.	ID="RND-4_FAMILY-463";Tend="6884";Tstart="753";shortTE="F";uid="5c3d93d9-a55c-4227-9197-4138f733576d"
WOFM01000226.1	RepeatMasker	Unknown	230387	230701	1414	-	.	ID="RND-1_FAMILY-728";Tend="5312";Tstart="4997";shortTE="F";uid="e9f1bbbe-f2c4-4e6b-8080-16492c0fbf69"
WOFM01000226.1	RepeatMasker	LTR/Copia	216126	223187	46121	-	.	ID="RND-5_FAMILY-717";Tend="7917";Tstart="839";shortTE="F";uid="8713bf19-723a-4f65-a769-224fb101a26a"
WOFM01000226.1	RepeatMasker	LTR/Gypsy	165160	173379	62447	-	.	ID="RND-6_FAMILY-66";Tend="8759";Tstart="560";shortTE="F";uid="180696dd-6122-4bdb-9e65-730fec5db81a"
WOFM01000226.1	RepeatMasker	Unknown	125269	125439	1412	-	.	ID="RND-1_FAMILY-70";Tend="1165";Tstart="995";shortTE="F";uid="14438cb9-78f7-4653-9954-76c39f96669a"
WOFM01000226.1	RepeatMasker	Unknown	87807	88418	2883	-	.	ID="RND-4_FAMILY-702";Tend="1750";Tstart="1131";shortTE="F";uid="6fe8be55-50d9-49b9-8ed0-0d9742fed671"
WOFM01000226.1	RepeatMasker	LTR/Copia	145799	146734	3332	-	.	ID="RND-5_FAMILY-1544";Tend="3178";Tstart="2243";shortTE="F";uid="48a017a7-afe5-48f6-8453-4299ba1a06aa"
WOFM01000226.1	RepeatMasker	Unknown	21279	21555	2424	-	.	ID="RND-1_FAMILY-198";Tend="1459";Tstart="1183";shortTE="F";uid="11e5f8f4-849a-4cc5-a0ab-862a92564e7c"
WOFM01000226.1	RepeatMasker	LTR/Gypsy	48092	59272	63024	-	.	ID="RND-1_FAMILY-451";Tend="8832";Tstart="818";shortTE="F";uid="3f76ce61-f2d6-4ebf-89b9-72a1b82615eb"
WOFM01000226.1	RepeatMasker	Unknown	135812	136034	906	-	.	ID="RND-5_FAMILY-7107";Tend="1328";Tstart="1093";shortTE="F";uid="21ca2a8a-f214-41e0-afd7-a4bc04bc78db"
WOFM01000226.1	RepeatMasker	LTR/Copia	146968	147385	2440	-	.	ID="RND-1_FAMILY-1083";Tend="4258";Tstart="3842";shortTE="F";uid="b65b0fd7-7d6c-4e6a-b536-dad1bc0515f4"
WOFM01000226.1	RepeatMasker	LTR/Gypsy	179335	180060	1273	-	.	ID="RND-1_FAMILY-1030";Tend="1211";Tstart="458";shortTE="F";uid="b6ca95ea-1187-4fd0-977b-97315351942f"
WOFM01000226.1	RepeatMasker	Unknown	88867	89018	1028	-	.	ID="RND-1_FAMILY-247";Tend="1344";Tstart="1193";shortTE="F";uid="941bc4e4-a3e3-4379-927d-894246c9f65b"
WOFM01000226.1	RepeatMasker	Unknown	204501	204777	747	-	.	ID="RND-6_FAMILY-1247";Tend="1275";Tstart="999";shortTE="F";uid="cea6a955-cd7d-4863-a2d1-e1a5e7d0caa1"
WOFM01000226.1	RepeatMasker	Unknown	144142	144755	3592	-	.	ID="RND-5_FAMILY-1266";Tend="1088";Tstart="467";shortTE="F";uid="1c201ff9-54e5-478c-8e59-5e7df23d2ee5"
WOFM01000226.1	RepeatMasker	Unknown	204191	204533	1868	-	.	ID="RND-4_FAMILY-829";Tend="1742";Tstart="1400";shortTE="F";uid="802239b8-579b-44ab-b31f-11cb8a01127f"
WOFM01000226.1	RepeatMasker	Unknown	246837	247104	1793	-	.	ID="RND-1_FAMILY-825";Tend="1379";Tstart="1109";shortTE="F";uid="2524c9ed-9074-4996-956a-1c6992bd1200"
WOFM01000226.1	RepeatMasker	LTR/Gypsy	137405	144117	6132	-	.	ID="RND-3_FAMILY-275";TEgroup="ctg_140%7CRND-3_FAMILY-275%7C1";Tend="7453";Tstart="337";shortTE="F";uid="d5e3e760-5ec2-4623-8377-6918b0a61d45"
WOFM01000226.1	RepeatMasker	LTR/Copia	127404	132658	39996	-	.	ID="RND-1_FAMILY-510";Tend="6098";Tstart="836";shortTE="F";uid="0e269736-512e-49bd-b811-0fa5e3355f45"
WOFM01000226.1	RepeatMasker	Unknown	82863	83211	1506	-	.	ID="RND-5_FAMILY-762";Tend="1302";Tstart="954";shortTE="F";uid="1d465c5a-8e8f-433f-bef8-d0a49ee1108d"
WOFM01000226.1	RepeatMasker	Unknown	213589	213957	1576	-	.	ID="RND-1_FAMILY-146";Tend="1229";Tstart="871";shortTE="F";uid="65ea374f-75c2-460c-b9ad-d87583d5cf6f"
WOFM01000226.1	RepeatMasker	Unknown	245246	245522	1438	-	.	ID="RND-1_FAMILY-10";Tend="1858";Tstart="1581";shortTE="F";uid="4a73d4f1-954a-438b-b548-579a16252d7b"
WOFM01000226.1	RepeatMasker	DNA/Kolobok-T2	238562	241756	6197	-	.	ID="RND-1_FAMILY-16";TEgroup="ctg_140%7CRND-1_FAMILY-16%7C1";Tend="7024";Tstart="40";shortTE="F";uid="8bba0eed-2fe7-4285-8c0b-d3246cc6056d"
WOFM01000226.1	RepeatMasker	DNA/CMC-EnSpm	209570	210319	782	-	.	ID="RND-1_FAMILY-476";Tend="1528";Tstart="778";shortTE="F";uid="568ec867-268f-4f74-92cd-f278cd0f45dc"
WOFM01000226.1	RepeatMasker	Unknown	107807	107968	868	-	.	ID="RND-1_FAMILY-139";Tend="1049";Tstart="889";shortTE="F";uid="aa4598f9-9cae-40e5-9c52-229b9a74e05a"
WOFM01000226.1	RepeatMasker	Unknown	232159	232404	826	-	.	ID="RND-1_FAMILY-103";Tend="1270";Tstart="1053";shortTE="F";uid="222f9adc-ee06-4a29-9be6-b79697976081"
WOFM01000226.1	RepeatMasker	Unknown	211961	212095	811	-	.	ID="RND-1_FAMILY-258";Tend="1057";Tstart="918";shortTE="F";uid="0cb28c2b-49bc-4cb3-9309-dd115fa9a6dc"
WOFM01000226.1	RepeatMasker	DNA/TcMar-Tc1	248362	249003	524	-	.	ID="RND-1_FAMILY-308";TEgroup="ctg_140%7CRND-1_FAMILY-308%7C1";Tend="2893";Tstart="861";shortTE="F";uid="82b1a603-fd3e-492d-b6b7-c8ed81d65d4f"
WOFM01000226.1	RepeatMasker	DNA/CMC-Transib	206562	207002	2306	-	.	ID="RND-5_FAMILY-7174";Tend="1292";Tstart="845";shortTE="F";uid="6edfa0b6-a4c9-41da-aad8-000dad78bf38"
WOFM01000226.1	RepeatMasker	Unknown	211667	211975	1904	-	.	ID="RND-5_FAMILY-1933";Tend="1278";Tstart="968";shortTE="F";uid="5f00d5de-ed46-48f2-ae9a-3dcac3730289"
WOFM01000226.1	RepeatMasker	Unknown	158899	159072	1335	-	.	ID="RND-1_FAMILY-70";Tend="1168";Tstart="995";shortTE="F";uid="5a791e47-2133-4fef-bba6-3d50aabc2b3a"
WOFM01000226.1	RepeatMasker	Unknown	248069	248377	908	-	.	ID="RND-1_FAMILY-10";Tend="1448";Tstart="1105";shortTE="F";uid="ec9e550e-43ff-47e5-a52c-7f1ade797f81"
WOFM01000226.1	RepeatMasker	LTR/Gypsy	103165	103355	830	-	.	ID="RND-1_FAMILY-800";Tend="1260";Tstart="1072";shortTE="F";uid="7fcaa07b-05d5-4284-880c-fb0c07efff36"
WOFM01000226.1	RepeatMasker	DNA/hAT-Tip100	192277	192414	610	-	.	ID="RND-4_FAMILY-959";Tend="1290";Tstart="1138";shortTE="F";uid="97e71f8b-01ae-4b49-abbf-9ebf9f1be4e9"
WOFM01000226.1	RepeatMasker	Unknown	123895	124069	1416	-	.	ID="RND-1_FAMILY-70";Tend="1168";Tstart="994";shortTE="F";uid="61725a9e-669f-4fb9-bbbd-fa97ab47ff70"
WOFM01000226.1	RepeatMasker	Unknown	147975	148169	914	-	.	ID="RND-1_FAMILY-75";Tend="1153";Tstart="959";shortTE="F";uid="e6a107e7-2ae6-4d46-9ed1-7dd9fcce486e"
WOFM01000226.1	RepeatMasker	DNA/Ginger-2	205983	206287	1075	-	.	ID="RND-4_FAMILY-388";Tend="1368";Tstart="1049";shortTE="F";uid="00645920-7de5-47b4-8d9c-ac777427d63c"
WOFM01000226.1	RepeatMasker	Unknown	124794	125118	1906	-	.	ID="RND-5_FAMILY-1972";Tend="2004";Tstart="1722";shortTE="F";uid="0043ed07-46e1-4e18-b7e8-f86e28d19348"
WOFM01000226.1	RepeatMasker	Unknown	253123	253496	1872	-	.	ID="RND-6_FAMILY-2959";Tend="1493";Tstart="1126";shortTE="F";uid="1318eb43-0105-4323-a9f0-09e20caf6f8d"
WOFM01000226.1	RepeatMasker	Unknown	248997	249128	848	-	.	ID="RND-1_FAMILY-10";Tend="1106";Tstart="974";shortTE="F";uid="1d24fdb5-c258-4177-bad4-c3e65ca33761"
WOFM01000226.1	RepeatMasker	Unknown	89132	89245	425	-	.	ID="RND-4_FAMILY-702";Tend="1132";Tstart="1035";shortTE="F";uid="2e2266f3-6af0-45e8-a1b4-88ef745dd7e3"
WOFM01000226.1	RepeatMasker	Unknown	135475	135603	442	-	.	ID="RND-5_FAMILY-7107";Tend="1474";Tstart="1339";shortTE="F";uid="6695bca4-a88f-4e54-9709-b01ab5de8f95"
WOFM01000226.1	RepeatMasker	LTR/Copia	149812	151203	8529	-	.	ID="RND-4_FAMILY-551";Tend="3484";Tstart="2082";shortTE="F";uid="24e93b5b-b343-4566-b7a8-48052d0d7bab"
WOFM01000226.1	RepeatMasker	Unknown	85270	85477	1324	-	.	ID="RND-4_FAMILY-2443";Tend="1197";Tstart="991";shortTE="F";uid="dcd9b9e5-1fd4-4050-8ffb-f33230d4535d"
WOFM01001807.1	RepeatMasker	LTR/Gypsy	2440	4202	12031	+	.	ID="RND-1_FAMILY-1061";Tend="2326";Tstart="578";shortTE="F";uid="42dfafe2-001e-434d-b520-3beaf038189a"
WOFM01001807.1	RepeatMasker	LTR/Gypsy	4177	6060	11534	-	.	ID="RND-1_FAMILY-150";Tend="8035";Tstart="6158";shortTE="F";uid="bb684b3e-dc3e-40cd-88c6-e7a87273f446"
WOFM01001807.1	RepeatMasker	Unknown	909	1697	3448	-	.	ID="RND-1_FAMILY-529";Tend="1612";Tstart="817";shortTE="F";uid="1357f1dd-5193-4b6a-b204-cfd572c138a4"
WOFM01001808.1	RepeatMasker	Unknown	681646	682129	2916	+	.	ID="RND-5_FAMILY-2840";Tend="1453";Tstart="958";shortTE="F";uid="070a93e1-4cfd-4018-ae6d-4257780e5e7b"
WOFM01001808.1	RepeatMasker	Unknown	543848	544087	1879	+	.	ID="RND-6_FAMILY-5582";Tend="1113";Tstart="876";shortTE="F";uid="67878c14-ae5d-4569-a73f-70a40c4dd6bc"
WOFM01001808.1	RepeatMasker	Unknown	55132	55463	1610	+	.	ID="RND-1_FAMILY-126";Tend="1110";Tstart="765";shortTE="F";uid="14a843b9-c984-4f31-af23-f77d8a58fe7b"
WOFM01001808.1	RepeatMasker	Unknown	104255	104375	502	+	.	ID="RND-1_FAMILY-58";Tend="1054";Tstart="945";shortTE="F";uid="31b42971-c5c2-4b65-80b5-af446c0aef90"
WOFM01001808.1	RepeatMasker	Unknown	285931	286091	423	+	.	ID="RND-6_FAMILY-3132";Tend="1752";Tstart="1579";shortTE="F";uid="1549b78a-0460-4620-a01f-df8a79c6aed5"
WOFM01001808.1	RepeatMasker	Unknown	347217	347655	2336	+	.	ID="RND-1_FAMILY-387";Tend="1581";Tstart="1138";shortTE="F";uid="96e415a0-9ba5-4af4-8f84-c3b5c0bac302"
WOFM01001808.1	RepeatMasker	Unknown	324817	324928	539	+	.	ID="RND-6_FAMILY-7056";Tend="1319";Tstart="1189";shortTE="F";uid="7d9c65c9-6bec-4527-bb5b-8696e5229ac5"
WOFM01001808.1	RepeatMasker	Unknown	250449	250575	910	+	.	ID="RND-1_FAMILY-247";Tend="1344";Tstart="1218";shortTE="F";uid="b86ae46a-5624-4ae6-83d4-5993f83c9eb2"
WOFM01001808.1	RepeatMasker	Unknown	616021	616156	489	+	.	ID="RND-6_FAMILY-756";Tend="992";Tstart="848";shortTE="F";uid="cfdce074-12ce-4312-aa61-211b7e0b9f35"
WOFM01001808.1	RepeatMasker	Unknown	97878	98060	953	+	.	ID="RND-3_FAMILY-291";Tend="1205";Tstart="969";shortTE="F";uid="d8d6de43-fa9d-4e0e-8e04-c2f331e0f576"
WOFM01001808.1	RepeatMasker	DNA	31947	32612	508	+	.	ID="RND-5_FAMILY-3205";TEgroup="ctg_1401%7CRND-5_FAMILY-3205%7C1";Tend="1498";Tstart="994";shortTE="T";uid="9451baf6-b689-402f-b9e2-161dd8da9ba7"
WOFM01001808.1	RepeatMasker	LTR/Gypsy	587984	590682	20495	+	.	ID="RND-6_FAMILY-42";Tend="8908";Tstart="6141";shortTE="F";uid="c7295a6f-8e8c-4acd-9ce3-c37f95e149f4"
WOFM01001808.1	RepeatMasker	LTR/Gypsy	458833	459009	1540	+	.	ID="RND-4_FAMILY-373";Tend="1044";Tstart="868";shortTE="F";uid="74a19a1d-9f3c-440b-8fdd-c2a9f60ec0bf"
WOFM01001808.1	RepeatMasker	DNA/Sola-1	294324	295546	833	+	.	ID="sola1-1_bm";Tend="2514";Tstart="1384";shortTE="F";uid="7303c978-5cbe-4437-ad37-a76f488dd0e9"
WOFM01001808.1	RepeatMasker	Unknown	227301	227471	529	+	.	ID="RND-6_FAMILY-2949";Tend="850";Tstart="686";shortTE="F";uid="86a6e4fb-ec45-41f7-8c8a-a8607519f1f6"
WOFM01001808.1	RepeatMasker	RC/Helitron	182915	183077	690	+	.	ID="RND-4_FAMILY-489";Tend="1281";Tstart="1121";shortTE="F";uid="ba24855e-9226-47db-a5d4-bc9eba835609"
WOFM01001808.1	RepeatMasker	DNA/Kolobok-T2	89207	89717	2392	+	.	ID="RND-6_FAMILY-1261";Tend="7660";Tstart="7147";shortTE="F";uid="ebac5e02-1441-490a-b746-206e50692546"
WOFM01001808.1	RepeatMasker	DNA/CMC-Transib	134138	134372	919	+	.	ID="RND-5_FAMILY-7174";Tend="1415";Tstart="1162";shortTE="F";uid="1977dafe-dd65-43ca-94f1-2e63a3d6b5f4"
WOFM01001808.1	RepeatMasker	DNA/Crypton-I	45020	45475	1698	+	.	ID="RND-1_FAMILY-240";Tend="1437";Tstart="948";shortTE="F";uid="6176183d-1abb-40e4-b333-2f5e93976449"
WOFM01001808.1	RepeatMasker	Unknown	131747	131902	453	+	.	ID="RND-6_FAMILY-2949";Tend="850";Tstart="701";shortTE="F";uid="a14660bb-a2b8-44c7-8835-e302c15bb761"
WOFM01001808.1	RepeatMasker	Unknown	393290	393554	1321	+	.	ID="RND-5_FAMILY-177";Tend="1381";Tstart="1072";shortTE="F";uid="173eb6ac-c4d4-4d57-b1eb-1f1514f54d11"
WOFM01001808.1	RepeatMasker	Unknown	694848	694969	697	+	.	ID="RND-5_FAMILY-784";Tend="1433";Tstart="1312";shortTE="F";uid="af7448ec-a343-43a4-8431-d3afd82bfdb2"
WOFM01001808.1	RepeatMasker	LTR/Gypsy	388176	388335	1157	+	.	ID="RND-5_FAMILY-1656";Tend="1566";Tstart="1408";shortTE="F";uid="e661d1ba-fedc-40c5-9fa4-44e5f1e1c2b8"
WOFM01001808.1	RepeatMasker	DNA	57894	58085	996	+	.	ID="RND-5_FAMILY-3361";Tend="1407";Tstart="1234";shortTE="F";uid="04a93e6f-c8b5-4008-a5c9-0f00715f4825"
WOFM01001808.1	RepeatMasker	Unknown	141673	141923	1273	+	.	ID="RND-1_FAMILY-1126";Tend="1438";Tstart="1187";shortTE="F";uid="57824d3b-d2da-46aa-8767-81632a756737"
WOFM01001808.1	RepeatMasker	DNA	602046	602241	823	+	.	ID="RND-6_FAMILY-4595";Tend="1452";Tstart="1259";shortTE="F";uid="2b0702a1-8f6c-4e23-97bc-c83a03b78793"
WOFM01001808.1	RepeatMasker	DNA/CMC-Transib	179579	179998	1657	+	.	ID="RND-5_FAMILY-7174";Tend="1415";Tstart="978";shortTE="F";uid="ed3d028d-2c2a-43bd-9d36-5f67858d07b3"
WOFM01001808.1	RepeatMasker	Unknown	333427	333756	2389	+	.	ID="RND-6_FAMILY-1824";Tend="1271";Tstart="937";shortTE="F";uid="b95d5a87-43b6-44ee-bec9-d4c57368773d"
WOFM01001808.1	RepeatMasker	RC/Helitron	155384	155545	738	+	.	ID="RND-4_FAMILY-489";Tend="1281";Tstart="1121";shortTE="F";uid="f5b34a40-6b5b-4bcf-9a15-8435ced05918"
WOFM01001808.1	RepeatMasker	LTR/Gypsy	234282	234957	5758	+	.	ID="RND-6_FAMILY-1552";Tend="1443";Tstart="768";shortTE="F";uid="b86c0bc7-6a09-46b3-9429-66d4072767ea"
WOFM01001808.1	RepeatMasker	LINE/RTE-BovB	83549	83780	1201	+	.	ID="RND-3_FAMILY-11";Tend="1468";Tstart="1199";shortTE="F";uid="68ed69d9-d130-46bc-992c-e5ec05c0557b"
WOFM01001808.1	RepeatMasker	RC/Helitron	674019	674215	622	+	.	ID="RND-4_FAMILY-618";Tend="1414";Tstart="1226";shortTE="F";uid="ba612469-83f7-424e-be34-7b3abed23a8d"
WOFM01001808.1	RepeatMasker	Unknown	112168	112385	727	+	.	ID="RND-5_FAMILY-842";Tend="1146";Tstart="937";shortTE="F";uid="0aa2d7b7-8f9f-422b-ad2b-65480444768c"
WOFM01001808.1	RepeatMasker	Unknown	692669	692911	1006	+	.	ID="RND-5_FAMILY-784";Tend="1119";Tstart="874";shortTE="F";uid="e9aa1f2e-4539-420c-8215-ec9393913ee3"
WOFM01001808.1	RepeatMasker	DNA/Crypton-I	390227	390460	556	+	.	ID="RND-4_FAMILY-334";Tend="1136";Tstart="897";shortTE="F";uid="9066aa08-cf11-4ef2-96c5-cbd6b0447e51"
WOFM01001808.1	RepeatMasker	Unknown	121471	123330	14197	+	.	ID="RND-1_FAMILY-313";Tend="2693";Tstart="836";shortTE="F";uid="38b32418-c1b2-4f8f-92ab-a0bba957efec"
WOFM01001808.1	RepeatMasker	RC/Helitron	127496	127657	738	+	.	ID="RND-4_FAMILY-489";Tend="1281";Tstart="1121";shortTE="F";uid="b2bf3e8c-8f54-4ef3-a83b-e0c3520aad73"
WOFM01001808.1	RepeatMasker	Unknown	540803	541401	4583	+	.	ID="RND-6_FAMILY-10513";Tend="1827";Tstart="1199";shortTE="F";uid="e72bfe47-39b6-4688-9f64-f67cefdc8065"
WOFM01001808.1	RepeatMasker	Unknown	543737	543847	883	+	.	ID="RND-1_FAMILY-198";Tend="1049";Tstart="937";shortTE="F";uid="1ea9405d-20b1-4151-8492-749d63f2b42d"
WOFM01001808.1	RepeatMasker	Unknown	574513	575181	1848	+	.	ID="RND-6_FAMILY-6981";Tend="1524";Tstart="842";shortTE="F";uid="faddf465-65cd-4282-b2dd-8247862bc08c"
WOFM01001808.1	RepeatMasker	DNA/Crypton-I	46152	47169	4692	+	.	ID="RND-4_FAMILY-246";Tend="1863";Tstart="808";shortTE="F";uid="0e0e8060-f381-4531-b9ee-966e929e602d"
WOFM01001808.1	RepeatMasker	LTR/Gypsy	407048	411576	38787	+	.	ID="RND-1_FAMILY-74";Tend="7781";Tstart="3224";shortTE="F";uid="8525a70e-e062-4270-8862-991d10a2cb69"
WOFM01001808.1	RepeatMasker	Unknown	698189	698412	588	+	.	ID="RND-1_FAMILY-1067";Tend="1149";Tstart="954";shortTE="F";uid="f5c97834-ab78-4285-b736-db451e746442"
WOFM01001808.1	RepeatMasker	Unknown	570581	572409	12017	+	.	ID="RND-1_FAMILY-313";Tend="2682";Tstart="830";shortTE="F";uid="baff0827-d809-4c18-951c-e8ee16127202"
WOFM01001808.1	RepeatMasker	Unknown	226751	227310	2541	+	.	ID="RND-4_FAMILY-461";Tend="1417";Tstart="861";shortTE="F";uid="35847bf2-96d2-4f85-a95e-50c4b60a88f9"
WOFM01001808.1	RepeatMasker	LTR/Gypsy	208051	211984	6325	+	.	ID="RND-1_FAMILY-1071";TEgroup="ctg_1401%7CRND-1_FAMILY-1071%7C1";Tend="5671";Tstart="828";shortTE="F";uid="916c2585-fb5f-4334-b418-55cd8c19ab34"
WOFM01001808.1	RepeatMasker	Unknown	677884	678745	2337	+	.	ID="RND-5_FAMILY-246";Tend="1701";Tstart="795";shortTE="F";uid="090eff65-b4d2-4004-b5ee-fa85db592be1"
WOFM01001808.1	RepeatMasker	Unknown	159641	159796	453	+	.	ID="RND-6_FAMILY-2949";Tend="850";Tstart="701";shortTE="F";uid="43cfc3df-b2e5-43af-80c7-f63e191da399"
WOFM01001808.1	RepeatMasker	LTR/Gypsy	706994	707347	2941	+	.	ID="RND-1_FAMILY-419";Tend="6642";Tstart="6294";shortTE="F";uid="8e8c6599-055c-4d9d-a076-8cafaadd5ca3"
WOFM01001808.1	RepeatMasker	Unknown	225298	225610	1967	+	.	ID="RND-1_FAMILY-58";Tend="1270";Tstart="954";shortTE="F";uid="b9b0edce-e753-42f0-80ce-8c3cd742f5ff"
WOFM01001808.1	RepeatMasker	LTR/Gypsy	119197	119511	1820	+	.	ID="RND-1_FAMILY-11";Tend="2094";Tstart="1766";shortTE="F";uid="da1149a8-60ad-4a1e-a160-668c7dcc6987"
WOFM01001808.1	RepeatMasker	Unknown	87729	87906	1422	+	.	ID="RND-1_FAMILY-880";Tend="1986";Tstart="1809";shortTE="F";uid="a584ebb9-ffb3-4060-8750-eac1032ee721"
WOFM01001808.1	RepeatMasker	Unknown	706696	706993	1649	+	.	ID="RND-5_FAMILY-1342";Tend="1247";Tstart="956";shortTE="F";uid="74ddb5a3-c41b-43d6-bcdb-c19fab3fadbf"
WOFM01001808.1	RepeatMasker	RC/Helitron	141427	141588	738	+	.	ID="RND-4_FAMILY-489";Tend="1281";Tstart="1121";shortTE="F";uid="d298c84e-1f26-4a1e-878d-76fe70a721e8"
WOFM01001808.1	RepeatMasker	Unknown	621812	624670	24425	+	.	ID="RND-6_FAMILY-7579";Tend="2869";Tstart="11";shortTE="F";uid="74f54a7e-147b-41ed-8974-14c6c1f43a2f"
WOFM01001808.1	RepeatMasker	Unknown	338629	339472	5242	+	.	ID="RND-4_FAMILY-454";Tend="1691";Tstart="828";shortTE="F";uid="f90b3b89-5595-4334-86f9-3ee0151d8eff"
WOFM01001808.1	RepeatMasker	Unknown	702469	702605	943	+	.	ID="RND-5_FAMILY-5773";Tend="1084";Tstart="948";shortTE="F";uid="d6f4e4c1-f379-4dde-9eb3-218dcbf71e52"
WOFM01001808.1	RepeatMasker	Unknown	526949	527105	1140	+	.	ID="RND-1_FAMILY-70";Tend="1164";Tstart="996";shortTE="F";uid="2d530d7c-caf2-441e-ad07-60803da3ece3"
WOFM01001808.1	RepeatMasker	DNA	101858	102025	811	+	.	ID="RND-5_FAMILY-4767";Tend="1055";Tstart="888";shortTE="F";uid="0634405e-8bd5-4b27-9277-68f686b366d4"
WOFM01001808.1	RepeatMasker	Unknown	285750	285860	500	+	.	ID="RND-4_FAMILY-411";Tend="1266";Tstart="1161";shortTE="F";uid="d77ccffd-774d-4f4f-a900-5c3f65ec7681"
WOFM01001808.1	RepeatMasker	Unknown	79477	79638	1236	+	.	ID="RND-1_FAMILY-984";Tend="1532";Tstart="1371";shortTE="F";uid="767b0df8-ec20-4439-987f-f5205c5b6521"
WOFM01001808.1	RepeatMasker	Unknown	59600	60106	3140	+	.	ID="RND-1_FAMILY-461";Tend="1515";Tstart="875";shortTE="F";uid="02eb1262-a499-47a4-836a-ef808e769de0"
WOFM01001808.1	RepeatMasker	Unknown	395278	395727	2800	+	.	ID="RND-1_FAMILY-60";Tend="1400";Tstart="954";shortTE="F";uid="daf7873f-a02c-432d-ab3b-b3baa07c4683"
WOFM01001808.1	RepeatMasker	Unknown	664608	664903	458	+	.	ID="RND-1_FAMILY-695";TEgroup="ctg_1401%7CRND-1_FAMILY-695%7C1";Tend="1414";Tstart="995";shortTE="T";uid="95971d3e-8c27-4db5-91ca-4a1f1bd83281"
WOFM01001808.1	RepeatMasker	Unknown	440686	441110	2555	+	.	ID="RND-4_FAMILY-454";Tend="2169";Tstart="1749";shortTE="F";uid="5dab264a-64e7-40cb-97f5-4062fb6239e3"
WOFM01001808.1	RepeatMasker	Unknown	145243	145680	2050	+	.	ID="RND-4_FAMILY-461";Tend="1411";Tstart="971";shortTE="F";uid="6790bb94-d316-4ff2-aa53-4e23eaf57f71"
WOFM01001808.1	RepeatMasker	LTR/Gypsy	481706	482976	4264	+	.	ID="RND-3_FAMILY-275";Tend="4145";Tstart="341";shortTE="F";uid="eb92537a-993c-43e2-a74c-95a75d3fdd68"
WOFM01001808.1	RepeatMasker	Unknown	58126	58814	3339	+	.	ID="RND-6_FAMILY-11995";Tend="1572";Tstart="821";shortTE="F";uid="1e72460b-3e68-47d0-ac40-cf2c42fd9bc1"
WOFM01001808.1	RepeatMasker	DNA	687677	687864	1168	+	.	ID="RND-5_FAMILY-4767";Tend="1066";Tstart="879";shortTE="F";uid="a1a13514-c02b-4a3d-966e-3b33a1459ca3"
WOFM01001808.1	RepeatMasker	Unknown	65291	65506	917	+	.	ID="RND-1_FAMILY-258";Tend="1136";Tstart="918";shortTE="F";uid="42e871f8-2634-4f9d-bbcc-23decb230627"
WOFM01001808.1	RepeatMasker	DNA/hAT-Pegasus	7662	9315	8588	+	.	ID="RND-1_FAMILY-316";Tend="2518";Tstart="836";shortTE="F";uid="f88144f1-ccbc-444a-bb1d-53944904ee7a"
WOFM01001808.1	RepeatMasker	Unknown	239929	240523	3369	+	.	ID="RND-1_FAMILY-814";Tend="1399";Tstart="811";shortTE="F";uid="dc9cbda8-d62c-4692-94ad-cd9a8b734331"
WOFM01001808.1	RepeatMasker	Unknown	125429	125573	475	+	.	ID="RND-6_FAMILY-6082";Tend="483";Tstart="343";shortTE="F";uid="b6b2d0bd-81a8-4cf7-adbe-2a8d845c6eda"
WOFM01001808.1	RepeatMasker	LTR/Gypsy	636288	641661	40704	+	.	ID="RND-3_FAMILY-235";Tend="7696";Tstart="2302";shortTE="F";uid="e33167b9-4865-4390-95a8-f548dffb65c4"
WOFM01001808.1	RepeatMasker	DNA/TcMar-Tigger	358433	358730	1625	+	.	ID="RND-1_FAMILY-654";Tend="1385";Tstart="1091";shortTE="F";uid="4b72c0fa-2a04-47ab-b4db-f22122630b7a"
WOFM01001808.1	RepeatMasker	LTR/Gypsy	14067	14773	1365	+	.	ID="RND-1_FAMILY-572";Tend="5627";Tstart="5191";shortTE="F";uid="dfb3cd61-e03d-4336-ac18-7218a98de9f2"
WOFM01001808.1	RepeatMasker	Unknown	104951	105128	668	+	.	ID="RND-1_FAMILY-58";Tend="1257";Tstart="1063";shortTE="F";uid="fbad73e6-8be2-431a-9f0c-a39891aec392"
WOFM01001808.1	RepeatMasker	LTR/Gypsy	313676	314619	7980	+	.	ID="RND-1_FAMILY-1122";Tend="7040";Tstart="6083";shortTE="F";uid="62c131b8-6198-4fad-8920-9c9956e0cdde"
WOFM01001808.1	RepeatMasker	LTR/Gypsy	404688	407048	20250	+	.	ID="RND-5_FAMILY-1994";Tend="3196";Tstart="837";shortTE="F";uid="b3fba3eb-a987-4ade-9a82-248bbbbf80fa"
WOFM01001808.1	RepeatMasker	Unknown	127743	127992	1232	+	.	ID="RND-1_FAMILY-1126";Tend="1438";Tstart="1187";shortTE="F";uid="5621fd05-dd35-49f2-8a69-f0b26d4da635"
WOFM01001808.1	RepeatMasker	DNA/Crypton-I	685320	685803	1806	+	.	ID="RND-1_FAMILY-254";Tend="1389";Tstart="915";shortTE="F";uid="2ccfcc78-a256-42a7-9f3c-67c54c975e93"
WOFM01001808.1	RepeatMasker	Unknown	96663	96812	553	+	.	ID="RND-4_FAMILY-411";Tend="1185";Tstart="1052";shortTE="F";uid="a61dc4dd-32f9-48e0-a7a8-d79c99b771ed"
WOFM01001808.1	RepeatMasker	Unknown	155631	155882	1285	+	.	ID="RND-1_FAMILY-1126";Tend="1438";Tstart="1187";shortTE="F";uid="50f90105-69c6-4aa3-baeb-2fce7e1329b5"
WOFM01001808.1	RepeatMasker	Unknown	106808	106979	910	+	.	ID="RND-4_FAMILY-2362";Tend="1481";Tstart="1313";shortTE="F";uid="a08d3b4f-5729-4ded-882b-896e4245b85d"
WOFM01001808.1	RepeatMasker	Unknown	65766	66266	1148	+	.	ID="RND-5_FAMILY-246";Tend="1689";Tstart="942";shortTE="F";uid="e2bb3fb8-db69-4057-a71b-9206085f4ec0"
WOFM01001808.1	RepeatMasker	Unknown	481246	481699	2957	+	.	ID="RND-5_FAMILY-1089";Tend="1492";Tstart="1039";shortTE="F";uid="44805bcb-b6b6-4a61-9c4a-5d7f9839805c"
WOFM01001808.1	RepeatMasker	Unknown	334106	334524	2867	+	.	ID="RND-6_FAMILY-5729";Tend="1289";Tstart="871";shortTE="F";uid="511a98b3-dd6e-41b0-bfe0-22405701de6e"
WOFM01001808.1	RepeatMasker	Unknown	323702	323984	2055	+	.	ID="RND-1_FAMILY-178";Tend="1285";Tstart="1002";shortTE="F";uid="27e19a62-407a-4b27-9c12-04d38474df5f"
WOFM01001808.1	RepeatMasker	Unknown	607089	607706	3003	+	.	ID="RND-1_FAMILY-387";Tend="1641";Tstart="966";shortTE="F";uid="41637f91-84eb-492e-8956-d7bca37aadc5"
WOFM01001808.1	RepeatMasker	Unknown	702031	702259	955	+	.	ID="RND-4_FAMILY-411";Tend="1194";Tstart="983";shortTE="F";uid="389895b8-33bc-4957-9862-54f03898b1e6"
WOFM01001808.1	RepeatMasker	Unknown	383797	384074	1980	+	.	ID="RND-6_FAMILY-1935";Tend="1222";Tstart="946";shortTE="F";uid="38497afc-da6a-42f0-ada8-8385e4d2e5f8"
WOFM01001808.1	RepeatMasker	LTR/Pao	29403	29759	1086	+	.	ID="RND-1_FAMILY-116";Tend="6869";Tstart="6509";shortTE="F";uid="a17c53c9-739d-4c4e-9e00-f942c46256e1"
WOFM01001808.1	RepeatMasker	Unknown	15344	15965	2292	+	.	ID="RND-5_FAMILY-1789";Tend="1565";Tstart="837";shortTE="F";uid="95ff6569-ea61-4f35-8054-da447863db71"
WOFM01001808.1	RepeatMasker	LTR/Gypsy	414997	424539	73424	+	.	ID="RND-6_FAMILY-1382";Tend="9826";Tstart="221";shortTE="F";uid="2b9dec95-68c4-49e1-9c46-8fee57763d0a"
WOFM01001808.1	RepeatMasker	Unknown	702708	703323	2258	+	.	ID="RND-1_FAMILY-139";Tend="1766";Tstart="1156";shortTE="F";uid="0baeab95-bb96-46f3-aa4f-1d201169ed1d"
WOFM01001808.1	RepeatMasker	LINE/CR1	558212	558406	1611	+	.	ID="RND-6_FAMILY-3358";Tend="643";Tstart="452";shortTE="F";uid="f98793d7-1983-41d7-a6e9-aa34e8b65171"
WOFM01001808.1	RepeatMasker	Unknown	403665	404594	2171	+	.	ID="RND-5_FAMILY-4689";TEgroup="ctg_1401%7CRND-5_FAMILY-4689%7C1";Tend="2412";Tstart="438";shortTE="F";uid="5baf75d5-0abc-4f9e-ab31-f23df16f942d"
WOFM01001808.1	RepeatMasker	Unknown	603863	604480	3483	+	.	ID="RND-1_FAMILY-387";Tend="1575";Tstart="968";shortTE="F";uid="9d8a6625-89bf-4f48-944a-29470b5db149"
WOFM01001808.1	RepeatMasker	DNA/TcMar-Fot1	694967	695692	3860	+	.	ID="RND-1_FAMILY-655";Tend="1720";Tstart="999";shortTE="F";uid="e01a1863-a745-4c29-9784-66120d2ef41a"
WOFM01001808.1	RepeatMasker	Unknown	42086	42463	2579	+	.	ID="RND-1_FAMILY-626";Tend="1320";Tstart="946";shortTE="F";uid="dba6e0d8-7afa-4946-ab30-5b32e38fce43"
WOFM01001808.1	RepeatMasker	DNA/TcMar-Tc1	52494	52606	482	+	.	ID="RND-6_FAMILY-1200";TEgroup="ctg_1401%7CRND-6_FAMILY-1200%7C1";Tend="1225";Tstart="1113";shortTE="T";uid="6ad4dbd9-89dd-4966-a3cb-4d6bd7e08eb6"
WOFM01001808.1	RepeatMasker	Unknown	346091	346599	2967	+	.	ID="RND-3_FAMILY-565";Tend="1480";Tstart="981";shortTE="F";uid="b7ffe4f3-0120-4c9d-8023-a1b15cc3f354"
WOFM01001808.1	RepeatMasker	Unknown	393005	393133	911	+	.	ID="RND-1_FAMILY-759";Tend="1085";Tstart="957";shortTE="F";uid="fd7a7f9a-0ec5-459c-b1c7-d6e5175e6886"
WOFM01001808.1	RepeatMasker	Unknown	478031	478232	1003	+	.	ID="RND-5_FAMILY-647";Tend="1191";Tstart="990";shortTE="F";uid="53357f92-556f-421d-8e55-0e7bf3cc11e9"
WOFM01001808.1	RepeatMasker	Unknown	38729	38879	924	+	.	ID="RND-6_FAMILY-5225";Tend="1117";Tstart="967";shortTE="F";uid="565a8e02-777c-46c4-afad-b97a6c1cab08"
WOFM01001808.1	RepeatMasker	LTR/Pao	469850	470423	1429	+	.	ID="RND-1_FAMILY-32";Tend="1378";Tstart="818";shortTE="F";uid="fa678253-4b72-4cf4-8616-9eafa595199b"
WOFM01001808.1	RepeatMasker	Unknown	688796	688960	629	+	.	ID="RND-1_FAMILY-299";Tend="489";Tstart="277";shortTE="F";uid="c83f11dd-240b-4806-b00a-b30c13d8f29d"
WOFM01001808.1	RepeatMasker	Unknown	53574	53799	1084	+	.	ID="RND-4_FAMILY-1923";Tend="1277";Tstart="1049";shortTE="F";uid="1b30cb14-7698-422c-88ee-30c845493525"
WOFM01001808.1	RepeatMasker	LTR/Gypsy	164879	170374	28636	+	.	ID="RND-5_FAMILY-1676";Tend="6171";Tstart="643";shortTE="F";uid="7744aa3c-3f3a-4a4c-b3cd-24e4222677dc"
WOFM01001808.1	RepeatMasker	Unknown	82549	82803	948	+	.	ID="RND-6_FAMILY-1350";Tend="1191";Tstart="951";shortTE="F";uid="13823838-d056-409c-94cd-a623937c353e"
WOFM01001808.1	RepeatMasker	Unknown	706323	706443	658	+	.	ID="RND-4_FAMILY-411";Tend="1191";Tstart="1069";shortTE="F";uid="73e0ddbf-1ed0-4ddb-a2fc-fbb0786e786a"
WOFM01001808.1	RepeatMasker	Unknown	701674	702007	1554	+	.	ID="RND-1_FAMILY-146";Tend="1237";Tstart="883";shortTE="F";uid="3a25aa35-0ebd-413e-a4e4-2c119f55b24d"
WOFM01001808.1	RepeatMasker	Unknown	480927	481250	2081	+	.	ID="RND-5_FAMILY-1744";Tend="1683";Tstart="1369";shortTE="F";uid="8731d4bb-f728-4c47-b88f-7da2abea7ed1"
WOFM01001808.1	RepeatMasker	DNA/Crypton-I	230683	231170	3512	+	.	ID="RND-6_FAMILY-3104";Tend="1468";Tstart="960";shortTE="F";uid="b80772e2-d7f9-45ec-a8c4-166f0391e58e"
WOFM01001808.1	RepeatMasker	Unknown	286628	286795	895	+	.	ID="RND-5_FAMILY-1347";Tend="864";Tstart="697";shortTE="F";uid="df2aef48-e07b-47b4-8ef5-59ce1ebef977"
WOFM01001808.1	RepeatMasker	Unknown	223705	224419	2699	+	.	ID="RND-1_FAMILY-430";Tend="1697";Tstart="966";shortTE="F";uid="d9215907-3a33-45ed-859f-a7295f4569a6"
WOFM01001808.1	RepeatMasker	Unknown	439794	440686	7317	+	.	ID="RND-1_FAMILY-674";Tend="4080";Tstart="3184";shortTE="F";uid="c885185d-c306-42be-a306-a0779af7c366"
WOFM01001808.1	RepeatMasker	LTR/Copia	505107	505830	5261	+	.	ID="RND-5_FAMILY-1809";Tend="1316";Tstart="596";shortTE="F";uid="29c47164-44af-4fa4-af26-179182fcee81"
WOFM01001808.1	RepeatMasker	Unknown	37067	37307	1499	+	.	ID="RND-4_FAMILY-2443";Tend="1198";Tstart="964";shortTE="F";uid="fb8fb1e0-690d-4043-ba4b-473d54fbb2a7"
WOFM01001808.1	RepeatMasker	Unknown	539172	539352	1220	+	.	ID="RND-6_FAMILY-9595";Tend="1780";Tstart="1604";shortTE="F";uid="148f63a6-dc46-4352-8190-6dd9e88c02ee"
WOFM01001808.1	RepeatMasker	Unknown	621390	621598	1443	+	.	ID="RND-6_FAMILY-1824";Tend="1158";Tstart="957";shortTE="F";uid="1d6692fe-12d2-4030-9ed9-f32d90e70cc3"
WOFM01001808.1	RepeatMasker	Unknown	153313	153457	475	+	.	ID="RND-6_FAMILY-6082";Tend="483";Tstart="343";shortTE="F";uid="72868aa3-0e5b-486c-a9dc-13d477bb6856"
WOFM01001808.1	RepeatMasker	DNA/Crypton-I	343469	344094	2219	+	.	ID="RND-6_FAMILY-470";Tend="1608";Tstart="991";shortTE="F";uid="a27d97c2-095e-4a12-88c8-2c5ed98b3622"
WOFM01001808.1	RepeatMasker	LTR/Copia	662706	663223	528	+	.	ID="RND-5_FAMILY-758";Tend="1633";Tstart="1087";shortTE="F";uid="e935c233-0bd9-4192-b9a5-d895cb80edd3"
WOFM01001808.1	RepeatMasker	LTR/Copia	544601	544877	1986	+	.	ID="RND-1_FAMILY-334";Tend="1016";Tstart="741";shortTE="F";uid="bf13af67-8c2f-48f4-91f5-c49d59415049"
WOFM01001808.1	RepeatMasker	DNA/Crypton-I	3620	4607	4774	+	.	ID="RND-4_FAMILY-246";Tend="1819";Tstart="811";shortTE="F";uid="5f0ff0e2-34f9-41ad-957a-ef35c8ab094b"
WOFM01001808.1	RepeatMasker	LTR/Copia	538888	539049	1095	+	.	ID="RND-5_FAMILY-233";Tend="5521";Tstart="5359";shortTE="F";uid="b72db28f-aea9-4965-b617-f4e46fe92f7a"
WOFM01001808.1	RepeatMasker	Unknown	173397	173660	1240	+	.	ID="RND-1_FAMILY-1126";Tend="1461";Tstart="1199";shortTE="F";uid="e9b8e86f-58b6-4c3a-9c54-ce31dce6cddc"
WOFM01001808.1	RepeatMasker	RC/Helitron	173141	173302	708	+	.	ID="RND-4_FAMILY-489";Tend="1281";Tstart="1121";shortTE="F";uid="d8040f94-65a4-4568-b41a-3ae7e8d996d4"
WOFM01001808.1	RepeatMasker	Unknown	66324	66712	1777	+	.	ID="RND-1_FAMILY-258";Tend="1677";Tstart="1286";shortTE="F";uid="39b8d662-c593-46f0-9e67-784a1fe333d8"
WOFM01001808.1	RepeatMasker	Unknown	695693	695992	634	+	.	ID="RND-5_FAMILY-647";Tend="1211";Tstart="896";shortTE="F";uid="e89bc37a-e30e-4a35-a3be-b0185624141d"
WOFM01001808.1	RepeatMasker	LINE/RTE-BovB	384327	384782	3509	+	.	ID="RND-1_FAMILY-691";Tend="1341";Tstart="880";shortTE="F";uid="31829d44-a6ef-4c87-991c-476e09b463b4"
WOFM01001808.1	RepeatMasker	DNA/hAT-hAT19	57732	57897	875	+	.	ID="RND-6_FAMILY-4704";Tend="1557";Tstart="1392";shortTE="F";uid="3cc01005-5584-43d0-947a-79a5fcdaeaec"
WOFM01001808.1	RepeatMasker	RC/Helitron	3473	3616	554	+	.	ID="RND-4_FAMILY-618";Tend="1377";Tstart="1231";shortTE="F";uid="5a816ae3-e858-4ab9-ab79-68df88377dff"
WOFM01001808.1	RepeatMasker	Unknown	240521	241376	3917	+	.	ID="RND-6_FAMILY-3053";Tend="1767";Tstart="885";shortTE="F";uid="3c578e80-a870-4f63-97c8-075f8be51392"
WOFM01001808.1	RepeatMasker	LTR/Copia	479960	480556	1428	+	.	ID="RND-6_FAMILY-52";Tend="1104";Tstart="505";shortTE="F";uid="5a8c9c75-7060-4107-88a3-9373485eede9"
WOFM01001808.1	RepeatMasker	LTR/Copia	528493	533747	40205	+	.	ID="RND-1_FAMILY-510";Tend="6101";Tstart="839";shortTE="F";uid="77377e8f-2914-4ef4-94c6-088d04c14d3e"
WOFM01001808.1	RepeatMasker	Unknown	117365	117803	2079	+	.	ID="RND-4_FAMILY-461";Tend="1411";Tstart="971";shortTE="F";uid="8a010759-981f-4c78-b248-a1847ef9d08a"
WOFM01001808.1	RepeatMasker	Unknown	567838	568181	1809	+	.	ID="RND-1_FAMILY-377";Tend="1302";Tstart="961";shortTE="F";uid="2bced4fe-c9ed-4960-ae7b-43eae17e0693"
WOFM01001808.1	RepeatMasker	Unknown	544903	545007	845	+	.	ID="RND-1_FAMILY-198";Tend="1041";Tstart="937";shortTE="F";uid="c11ec547-acc8-4afd-a7c5-8322f17c6caf"
WOFM01001808.1	RepeatMasker	LTR/Copia	551599	551947	3009	+	.	ID="RND-5_FAMILY-930";Tend="1082";Tstart="734";shortTE="F";uid="bf586e91-2575-4957-b118-2c94ceaba999"
WOFM01001808.1	RepeatMasker	Unknown	563064	563623	4197	+	.	ID="RND-1_FAMILY-1067";Tend="1517";Tstart="952";shortTE="F";uid="7e1b7161-4327-4f93-81dd-ce868ca1bb7d"
WOFM01001808.1	RepeatMasker	Unknown	686202	686352	593	+	.	ID="RND-6_FAMILY-9885";Tend="1058";Tstart="916";shortTE="F";uid="19d2df14-ad5a-42c2-b07f-2ab09630f156"
WOFM01001808.1	RepeatMasker	Unknown	135407	137270	14147	+	.	ID="RND-1_FAMILY-313";Tend="2699";Tstart="836";shortTE="F";uid="527774fd-8624-4ae1-b8cd-2b602aca62ad"
WOFM01001808.1	RepeatMasker	Unknown	334518	334803	1814	+	.	ID="RND-1_FAMILY-416";Tend="1297";Tstart="1011";shortTE="F";uid="a6a1aa76-b75f-485d-b46d-8f8dcd874501"
WOFM01001808.1	RepeatMasker	Unknown	690431	690617	1214	+	.	ID="RND-6_FAMILY-5871";Tend="1159";Tstart="973";shortTE="F";uid="06248ab3-1bbb-4bcc-8d12-26d0f07fa990"
WOFM01001808.1	RepeatMasker	LTR/Copia	545176	550523	48119	+	.	ID="RND-1_FAMILY-519";Tend="6113";Tstart="766";shortTE="F";uid="8eb353a9-43eb-4b33-9262-860db8a624e1"
WOFM01001808.1	RepeatMasker	LTR/Gypsy	188607	188921	1820	+	.	ID="RND-1_FAMILY-11";Tend="2094";Tstart="1766";shortTE="F";uid="7afcdc89-5104-40b3-930f-f7937eedb341"
WOFM01001808.1	RepeatMasker	Unknown	35504	35807	1897	+	.	ID="RND-3_FAMILY-391";Tend="1325";Tstart="1024";shortTE="F";uid="8728d08d-32cb-43ad-86ab-541c01828b2e"
WOFM01001808.1	RepeatMasker	Unknown	47985	48522	1514	+	.	ID="RND-2_FAMILY-36";Tend="1645";Tstart="752";shortTE="F";uid="f472783b-6f90-4cb6-a00f-2bcd7576b534"
WOFM01001808.1	RepeatMasker	DNA/CMC-Transib	148076	148310	919	+	.	ID="RND-5_FAMILY-7174";Tend="1415";Tstart="1162";shortTE="F";uid="cd42e4cf-95c5-425a-97ee-62ccbcecc822"
WOFM01001808.1	RepeatMasker	Unknown	15963	16359	1298	+	.	ID="RND-5_FAMILY-1127";Tend="1405";Tstart="932";shortTE="F";uid="1a74498f-3382-4f25-b580-8d94ea272631"
WOFM01001808.1	RepeatMasker	Unknown	82146	82532	2082	+	.	ID="RND-5_FAMILY-677";TEgroup="ctg_1401%7CRND-5_FAMILY-677%7C1";Tend="1524";Tstart="962";shortTE="F";uid="fb2b7d56-3fd4-44e4-989d-06f79add7d07"
WOFM01001808.1	RepeatMasker	LTR/Copia	324926	331953	38623	+	.	ID="RND-1_FAMILY-202";Tend="7658";Tstart="598";shortTE="F";uid="ad349a0f-76aa-43cb-b454-6ac888c8c046"
WOFM01001808.1	RepeatMasker	LTR/Gypsy	670191	670381	638	+	.	ID="GYPSY-24_DEL-I";Tend="2805";Tstart="2615";shortTE="F";uid="403f2f2c-8ab5-4c86-a6a9-9a4391e583f9"
WOFM01001808.1	RepeatMasker	DNA/CMC-Transib	189356	189775	1657	+	.	ID="RND-5_FAMILY-7174";Tend="1415";Tstart="978";shortTE="F";uid="820f76f5-dc8b-4dc2-b7ca-17eaccb94337"
WOFM01001808.1	RepeatMasker	LTR/Gypsy	581958	587733	39223	+	.	ID="RND-6_FAMILY-42";Tend="5795";Tstart="1";shortTE="F";uid="e41dfc0e-00fd-43ab-a936-2210d8a47da9"
WOFM01001808.1	RepeatMasker	DNA/hAT-hAT19	647283	647817	2876	+	.	ID="RND-6_FAMILY-4664";Tend="1423";Tstart="873";shortTE="F";uid="2b61d34b-bbd2-4296-b723-69eb27dfabc5"
WOFM01001808.1	RepeatMasker	Unknown	364509	364812	2007	+	.	ID="RND-1_FAMILY-1126";Tend="1245";Tstart="933";shortTE="F";uid="9658bfae-a3bc-4c94-9832-0738a7b4a5e4"
WOFM01001808.1	RepeatMasker	Unknown	489775	490416	4413	+	.	ID="RND-6_FAMILY-8348";Tend="1606";Tstart="959";shortTE="F";uid="d1db418d-35d7-4e2d-a4e2-ea25d650ffa8"
WOFM01001808.1	RepeatMasker	LTR/Gypsy	488303	488805	401	+	.	ID="RND-1_FAMILY-109";Tend="7953";Tstart="7369";shortTE="F";uid="cb81778c-102c-469d-a24e-187569e6c049"
WOFM01001808.1	RepeatMasker	Unknown	334805	335027	1633	+	.	ID="RND-6_FAMILY-5582";Tend="1102";Tstart="876";shortTE="F";uid="7277decb-ff22-45cf-9287-293b62ffc137"
WOFM01001808.1	RepeatMasker	DNA/hAT-hAT19	600858	601018	687	+	.	ID="RND-6_FAMILY-4704";Tend="1548";Tstart="1392";shortTE="F";uid="30e218da-6b6e-4767-8bb2-ba60a7a02820"
WOFM01001808.1	RepeatMasker	DNA/TcMar-Fot1	695979	696230	1477	+	.	ID="RND-1_FAMILY-655";Tend="1961";Tstart="1713";shortTE="F";uid="c39ba99e-61c4-4608-8d5f-3f738d6a8e0a"
WOFM01001808.1	RepeatMasker	Unknown	368301	368622	2316	+	.	ID="RND-1_FAMILY-657";Tend="1208";Tstart="886";shortTE="F";uid="03116bbf-c004-40ec-b914-e7cf92a2ef78"
WOFM01001808.1	RepeatMasker	RC/Helitron	35154	35504	2040	+	.	ID="RND-4_FAMILY-590";Tend="1716";Tstart="1371";shortTE="F";uid="4b8e289c-e1bd-4477-b9ea-6ef461b384d0"
WOFM01001808.1	RepeatMasker	Unknown	539734	539958	1473	+	.	ID="RND-6_FAMILY-10513";Tend="1203";Tstart="952";shortTE="F";uid="a6a594ea-de55-4e0c-bb1a-cec6cc14c5a9"
WOFM01001808.1	RepeatMasker	Unknown	192963	193200	1262	+	.	ID="RND-1_FAMILY-1126";Tend="1438";Tstart="1199";shortTE="F";uid="00b0572a-1b40-4137-8591-97e6c7d828f0"
WOFM01001808.1	RepeatMasker	Unknown	110322	110466	411	+	.	ID="RND-6_FAMILY-2949";Tend="841";Tstart="701";shortTE="F";uid="7ffafc4e-e1ac-49e6-84fb-56859f93f274"
WOFM01001808.1	RepeatMasker	DNA/CMC-Transib	162184	162580	1618	+	.	ID="RND-5_FAMILY-7174";Tend="1415";Tstart="1001";shortTE="F";uid="4040bf84-f070-4610-b0f4-a12dab2f2729"
WOFM01001808.1	RepeatMasker	DNA/CMC-Transib	120199	120432	905	+	.	ID="RND-5_FAMILY-7174";Tend="1415";Tstart="1162";shortTE="F";uid="b8771cf7-13e1-431a-bdb0-1a44d16365c9"
WOFM01001808.1	RepeatMasker	LTR/Copia	369565	376611	49442	+	.	ID="RND-1_FAMILY-113";Tend="7931";Tstart="867";shortTE="F";uid="736ee904-7f1c-47e1-94fd-cb1c8a34364c"
WOFM01001808.1	RepeatMasker	Unknown	544076	544490	3451	+	.	ID="RND-1_FAMILY-198";Tend="1461";Tstart="1047";shortTE="F";uid="ff86c4dd-6c02-4147-84fe-2362b702b055"
WOFM01001808.1	RepeatMasker	Unknown	516378	516704	2003	+	.	ID="RND-5_FAMILY-1972";Tend="1965";Tstart="1640";shortTE="F";uid="d6352a22-0881-4ed5-bcc8-a19983c471be"
WOFM01001808.1	RepeatMasker	LTR/Gypsy	218907	219925	22144	+	.	ID="RND-1_FAMILY-23";Tend="6203";Tstart="5171";shortTE="F";uid="0e14d3ed-6153-42bb-bf90-c9cf8878f63b"
WOFM01001808.1	RepeatMasker	Unknown	95069	95599	2456	+	.	ID="RND-6_FAMILY-4839";Tend="1431";Tstart="892";shortTE="F";uid="79155148-b0ee-4be2-834c-c63fe08e1479"
WOFM01001808.1	RepeatMasker	DNA/Crypton-I	685983	686111	580	+	.	ID="RND-1_FAMILY-254";Tend="1497";Tstart="1374";shortTE="F";uid="2ee4d6bc-9f0c-482e-9124-a0e283752803"
WOFM01001808.1	RepeatMasker	Unknown	594291	594455	994	+	.	ID="RND-1_FAMILY-70";Tend="1172";Tstart="993";shortTE="F";uid="b2ed308b-e93b-4d17-8d46-90cc95ae7453"
WOFM01001808.1	RepeatMasker	LTR/Copia	539350	539611	1183	+	.	ID="RND-6_FAMILY-5219";Tend="3169";Tstart="2907";shortTE="F";uid="65575cdd-fa67-498d-b3a7-54ae8272706c"
WOFM01001808.1	RepeatMasker	Unknown	145681	145836	453	+	.	ID="RND-6_FAMILY-2949";Tend="850";Tstart="701";shortTE="F";uid="5617a1f0-e55a-49da-a58e-a51eecfe56de"
WOFM01001808.1	RepeatMasker	Unknown	377604	377989	1072	+	.	ID="RND-1_FAMILY-865";TEgroup="ctg_1401%7CRND-1_FAMILY-865%7C1";Tend="1236";Tstart="1007";shortTE="F";uid="ef0d0d7e-2322-4268-affe-8f323103e555"
WOFM01001808.1	RepeatMasker	Unknown	159203	159640	2050	+	.	ID="RND-4_FAMILY-461";Tend="1411";Tstart="971";shortTE="F";uid="39d941fb-8a2a-4db4-8083-c82466df7ba6"
WOFM01001808.1	RepeatMasker	Unknown	131311	131746	1979	+	.	ID="RND-4_FAMILY-461";Tend="1411";Tstart="971";shortTE="F";uid="5ce6b680-684a-4f6f-9f2a-f288f8830a31"
WOFM01001808.1	RepeatMasker	Unknown	339772	340322	3042	+	.	ID="RND-4_FAMILY-454";Tend="2274";Tstart="1681";shortTE="F";uid="e79f4184-f837-49f1-8c5f-2dffb768eb33"
WOFM01001808.1	RepeatMasker	Unknown	442908	443053	951	+	.	ID="RND-1_FAMILY-525";Tend="1100";Tstart="960";shortTE="F";uid="47214ead-5d77-49b7-8f34-6b70053f968c"
WOFM01001808.1	RepeatMasker	Unknown	347909	348058	585	+	.	ID="RND-1_FAMILY-387";Tend="1693";Tstart="1560";shortTE="F";uid="4cb0db90-3135-45a5-8009-b871f5707ad4"
WOFM01001808.1	RepeatMasker	Unknown	287036	287521	1784	+	.	ID="RND-5_FAMILY-1347";Tend="1337";Tstart="858";shortTE="F";uid="76ccdfbd-b2fe-45b7-a711-324ca5ec2433"
WOFM01001808.1	RepeatMasker	DNA/hAT-Blackjack	89060	89193	465	+	.	ID="RND-5_FAMILY-3276";Tend="828";Tstart="694";shortTE="F";uid="66b561c0-18d8-40ac-a554-36f18cc461c1"
WOFM01001808.1	RepeatMasker	LTR/Gypsy	386545	387022	3240	+	.	ID="RND-5_FAMILY-1656";Tend="1429";Tstart="951";shortTE="F";uid="63c0c569-aaae-4b37-8653-2735db6f6760"
WOFM01001808.1	RepeatMasker	DNA/Maverick	315283	320652	29780	+	.	ID="RND-6_FAMILY-3885";Tend="6024";Tstart="757";shortTE="F";uid="de26b14e-8ca6-49bb-a70d-0f906ab4eb92"
WOFM01001808.1	RepeatMasker	LTR/Gypsy	465244	469150	25365	+	.	ID="RND-6_FAMILY-550";TEgroup="ctg_1401%7CRND-6_FAMILY-550%7C1";Tend="7816";Tstart="3098";shortTE="F";uid="0c9ca09a-03e1-4534-8e69-184b5bc35876"
WOFM01001808.1	RepeatMasker	Unknown	367109	367384	1577	+	.	ID="RND-5_FAMILY-1913";Tend="1231";Tstart="946";shortTE="F";uid="1501fe47-5506-42d6-90b7-1a902e30ce2d"
WOFM01001808.1	RepeatMasker	DNA	50190	50356	1109	+	.	ID="RND-5_FAMILY-4767";Tend="1049";Tstart="888";shortTE="F";uid="d6414386-db46-4cac-a6db-b04266a24b2a"
WOFM01001808.1	RepeatMasker	Unknown	5173	5325	1014	+	.	ID="RND-1_FAMILY-486";Tend="1038";Tstart="886";shortTE="F";uid="3fe4c734-4c5a-449e-9d59-42dd02eaa4da"
WOFM01001808.1	RepeatMasker	LTR/Gypsy	51017	51296	716	+	.	ID="RND-6_FAMILY-789";Tend="1143";Tstart="867";shortTE="F";uid="635c8b86-2cb9-4ea3-96f0-6f292ea5597e"
WOFM01001808.1	RepeatMasker	DNA/Crypton-I	290609	290822	583	+	.	ID="RND-4_FAMILY-334";Tend="1669";Tstart="1443";shortTE="F";uid="0c35b29a-ef40-4552-889f-a8358c8a8214"
WOFM01001808.1	RepeatMasker	Unknown	149350	151209	14197	+	.	ID="RND-1_FAMILY-313";Tend="2693";Tstart="836";shortTE="F";uid="3b400c2f-abee-4588-bcc5-402a00b6fb12"
WOFM01001808.1	RepeatMasker	DNA/Crypton-I	82993	83452	1763	+	.	ID="RND-1_FAMILY-254";Tend="1496";Tstart="1030";shortTE="F";uid="7500bc62-16bd-40cf-9965-3f39acecdbd0"
WOFM01001808.1	RepeatMasker	Unknown	369470	369575	585	+	.	ID="RND-1_FAMILY-103";Tend="1212";Tstart="1108";shortTE="F";uid="21628d9a-622b-4569-ae81-f578120c4a27"
WOFM01001808.1	RepeatMasker	Unknown	338292	338534	1582	+	.	ID="RND-6_FAMILY-16179";Tend="1147";Tstart="895";shortTE="F";uid="67cb01e9-905b-4ecb-ab34-1e893c9f4637"
WOFM01001808.1	RepeatMasker	LTR/Copia	324001	324251	603	+	.	ID="RND-4_FAMILY-551";Tend="3473";Tstart="3235";shortTE="F";uid="9cded0b0-0f00-4a70-8881-2a7f3293c02f"
WOFM01001808.1	RepeatMasker	Unknown	357883	358058	795	+	.	ID="RND-6_FAMILY-5871";Tend="1169";Tstart="975";shortTE="F";uid="aae705a8-75fa-4ed4-8e71-f96f74972c66"
WOFM01001808.1	RepeatMasker	DNA/Sola-1	590686	591002	733	+	.	ID="RND-5_FAMILY-2465";Tend="1724";Tstart="1390";shortTE="F";uid="6a0ad915-cd8c-4937-9fbf-76404b7cea74"
WOFM01001808.1	RepeatMasker	DNA/hAT-Tip100	106981	107321	934	+	.	ID="RND-5_FAMILY-679";TEgroup="ctg_1401%7CRND-5_FAMILY-679%7C1";Tend="1459";Tstart="974";shortTE="F";uid="f7470ab1-de13-4369-be96-a75efdf4a59d"
WOFM01001808.1	RepeatMasker	DNA/PiggyBac	272371	272530	485	+	.	ID="PIGGYBAC-N3_LSAL";Tend="823";Tstart="665";shortTE="F";uid="118d8dc2-8656-43c3-8a44-8e3eef0aff8a"
WOFM01001808.1	RepeatMasker	DNA/Academ-1	242246	243218	5218	+	.	ID="RND-1_FAMILY-314";Tend="1824";Tstart="796";shortTE="F";uid="f003c695-b4d8-45cb-95cc-2e78c79912b8"
WOFM01001808.1	RepeatMasker	Unknown	365603	365858	666	+	.	ID="RND-5_FAMILY-647";Tend="1202";Tstart="894";shortTE="F";uid="d25b9592-29ef-472c-83df-bc67832d8aa6"
WOFM01001808.1	RepeatMasker	LTR/Gypsy	427109	439792	72101	+	.	ID="RND-6_FAMILY-3720";Tend="8987";Tstart="2";shortTE="F";uid="41c26bb0-dd54-4100-837d-4b9b9d8063d9"
WOFM01001808.1	RepeatMasker	DNA/CMC-Transib	135255	135403	498	+	.	ID="RND-5_FAMILY-7174";Tend="1552";Tstart="1408";shortTE="F";uid="62edec81-38e9-42ea-986b-52806fb39fa0"
WOFM01001808.1	RepeatMasker	LINE/CR1	38874	39422	2404	+	.	ID="RND-1_FAMILY-527";Tend="1507";Tstart="893";shortTE="F";uid="a2164a61-1c65-4fc2-b430-4c0e76221939"
WOFM01001808.1	RepeatMasker	DNA	572575	572962	1875	+	.	ID="RND-6_FAMILY-3129";Tend="1333";Tstart="951";shortTE="F";uid="d71dd2a8-1f3b-474f-a7a4-f27d5f4b66c4"
WOFM01001808.1	RepeatMasker	Unknown	402999	403177	903	+	.	ID="RND-5_FAMILY-1933";Tend="1164";Tstart="977";shortTE="F";uid="8260c00e-8cb4-4f2a-ad67-1489a74be9e8"
WOFM01001808.1	RepeatMasker	Unknown	501148	501374	1630	+	.	ID="RND-6_FAMILY-5582";Tend="1102";Tstart="876";shortTE="F";uid="e937b703-f204-496b-bbcd-bef05b9f8be6"
WOFM01001808.1	RepeatMasker	Unknown	139359	139503	475	+	.	ID="RND-6_FAMILY-6082";Tend="483";Tstart="343";shortTE="F";uid="8f4e8688-26f4-4e53-aa64-c7df6dbc619b"
WOFM01001808.1	RepeatMasker	Unknown	16780	16962	664	+	.	ID="RND-5_FAMILY-246";Tend="854";Tstart="624";shortTE="F";uid="cfb095b1-109b-4ccd-9c8e-2acf249c59e7"
WOFM01001808.1	RepeatMasker	LTR/Copia	464509	465238	2342	+	.	ID="RND-5_FAMILY-717";Tend="1623";Tstart="896";shortTE="F";uid="cd79c2f5-f72e-4ad0-81a4-497579161f0e"
WOFM01001808.1	RepeatMasker	Unknown	117804	117959	453	+	.	ID="RND-6_FAMILY-2949";Tend="850";Tstart="701";shortTE="F";uid="e68c66fb-f619-4384-9f5f-12ab8b5decaf"
WOFM01001808.1	RepeatMasker	Unknown	1967	2824	2689	+	.	ID="RND-4_FAMILY-265";Tend="1775";Tstart="937";shortTE="F";uid="7aeaadd2-abac-48bf-93cc-4db828f9af73"
WOFM01001808.1	RepeatMasker	LINE/I	451827	451931	697	+	.	ID="RND-1_FAMILY-1098";Tend="404";Tstart="300";shortTE="F";uid="9f2e170e-ddb5-4a85-9764-d20e5e7af6a7"
WOFM01001808.1	RepeatMasker	LTR/Gypsy	629632	631040	10311	+	.	ID="RND-1_FAMILY-156";Tend="1757";Tstart="324";shortTE="F";uid="3ebf8a25-4214-426e-b994-a760f85b8e7e"
WOFM01001808.1	RepeatMasker	Unknown	39418	39903	2573	+	.	ID="RND-6_FAMILY-5225";Tend="1607";Tstart="1116";shortTE="F";uid="d28694cb-107c-4597-8716-c77d9fce0f42"
WOFM01001808.1	RepeatMasker	Unknown	664937	665057	656	+	.	ID="RND-5_FAMILY-4385";Tend="1314";Tstart="1188";shortTE="F";uid="81ab9b19-52ec-40ae-a870-f30c81c97646"
WOFM01001808.1	RepeatMasker	Unknown	362667	362887	955	+	.	ID="RND-5_FAMILY-647";Tend="1066";Tstart="893";shortTE="F";uid="4e0230cf-b8e1-4e01-ac38-715ac9a97490"
WOFM01001808.1	RepeatMasker	Unknown	376673	377094	2225	+	.	ID="RND-6_FAMILY-7056";Tend="1355";Tstart="910";shortTE="F";uid="e8d00870-d6da-477e-877b-312e8b8f1667"
WOFM01001808.1	RepeatMasker	DNA/Crypton-I	290279	290456	692	+	.	ID="RND-4_FAMILY-334";Tend="1071";Tstart="882";shortTE="F";uid="4f510395-5ba8-434c-bcf4-541ea776b782"
WOFM01001808.1	RepeatMasker	Unknown	331947	332048	650	+	.	ID="RND-6_FAMILY-7056";Tend="1415";Tstart="1314";shortTE="F";uid="6c093687-cb1b-4afb-aa52-229cb7b1d470"
WOFM01001808.1	RepeatMasker	Unknown	498546	499016	3725	+	.	ID="RND-1_FAMILY-811";Tend="1432";Tstart="944";shortTE="F";uid="5d132a39-0bfb-4fc6-a936-097505d61a76"
WOFM01001808.1	RepeatMasker	LTR/Gypsy	161033	161347	1820	+	.	ID="RND-1_FAMILY-11";Tend="2094";Tstart="1766";shortTE="F";uid="a3f476e3-1427-4990-a26d-05649d4a3e80"
WOFM01001808.1	RepeatMasker	LTR/Gypsy	133140	133453	1723	+	.	ID="RND-1_FAMILY-11";Tend="2094";Tstart="1766";shortTE="F";uid="6354d2dc-8d22-4a8c-9b00-55e144291a37"
WOFM01001808.1	RepeatMasker	LTR/Gypsy	178832	179145	1808	+	.	ID="RND-1_FAMILY-11";Tend="2094";Tstart="1766";shortTE="F";uid="d5488592-665c-4965-af89-cc211f725019"
WOFM01001808.1	RepeatMasker	Unknown	301077	301314	1360	+	.	ID="RND-4_FAMILY-1521";Tend="1158";Tstart="916";shortTE="F";uid="ca072dee-b36b-4d8b-8b23-d8522b9b9976"
WOFM01001808.1	RepeatMasker	Unknown	377987	378127	1032	+	.	ID="RND-1_FAMILY-865";Tend="1141";Tstart="998";shortTE="F";uid="98b9cb38-e1eb-48d2-8018-2cc07591f6d0"
WOFM01001808.1	RepeatMasker	Unknown	253955	254477	2319	+	.	ID="RND-1_FAMILY-371";Tend="1434";Tstart="903";shortTE="F";uid="a17319e2-244d-474a-95aa-bda1ff5ba9f3"
WOFM01001808.1	RepeatMasker	Unknown	91739	92659	4716	+	.	ID="RND-4_FAMILY-726";Tend="1839";Tstart="894";shortTE="F";uid="1881f982-fa29-4d1f-8843-180e120555a3"
WOFM01001808.1	RepeatMasker	RC/Helitron	223422	223583	760	+	.	ID="RND-4_FAMILY-489";Tend="1281";Tstart="1121";shortTE="F";uid="1cf93f41-0c1d-454c-9293-d621af4d2cc2"
WOFM01001808.1	RepeatMasker	Unknown	611873	612452	3051	+	.	ID="RND-4_FAMILY-1438";Tend="1520";Tstart="935";shortTE="F";uid="9594711f-08b2-4104-89ed-7fce199ce7f0"
WOFM01001808.1	RepeatMasker	LTR/Gypsy	162803	164615	4197	+	.	ID="RND-1_FAMILY-192";Tend="2658";Tstart="935";shortTE="F";uid="469d6404-d7e3-438e-bd9f-9220f552f8fc"
WOFM01001808.1	RepeatMasker	DNA/Academ-1	341143	342030	2007	+	.	ID="rnd-5_family-1102";Tend="1415";Tstart="312";shortTE="F";uid="a470ca69-c846-44b9-a12e-1187cbc899c0"
WOFM01001808.1	RepeatMasker	Unknown	488931	489250	2098	+	.	ID="RND-6_FAMILY-1824";Tend="1285";Tstart="955";shortTE="F";uid="194c4ea0-5a57-49d5-8084-7f69a056b17a"
WOFM01001808.1	RepeatMasker	Unknown	104691	104895	1228	+	.	ID="RND-4_FAMILY-1523";Tend="1183";Tstart="979";shortTE="F";uid="4d2ec7ce-0778-4be8-8dce-adb21e9d059e"
WOFM01001808.1	RepeatMasker	Unknown	527668	528195	4263	+	.	ID="RND-1_FAMILY-198";Tend="1463";Tstart="940";shortTE="F";uid="539d6c33-d953-4850-a34f-8abae18f28fe"
WOFM01001808.1	RepeatMasker	Unknown	557788	558212	3315	+	.	ID="RND-1_FAMILY-198";Tend="1463";Tstart="1035";shortTE="F";uid="5a79a0aa-7af6-42fa-9acc-67cf6f1a6b3d"
WOFM01001808.1	RepeatMasker	Unknown	594674	594989	1133	+	.	ID="RND-1_FAMILY-626";Tend="1253";Tstart="948";shortTE="F";uid="2dd0de17-d993-4f0b-9b3e-88767919bbf7"
WOFM01001808.1	RepeatMasker	Unknown	603084	603394	2542	+	.	ID="RND-6_FAMILY-1824";Tend="1263";Tstart="955";shortTE="F";uid="3c14d51b-bb4a-4ce3-92b9-26006e0c3cd4"
WOFM01001808.1	RepeatMasker	Unknown	324332	324568	1246	+	.	ID="RND-6_FAMILY-7056";Tend="1142";Tstart="906";shortTE="F";uid="0087ab58-3568-4280-b9b5-ac931a48f297"
WOFM01001808.1	RepeatMasker	Unknown	183172	183435	1240	+	.	ID="RND-1_FAMILY-1126";Tend="1461";Tstart="1199";shortTE="F";uid="369b69ec-cdb5-42d7-a9e4-845f37441fb7"
WOFM01001808.1	RepeatMasker	Unknown	15272	15377	513	+	.	ID="RND-1_FAMILY-70";Tend="1090";Tstart="992";shortTE="F";uid="03241a6c-2a4e-43a1-b734-00fc97e10a61"
WOFM01001808.1	RepeatMasker	LTR/Pao	27814	29224	22746	+	.	ID="RND-1_FAMILY-116";Tend="6261";Tstart="4821";shortTE="F";uid="0a01dd31-fe7f-47c3-ba02-86266ed670ac"
WOFM01001808.1	RepeatMasker	LTR/Gypsy	484890	486283	4854	+	.	ID="RND-4_FAMILY-463";Tend="5598";Tstart="4203";shortTE="F";uid="e01a5eec-0c71-4c8b-8b4b-6b85704a5f12"
WOFM01001808.1	RepeatMasker	Unknown	221330	221494	551	+	.	ID="RND-6_FAMILY-6082";Tend="483";Tstart="322";shortTE="F";uid="f74bfe8c-aba7-4bf1-a0f3-df8fbbf9835a"
WOFM01001808.1	RepeatMasker	LTR/Gypsy	147074	147388	1820	+	.	ID="RND-1_FAMILY-11";Tend="2094";Tstart="1766";shortTE="F";uid="2c9f9c57-6769-4070-9544-75b0cfbc48e3"
WOFM01001808.1	RepeatMasker	Unknown	675312	675584	1681	+	.	ID="RND-6_FAMILY-2831";Tend="1227";Tstart="955";shortTE="F";uid="6a9577ba-c49b-46c5-9d20-67ef7bd45e3e"
WOFM01001808.1	RepeatMasker	Unknown	680233	680462	685	+	.	ID="RND-6_FAMILY-734";Tend="1164";Tstart="926";shortTE="F";uid="9a010682-77f0-49de-8d36-dbbc0fd29d4c"
WOFM01001808.1	RepeatMasker	LTR/Copia	528343	528476	939	+	.	ID="RND-5_FAMILY-233";Tend="5363";Tstart="5232";shortTE="F";uid="41930bcf-28cb-4c86-92d5-8fe29468a7fb"
WOFM01001808.1	RepeatMasker	Unknown	441873	442090	999	+	.	ID="RND-1_FAMILY-456";Tend="1373";Tstart="1138";shortTE="F";uid="09560d79-d5ca-4e96-85dc-8902a3d78e23"
WOFM01001808.1	RepeatMasker	Unknown	282260	282371	556	+	.	ID="RND-4_FAMILY-1521";Tend="1165";Tstart="1054";shortTE="F";uid="7011fc5d-e5c5-44f2-b69d-a01277b079e4"
WOFM01001808.1	RepeatMasker	Unknown	693520	693801	842	+	.	ID="RND-6_FAMILY-6584";Tend="1249";Tstart="993";shortTE="F";uid="2c651bbf-89fd-42c9-940a-03190f5aa00f"
WOFM01001808.1	RepeatMasker	Unknown	413772	413906	687	+	.	ID="RND-4_FAMILY-703";Tend="1312";Tstart="1167";shortTE="F";uid="ecdbfc73-deb4-4e6b-af7d-5040e11eceb9"
WOFM01001808.1	RepeatMasker	RC/Helitron	192707	192868	720	+	.	ID="RND-4_FAMILY-489";Tend="1281";Tstart="1121";shortTE="F";uid="791d9ede-9e31-4bf1-9ae8-89ba9d74e71f"
WOFM01001808.1	RepeatMasker	LTR/Gypsy	685033	685283	1906	+	.	ID="RND-1_FAMILY-226";Tend="7705";Tstart="7455";shortTE="F";uid="6bacf82b-a7cf-4353-9fc3-229dd5402eef"
WOFM01001808.1	RepeatMasker	LTR/Copia	52229	52489	2193	+	.	ID="RND-5_FAMILY-444";Tend="1122";Tstart="862";shortTE="F";uid="67f053fb-d056-4ff3-a3d1-46151df186cf"
WOFM01001808.1	RepeatMasker	Unknown	109852	110329	1886	+	.	ID="RND-4_FAMILY-461";Tend="1420";Tstart="925";shortTE="F";uid="2312868b-ee03-42aa-9a36-9aa83e9a8443"
WOFM01001808.1	RepeatMasker	Unknown	424539	425762	10076	+	.	ID="RND-5_FAMILY-5862";Tend="2105";Tstart="888";shortTE="F";uid="707b8ba2-0042-4616-bbf7-1bc63eeedac2"
WOFM01001808.1	RepeatMasker	DNA/hAT-Tip100	79151	79477	2265	+	.	ID="RND-5_FAMILY-679";Tend="1459";Tstart="1134";shortTE="F";uid="2ca5bdf0-8938-47d9-950c-ca143014e9e0"
WOFM01001808.1	RepeatMasker	Unknown	355261	355510	831	+	.	ID="RND-3_FAMILY-565";Tend="1330";Tstart="1071";shortTE="F";uid="f5ff84dd-f7ac-454b-add7-ae1688780efe"
WOFM01001808.1	RepeatMasker	Unknown	337078	337232	500	+	.	ID="RND-1_FAMILY-416";Tend="1420";Tstart="1293";shortTE="F";uid="d5e0728a-dcab-43d9-a27d-f40c831c7059"
WOFM01001808.1	RepeatMasker	Unknown	441459	441699	1311	+	.	ID="RND-5_FAMILY-784";Tend="1119";Tstart="882";shortTE="F";uid="4c77f701-a281-41cf-8c38-8acac9e38e52"
WOFM01001808.1	RepeatMasker	LTR/Copia	533745	538896	42521	+	.	ID="RND-1_FAMILY-855";Tend="6072";Tstart="878";shortTE="F";uid="96c862c9-a63e-490f-a584-56ac05fe6ec7"
WOFM01001808.1	RepeatMasker	Unknown	336343	336498	1009	+	.	ID="RND-1_FAMILY-247";Tend="1350";Tstart="1193";shortTE="F";uid="420c5583-4f22-4967-8467-41224348ded1"
WOFM01001808.1	RepeatMasker	LTR/Copia	512958	515846	20365	+	.	ID="RND-5_FAMILY-1809";Tend="4218";Tstart="1311";shortTE="F";uid="52a7f50f-a827-4184-908f-83bce5439d6c"
WOFM01001808.1	RepeatMasker	Unknown	81228	82141	2314	+	.	ID="RND-4_FAMILY-1083";Tend="1817";Tstart="1043";shortTE="F";uid="fa309da8-e8f8-4caf-9dcf-c4dfd3b9e10a"
WOFM01001808.1	RepeatMasker	Unknown	393557	394236	4000	+	.	ID="RND-1_FAMILY-759";Tend="1918";Tstart="1225";shortTE="F";uid="f7a8d999-bc87-4976-8feb-dbe44a129d46"
WOFM01001808.1	RepeatMasker	LTR/Gypsy	451950	458832	45807	+	.	ID="RND-1_FAMILY-84";Tend="7643";Tstart="768";shortTE="F";uid="3ad44c05-6943-44b7-9c9a-4a09ed0c4852"
WOFM01001808.1	RepeatMasker	Unknown	224488	224801	1097	+	.	ID="RND-6_FAMILY-768";Tend="1767";Tstart="1452";shortTE="F";uid="9913e118-7811-483f-a768-6756dff4ff39"
WOFM01001808.1	RepeatMasker	Unknown	64292	64917	2753	+	.	ID="RND-5_FAMILY-104";Tend="1610";Tstart="995";shortTE="F";uid="031e6bb5-c4e5-498f-8d7f-f6d51c763d6a"
WOFM01001808.1	RepeatMasker	Unknown	624762	625084	1736	+	.	ID="RND-1_FAMILY-169";Tend="1251";Tstart="927";shortTE="F";uid="3404b7e4-239a-4548-9418-9a2aecb372c8"
WOFM01001808.1	RepeatMasker	Unknown	79639	80384	5216	+	.	ID="RND-6_FAMILY-1150";Tend="1924";Tstart="1143";shortTE="F";uid="44713584-6149-4d47-9af3-cf951421d025"
WOFM01001808.1	RepeatMasker	Unknown	605187	605347	709	+	.	ID="RND-1_FAMILY-387";Tend="1709";Tstart="1554";shortTE="F";uid="768af7d4-17db-4e08-8f68-11e2b8ff8ed9"
WOFM01001808.1	RepeatMasker	Unknown	54878	55133	1677	+	.	ID="RND-5_FAMILY-1243";Tend="1189";Tstart="930";shortTE="F";uid="f8bcb395-4330-46bf-8535-8bf3263c7b65"
WOFM01001808.1	RepeatMasker	Unknown	443274	443708	2665	+	.	ID="RND-1_FAMILY-525";Tend="1573";Tstart="1119";shortTE="F";uid="8cdb46f0-a88f-497d-bc31-a024087f6cbc"
WOFM01001808.1	RepeatMasker	Unknown	248714	249170	2568	+	.	ID="RND-6_FAMILY-7056";Tend="1417";Tstart="913";shortTE="F";uid="0eca88d8-6733-46cc-b96d-00a05deaefb6"
WOFM01001808.1	RepeatMasker	Unknown	51451	51661	597	+	.	ID="RND-5_FAMILY-1463";Tend="1253";Tstart="1046";shortTE="F";uid="70d3791c-566a-48dc-a32d-1b001e2efa90"
WOFM01001808.1	RepeatMasker	LINE/RTE-BovB	385255	385765	4217	+	.	ID="RND-1_FAMILY-691";Tend="1847";Tstart="1337";shortTE="F";uid="057e274b-9182-40f7-9be5-77affd826630"
WOFM01001808.1	RepeatMasker	DNA/Crypton-I	698059	698186	636	+	.	ID="RND-4_FAMILY-246";Tend="978";Tstart="825";shortTE="F";uid="b273b2b7-e84b-4ea2-8f71-239463ebeea3"
WOFM01001808.1	RepeatMasker	Unknown	41451	41626	1032	+	.	ID="RND-1_FAMILY-884";Tend="1252";Tstart="1076";shortTE="F";uid="dee76368-5ef1-4ace-b289-9b5959099934"
WOFM01001808.1	RepeatMasker	LTR/Gypsy	61600	62195	4092	+	.	ID="RND-1_FAMILY-23";Tend="6210";Tstart="5695";shortTE="F";uid="34460bfb-eb44-4f16-9dab-8f56c408a3cb"
WOFM01001808.1	RepeatMasker	Unknown	193198	193321	656	-	.	ID="RND-1_FAMILY-251";Tend="1029";Tstart="905";shortTE="F";uid="ebdf2eba-eb7f-478f-aaf1-dde29f399901"
WOFM01001808.1	RepeatMasker	DNA/PIF-Harbinger	92884	93157	1155	-	.	ID="RND-1_FAMILY-831";Tend="791";Tstart="517";shortTE="F";uid="e8bb0fbe-82e6-41e5-b904-f0b699183a3c"
WOFM01001808.1	RepeatMasker	Unknown	238028	238135	498	-	.	ID="RND-6_FAMILY-902";Tend="1025";Tstart="930";shortTE="F";uid="2647b3c7-98de-4682-8d30-d61c3548bdd4"
WOFM01001808.1	RepeatMasker	Unknown	9354	9890	2988	-	.	ID="RND-6_FAMILY-1925";Tend="1468";Tstart="891";shortTE="F";uid="bbe6ccd1-851d-4ced-9a76-580657d1e05f"
WOFM01001808.1	RepeatMasker	RC/Helitron	690153	690433	1213	-	.	ID="RND-4_FAMILY-489";Tend="1266";Tstart="972";shortTE="F";uid="9ae881c9-f041-4bf5-a040-b49e384704ed"
WOFM01001808.1	RepeatMasker	Unknown	156242	156414	1058	-	.	ID="RND-6_FAMILY-1708";Tend="1596";Tstart="1424";shortTE="F";uid="6e67bf4f-f461-4eaf-89d7-12ed69e29613"
WOFM01001808.1	RepeatMasker	Unknown	605513	605995	3141	-	.	ID="RND-6_FAMILY-1576";Tend="1561";Tstart="1072";shortTE="F";uid="780e5f5d-5996-4b65-b187-5c159f768435"
WOFM01001808.1	RepeatMasker	Unknown	336631	336827	1027	-	.	ID="RND-1_FAMILY-486";Tend="1046";Tstart="844";shortTE="F";uid="cafd02c2-bb47-436a-9b0d-9fdb2c49b94a"
WOFM01001808.1	RepeatMasker	Unknown	539953	540803	3804	-	.	ID="RND-1_FAMILY-573";Tend="1984";Tstart="1139";shortTE="F";uid="34720303-1d2e-49f2-9232-1a5d3b557dde"
WOFM01001808.1	RepeatMasker	DNA/Crypton-I	237275	238032	2591	-	.	ID="rnd-1_family-240";Tend="1443";Tstart="861";shortTE="F";uid="645a737e-620e-43d2-ba32-e23e01b818cd"
WOFM01001808.1	RepeatMasker	DNA/hAT	361591	361913	1712	-	.	ID="RND-5_FAMILY-1560";Tend="1474";Tstart="1131";shortTE="F";uid="963c316b-59e8-4278-aad5-b0bc063d07f6"
WOFM01001808.1	RepeatMasker	Unknown	38299	38636	827	-	.	ID="RND-1_FAMILY-370";Tend="1346";Tstart="982";shortTE="F";uid="25417527-e05c-4b40-95bf-9e8748b5e0a1"
WOFM01001808.1	RepeatMasker	Unknown	464390	464490	892	-	.	ID="RND-1_FAMILY-70";Tend="1095";Tstart="995";shortTE="F";uid="89ab6794-5f3c-4f34-a8db-f625cff9c113"
WOFM01001808.1	RepeatMasker	LTR/Gypsy	286789	287001	971	-	.	ID="RND-1_FAMILY-1122";Tend="4854";Tstart="4640";shortTE="F";uid="4d781569-c8cd-46d6-8b7a-b304ebe2089a"
WOFM01001808.1	RepeatMasker	LTR/Gypsy	505828	512958	1791	-	.	ID="RND-4_FAMILY-373";TEgroup="ctg_1401%7CRND-4_FAMILY-373%7C1";Tend="7759";Tstart="858";shortTE="F";uid="72cdb5a7-893d-4494-a401-8a41d894c29c"
WOFM01001808.1	RepeatMasker	Unknown	621599	622009	3263	-	.	ID="RND-1_FAMILY-145";Tend="2332";Tstart="1921";shortTE="F";uid="f52fb5ed-6884-4807-ba46-14932d00f66c"
WOFM01001808.1	RepeatMasker	LTR/Copia	526287	526949	4558	-	.	ID="RND-4_FAMILY-1323";Tend="1196";Tstart="542";shortTE="F";uid="34a931db-cf66-46fc-8bbb-086af62a59cc"
WOFM01001808.1	RepeatMasker	LINE/Penelope	616318	616546	495	-	.	ID="RND-6_FAMILY-5286";Tend="803";Tstart="563";shortTE="F";uid="558c3a54-58ef-45be-9732-fed4f7d83b82"
WOFM01001808.1	RepeatMasker	Unknown	113389	113507	632	-	.	ID="RND-1_FAMILY-251";Tend="1028";Tstart="905";shortTE="F";uid="0c5c83d6-3e80-4ef1-b129-20f9a2ff01ae"
WOFM01001808.1	RepeatMasker	DNA/Kolobok-T2	618478	618950	3316	-	.	ID="RND-1_FAMILY-16";Tend="517";Tstart="40";shortTE="F";uid="bb3896e8-220e-4f1e-a37d-159053fb3304"
WOFM01001808.1	RepeatMasker	LTR/Gypsy	123330	124040	1160	-	.	ID="RND-1_FAMILY-446";TEgroup="ctg_1401%7CRND-1_FAMILY-446%7C1";Tend="1756";Tstart="826";shortTE="F";uid="c2078629-0f6f-44e6-9f9d-5ec3b9b3b44e"
WOFM01001808.1	RepeatMasker	DNA/Kolobok-E	41945	42095	494	-	.	ID="RND-1_FAMILY-700";Tend="1106";Tstart="987";shortTE="F";uid="00f68dd1-b776-48a0-8000-0113ebe21661"
WOFM01001808.1	RepeatMasker	Unknown	486270	487223	3575	-	.	ID="RND-1_FAMILY-313";Tend="2693";Tstart="1715";shortTE="F";uid="5bfb645e-75c0-4be0-b2d4-833fab10ad44"
WOFM01001808.1	RepeatMasker	Unknown	694180	694468	1422	-	.	ID="RND-4_FAMILY-455";Tend="1274";Tstart="961";shortTE="F";uid="9ba4e294-8206-4385-ba75-9ea85fa8a162"
WOFM01001808.1	RepeatMasker	DNA/hAT-Tip100	120430	121315	5014	-	.	ID="RND-4_FAMILY-1527";Tend="1929";Tstart="975";shortTE="F";uid="21559eb3-4caf-448a-99aa-0e52425a7d65"
WOFM01001808.1	RepeatMasker	LTR/Gypsy	171304	172006	1114	-	.	ID="RND-1_FAMILY-446";TEgroup="ctg_1401%7CRND-1_FAMILY-446%7C4";Tend="1756";Tstart="839";shortTE="F";uid="86356d3c-7ae7-471c-ba1e-335a25d5f270"
WOFM01001808.1	RepeatMasker	DNA	664908	665028	515	-	.	ID="RND-6_FAMILY-4595";Tend="1157";Tstart="1047";shortTE="F";uid="f3ea0828-10ce-41fc-a464-38a11b529b93"
WOFM01001808.1	RepeatMasker	Unknown	354180	354558	581	-	.	ID="RND-6_FAMILY-3525";TEgroup="ctg_1401%7CRND-6_FAMILY-3525%7C1";Tend="1750";Tstart="519";shortTE="F";uid="3178b65d-ca02-4efd-901a-fde7c482f45b"
WOFM01001808.1	RepeatMasker	Unknown	112571	113329	4763	-	.	ID="RND-6_FAMILY-1182";Tend="1772";Tstart="998";shortTE="F";uid="282ca8ba-7ad4-4f0a-a5d8-42871a29af6e"
WOFM01001808.1	RepeatMasker	Unknown	173996	174384	2273	-	.	ID="RND-1_FAMILY-39";Tend="1590";Tstart="1207";shortTE="F";uid="15301919-02ec-4f06-bb2e-aab9cd795918"
WOFM01001808.1	RepeatMasker	DNA/hAT-Tip100	690966	691435	1889	-	.	ID="RND-4_FAMILY-959";Tend="1336";Tstart="908";shortTE="F";uid="4cc9fa12-a163-4e46-b539-7d219a62c069"
WOFM01001808.1	RepeatMasker	LTR/Gypsy	642596	642883	2373	-	.	ID="RND-1_FAMILY-188";Tend="532";Tstart="245";shortTE="F";uid="04badca0-6a9d-494f-8a46-e388c75e6261"
WOFM01001808.1	RepeatMasker	Unknown	683521	683659	959	-	.	ID="RND-1_FAMILY-70";Tend="1129";Tstart="991";shortTE="F";uid="9a4aa7b3-1b7f-4f15-b9bb-ec82c0f817fc"
WOFM01001808.1	RepeatMasker	Unknown	684251	684424	598	-	.	ID="RND-6_FAMILY-9885";Tend="1052";Tstart="889";shortTE="F";uid="67a8078f-054a-428d-b240-b2229d12d639"
WOFM01001808.1	RepeatMasker	Unknown	84601	84794	731	-	.	ID="RND-5_FAMILY-733";Tend="1556";Tstart="1372";shortTE="F";uid="6717d830-bca1-4036-90cf-330670542891"
WOFM01001808.1	RepeatMasker	DNA/hAT-Tip100	162578	162747	1050	-	.	ID="RND-4_FAMILY-1527";Tend="1929";Tstart="1760";shortTE="F";uid="9fdc0fdc-4431-4063-add0-89ca7dd4eb08"
WOFM01001808.1	RepeatMasker	Unknown	394540	394767	1119	-	.	ID="RND-3_FAMILY-291";Tend="1203";Tstart="966";shortTE="F";uid="7145ec6f-4be8-424d-addf-ba3a9d538539"
WOFM01001808.1	RepeatMasker	DNA/PIF-Harbinger	260808	261281	648	-	.	ID="harbinger1_dya";Tend="1642";Tstart="1231";shortTE="F";uid="df68120d-cf6b-4962-865a-5663861fd046"
WOFM01001808.1	RepeatMasker	Unknown	183771	184157	2309	-	.	ID="RND-1_FAMILY-39";Tend="1590";Tstart="1207";shortTE="F";uid="8c52ba23-73c6-4b38-83ce-6c8b54f79e40"
WOFM01001808.1	RepeatMasker	Unknown	576055	576163	536	-	.	ID="RND-4_FAMILY-454";Tend="1786";Tstart="1680";shortTE="F";uid="e2c7379d-d753-4e3c-9476-e1428a8120bd"
WOFM01001808.1	RepeatMasker	LTR/Copia	517247	522496	38541	-	.	ID="RND-4_FAMILY-712";Tend="5885";Tstart="587";shortTE="F";uid="8c2f0119-2529-4aa4-9da1-3bcf759ffe9d"
WOFM01001808.1	RepeatMasker	Unknown	113748	114355	3806	-	.	ID="RND-1_FAMILY-39";Tend="1590";Tstart="1004";shortTE="F";uid="1f1424b5-62a8-490f-821e-58d4686073c9"
WOFM01001808.1	RepeatMasker	RC/Helitron	353985	354180	937	-	.	ID="RND-5_FAMILY-2749";Tend="1702";Tstart="1508";shortTE="F";uid="9b228ce2-7694-4bc6-bed5-b829489c36f8"
WOFM01001808.1	RepeatMasker	Unknown	41626	41959	2374	-	.	ID="RND-1_FAMILY-456";Tend="1307";Tstart="970";shortTE="F";uid="f49b453d-54f4-463c-9365-fe39fbf4c48f"
WOFM01001808.1	RepeatMasker	LTR/Gypsy	342255	342495	1660	-	.	ID="RND-1_FAMILY-150";Tend="412";Tstart="174";shortTE="F";uid="489412aa-d63e-48f0-ba74-3959a7f5222f"
WOFM01001808.1	RepeatMasker	DNA/CMC-Transib	149195	149357	514	-	.	ID="RND-4_FAMILY-1691";Tend="1047";Tstart="890";shortTE="F";uid="126b5c1b-bb3f-4d1a-812d-17651d3dbb89"
WOFM01001808.1	RepeatMasker	LTR/Gypsy	579806	587017	50006	-	.	ID="RND-1_FAMILY-91";Tend="7293";Tstart="1";shortTE="F";uid="b9609368-6646-436a-8366-22a157d2a289"
WOFM01001808.1	RepeatMasker	RC/Helitron	285165	285330	513	-	.	ID="RND-5_FAMILY-2749";Tend="1546";Tstart="1371";shortTE="F";uid="a686b641-3161-4eb5-b7ee-fd0da79ae0b9"
WOFM01001808.1	RepeatMasker	Unknown	98852	99061	538	-	.	ID="RND-4_FAMILY-2666";Tend="952";Tstart="752";shortTE="F";uid="4062f68a-1f42-4e4d-8d43-a788c489c970"
WOFM01001808.1	RepeatMasker	LTR/Gypsy	34464	35133	5421	-	.	ID="RND-6_FAMILY-42";Tend="8910";Tstart="8240";shortTE="F";uid="d46520de-9f85-4e55-9b4b-986f7374a286"
WOFM01001808.1	RepeatMasker	RC/Helitron	495856	495967	596	-	.	ID="RND-5_FAMILY-2792";Tend="920";Tstart="813";shortTE="F";uid="009dd382-5c77-4efc-856c-a10161e17d6d"
WOFM01001808.1	RepeatMasker	Unknown	16361	16516	1050	-	.	ID="RND-1_FAMILY-75";Tend="1125";Tstart="970";shortTE="F";uid="d56d3169-bec8-4202-a655-aa218d26cdf1"
WOFM01001808.1	RepeatMasker	LTR/Gypsy	516918	517246	2021	-	.	ID="RND-5_FAMILY-2701";Tend="4955";Tstart="4627";shortTE="F";uid="c0828bff-26ed-4492-9046-517523afc7db"
WOFM01001808.1	RepeatMasker	Unknown	384783	385254	2222	-	.	ID="RND-6_FAMILY-3407";Tend="1448";Tstart="980";shortTE="F";uid="1f2c2a43-d2dd-40e1-8e4a-09eb0920baa8"
WOFM01001808.1	RepeatMasker	Unknown	29529	29762	1895	-	.	ID="RND-6_FAMILY-803";Tend="4414";Tstart="4182";shortTE="F";uid="2eaca468-becf-425a-977f-450331f3f5b3"
WOFM01001808.1	RepeatMasker	DNA/TcMar-Mariner	348385	348510	560	-	.	ID="RND-4_FAMILY-286";Tend="985";Tstart="869";shortTE="F";uid="7bfcf9d7-3c64-4247-b52d-d426cea30b92"
WOFM01001808.1	RepeatMasker	DNA/hAT-hAT19	689026	689234	690	-	.	ID="RND-6_FAMILY-4704";Tend="1573";Tstart="1373";shortTE="F";uid="b1ef275d-7dff-43bc-8c53-6fbb8d02d134"
WOFM01001808.1	RepeatMasker	Unknown	289109	289618	1325	-	.	ID="RND-3_FAMILY-764";Tend="1567";Tstart="1108";shortTE="F";uid="6fe7bdf0-e5ae-4f1b-9c5e-aa51ef179744"
WOFM01001808.1	RepeatMasker	Unknown	342860	342996	533	-	.	ID="RND-4_FAMILY-958";Tend="1190";Tstart="1055";shortTE="F";uid="f4188655-349c-41df-b1c3-3daa31e91bfa"
WOFM01001808.1	RepeatMasker	DNA	61110	61233	525	-	.	ID="RND-1_FAMILY-134";Tend="1553";Tstart="1418";shortTE="F";uid="870b0119-cd19-49fc-af54-967893fc1506"
WOFM01001808.1	RepeatMasker	DNA/Crypton-I	45454	45634	658	-	.	ID="RND-1_FAMILY-254";Tend="1514";Tstart="1311";shortTE="F";uid="83ed5d48-4513-499f-af71-066971f3455a"
WOFM01001808.1	RepeatMasker	Unknown	183407	183528	597	-	.	ID="RND-1_FAMILY-251";Tend="1029";Tstart="906";shortTE="F";uid="219b8860-f457-48a2-b4df-936380d70b10"
WOFM01001808.1	RepeatMasker	Unknown	18413	21418	18730	-	.	ID="RND-6_FAMILY-803";Tend="4412";Tstart="1296";shortTE="F";uid="a88ff0d2-8576-4ce2-88ba-9ab55bb55123"
WOFM01001808.1	RepeatMasker	LTR/Copia	499002	501133	18271	-	.	ID="RND-6_FAMILY-153";Tend="7047";Tstart="4906";shortTE="F";uid="a5ce60a1-cf06-4414-bea7-51f367f9ef31"
WOFM01001808.1	RepeatMasker	Unknown	672145	672406	1602	-	.	ID="RND-1_FAMILY-276";Tend="1194";Tstart="924";shortTE="F";uid="0fc5abe5-071b-4ad8-add2-593b035b5253"
WOFM01001808.1	RepeatMasker	DNA/CMC-Transib	121316	121478	514	-	.	ID="RND-4_FAMILY-1691";Tend="1047";Tstart="890";shortTE="F";uid="59e03af7-066c-4907-872d-25975e3792ba"
WOFM01001808.1	RepeatMasker	Unknown	646430	646639	575	-	.	ID="RND-1_FAMILY-670";Tend="1167";Tstart="967";shortTE="F";uid="e6ce3e45-7ce3-4b7a-afe0-2ef0e9bdc166"
WOFM01001808.1	RepeatMasker	Unknown	285449	285731	1900	-	.	ID="RND-1_FAMILY-58";Tend="1256";Tstart="957";shortTE="F";uid="3d5c5168-d2e9-4897-9ae2-e657a3f5ed1c"
WOFM01001808.1	RepeatMasker	Unknown	497580	497828	1151	-	.	ID="RND-5_FAMILY-195";Tend="1599";Tstart="1364";shortTE="F";uid="26855ca4-28fc-44e6-ac3b-efe6ecfefb8f"
WOFM01001808.1	RepeatMasker	Unknown	704073	704327	1656	-	.	ID="RND-5_FAMILY-2694";Tend="1194";Tstart="930";shortTE="F";uid="7f2fcd00-ebd5-4ccc-a76e-51b71bc534ed"
WOFM01001808.1	RepeatMasker	Unknown	17684	18312	2813	-	.	ID="RND-1_FAMILY-387";Tend="1539";Tstart="967";shortTE="F";uid="1d91b942-11c1-4845-b8d7-b21a608e03b7"
WOFM01001808.1	RepeatMasker	Unknown	705447	705648	940	-	.	ID="RND-1_FAMILY-438";Tend="1163";Tstart="959";shortTE="F";uid="95941393-ed86-462a-bbf3-1791562fd072"
WOFM01001808.1	RepeatMasker	Unknown	593320	593423	434	-	.	ID="RND-6_FAMILY-348";Tend="1377";Tstart="1272";shortTE="F";uid="fabe2e91-ddaa-4a33-a710-dfe78559ba8c"
WOFM01001808.1	RepeatMasker	Unknown	100807	101028	711	-	.	ID="RND-4_FAMILY-455";Tend="1204";Tstart="960";shortTE="F";uid="4deb8edf-0f9a-44a6-8a19-07cb8e50638a"
WOFM01001808.1	RepeatMasker	Unknown	357113	357271	415	-	.	ID="RND-1_FAMILY-1118";Tend="1836";Tstart="1661";shortTE="F";uid="b688d2d2-47fe-4667-b19f-ca25d4efbea1"
WOFM01001808.1	RepeatMasker	DNA/CMC-EnSpm	527365	527667	2511	-	.	ID="RND-1_FAMILY-350";Tend="1332";Tstart="1030";shortTE="F";uid="c000902a-dd6b-489a-9306-4d91497b5903"
WOFM01001808.1	RepeatMasker	DNA/PIF-Harbinger	92711	92897	571	-	.	ID="RND-1_FAMILY-228";Tend="6994";Tstart="6806";shortTE="F";uid="3cc29eff-45c4-4c1d-8b12-faa025d8e470"
WOFM01001808.1	RepeatMasker	RC/Helitron	106674	106798	810	-	.	ID="RND-5_FAMILY-2792";Tend="1823";Tstart="1700";shortTE="F";uid="cb36868b-8095-4c11-8def-1f90cbcc87ab"
WOFM01001808.1	RepeatMasker	LTR/Copia	625089	629623	8497	-	.	ID="RND-2_FAMILY-293";TEgroup="ctg_1401%7CRND-2_FAMILY-293%7C1";Tend="8262";Tstart="2348";shortTE="F";uid="c85d9276-7a4e-4893-b3c9-ef47ef12a93c"
WOFM01001808.1	RepeatMasker	LTR/Gypsy	653488	661352	64075	-	.	ID="RND-1_FAMILY-150";Tend="8025";Tstart="167";shortTE="F";uid="4d2d9ca0-2d54-4c56-900d-b664da94e5be"
WOFM01001808.1	RepeatMasker	Unknown	665621	665845	1550	-	.	ID="RND-6_FAMILY-5582";Tend="1095";Tstart="871";shortTE="F";uid="e0a080f7-cb5b-41b8-ba4f-a3329d8b3556"
WOFM01001808.1	RepeatMasker	LTR/Copia	631026	636290	45648	-	.	ID="RND-5_FAMILY-930";Tend="5995";Tstart="731";shortTE="F";uid="675335ec-c00d-4377-a070-2262dc67faa1"
WOFM01001808.1	RepeatMasker	Unknown	669531	669704	487	-	.	ID="RND-6_FAMILY-1175";Tend="2558";Tstart="2384";shortTE="F";uid="30d9d084-f75d-4950-a5e5-9226e334f5d1"
WOFM01001808.1	RepeatMasker	LTR/Gypsy	211977	212694	1034	-	.	ID="RND-1_FAMILY-446";TEgroup="ctg_1401%7CRND-1_FAMILY-446%7C7";Tend="1756";Tstart="825";shortTE="F";uid="1fde16cc-ab20-4c31-ae5f-b147fb2ce351"
WOFM01001808.1	RepeatMasker	Unknown	155880	156000	665	-	.	ID="RND-1_FAMILY-251";Tend="1029";Tstart="906";shortTE="F";uid="44f14f62-f144-40a1-9a85-2fc2b3a42268"
WOFM01001808.1	RepeatMasker	Unknown	52583	52698	577	-	.	ID="RND-4_FAMILY-265";Tend="1100";Tstart="993";shortTE="F";uid="9a195d27-cbd0-4347-b447-aad90f3dbd01"
WOFM01001808.1	RepeatMasker	LTR/Copia	641643	642595	7725	-	.	ID="RND-2_FAMILY-293";Tend="2355";Tstart="1390";shortTE="F";uid="46d6f4f0-fa8a-440d-ba1b-2a7b2f18f6d2"
WOFM01001808.1	RepeatMasker	DNA	651716	652090	1805	-	.	ID="RND-6_FAMILY-3129";Tend="1355";Tstart="968";shortTE="F";uid="84f45917-e99a-46c6-a95e-8aed0a961e18"
WOFM01001808.1	RepeatMasker	RC/Helitron	361917	362281	1227	-	.	ID="RND-6_FAMILY-4557";Tend="915";Tstart="570";shortTE="F";uid="ee6b4148-ca39-4a61-9e11-b45573d2292f"
WOFM01001808.1	RepeatMasker	Unknown	612990	613332	2590	-	.	ID="RND-6_FAMILY-3860";Tend="1766";Tstart="1401";shortTE="F";uid="64f5a763-57f7-4028-913a-36280fa7ed42"
WOFM01001808.1	RepeatMasker	Unknown	403175	403458	1522	-	.	ID="RND-6_FAMILY-7056";Tend="1411";Tstart="1100";shortTE="F";uid="bb4ea902-73f0-499c-8504-752004bd4792"
WOFM01001808.1	RepeatMasker	Unknown	286089	286428	1638	-	.	ID="RND-4_FAMILY-411";Tend="1297";Tstart="956";shortTE="F";uid="c8a83660-4467-4ca7-a949-5bef563c8fd0"
WOFM01001808.1	RepeatMasker	Unknown	87910	88253	1674	-	.	ID="RND-6_FAMILY-4056";Tend="1219";Tstart="874";shortTE="F";uid="722519ad-cdfa-426f-b242-c78f23f318d0"
WOFM01001808.1	RepeatMasker	Unknown	300638	300756	411	-	.	ID="RND-5_FAMILY-1606";Tend="793";Tstart="674";shortTE="F";uid="654af1ec-806f-4d74-8efe-85bf55f8bcc1"
WOFM01001808.1	RepeatMasker	Unknown	243362	243639	983	-	.	ID="RND-6_FAMILY-5387";Tend="1391";Tstart="1109";shortTE="F";uid="b4009d99-02fa-40cf-a271-e60d627f8880"
WOFM01001808.1	RepeatMasker	Unknown	369057	369416	1499	-	.	ID="RND-4_FAMILY-860";Tend="1309";Tstart="959";shortTE="F";uid="6c6e208f-148e-4ba7-825c-ece3860056d3"
WOFM01001808.1	RepeatMasker	DNA	663549	663899	720	-	.	ID="RND-6_FAMILY-4595";Tend="1382";Tstart="1035";shortTE="F";uid="43d1b919-21a8-460a-89ef-c39e6dedc616"
WOFM01001808.1	RepeatMasker	LTR/Pao	661336	661918	2329	-	.	ID="RND-6_FAMILY-2806";Tend="3001";Tstart="2403";shortTE="F";uid="1f621fa1-ac76-4027-b3b6-d483fc0c90f5"
WOFM01001808.1	RepeatMasker	DNA/Kolobok-E	40930	41331	2435	-	.	ID="RND-1_FAMILY-700";Tend="1499";Tstart="1098";shortTE="F";uid="93932d9e-5b2f-435d-accd-4d41e370665b"
WOFM01001808.1	RepeatMasker	LTR/Copia	87327	87863	2124	-	.	ID="RND-1_FAMILY-68";Tend="6315";Tstart="5902";shortTE="F";uid="b7494ebd-677d-42de-b4f6-5a18746c6abf"
WOFM01001808.1	RepeatMasker	LTR/Gypsy	67673	78822	87136	-	.	ID="RND-1_FAMILY-346";Tend="10965";Tstart="1";shortTE="F";uid="88d94784-23b3-4439-860a-0a74a3b18dad"
WOFM01001808.1	RepeatMasker	Unknown	575498	575681	469	-	.	ID="RND-6_FAMILY-1324";Tend="1243";Tstart="968";shortTE="F";uid="a35542bc-c6cc-4821-997a-abc4d84fae72"
WOFM01001808.1	RepeatMasker	Unknown	226228	226439	453	-	.	ID="RND-1_FAMILY-705";Tend="1132";Tstart="921";shortTE="F";uid="a1210f7f-2cfd-46fb-85d5-88409d73169a"
WOFM01001808.1	RepeatMasker	Unknown	682131	682537	2507	-	.	ID="RND-4_FAMILY-2666";Tend="1150";Tstart="750";shortTE="F";uid="911a4ce2-0791-4168-91d0-37e981ab83e2"
WOFM01001808.1	RepeatMasker	DNA/CMC-EnSpm	528197	528351	1119	-	.	ID="RND-1_FAMILY-350";Tend="1034";Tstart="883";shortTE="F";uid="2cdb55ff-cbb2-48e7-928a-90fa3fa92028"
WOFM01001808.1	RepeatMasker	Unknown	687919	688254	1809	-	.	ID="RND-4_FAMILY-2537";Tend="1791";Tstart="1458";shortTE="F";uid="e4912c66-cdc2-4a11-8af4-8aaef507d9cd"
WOFM01001808.1	RepeatMasker	LTR/Gypsy	522485	526291	27651	-	.	ID="RND-5_FAMILY-2701";Tend="4630";Tstart="824";shortTE="F";uid="675beeba-73a4-45f0-9087-a8f2f1111373"
WOFM01001808.1	RepeatMasker	LTR/Gypsy	314613	315285	3186	-	.	ID="RND-4_FAMILY-463";Tend="6399";Tstart="5726";shortTE="F";uid="d3ec24db-e6e7-49fc-a092-b6b5796f4ff6"
WOFM01001808.1	RepeatMasker	Unknown	604437	605201	2692	-	.	ID="RND-1_FAMILY-258";Tend="1695";Tstart="926";shortTE="F";uid="c9ef58fd-28b3-42bd-9ad7-4bcb6b76df8f"
WOFM01001808.1	RepeatMasker	DNA/hAT-Tip100	134370	135254	5038	-	.	ID="RND-4_FAMILY-1527";Tend="1929";Tstart="975";shortTE="F";uid="4888c11d-b92c-4d13-82f3-2056b47ffa2f"
WOFM01001808.1	RepeatMasker	LTR/Copia	487223	487974	1803	-	.	ID="RND-6_FAMILY-1429";Tend="1570";Tstart="787";shortTE="F";uid="9645b981-142a-4c99-a0a1-5605f79a9ef6"
WOFM01001808.1	RepeatMasker	LTR/Copia	309419	313686	36380	-	.	ID="RND-1_FAMILY-201";Tend="7084";Tstart="2802";shortTE="F";uid="eb896f01-321e-4a48-8540-15dc30f217e2"
WOFM01001808.1	RepeatMasker	Unknown	497825	498112	1645	-	.	ID="RND-1_FAMILY-58";Tend="1254";Tstart="965";shortTE="F";uid="ac46313b-b727-4564-8d3c-36590d06579b"
WOFM01001808.1	RepeatMasker	Unknown	335240	336082	838	-	.	ID="RND-5_FAMILY-515";TEgroup="ctg_1401%7CRND-5_FAMILY-515%7C1";Tend="1770";Tstart="925";shortTE="F";uid="f680abdf-6297-4592-9655-9341f17dfed9"
WOFM01001808.1	RepeatMasker	LTR/Gypsy	324509	324814	757	-	.	ID="RND-4_FAMILY-463";Tend="7505";Tstart="7206";shortTE="F";uid="b08b6488-19dc-4c51-91d2-3f23145fcf44"
WOFM01001808.1	RepeatMasker	Unknown	142283	142455	1058	-	.	ID="RND-6_FAMILY-1708";Tend="1596";Tstart="1424";shortTE="F";uid="4a023ea3-8205-4bd7-912c-9b1e114ee72b"
WOFM01001808.1	RepeatMasker	Unknown	413371	413669	1322	-	.	ID="RND-4_FAMILY-1470";Tend="1671";Tstart="1362";shortTE="F";uid="ae1d01e7-d208-4fa3-a247-3c0899a9bd35"
WOFM01001808.1	RepeatMasker	Unknown	339465	339779	2129	-	.	ID="RND-1_FAMILY-251";Tend="1226";Tstart="904";shortTE="F";uid="23795ea2-a23f-40cf-a3de-97c0b1f4bb6d"
WOFM01001808.1	RepeatMasker	LTR/Pao	21415	27813	52347	-	.	ID="RND-6_FAMILY-802";Tend="6382";Tstart="1";shortTE="F";uid="58708138-f716-409b-8d39-3fb47774f5a0"
WOFM01001808.1	RepeatMasker	LTR/Copia	501835	505095	22682	-	.	ID="RND-5_FAMILY-1654";Tend="5008";Tstart="1757";shortTE="F";uid="510f4e1a-f6e4-4f58-80bf-7f7a879877ec"
WOFM01001808.1	RepeatMasker	Unknown	40673	40804	543	-	.	ID="RND-4_FAMILY-754";Tend="1875";Tstart="1746";shortTE="F";uid="ca0b0e6c-9f95-44c7-9098-d9a381d6b44a"
WOFM01001808.1	RepeatMasker	Unknown	564732	564903	1068	-	.	ID="RND-5_FAMILY-3163";Tend="1130";Tstart="958";shortTE="F";uid="85a91840-d64a-409e-9c5e-9d044a3e4298"
WOFM01001808.1	RepeatMasker	Unknown	483012	484175	1850	-	.	ID="RND-6_FAMILY-8021";Tend="1512";Tstart="241";shortTE="F";uid="63f603a0-ca89-4e47-bceb-3841b9e26c42"
WOFM01001808.1	RepeatMasker	RC/Helitron	357606	357761	987	-	.	ID="RND-5_FAMILY-2749";Tend="1131";Tstart="976";shortTE="F";uid="ad7577b0-e41d-494a-b595-444dd135be92"
WOFM01001808.1	RepeatMasker	DNA/Crypton-I	290828	291166	2298	-	.	ID="RND-6_FAMILY-4026";Tend="1259";Tstart="916";shortTE="F";uid="8140df6f-5f63-49cf-a1f2-5c2eb2332944"
WOFM01001808.1	RepeatMasker	Unknown	576180	576549	1456	-	.	ID="RND-1_FAMILY-657";Tend="1209";Tstart="888";shortTE="F";uid="57a1a6ef-9c10-4a7d-813e-ad82e84b9702"
WOFM01001808.1	RepeatMasker	Unknown	226669	226790	443	-	.	ID="RND-5_FAMILY-246";Tend="1319";Tstart="1181";shortTE="F";uid="c41edac4-396d-4507-9246-c46ba128f970"
WOFM01001808.1	RepeatMasker	Unknown	696226	696466	839	-	.	ID="RND-1_FAMILY-258";Tend="1122";Tstart="922";shortTE="F";uid="beefd220-20a1-484d-ab96-b587d7be239e"
WOFM01001808.1	RepeatMasker	LTR/Gypsy	320650	323081	11899	-	.	ID="RND-4_FAMILY-463";Tend="5729";Tstart="3301";shortTE="F";uid="a3fbcfb3-6ff6-4b7b-8151-21b61c31a109"
WOFM01001808.1	RepeatMasker	RC/Helitron	355015	355256	1100	-	.	ID="RND-5_FAMILY-2749";Tend="1507";Tstart="1265";shortTE="F";uid="b8bb5e60-8f5b-4eef-b050-f8a5b2a9ae37"
WOFM01001808.1	RepeatMasker	Unknown	55595	55751	1070	-	.	ID="RND-1_FAMILY-486";Tend="1049";Tstart="893";shortTE="F";uid="9f34e77b-25ca-44dc-b1ce-4691ec1b0a20"
WOFM01001808.1	RepeatMasker	DNA/hAT-Tip100	207240	207887	1678	-	.	ID="RND-4_FAMILY-1527";TEgroup="ctg_1401%7CRND-4_FAMILY-1527%7C1";Tend="1798";Tstart="976";shortTE="F";uid="27315a40-33eb-4545-8c1c-3f8de1084f71"
WOFM01001808.1	RepeatMasker	Unknown	671869	672143	1186	-	.	ID="RND-1_FAMILY-657";Tend="1206";Tstart="991";shortTE="F";uid="df0f7a3a-84ae-447a-81b5-bd42f4dd3912"
WOFM01001808.1	RepeatMasker	LTR/Gypsy	323106	323705	2524	-	.	ID="RND-3_FAMILY-275";Tend="948";Tstart="341";shortTE="F";uid="683a1c05-36fa-43bb-b249-dac09bc8c0f1"
WOFM01001808.1	RepeatMasker	LTR/Gypsy	200261	207240	44409	-	.	ID="RND-5_FAMILY-1603";Tend="10740";Tstart="3751";shortTE="F";uid="b49e2e82-2651-4770-a534-632287c27559"
WOFM01001808.1	RepeatMasker	Unknown	364945	365586	2452	-	.	ID="RND-1_FAMILY-675";Tend="1567";Tstart="948";shortTE="F";uid="38d1fb24-30b1-42f0-bd2a-0d04fad41324"
WOFM01001808.1	RepeatMasker	Unknown	694496	694848	2190	-	.	ID="RND-4_FAMILY-860";Tend="1307";Tstart="962";shortTE="F";uid="b092563b-15f0-43ee-9ce3-1c8585233ee6"
WOFM01001808.1	RepeatMasker	Unknown	591710	592028	984	-	.	ID="RND-1_FAMILY-208";Tend="1380";Tstart="963";shortTE="F";uid="1e0ef7d3-d675-4804-8c02-6a146f7909b4"
WOFM01001808.1	RepeatMasker	DNA/hAT-Tip100	189773	190705	5455	-	.	ID="RND-4_FAMILY-1527";Tend="1929";Tstart="975";shortTE="F";uid="dc41b6a6-0364-4f41-b897-01f6e87289fc"
WOFM01001808.1	RepeatMasker	Unknown	141921	142041	665	-	.	ID="RND-1_FAMILY-251";Tend="1029";Tstart="906";shortTE="F";uid="b6006e68-3180-4369-afcc-90ebb941970d"
WOFM01001808.1	RepeatMasker	Unknown	564235	564391	668	-	.	ID="RND-5_FAMILY-1347";Tend="1172";Tstart="951";shortTE="F";uid="60bb7d42-2aad-4ed9-97f9-3d6a75e24487"
WOFM01001808.1	RepeatMasker	Unknown	683152	683305	875	-	.	ID="RND-1_FAMILY-317";Tend="1065";Tstart="913";shortTE="F";uid="abca0cab-193e-45b9-bdb8-61042d06cc5e"
WOFM01001808.1	RepeatMasker	LTR/Gypsy	233047	234281	8201	-	.	ID="RND-1_FAMILY-11";Tend="2111";Tstart="848";shortTE="F";uid="c15ca810-9333-4b74-98d9-a38c827f20db"
WOFM01001808.1	RepeatMasker	LTR/Gypsy	550498	551596	5863	-	.	ID="RND-3_FAMILY-275";Tend="7288";Tstart="6167";shortTE="F";uid="a6eeba13-096e-4d14-9adc-597db8eb487c"
WOFM01001808.1	RepeatMasker	Unknown	425822	427108	21989	-	.	ID="RND-6_FAMILY-760";Tend="4583";Tstart="3290";shortTE="F";uid="928ca428-d440-4291-8aed-460fa6575059"
WOFM01001808.1	RepeatMasker	DNA/hAT-Tip100	179996	180920	5071	-	.	ID="RND-4_FAMILY-1527";Tend="1929";Tstart="975";shortTE="F";uid="2822d12d-8c9b-4efa-9559-0e1168f83888"
WOFM01001808.1	RepeatMasker	LINE/L2	65520	65717	1180	-	.	ID="RND-5_FAMILY-2134";Tend="1013";Tstart="814";shortTE="F";uid="58ae722a-447c-4527-8afa-a81b4a3df011"
WOFM01001808.1	RepeatMasker	Unknown	692907	693365	2989	-	.	ID="RND-1_FAMILY-1057";Tend="1436";Tstart="967";shortTE="F";uid="12b42b67-3642-4e97-806e-a0a845b33239"
WOFM01001808.1	RepeatMasker	DNA/TcMar-Mariner	566073	566675	2174	-	.	ID="RND-5_FAMILY-138";Tend="2215";Tstart="1590";shortTE="F";uid="210e5ddb-4da1-4064-94e1-d5c68f07990f"
WOFM01001808.1	RepeatMasker	Unknown	624666	624784	735	-	.	ID="RND-6_FAMILY-12739";Tend="1452";Tstart="1336";shortTE="F";uid="a91f5817-c98d-47d5-9d46-419d57166663"
WOFM01001808.1	RepeatMasker	LTR/Pao	652674	653501	2153	-	.	ID="RND-6_FAMILY-2806";Tend="3778";Tstart="2998";shortTE="F";uid="fa9a9b9b-66a3-4ce0-949c-7a3f543e8bd5"
WOFM01001808.1	RepeatMasker	Unknown	575133	575272	566	-	.	ID="RND-6_FAMILY-1576";Tend="1372";Tstart="1223";shortTE="F";uid="9c805026-f44b-4c0f-8341-ccc45d97903a"
WOFM01001808.1	RepeatMasker	Unknown	700892	701087	1427	-	.	ID="RND-1_FAMILY-338";Tend="1225";Tstart="1029";shortTE="F";uid="4f089d22-f3ca-46b3-a3cf-34269aaffbd9"
WOFM01001808.1	RepeatMasker	Unknown	396801	397180	1431	-	.	ID="RND-4_FAMILY-859";Tend="1357";Tstart="958";shortTE="F";uid="5bed9c27-d09d-40c0-9f0d-4076f5b00ff5"
WOFM01001808.1	RepeatMasker	DNA/Crypton-I	4670	5132	2730	-	.	ID="RND-1_FAMILY-337";Tend="1415";Tstart="920";shortTE="F";uid="dda1bbd8-afc2-4af4-afd9-fda86cf4f341"
WOFM01001808.1	RepeatMasker	LTR/Copia	661937	662441	857	-	.	ID="RND-4_FAMILY-542";Tend="2207";Tstart="1701";shortTE="F";uid="a93d9c90-2343-4405-bc18-a44d38642759"
WOFM01001808.1	RepeatMasker	Unknown	50519	50699	885	-	.	ID="RND-5_FAMILY-1463";Tend="1148";Tstart="970";shortTE="F";uid="3bc31ee3-40a3-4988-b726-9ac27e486240"
WOFM01001808.1	RepeatMasker	LTR/Gypsy	190872	191573	1119	-	.	ID="RND-1_FAMILY-446";TEgroup="ctg_1401%7CRND-1_FAMILY-446%7C6";Tend="1756";Tstart="839";shortTE="F";uid="3064e3dc-bf17-4f9e-9102-1d1549bf92b1"
WOFM01001808.1	RepeatMasker	LTR/Gypsy	551949	557811	36993	-	.	ID="RND-3_FAMILY-275";Tend="6168";Tstart="318";shortTE="F";uid="4a9a6e10-12a8-48dc-83f7-9008439b4339"
WOFM01001808.1	RepeatMasker	LTR/Gypsy	469935	476865	53930	-	.	ID="RND-5_FAMILY-1723";Tend="6988";Tstart="18";shortTE="F";uid="1a671fee-8954-437d-b8f2-3bf7519f4f3f"
WOFM01001808.1	RepeatMasker	Unknown	575727	575878	448	-	.	ID="RND-6_FAMILY-4937";Tend="1322";Tstart="1175";shortTE="F";uid="e30ab665-66bb-4aa2-8099-62f2c28870ac"
WOFM01001808.1	RepeatMasker	Unknown	249569	249786	1251	-	.	ID="RND-5_FAMILY-2402";Tend="1136";Tstart="906";shortTE="F";uid="5e2a77fd-73c9-4e05-b131-5fbdf533639e"
WOFM01001808.1	RepeatMasker	Unknown	390014	390163	402	-	.	ID="RND-5_FAMILY-3801";Tend="454";Tstart="301";shortTE="F";uid="775be735-c3ee-4c2d-a13b-f9ed42552097"
WOFM01001808.1	RepeatMasker	LTR/Gypsy	151209	151921	1160	-	.	ID="RND-1_FAMILY-446";TEgroup="ctg_1401%7CRND-1_FAMILY-446%7C3";Tend="1756";Tstart="825";shortTE="F";uid="3a04854c-5e3d-4cda-a7fa-908efdc84b6b"
WOFM01001808.1	RepeatMasker	Unknown	102151	102719	2005	-	.	ID="RND-1_FAMILY-8";Tend="1680";Tstart="1066";shortTE="F";uid="9d916459-a661-47d5-a372-c8843a393fb4"
WOFM01001808.1	RepeatMasker	Unknown	7239	7496	931	-	.	ID="RND-6_FAMILY-2004";Tend="1197";Tstart="862";shortTE="F";uid="a983553e-b6a3-4baa-9c69-16a9ad25b5b5"
WOFM01001808.1	RepeatMasker	DNA/CMC-Transib	190706	190877	665	-	.	ID="RND-4_FAMILY-1691";Tend="1047";Tstart="877";shortTE="F";uid="82b1495c-67b1-468a-9b39-7ecb8c651eb3"
WOFM01001808.1	RepeatMasker	Unknown	127982	128109	645	-	.	ID="RND-1_FAMILY-251";Tend="1036";Tstart="906";shortTE="F";uid="8e5cb913-cb45-409d-a50a-863988612eef"
WOFM01001808.1	RepeatMasker	Unknown	82840	82973	590	-	.	ID="RND-1_FAMILY-771";Tend="1216";Tstart="1069";shortTE="F";uid="a881941c-9993-41f7-bfa9-c18db30c1ed9"
WOFM01001808.1	RepeatMasker	Unknown	251994	252205	587	-	.	ID="RND-1_FAMILY-117";Tend="1227";Tstart="963";shortTE="F";uid="416a9bba-6811-4f2a-b71a-ca0af739a735"
WOFM01001808.1	RepeatMasker	Unknown	48552	48738	529	-	.	ID="RND-4_FAMILY-265";Tend="1124";Tstart="926";shortTE="F";uid="20b840c6-3548-42f4-92d2-890bffd475ad"
WOFM01001808.1	RepeatMasker	Unknown	98361	98736	1015	-	.	ID="RND-4_FAMILY-413";TEgroup="ctg_1401%7CRND-4_FAMILY-413%7C1";Tend="1512";Tstart="916";shortTE="F";uid="cb35723c-5757-49d9-a5dc-1d8f953e8de4"
WOFM01001808.1	RepeatMasker	Unknown	333773	334088	2054	-	.	ID="RND-5_FAMILY-1913";Tend="1295";Tstart="974";shortTE="F";uid="787ceb19-1158-42b6-9331-46e77d360244"
WOFM01001808.1	RepeatMasker	DNA/Crypton-I	34283	34422	463	-	.	ID="RND-6_FAMILY-4026";Tend="1170";Tstart="1039";shortTE="F";uid="07755461-0f04-474b-bbb1-05db76a8638a"
WOFM01001808.1	RepeatMasker	Unknown	441717	441872	1185	-	.	ID="RND-1_FAMILY-514";Tend="1537";Tstart="1382";shortTE="F";uid="df17e6ac-6788-485d-b983-29181c3b33ea"
WOFM01001808.1	RepeatMasker	Unknown	100326	100802	1338	-	.	ID="RND-1_FAMILY-26";Tend="1401";Tstart="922";shortTE="F";uid="e42545a9-8103-47ef-b44b-3266a0a1b2d8"
WOFM01001808.1	RepeatMasker	DNA	35676	35829	539	-	.	ID="RND-1_FAMILY-134";Tend="1062";Tstart="922";shortTE="F";uid="d68d39d9-6949-4701-acd4-04d5fd5fb305"
WOFM01001808.1	RepeatMasker	DNA/hAT-Tip100	170375	171142	4453	-	.	ID="RND-4_FAMILY-1527";Tend="1764";Tstart="975";shortTE="F";uid="63a0b56a-a8ca-4924-95f8-17a8a919d5af"
WOFM01001808.1	RepeatMasker	Unknown	391111	391500	1186	-	.	ID="RND-6_FAMILY-209";Tend="794";Tstart="412";shortTE="F";uid="e9856c88-ee38-41e6-ad03-cdf115a08881"
WOFM01001808.1	RepeatMasker	DNA/hAT-Tip100	148308	149194	5044	-	.	ID="RND-4_FAMILY-1527";Tend="1929";Tstart="975";shortTE="F";uid="758955f7-5190-4b09-8d48-3d24e6a17657"
WOFM01001808.1	RepeatMasker	Unknown	41392	41516	683	-	.	ID="RND-6_FAMILY-3860";Tend="1903";Tstart="1795";shortTE="F";uid="6e5e33d0-276d-4469-a1af-5da907f543f6"
WOFM01001808.1	RepeatMasker	Unknown	564581	564734	604	-	.	ID="RND-5_FAMILY-177";Tend="1475";Tstart="1323";shortTE="F";uid="420c5d1b-bafd-41ee-91fc-d40b4b256cf0"
WOFM01001808.1	RepeatMasker	LTR/Gypsy	181087	181782	1070	-	.	ID="RND-1_FAMILY-446";TEgroup="ctg_1401%7CRND-1_FAMILY-446%7C5";Tend="1755";Tstart="839";shortTE="F";uid="7175fe81-c01c-40d4-83ba-636ae7416139"
WOFM01001808.1	RepeatMasker	LTR/Gypsy	137262	137972	1160	-	.	ID="RND-1_FAMILY-446";TEgroup="ctg_1401%7CRND-1_FAMILY-446%7C2";Tend="1756";Tstart="825";shortTE="F";uid="a62b5c6e-9e15-4e88-b416-4c859fbab55d"
WOFM01001808.1	RepeatMasker	Unknown	60102	60983	3902	-	.	ID="RND-6_FAMILY-357";Tend="1839";Tstart="832";shortTE="F";uid="763c69b8-71bd-404a-9d52-c87fa0bf0ac7"
WOFM01001808.1	RepeatMasker	Unknown	478236	478336	590	-	.	ID="RND-4_FAMILY-1891";Tend="1442";Tstart="1344";shortTE="F";uid="c6b4a175-c67b-4c1c-986e-20694c09afe8"
WOFM01001808.1	RepeatMasker	DNA/CMC-Transib	171143	171311	597	-	.	ID="RND-4_FAMILY-1691";Tend="1047";Tstart="879";shortTE="F";uid="1754ffbe-8ad2-404a-82e3-91f7d9ee460f"
WOFM01001808.1	RepeatMasker	Unknown	563873	564237	2196	-	.	ID="RND-5_FAMILY-4970";Tend="1636";Tstart="1269";shortTE="F";uid="bedfbecf-a217-4f65-9eba-ba556c2650ae"
WOFM01001808.1	RepeatMasker	RC/Helitron	207888	208073	690	-	.	ID="RND-1_FAMILY-466";Tend="1031";Tstart="849";shortTE="F";uid="8224c1ae-cd5c-41ff-a367-2ba4ccdd7426"
WOFM01001808.1	RepeatMasker	Unknown	377115	377494	2508	-	.	ID="RND-1_FAMILY-103";Tend="1317";Tstart="937";shortTE="F";uid="63f00aa4-fb23-463d-a4c4-f80c1f1ba1b2"
WOFM01001808.1	RepeatMasker	LTR/Gypsy	484176	484584	1394	-	.	ID="RND-1_FAMILY-1030";Tend="1786";Tstart="243";shortTE="F";uid="bf36ca6d-0518-4509-969d-3d3b8e60fbf1"
WOFM01001808.1	RepeatMasker	LTR/Gypsy	545006	545173	980	-	.	ID="RND-3_FAMILY-275";Tend="579";Tstart="414";shortTE="F";uid="7e24e863-ce0b-4141-a96e-c08870124dc8"
WOFM01001808.1	RepeatMasker	Unknown	193563	193958	2262	-	.	ID="RND-1_FAMILY-39";Tend="1590";Tstart="1207";shortTE="F";uid="d4f0baa9-3c5c-4d11-b871-bd92263be4b6"
WOFM01001808.1	RepeatMasker	Unknown	498124	498460	2186	-	.	ID="RND-5_FAMILY-195";Tend="1376";Tstart="1046";shortTE="F";uid="ff4d66f1-8493-4555-b561-33dd61a347ca"
WOFM01001808.1	RepeatMasker	Unknown	495608	495708	528	-	.	ID="RND-6_FAMILY-1914";Tend="2611";Tstart="2513";shortTE="F";uid="82c53b4f-1d50-46f3-979b-8ce9a951a81b"
WOFM01001808.1	RepeatMasker	Unknown	355932	356631	3793	-	.	ID="RND-1_FAMILY-103";Tend="1666";Tstart="953";shortTE="F";uid="771e8c02-7184-4d76-961f-6f9128a936d4"
WOFM01001808.1	RepeatMasker	Unknown	128351	128523	1058	-	.	ID="RND-6_FAMILY-1708";Tend="1596";Tstart="1424";shortTE="F";uid="7a5e786f-39bf-49bb-ac12-bd6a10c74a90"
WOFM01001808.1	RepeatMasker	LTR/Copia	527105	527223	717	-	.	ID="RND-5_FAMILY-1544";Tend="577";Tstart="460";shortTE="F";uid="d30bb5cf-1b9a-476d-a763-9f585b0629a2"
WOFM01001808.1	RepeatMasker	Unknown	44619	44924	1662	-	.	ID="RND-1_FAMILY-58";Tend="1257";Tstart="957";shortTE="F";uid="24a3897a-8c4f-476e-87ce-b88765514567"
WOFM01001808.1	RepeatMasker	DNA	338099	338285	1242	-	.	ID="RND-5_FAMILY-4767";Tend="1050";Tstart="861";shortTE="F";uid="6fa98036-d497-4468-b9cd-83afd402ac09"
WOFM01001808.1	RepeatMasker	RC/Helitron	107399	107508	679	-	.	ID="RND-5_FAMILY-2792";Tend="939";Tstart="830";shortTE="F";uid="71494f41-d1f6-44e4-ae8c-7b311e1dfcd2"
WOFM01001808.1	RepeatMasker	Unknown	45875	46107	647	-	.	ID="RND-3_FAMILY-291";Tend="1209";Tstart="944";shortTE="F";uid="07d6a9d3-6aa2-4896-ab14-3b585c5e24ff"
WOFM01001808.1	RepeatMasker	Unknown	368678	368979	2001	-	.	ID="RND-1_FAMILY-58";Tend="1258";Tstart="958";shortTE="F";uid="36ad7859-cb3e-4b57-9e52-7498e03332e4"
WOFM01001808.1	RepeatMasker	LTR/Copia	305214	305464	1943	-	.	ID="RND-1_FAMILY-641";Tend="913";Tstart="664";shortTE="F";uid="4b03732a-bd58-4918-aa06-a5ec2ab4f7d5"
WOFM01001808.1	RepeatMasker	Unknown	558568	558780	783	-	.	ID="RND-5_FAMILY-1005";Tend="1161";Tstart="977";shortTE="F";uid="06537d3a-d427-4c59-950e-ff7d1b64f3be"
WOFM01001808.1	RepeatMasker	DNA/CMC-Transib	180921	181084	558	-	.	ID="RND-4_FAMILY-1691";Tend="1047";Tstart="887";shortTE="F";uid="3c2cc3bf-7af6-4a1c-8263-af280d1424e1"
WOFM01001808.1	RepeatMasker	LTR/Copia	459008	464333	48197	-	.	ID="RND-1_FAMILY-519";Tend="6089";Tstart="764";shortTE="F";uid="7d620cae-95b0-4933-b491-7308f35d1dc2"
WOFM01001808.1	RepeatMasker	Unknown	336284	336491	800	-	.	ID="RND-5_FAMILY-123";Tend="3195";Tstart="2983";shortTE="F";uid="74933260-4c41-4576-af59-7bad5221a351"
WOFM01001808.1	RepeatMasker	Unknown	173632	173753	597	-	.	ID="RND-1_FAMILY-251";Tend="1029";Tstart="906";shortTE="F";uid="36a2e6b9-e270-4def-b8d1-3c0fe13906bb"
WOFM01001808.1	RepeatMasker	LINE/I-Jockey	253649	253951	1123	-	.	ID="RND-5_FAMILY-1653";Tend="2260";Tstart="1964";shortTE="F";uid="2415f533-cbc1-4786-b682-6f251561cad0"
WOFM01001808.1	RepeatMasker	DNA/MULE-MuDR	693802	693965	572	-	.	ID="RND-5_FAMILY-133";Tend="1532";Tstart="1084";shortTE="F";uid="195bb8aa-474a-47ec-a3ef-4e945796e3a8"
WOFM01001808.1	RepeatMasker	LTR/Copia	484585	484892	1367	-	.	ID="RND-1_FAMILY-445";Tend="5859";Tstart="3926";shortTE="F";uid="e3f2487e-de2e-462c-b789-021b44fc6b53"
WOFM01001808.1	RepeatMasker	Unknown	106102	106392	1404	-	.	ID="RND-5_FAMILY-647";Tend="1199";Tstart="891";shortTE="F";uid="75e6c402-063c-4dd7-b805-6b95db3f0da7"
WOFM01001808.1	RepeatMasker	LTR/Gypsy	196548	200258	17057	-	.	ID="RND-5_FAMILY-5912";Tend="5466";Tstart="1794";shortTE="F";uid="33fdb40a-c84b-4f9d-8f8d-f8741ca9922a"
WOFM01001808.1	RepeatMasker	Unknown	356627	356852	948	-	.	ID="RND-1_FAMILY-117";Tend="1226";Tstart="964";shortTE="F";uid="ff253157-7f96-4f8a-81b1-9367e4163ecd"
WOFM01001808.1	RepeatMasker	Unknown	698411	698590	835	-	.	ID="RND-4_FAMILY-1370";Tend="1145";Tstart="959";shortTE="F";uid="2f221838-fd65-4435-b08c-a49dc8558698"
WOFM01001808.1	RepeatMasker	Unknown	47263	47917	3475	-	.	ID="RND-4_FAMILY-726";Tend="1841";Tstart="1165";shortTE="F";uid="b3f7d578-8527-4c3b-9728-dffec95b799d"
WOFM01001808.1	RepeatMasker	Unknown	358050	358233	629	-	.	ID="RND-6_FAMILY-756";Tend="1051";Tstart="865";shortTE="F";uid="7d64f48a-126b-49a3-ad6d-ac76cd32a01a"
WOFM01001808.1	RepeatMasker	LTR/Gypsy	212949	218906	47948	-	.	ID="RND-1_FAMILY-22";Tend="5948";Tstart="1";shortTE="F";uid="3c8b3d70-4613-4995-ac83-9d9ec72e50da"
WOFM01001808.1	RepeatMasker	LTR/Copia	55264	55531	558	-	.	ID="RND-1_FAMILY-111";Tend="942";Tstart="681";shortTE="F";uid="fab01a34-378f-46c6-a7d3-0c466ee5ae12"
WOFM01001808.1	RepeatMasker	Unknown	104381	104681	1503	-	.	ID="RND-1_FAMILY-377";Tend="1300";Tstart="1008";shortTE="F";uid="c8fb7865-e570-4ef2-8858-8e2831fd434a"
WOFM01001809.1	RepeatMasker	LTR/Copia	3	776	3639	+	.	ID="RND-3_FAMILY-470";Tend="1667";Tstart="889";shortTE="F";uid="f07a78fc-a17e-49ba-b8ab-ae5e4956415e"
WOFM01001810.1	RepeatMasker	Unknown	4904	5861	5414	+	.	ID="RND-4_FAMILY-2362";Tend="1798";Tstart="842";shortTE="F";uid="1c4e2c13-a928-4474-9b59-4d0b069dd7e2"
WOFM01001810.1	RepeatMasker	DNA/Kolobok-T2	8754	9334	3102	+	.	ID="RND-4_FAMILY-21";Tend="3890";Tstart="3303";shortTE="F";uid="087d6f82-71e9-46de-af5c-bb63970bf659"
WOFM01001810.1	RepeatMasker	Unknown	2243	3891	8968	+	.	ID="RND-5_FAMILY-5862";Tend="2726";Tstart="1044";shortTE="F";uid="82a646df-ff8b-4efb-8444-704dbc22baf0"
WOFM01001810.1	RepeatMasker	Unknown	13401	13625	1265	+	.	ID="RND-1_FAMILY-306";Tend="1220";Tstart="994";shortTE="F";uid="13d7d06f-a72c-4689-a5b8-fb344cc1390e"
WOFM01001810.1	RepeatMasker	DNA/Academ-1	3889	4209	1372	+	.	ID="RND-1_FAMILY-243";Tend="1861";Tstart="1514";shortTE="F";uid="09c4cdfe-5032-4ea2-8a35-c684f27aff47"
WOFM01001810.1	RepeatMasker	Unknown	11795	11915	556	+	.	ID="RND-1_FAMILY-438";Tend="1082";Tstart="961";shortTE="F";uid="c9a42d52-f2ec-4388-b7b1-ff8c6d17e6f8"
WOFM01001810.1	RepeatMasker	Unknown	13622	13889	1179	+	.	ID="RND-4_FAMILY-1521";Tend="1290";Tstart="998";shortTE="F";uid="37a29dfb-b2b1-4d0c-8afa-9ac408d9ceb2"
WOFM01001810.1	RepeatMasker	Unknown	9332	9484	692	+	.	ID="RND-5_FAMILY-784";Tend="1638";Tstart="1488";shortTE="F";uid="56abdec7-2173-4e5e-b7ff-492e8796a79e"
WOFM01001810.1	RepeatMasker	Unknown	12826	13410	1411	-	.	ID="RND-1_FAMILY-339";Tend="1633";Tstart="970";shortTE="F";uid="c294b678-de67-453a-b174-0c71d2cc7f2e"
WOFM01001810.1	RepeatMasker	DNA/Academ-1	1848	2243	2863	-	.	ID="RND-1_FAMILY-314";Tend="1586";Tstart="1190";shortTE="F";uid="1d6ac9a9-365f-4a2e-a4ec-337f93aa343e"
WOFM01001810.1	RepeatMasker	DNA	6200	6334	525	-	.	ID="RND-5_FAMILY-4767";Tend="1047";Tstart="921";shortTE="F";uid="c8f61b13-091f-4193-bbf8-9eceb8a19ee1"
WOFM01001810.1	RepeatMasker	LTR/Gypsy	6245	8757	2952	-	.	ID="RND-1_FAMILY-23";Tend="6272";Tstart="3796";shortTE="F";uid="6e69b790-32f8-4dfd-bbb7-64afec889c95"
WOFM01001811.1	RepeatMasker	LTR/Gypsy	51812	52497	3187	+	.	ID="RND-1_FAMILY-156";Tend="2373";Tstart="1681";shortTE="F";uid="bab4480d-5ecb-4c95-b0a6-69e8f5d13f8e"
WOFM01001811.1	RepeatMasker	Unknown	20762	21775	8353	+	.	ID="RND-1_FAMILY-902";Tend="1840";Tstart="827";shortTE="F";uid="d2e85f9d-bd8b-435a-b34b-e2c152bcdfd2"
WOFM01001811.1	RepeatMasker	Unknown	11755	11951	663	+	.	ID="RND-1_FAMILY-10";Tend="1177";Tstart="983";shortTE="F";uid="f5259f0a-dff0-4618-9f23-40fad1c6479d"
WOFM01001811.1	RepeatMasker	Unknown	35533	36239	1943	+	.	ID="RND-1_FAMILY-482";Tend="1333";Tstart="629";shortTE="F";uid="00177225-84ee-4150-bf2b-8a91beae11dc"
WOFM01001811.1	RepeatMasker	LTR/Gypsy	88724	89385	5213	+	.	ID="RND-6_FAMILY-2735";Tend="7995";Tstart="7333";shortTE="F";uid="7a3dba60-d8b6-4f1f-b65b-647c3314d644"
WOFM01001811.1	RepeatMasker	Unknown	31566	31944	2568	+	.	ID="RND-1_FAMILY-1125";Tend="1344";Tstart="931";shortTE="F";uid="7bb12f20-140f-4c40-9540-dc1a06a4f9d7"
WOFM01001811.1	RepeatMasker	Unknown	46280	47624	7635	+	.	ID="RND-1_FAMILY-299";Tend="2543";Tstart="1107";shortTE="F";uid="4d3cf8d9-897a-4480-9a9b-bb13abf3dd25"
WOFM01001811.1	RepeatMasker	LTR/Copia	99695	99990	1512	+	.	ID="RND-5_FAMILY-717";Tend="6110";Tstart="5815";shortTE="F";uid="7be0fd19-8299-4c46-ba42-b3811e550cd3"
WOFM01001811.1	RepeatMasker	LTR/Gypsy	1326	10041	63408	+	.	ID="RND-5_FAMILY-85";Tend="9148";Tstart="376";shortTE="F";uid="a8e377ad-e33b-4b89-93b7-ab474f54d6a5"
WOFM01001811.1	RepeatMasker	LINE/RTE-BovB	56094	56261	918	+	.	ID="RND-3_FAMILY-11";Tend="1113";Tstart="929";shortTE="F";uid="eae090ef-09dd-48c9-bda0-9c4303c8a551"
WOFM01001811.1	RepeatMasker	LTR/Gypsy	87675	88163	3484	+	.	ID="RND-1_FAMILY-503";Tend="7641";Tstart="7153";shortTE="F";uid="bd5c0d59-3ba5-49c5-b9b0-da6bafa79634"
WOFM01001811.1	RepeatMasker	DNA/hAT-Ac	11069	11381	1861	+	.	ID="RND-6_FAMILY-14908";Tend="1464";Tstart="1136";shortTE="F";uid="856d2c06-b7eb-49cd-9eff-307c07a430c3"
WOFM01001811.1	RepeatMasker	Unknown	83182	84195	6468	+	.	ID="RND-1_FAMILY-638";Tend="1991";Tstart="971";shortTE="F";uid="26efbb1f-7419-4122-8c4f-1fdfa989cb7b"
WOFM01001811.1	RepeatMasker	Unknown	10752	10985	1780	+	.	ID="RND-6_FAMILY-5582";Tend="1105";Tstart="872";shortTE="F";uid="ce98ad18-fddb-47c5-af63-a82b7150a324"
WOFM01001811.1	RepeatMasker	LTR/Gypsy	29641	31572	4233	+	.	ID="RND-6_FAMILY-7465";Tend="4332";Tstart="2400";shortTE="F";uid="7ef1150c-8e70-480e-9c72-cc833f8d6262"
WOFM01001811.1	RepeatMasker	DNA/TcMar-Fot1	50042	50621	4166	+	.	ID="RND-6_FAMILY-8374";Tend="1435";Tstart="852";shortTE="F";uid="b6d2c026-2aa4-4bb7-83dd-3ec00be12119"
WOFM01001811.1	RepeatMasker	LTR/Gypsy	50612	51819	4494	+	.	ID="RND-1_FAMILY-845";Tend="2102";Tstart="915";shortTE="F";uid="8d0dadca-354e-43dd-8e6a-ba49f1187f1c"
WOFM01001811.1	RepeatMasker	LTR/Gypsy	25052	25518	1134	+	.	ID="RND-1_FAMILY-845";Tend="1131";Tstart="679";shortTE="F";uid="a7714767-0670-4250-8aca-54df38f5f2ab"
WOFM01001811.1	RepeatMasker	Unknown	36866	38165	2210	+	.	ID="RND-1_FAMILY-482";Tend="3179";Tstart="1886";shortTE="F";uid="07e56e12-bb9b-453a-b2a6-503edbe27b50"
WOFM01001811.1	RepeatMasker	LTR/Gypsy	31939	32762	2425	+	.	ID="RND-6_FAMILY-7465";Tend="5151";Tstart="4326";shortTE="F";uid="0ec29721-295c-443e-a99c-621a616d2ceb"
WOFM01001811.1	RepeatMasker	DNA/Crypton-I	57067	57202	650	+	.	ID="RND-1_FAMILY-254";Tend="1414";Tstart="1267";shortTE="F";uid="3747adc9-11c3-4f9b-87f1-89a36dc500db"
WOFM01001811.1	RepeatMasker	DNA/Maverick	63938	64256	1799	+	.	ID="RND-6_FAMILY-785";Tend="1659";Tstart="1341";shortTE="F";uid="57205b0b-f87c-4f2c-8b8b-aaa8ebd8124f"
WOFM01001811.1	RepeatMasker	LTR/Gypsy	90936	99525	26623	+	.	ID="RND-6_FAMILY-2734";TEgroup="ctg_1404%7CRND-6_FAMILY-2734%7C1";Tend="9236";Tstart="1";shortTE="F";uid="e42a7baf-26ab-4923-b64e-28c4f5c8a29e"
WOFM01001811.1	RepeatMasker	DNA/Maverick	64812	70427	34795	+	.	ID="RND-6_FAMILY-785";Tend="7246";Tstart="1661";shortTE="F";uid="299c19e6-14bd-4849-b2cd-618d39f8430d"
WOFM01001811.1	RepeatMasker	Unknown	49185	49674	474	+	.	ID="RND-6_FAMILY-1914";Tend="1295";Tstart="855";shortTE="F";uid="6b3c24e7-4af8-44af-916f-6dc181cb915e"
WOFM01001811.1	RepeatMasker	DNA/Crypton-I	56255	56602	1507	+	.	ID="RND-1_FAMILY-254";Tend="1271";Tstart="940";shortTE="F";uid="e0579be7-0d1e-412a-aa2c-8b23ecd3cd1b"
WOFM01001811.1	RepeatMasker	LTR/Pao	6	1129	3747	+	.	ID="RND-1_FAMILY-408";Tend="5991";Tstart="4870";shortTE="F";uid="b2fbfb98-c3d5-4bdb-863e-42f75ee6f68b"
WOFM01001811.1	RepeatMasker	LTR/Gypsy	25882	27549	3100	+	.	ID="RND-6_FAMILY-7465";Tend="2325";Tstart="568";shortTE="F";uid="01a66f0e-b677-4eac-b5de-69a4aec864a4"
WOFM01001811.1	RepeatMasker	Unknown	10038	10700	2931	+	.	ID="RND-1_FAMILY-38";Tend="3267";Tstart="2626";shortTE="F";uid="7f703ce0-b4ce-4765-8296-536d180806a0"
WOFM01001811.1	RepeatMasker	Unknown	57294	58365	3653	+	.	ID="RND-1_FAMILY-287";Tend="1856";Tstart="903";shortTE="F";uid="0d409bf5-a911-4d96-9e92-566d4c35f0ec"
WOFM01001811.1	RepeatMasker	LTR/Pao	42467	43058	644	+	.	ID="RND-1_FAMILY-448";Tend="2829";Tstart="2186";shortTE="F";uid="7d723e3e-cf7d-4275-9ffc-57833702c7df"
WOFM01001811.1	RepeatMasker	LTR/Gypsy	14846	15477	571	+	.	ID="GYPSY-34_LMI-I";Tend="1981";Tstart="1353";shortTE="F";uid="64ea2002-37bb-4590-a2af-74dc44b74158"
WOFM01001811.1	RepeatMasker	Unknown	54078	54534	1785	+	.	ID="RND-5_FAMILY-1296";Tend="1717";Tstart="1201";shortTE="F";uid="576e5582-6546-4bbc-85fd-2b9c1075c3b3"
WOFM01001811.1	RepeatMasker	LTR/Gypsy	70725	72041	8388	+	.	ID="RND-5_FAMILY-3038";Tend="1334";Tstart="23";shortTE="F";uid="a2ea06c5-8817-488a-b518-2eb150951bf4"
WOFM01001811.1	RepeatMasker	LINE/L2	38908	41956	10907	+	.	ID="RND-6_FAMILY-428";Tend="3092";Tstart="55";shortTE="F";uid="de5b09af-23ce-4125-8307-ebb39b431110"
WOFM01001811.1	RepeatMasker	Unknown	62441	62717	818	-	.	ID="RND-1_FAMILY-306";Tend="1220";Tstart="926";shortTE="F";uid="87af883f-8ba5-48cf-9bcd-8ad1886a73e3"
WOFM01001811.1	RepeatMasker	Unknown	49725	50035	1135	-	.	ID="RND-1_FAMILY-1094";Tend="1069";Tstart="766";shortTE="F";uid="dab02cb0-a2d9-4202-b6e6-d854a73f3bbe"
WOFM01001811.1	RepeatMasker	Unknown	64248	64826	4877	-	.	ID="RND-1_FAMILY-767";Tend="1518";Tstart="938";shortTE="F";uid="37c291ee-72eb-4052-bcfe-364d4c66ea72"
WOFM01001811.1	RepeatMasker	RC/Helitron	63281	63736	1490	-	.	ID="RND-1_FAMILY-100";Tend="1330";Tstart="875";shortTE="F";uid="674fe303-aba3-4b6c-b9d4-a05f5c93949a"
WOFM01001811.1	RepeatMasker	Unknown	58413	60822	10343	-	.	ID="RND-6_FAMILY-6307";Tend="2473";Tstart="205";shortTE="F";uid="9dd2cb64-28fe-4c6d-a8d6-3096e8c7e279"
WOFM01001811.1	RepeatMasker	Unknown	29432	29581	493	-	.	ID="RND-5_FAMILY-842";Tend="1089";Tstart="941";shortTE="F";uid="8fb58f7e-fe65-465a-a0d7-13bfb3d481a1"
WOFM01001811.1	RepeatMasker	Unknown	20387	20767	1650	-	.	ID="RND-1_FAMILY-820";Tend="2848";Tstart="2490";shortTE="F";uid="303a842c-09c6-476c-b676-38e367d666c9"
WOFM01001811.1	RepeatMasker	DNA/P	72036	81036	64552	-	.	ID="RND-1_FAMILY-762";Tend="9815";Tstart="805";shortTE="F";uid="fff7be54-3d4f-4310-837c-544c4ec64cad"
WOFM01001811.1	RepeatMasker	LTR/Pao	38396	38592	450	-	.	ID="RND-1_FAMILY-32";Tend="1098";Tstart="902";shortTE="F";uid="2e2cdff6-e6b0-43c5-8aa8-bb8669409498"
WOFM01001811.1	RepeatMasker	Unknown	61091	61587	2318	-	.	ID="RND-5_FAMILY-830";Tend="1461";Tstart="923";shortTE="F";uid="a2722026-db2e-4add-a28d-445071dac72c"
WOFM01001811.1	RepeatMasker	DNA/Academ-1	10119	10755	4030	-	.	ID="RND-1_FAMILY-73";Tend="1552";Tstart="909";shortTE="F";uid="5a614755-a011-492f-b83d-ce6be1786540"
WOFM01001811.1	RepeatMasker	DNA/hAT-Pegasus	20226	20395	716	-	.	ID="RND-1_FAMILY-316";Tend="2517";Tstart="2357";shortTE="F";uid="507d7a65-da2d-44eb-941d-d6c1df5eb059"
WOFM01001811.1	RepeatMasker	DNA/hAT-Pegasus	63750	63908	516	-	.	ID="RND-6_FAMILY-5872";Tend="709";Tstart="549";shortTE="F";uid="2792e20b-4f7b-46d1-8d92-ffdaab5cd81c"
WOFM01001811.1	RepeatMasker	Unknown	54935	56102	1202	-	.	ID="RND-5_FAMILY-211";Tend="3093";Tstart="875";shortTE="F";uid="a2343368-d031-4e66-acb1-4427e39862aa"
WOFM01001811.1	RepeatMasker	LTR/Gypsy	81031	83186	11346	-	.	ID="RND-6_FAMILY-784";Tend="5654";Tstart="3554";shortTE="F";uid="36f2c749-7cc9-4e3f-9cdb-a108694f0c7a"
WOFM01001811.1	RepeatMasker	LTR/Gypsy	85000	85574	2491	-	.	ID="RND-6_FAMILY-2473";Tend="4379";Tstart="3779";shortTE="F";uid="c7b4ef68-c215-43c2-99b6-3051eef99f6c"
WOFM01001811.1	RepeatMasker	LINE/I-Jockey	85745	87384	3077	-	.	ID="RND-6_FAMILY-701";Tend="3135";Tstart="1347";shortTE="F";uid="e24bfa97-78e5-4cbd-b4a2-0e9267b9056f"
WOFM01001811.1	RepeatMasker	LINE/I	38165	38403	871	-	.	ID="RND-1_FAMILY-1098";Tend="532";Tstart="293";shortTE="F";uid="b5531e6b-d46b-45e0-a9c1-c1528764c838"
WOFM01001811.1	RepeatMasker	LTR/Pao	56585	57067	2570	-	.	ID="RND-1_FAMILY-28";Tend="1435";Tstart="949";shortTE="F";uid="2a0dbee4-364f-4638-8057-96cb91cb34c4"
WOFM01001811.1	RepeatMasker	DNA/hAT-Pegasus	23512	24983	7478	-	.	ID="RND-1_FAMILY-316";Tend="2343";Tstart="836";shortTE="F";uid="98e70124-4061-42d5-b264-12c78b06076c"
WOFM01001811.1	RepeatMasker	LTR/Gypsy	43044	46239	14592	-	.	ID="RND-6_FAMILY-2140";Tend="5270";Tstart="177";shortTE="F";uid="601632cd-0206-4ef8-9728-48546862d03a"
WOFM01001811.1	RepeatMasker	Unknown	47624	48961	6839	-	.	ID="RND-6_FAMILY-1309";Tend="2509";Tstart="1081";shortTE="F";uid="079ca0d2-3583-40d5-bc44-c092dddfca47"
WOFM01001811.1	RepeatMasker	DNA/Maverick	88139	88719	1777	-	.	ID="RND-6_FAMILY-113";Tend="5010";Tstart="4416";shortTE="F";uid="fa116e17-395c-4569-9e0d-8f762c29ce34"
WOFM01001811.1	RepeatMasker	DNA/Academ-1	10973	11077	652	-	.	ID="RND-1_FAMILY-73";Tend="918";Tstart="819";shortTE="F";uid="1d8b843d-fa90-47a8-af6d-ef1480b0e0ad"
WOFM01001811.1	RepeatMasker	LTR/Gypsy	32764	33400	4142	-	.	ID="RND-6_FAMILY-42";Tend="8867";Tstart="8241";shortTE="F";uid="d24052b5-17ea-431a-b3ad-923f43a1211d"
WOFM01001811.1	RepeatMasker	Unknown	21770	23500	13174	-	.	ID="RND-1_FAMILY-820";Tend="2494";Tstart="738";shortTE="F";uid="e10bbc39-a46a-4f5c-aeda-43e82dbd560e"
WOFM01001811.1	RepeatMasker	DNA/Kolobok-T2?	52515	54079	7521	-	.	ID="RND-1_FAMILY-67";Tend="3476";Tstart="1935";shortTE="F";uid="ba5cc85e-c640-48c3-acb0-280734c97beb"
WOFM01001811.1	RepeatMasker	Unknown	70433	72037	8052	-	.	ID="RND-1_FAMILY-1139";Tend="1936";Tstart="342";shortTE="F";uid="1e9931d4-893a-45cc-8431-9a563899dff3"
WOFM01001811.1	RepeatMasker	LINE/I	25578	25882	818	-	.	ID="RND-1_FAMILY-1098";Tend="822";Tstart="530";shortTE="F";uid="53c1461a-0299-484e-8ef1-2009a3949868"
WOFM01001811.1	RepeatMasker	DNA/Maverick	84168	85008	5555	-	.	ID="RND-6_FAMILY-2777";Tend="5553";Tstart="4704";shortTE="F";uid="ea41d26b-1cb7-4a63-8324-eef36179e3b7"
WOFM01001811.1	RepeatMasker	DNA/hAT-Tip100	54770	54875	811	-	.	ID="RND-5_FAMILY-530";Tend="1058";Tstart="953";shortTE="F";uid="ccd37b25-b8cf-4f95-ab39-d9962cffe91b"
WOFM01001811.1	RepeatMasker	LTR/Gypsy	89183	90935	623	-	.	ID="RND-1_FAMILY-91";TEgroup="ctg_1404%7CRND-1_FAMILY-91%7C1";Tend="6818";Tstart="1989";shortTE="F";uid="380644a6-f514-478a-a0a6-bee58392f2a0"
WOFM01001813.1	RepeatMasker	LTR/Copia	1	3022	21778	-	.	ID="RND-4_FAMILY-712";Tend="5082";Tstart="1992";shortTE="F";uid="247e95c8-bb18-471b-ae00-98f6b8e01299"
WOFM01001815.1	RepeatMasker	LINE/RTE-BovB	6547	6728	678	+	.	ID="RND-3_FAMILY-11";Tend="1494";Tstart="1314";shortTE="F";uid="60fad876-7aa0-43bd-80a5-59ff3a9c54ed"
WOFM01001815.1	RepeatMasker	LTR/Gypsy	9302	9532	2083	+	.	ID="RND-3_FAMILY-518";Tend="9682";Tstart="9452";shortTE="F";uid="a2243857-5164-410a-b13f-feb0f72cef85"
WOFM01001815.1	RepeatMasker	Unknown	7618	7881	1295	+	.	ID="RND-1_FAMILY-675";Tend="1517";Tstart="1253";shortTE="F";uid="95530372-a326-49b8-8202-49435a3dc9b6"
WOFM01001815.1	RepeatMasker	Unknown	952	1207	1514	+	.	ID="RND-6_FAMILY-9161";Tend="1745";Tstart="1487";shortTE="F";uid="02ccc44e-9848-46e1-94c1-3ed512b4aa01"
WOFM01001815.1	RepeatMasker	LINE/R2-NeSL	8698	8935	1138	+	.	ID="RND-3_FAMILY-38";TEgroup="ctg_1408%7CRND-3_FAMILY-38%7C1";Tend="1470";Tstart="928";shortTE="F";uid="1ebf69f9-94b9-4a1d-a40e-99d79f2995d4"
WOFM01001815.1	RepeatMasker	RC/Helitron	3630	4127	2700	+	.	ID="RND-1_FAMILY-190";Tend="2044";Tstart="1535";shortTE="F";uid="1469b33f-d8db-4e9f-a943-fdaf68b27acb"
WOFM01001815.1	RepeatMasker	Unknown	196	328	541	+	.	ID="RND-1_FAMILY-27";Tend="2208";Tstart="2076";shortTE="F";uid="fd0f909a-7c9d-421a-8db5-4c90aa2ca140"
WOFM01001815.1	RepeatMasker	DNA/MULE-MuDR	5517	6075	3520	+	.	ID="RND-6_FAMILY-6114";Tend="1639";Tstart="1045";shortTE="F";uid="1ba5eaab-347d-4ea2-8dc5-d99e2fb40bfa"
WOFM01001815.1	RepeatMasker	Unknown	215	955	3948	-	.	ID="RND-6_FAMILY-1576";Tend="1662";Tstart="948";shortTE="F";uid="afcaf357-0b47-4741-81f1-5e80b781e91a"
WOFM01001815.1	RepeatMasker	Unknown	4288	4581	1393	-	.	ID="RND-1_FAMILY-58";Tend="1256";Tstart="956";shortTE="F";uid="6e70d294-65b8-4480-b15a-dbd9a61c22c9"
WOFM01001815.1	RepeatMasker	LTR/Gypsy	1	203	1720	-	.	ID="RND-1_FAMILY-631";Tend="9648";Tstart="9446";shortTE="F";uid="09f18678-61dd-4958-b3a6-52e116ab3fe3"
WOFM01001815.1	RepeatMasker	Unknown	7831	7937	517	-	.	ID="RND-5_FAMILY-228";Tend="1070";Tstart="963";shortTE="F";uid="be9418a2-c0aa-42d5-b318-8c2278e1d493"
WOFM01001815.1	RepeatMasker	DNA/Crypton-I	6185	6704	2886	-	.	ID="RND-1_FAMILY-337";Tend="1414";Tstart="916";shortTE="F";uid="21465004-1f56-4b1a-b59e-2628548c36c3"
WOFM01001815.1	RepeatMasker	Unknown	8540	8687	492	-	.	ID="RND-4_FAMILY-1467";Tend="2260";Tstart="2102";shortTE="F";uid="92c85f51-4a32-49be-a0a5-50836f2d8de8"
WOFM01001815.1	RepeatMasker	Unknown	1667	1886	1527	-	.	ID="RND-1_FAMILY-251";Tend="1230";Tstart="1016";shortTE="F";uid="e67a4511-7de1-4c8f-9810-ce8fb91132b2"
WOFM01001815.1	RepeatMasker	Unknown	1905	2193	1243	-	.	ID="RND-1_FAMILY-117";Tend="1306";Tstart="963";shortTE="F";uid="2b301563-178b-4252-a72b-1a28793f13b0"
WOFM01001815.1	RepeatMasker	Unknown	9001	9305	1894	-	.	ID="RND-1_FAMILY-27";Tend="2449";Tstart="2140";shortTE="F";uid="c36d6f14-209c-4c4c-835f-d86a368ce489"
WOFM01001815.1	RepeatMasker	Unknown	7307	7609	640	-	.	ID="RND-5_FAMILY-228";Tend="1353";Tstart="1071";shortTE="F";uid="19280338-55ed-458d-99b4-d9395ae96c4b"
WOFM01001816.1	RepeatMasker	Unknown	210	854	2705	+	.	ID="RND-6_FAMILY-1914";Tend="1334";Tstart="734";shortTE="F";uid="7ead11ec-ed73-4970-9d9a-742812946e87"
WOFM01001816.1	RepeatMasker	Unknown	23211	23375	656	+	.	ID="RND-1_FAMILY-328";Tend="1240";Tstart="1076";shortTE="F";uid="5838a482-b2dd-4c5c-a245-191fe84e824b"
WOFM01001816.1	RepeatMasker	Unknown	17560	18116	7513	+	.	ID="RND-5_FAMILY-1337";Tend="1589";Tstart="875";shortTE="F";uid="e5503e3d-f20e-4477-a684-0264c9d7620f"
WOFM01001816.1	RepeatMasker	Unknown	13231	13546	623	+	.	ID="RND-5_FAMILY-4385";Tend="1390";Tstart="1074";shortTE="F";uid="59c5b1f4-ff87-4493-87e3-32d59e90f3bf"
WOFM01001816.1	RepeatMasker	Unknown	15936	16092	533	+	.	ID="RND-6_FAMILY-2413";Tend="1224";Tstart="1036";shortTE="F";uid="443803e8-763c-45bb-ab74-5c0812a57146"
WOFM01001816.1	RepeatMasker	Unknown	16125	16693	7513	+	.	ID="RND-5_FAMILY-1337";Tend="874";Tstart="148";shortTE="F";uid="76d3d96b-5a30-4222-97bd-74c77f07b33e"
WOFM01001816.1	RepeatMasker	DNA/Sola-1	8748	9009	1446	+	.	ID="RND-4_FAMILY-2904";Tend="1220";Tstart="960";shortTE="F";uid="a3914028-57e0-4fef-a066-29c4e688c685"
WOFM01001816.1	RepeatMasker	Unknown	27078	27337	1785	+	.	ID="RND-1_FAMILY-1040";Tend="1151";Tstart="888";shortTE="F";uid="cda098c7-0e32-4c99-8db4-92d5252794d9"
WOFM01001816.1	RepeatMasker	DNA/MULE-MuDR	8063	8646	5289	-	.	ID="RND-6_FAMILY-256";Tend="1577";Tstart="994";shortTE="F";uid="2060b606-4442-4273-9ae1-547ed0269086"
WOFM01001816.1	RepeatMasker	Unknown	1	209	4737	-	.	ID="RND-5_FAMILY-1337";Tend="1514";Tstart="799";shortTE="F";uid="f110e558-ac55-4013-8b83-3196d367db72"
WOFM01001816.1	RepeatMasker	DNA	12901	13509	2848	-	.	ID="RND-5_FAMILY-3974";Tend="1736";Tstart="1141";shortTE="F";uid="dd20a461-9985-4a7f-8f76-9cf93dfa0389"
WOFM01001816.1	RepeatMasker	DNA/MULE-MuDR	8853	10142	4867	-	.	ID="RND-6_FAMILY-256";TEgroup="ctg_1409%7CRND-6_FAMILY-256%7C1";Tend="977";Tstart="16";shortTE="F";uid="98150234-e129-4e70-837a-2bfbaff92c65"
WOFM01001816.1	RepeatMasker	Unknown	7363	7773	2012	-	.	ID="RND-6_FAMILY-9161";Tend="1177";Tstart="636";shortTE="F";uid="6626c26c-c563-4554-8292-523ab6a3e968"
WOFM01001816.1	RepeatMasker	DNA/hAT	15874	16051	457	-	.	ID="RND-1_FAMILY-66";Tend="1366";Tstart="1201";shortTE="F";uid="f2dcc031-e699-41c6-b31a-707fc428c3c4"
WOFM01001816.1	RepeatMasker	Unknown	16694	17559	3241	-	.	ID="RND-6_FAMILY-1914";Tend="1362";Tstart="736";shortTE="F";uid="67cfe012-64fb-4f9f-a927-37d101620d85"
WOFM01001816.1	RepeatMasker	Unknown	3181	3756	4005	-	.	ID="RND-5_FAMILY-1337";Tend="934";Tstart="189";shortTE="F";uid="d89f1476-a3b6-4e67-8aee-6aa3c56e9309"
WOFM01000227.1	RepeatMasker	DNA/Academ-1	213092	213375	1101	+	.	ID="RND-5_FAMILY-2769";Tend="1084";Tstart="817";shortTE="F";uid="8b1bd6fd-ea8e-4e28-a6f7-311b1f06b60c"
WOFM01000227.1	RepeatMasker	LINE/R2-NeSL	458395	458846	2864	+	.	ID="RND-3_FAMILY-38";Tend="1388";Tstart="939";shortTE="F";uid="ff68d910-e751-4f24-a208-6363153c1a7f"
WOFM01000227.1	RepeatMasker	Unknown	589776	590030	1565	+	.	ID="RND-5_FAMILY-2154";Tend="1214";Tstart="959";shortTE="F";uid="e9776dea-9db5-4f3e-8115-be2008c70b12"
WOFM01000227.1	RepeatMasker	Unknown	376005	376339	1152	+	.	ID="RND-1_FAMILY-34";Tend="1319";Tstart="981";shortTE="F";uid="ee1f53f2-f9c7-4ac1-93ed-be5b653e795f"
WOFM01000227.1	RepeatMasker	DNA	424140	424292	798	+	.	ID="RND-5_FAMILY-4767";Tend="1047";Tstart="883";shortTE="F";uid="14bf3e9b-0803-4fe4-9e7a-96d0f92393ad"
WOFM01000227.1	RepeatMasker	LTR/Pao	432326	433709	10199	+	.	ID="RND-5_FAMILY-2450";Tend="2135";Tstart="708";shortTE="F";uid="0818735e-7978-4169-a661-0d2719d064ea"
WOFM01000227.1	RepeatMasker	Unknown	806166	806939	4925	+	.	ID="RND-6_FAMILY-9161";Tend="1723";Tstart="940";shortTE="F";uid="9312953e-aa1f-494d-b247-0fbcb8c96079"
WOFM01000227.1	RepeatMasker	DNA/TcMar-Mariner	12480	13125	1842	+	.	ID="RND-1_FAMILY-953";TEgroup="ctg_141%7CRND-1_FAMILY-953%7C1";Tend="1692";Tstart="904";shortTE="F";uid="6b974571-cf63-4156-bf3f-26f799449ee0"
WOFM01000227.1	RepeatMasker	DNA/Academ-1	784409	785562	5708	+	.	ID="RND-5_FAMILY-1102";Tend="1900";Tstart="681";shortTE="F";uid="cc92a533-6c05-4a45-aef5-e07f6f117b2d"
WOFM01000227.1	RepeatMasker	DNA/Crypton-I	195393	195700	559	+	.	ID="RND-4_FAMILY-334";Tend="1309";Tstart="984";shortTE="F";uid="cb2849d4-ade4-49e0-a6b5-3c9435787dac"
WOFM01000227.1	RepeatMasker	LTR/Gypsy	13739	14043	2395	+	.	ID="RND-1_FAMILY-188";Tend="515";Tstart="212";shortTE="F";uid="c5766c3c-1ff6-4bd6-b624-0330114c97b8"
WOFM01000227.1	RepeatMasker	DNA/Crypton-I	274876	275003	450	+	.	ID="RND-4_FAMILY-334";Tend="1585";Tstart="1461";shortTE="F";uid="c55b56a4-d2ac-4755-8152-99acaa51e992"
WOFM01000227.1	RepeatMasker	Unknown	263377	263583	687	+	.	ID="RND-4_FAMILY-1521";Tend="1113";Tstart="928";shortTE="F";uid="bba8f6d2-64ab-485f-8d3b-aafbc670bf68"
WOFM01000227.1	RepeatMasker	Unknown	282775	282934	466	+	.	ID="RND-6_FAMILY-10271";Tend="924";Tstart="761";shortTE="F";uid="72ae6d33-9afa-4c21-a253-7ac65213a8a3"
WOFM01000227.1	RepeatMasker	Unknown	301047	301842	2039	+	.	ID="RND-1_FAMILY-595";Tend="1699";Tstart="896";shortTE="F";uid="3ca7c3d0-358a-44e9-a775-fcc24aca1dcb"
WOFM01000227.1	RepeatMasker	Unknown	643997	644149	822	+	.	ID="RND-4_FAMILY-1523";Tend="1122";Tstart="978";shortTE="F";uid="0bc8815f-2cef-403e-a6b5-001bcec4a507"
WOFM01000227.1	RepeatMasker	LTR/Gypsy	125130	125231	446	+	.	ID="GYPSY-24_DEL-I";Tend="2819";Tstart="2718";shortTE="F";uid="47ea9195-f272-4961-93c2-1937185ed1a4"
WOFM01000227.1	RepeatMasker	Unknown	570031	570373	1840	+	.	ID="RND-6_FAMILY-9161";Tend="1726";Tstart="1377";shortTE="F";uid="d249549b-81d2-451e-968f-561b5a863ef0"
WOFM01000227.1	RepeatMasker	Unknown	734955	735178	515	+	.	ID="RND-6_FAMILY-348";Tend="584";Tstart="404";shortTE="F";uid="ffbd46c3-f580-46e3-84c1-bc422c94c926"
WOFM01000227.1	RepeatMasker	Unknown	17846	18164	1201	+	.	ID="RND-5_FAMILY-1913";Tend="1297";Tstart="991";shortTE="F";uid="36a10d27-2aef-4ad3-97a1-d3bc425ae5e0"
WOFM01000227.1	RepeatMasker	Unknown	667899	668115	1435	+	.	ID="RND-4_FAMILY-1523";Tend="1183";Tstart="977";shortTE="F";uid="e69a1e4b-4690-46e5-86a3-7b1033f58315"
WOFM01000227.1	RepeatMasker	Unknown	258433	258609	585	+	.	ID="RND-1_FAMILY-449";Tend="1150";Tstart="992";shortTE="F";uid="5535fe5e-7334-4183-b33c-b11697d2b0d1"
WOFM01000227.1	RepeatMasker	LTR/Pao	173374	174860	7088	+	.	ID="RND-1_FAMILY-284";Tend="4335";Tstart="2817";shortTE="F";uid="bbc88acb-6bf5-4493-a724-62066b916f1a"
WOFM01000227.1	RepeatMasker	Unknown	276910	277547	1525	+	.	ID="RND-4_FAMILY-829";Tend="1474";Tstart="891";shortTE="F";uid="01f6e1e0-32de-4dff-ab62-3ca75f85483f"
WOFM01000227.1	RepeatMasker	Unknown	288251	288428	621	+	.	ID="RND-1_FAMILY-75";Tend="1134";Tstart="965";shortTE="F";uid="c09a3185-50be-4996-9cee-c5f096cfc881"
WOFM01000227.1	RepeatMasker	LTR/Gypsy	575911	579027	2644	+	.	ID="RND-6_FAMILY-789";TEgroup="ctg_141%7CRND-6_FAMILY-789%7C1";Tend="6843";Tstart="3573";shortTE="F";uid="220f0da8-8816-4cff-b8d0-593e7b8eff37"
WOFM01000227.1	RepeatMasker	Unknown	370044	370648	4852	+	.	ID="RND-1_FAMILY-135";Tend="2234";Tstart="1648";shortTE="F";uid="28ef487f-5647-4f49-a046-b565fc4d7085"
WOFM01000227.1	RepeatMasker	LINE/R2-NeSL	757362	757897	2566	+	.	ID="RND-3_FAMILY-38";Tend="1453";Tstart="944";shortTE="F";uid="205bdaaa-b504-4a01-8191-5d74e6afb777"
WOFM01000227.1	RepeatMasker	Unknown	133656	134611	6609	+	.	ID="RND-6_FAMILY-15699";Tend="1878";Tstart="947";shortTE="F";uid="26752dde-4801-4eeb-935f-73895d03c7fe"
WOFM01000227.1	RepeatMasker	Unknown	646084	646685	3893	+	.	ID="RND-1_FAMILY-9";Tend="1539";Tstart="941";shortTE="F";uid="ff67e7ad-591e-4b11-8b80-07805dff4f80"
WOFM01000227.1	RepeatMasker	Unknown	566068	566488	2253	+	.	ID="RND-6_FAMILY-2894";Tend="1651";Tstart="1223";shortTE="F";uid="870e63f7-261f-492a-83ff-6f825fb628e5"
WOFM01000227.1	RepeatMasker	Unknown	99567	99796	755	+	.	ID="RND-5_FAMILY-123";Tend="3204";Tstart="2980";shortTE="F";uid="aa47e269-1342-4c47-9382-03df3b96b2ed"
WOFM01000227.1	RepeatMasker	Unknown	642755	642885	580	+	.	ID="RND-6_FAMILY-4842";Tend="1017";Tstart="882";shortTE="F";uid="fe90c851-3805-412c-aad9-051f8dca9e7f"
WOFM01000227.1	RepeatMasker	Unknown	123489	123745	513	+	.	ID="RND-5_FAMILY-2840";Tend="1421";Tstart="1150";shortTE="F";uid="8c6f1168-8171-4284-b4fb-8bcf9b360b0a"
WOFM01000227.1	RepeatMasker	Unknown	100658	101210	2191	+	.	ID="RND-5_FAMILY-222";Tend="1451";Tstart="884";shortTE="F";uid="3263e290-295b-4939-aa0f-925d76b02dd7"
WOFM01000227.1	RepeatMasker	Unknown	494369	494623	1042	+	.	ID="RND-1_FAMILY-383";Tend="1203";Tstart="932";shortTE="F";uid="f7136951-8ee6-4dc8-99a4-e81c0a211676"
WOFM01000227.1	RepeatMasker	Unknown	583379	583751	2216	+	.	ID="RND-5_FAMILY-752";Tend="1375";Tstart="1001";shortTE="F";uid="db3d13c2-55f7-4931-9606-c0bf4a2fe774"
WOFM01000227.1	RepeatMasker	Unknown	61949	62356	1126	+	.	ID="RND-1_FAMILY-34";Tend="1831";Tstart="1164";shortTE="F";uid="d6ab6df4-9524-46ad-b2d4-22fd7d07564b"
WOFM01000227.1	RepeatMasker	Unknown	589164	589324	969	+	.	ID="RND-1_FAMILY-75";Tend="1121";Tstart="960";shortTE="F";uid="ba69a922-7da6-426e-955b-72d438c12293"
WOFM01000227.1	RepeatMasker	Unknown	412465	412744	1099	+	.	ID="RND-5_FAMILY-1347";Tend="1552";Tstart="1292";shortTE="F";uid="0d840028-26a4-4b82-aa76-fe3c44c6c741"
WOFM01000227.1	RepeatMasker	Unknown	816748	817072	495	+	.	ID="RND-5_FAMILY-1463";Tend="1239";Tstart="941";shortTE="F";uid="88f5cda4-35ca-485d-b461-417b0ee791ec"
WOFM01000227.1	RepeatMasker	DNA/Crypton-I	728604	728839	995	+	.	ID="RND-5_FAMILY-401";Tend="1321";Tstart="1018";shortTE="F";uid="4cf5a6aa-b89e-4a72-9d70-3a2fc600aff5"
WOFM01000227.1	RepeatMasker	RC/Helitron	117506	117747	819	+	.	ID="RND-4_FAMILY-590";Tend="1547";Tstart="1298";shortTE="F";uid="c82f5844-18ec-43d2-a492-74262ee701b8"
WOFM01000227.1	RepeatMasker	Unknown	685729	686069	1149	+	.	ID="RND-1_FAMILY-449";Tend="1849";Tstart="1513";shortTE="F";uid="5088c2cc-398c-4740-8346-69e433ad2bbf"
WOFM01000227.1	RepeatMasker	LTR/Gypsy	16443	16800	1926	+	.	ID="RND-1_FAMILY-446";Tend="1869";Tstart="1478";shortTE="F";uid="be2750c3-ef59-4258-82ba-79e818cf2367"
WOFM01000227.1	RepeatMasker	RC/Helitron	96648	96921	1011	+	.	ID="RND-4_FAMILY-590";Tend="1303";Tstart="1041";shortTE="F";uid="421dad9b-f5e1-4770-b354-3163d2d4db5c"
WOFM01000227.1	RepeatMasker	LTR/Gypsy	136117	136609	761	+	.	ID="RND-6_FAMILY-758";Tend="2591";Tstart="2099";shortTE="F";uid="e103c302-adb8-4e0e-aba2-f916bb8d8278"
WOFM01000227.1	RepeatMasker	DNA/Kolobok-T2	780436	780929	2262	+	.	ID="RND-1_FAMILY-16";Tend="515";Tstart="28";shortTE="F";uid="c9f2fac0-1e2f-4bac-9571-eb8aa7689c9c"
WOFM01000227.1	RepeatMasker	RC/Helitron	345066	345301	1889	+	.	ID="RND-4_FAMILY-8";Tend="1777";Tstart="1540";shortTE="F";uid="ddb6faae-ba11-476a-9155-8ce8f3a5b13b"
WOFM01000227.1	RepeatMasker	DNA/Crypton-I	273503	273915	1491	+	.	ID="RND-4_FAMILY-334";Tend="1302";Tstart="889";shortTE="F";uid="3f61a5dd-1400-44a1-a7c9-546c50270ee3"
WOFM01000227.1	RepeatMasker	Unknown	693450	693666	833	+	.	ID="RND-1_FAMILY-34";Tend="1677";Tstart="1473";shortTE="F";uid="9e61fd24-1a7f-4d6d-9609-42465ff10004"
WOFM01000227.1	RepeatMasker	Unknown	29435	29599	887	+	.	ID="RND-1_FAMILY-175";Tend="1027";Tstart="881";shortTE="F";uid="0a58242f-d702-4e15-a0b5-c0773a0577e8"
WOFM01000227.1	RepeatMasker	Unknown	669661	669843	615	+	.	ID="RND-1_FAMILY-377";Tend="1300";Tstart="1125";shortTE="F";uid="321d4f2f-f040-4396-b7db-34c930344aa4"
WOFM01000227.1	RepeatMasker	Unknown	499245	499517	2309	+	.	ID="RND-1_FAMILY-396";Tend="1155";Tstart="883";shortTE="F";uid="9203df43-8ad4-450f-8f11-fcc7371d57f5"
WOFM01000227.1	RepeatMasker	DNA/Merlin	553913	554276	1964	+	.	ID="RND-4_FAMILY-263";Tend="1975";Tstart="1585";shortTE="F";uid="c6796fc3-ff5e-403a-84fc-c82c3b66ddcb"
WOFM01000227.1	RepeatMasker	Unknown	277667	277821	444	+	.	ID="RND-4_FAMILY-265";Tend="1127";Tstart="950";shortTE="F";uid="3a4a068b-3680-4d50-baf8-28555eefad6e"
WOFM01000227.1	RepeatMasker	Unknown	425980	426481	2030	+	.	ID="RND-4_FAMILY-1114";Tend="1638";Tstart="1192";shortTE="F";uid="32d0f9d6-ba70-40f0-8951-cf31d6989587"
WOFM01000227.1	RepeatMasker	Unknown	356796	358289	2297	+	.	ID="RND-1_FAMILY-1013";Tend="1637";Tstart="106";shortTE="F";uid="e6b85d72-e337-44b1-b986-40c126a77db5"
WOFM01000227.1	RepeatMasker	Unknown	254899	255161	1236	+	.	ID="RND-1_FAMILY-307";Tend="1493";Tstart="1230";shortTE="F";uid="f51d13c6-a034-445e-9cb1-95f6a4e22b41"
WOFM01000227.1	RepeatMasker	Unknown	298947	299093	440	+	.	ID="RND-3_FAMILY-391";Tend="1348";Tstart="1213";shortTE="F";uid="4df9a1c3-d37a-497a-9c30-254d8e90ce33"
WOFM01000227.1	RepeatMasker	DNA	651836	651978	826	+	.	ID="RND-5_FAMILY-3205";Tend="1227";Tstart="1079";shortTE="F";uid="0b586290-b60b-4cb1-a673-44e846b2111c"
WOFM01000227.1	RepeatMasker	Unknown	297474	297738	1536	+	.	ID="RND-1_FAMILY-562";Tend="1198";Tstart="904";shortTE="F";uid="f11882aa-537b-43e2-8c3a-2aac7986e2c2"
WOFM01000227.1	RepeatMasker	DNA/TcMar-Tc1	573903	575926	17184	+	.	ID="RND-1_FAMILY-308";Tend="2891";Tstart="864";shortTE="F";uid="48cb083f-14b7-4fcd-92ca-945c6958abb9"
WOFM01000227.1	RepeatMasker	DNA/TcMar-Tc1	388677	388831	632	+	.	ID="RND-5_FAMILY-682";Tend="1553";Tstart="1396";shortTE="F";uid="6fb8caa9-1592-486b-af32-2ff2f9f1f414"
WOFM01000227.1	RepeatMasker	Unknown	46329	46918	2378	+	.	ID="RND-1_FAMILY-53";Tend="1552";Tstart="977";shortTE="F";uid="55fc4d90-bc12-4e87-8cbb-4101d0814ca8"
WOFM01000227.1	RepeatMasker	Unknown	592621	593377	3660	+	.	ID="RND-6_FAMILY-2020";Tend="2679";Tstart="1962";shortTE="F";uid="0c443dc1-6a2a-4363-9d99-5a528a5b7776"
WOFM01000227.1	RepeatMasker	LINE/CR1	61268	61915	718	+	.	ID="RND-6_FAMILY-7490";Tend="2704";Tstart="2058";shortTE="F";uid="7806b7b9-0636-4d8f-9b55-5cbb23e04a4d"
WOFM01000227.1	RepeatMasker	Unknown	442794	443262	2975	+	.	ID="RND-6_FAMILY-1708";Tend="1339";Tstart="858";shortTE="F";uid="15539587-e32e-4a3b-a439-bc6cc4003bc0"
WOFM01000227.1	RepeatMasker	Unknown	249390	251084	10292	+	.	ID="RND-6_FAMILY-19";Tend="2132";Tstart="328";shortTE="F";uid="fa66bdbc-4bd7-4d9f-8102-67d09db7c05e"
WOFM01000227.1	RepeatMasker	LTR/Gypsy	20431	20725	2101	+	.	ID="RND-5_FAMILY-3029";Tend="5394";Tstart="5102";shortTE="F";uid="27a56303-bfee-4668-8ccc-1c4b466686ef"
WOFM01000227.1	RepeatMasker	RC/Helitron	813153	813385	879	+	.	ID="RND-6_FAMILY-1361";Tend="1403";Tstart="1123";shortTE="F";uid="a4de6a12-e744-4c89-bc3a-37dd0dcd634f"
WOFM01000227.1	RepeatMasker	Unknown	594339	594479	1029	+	.	ID="RND-6_FAMILY-9161";Tend="933";Tstart="795";shortTE="F";uid="ce206ed4-2f6a-4b67-8b1d-8ee9be7657c7"
WOFM01000227.1	RepeatMasker	DNA/TcMar-Mariner	648083	648299	788	+	.	ID="RND-6_FAMILY-9025";Tend="1548";Tstart="1296";shortTE="F";uid="8c0ef62a-c232-4ccc-afb1-3e05cde7af23"
WOFM01000227.1	RepeatMasker	DNA/Academ-1	556366	556506	448	+	.	ID="RND-5_FAMILY-1102";Tend="1550";Tstart="1416";shortTE="F";uid="f47cb7dc-d002-42b5-99a0-30b9df56c9b1"
WOFM01000227.1	RepeatMasker	LTR/Gypsy	560780	560926	417	+	.	ID="RND-1_FAMILY-1030";Tend="147";Tstart="1";shortTE="F";uid="9f2466c5-cff8-431e-939c-f1f547d464b4"
WOFM01000227.1	RepeatMasker	LINE/CR1	43576	44236	580	+	.	ID="RND-6_FAMILY-7490";Tend="2708";Tstart="2059";shortTE="F";uid="888933ee-751f-41da-8bb4-3cb4768d9ee9"
WOFM01000227.1	RepeatMasker	DNA/Academ-1	789864	789994	513	+	.	ID="RND-5_FAMILY-3332";Tend="1173";Tstart="1036";shortTE="F";uid="bc9bc00f-4bdc-42ab-920a-b4ca1df706f6"
WOFM01000227.1	RepeatMasker	RC/Helitron	805592	806131	4305	+	.	ID="RND-1_FAMILY-636";Tend="1509";Tstart="967";shortTE="F";uid="2a8b6b2e-6f41-4ac9-ad8d-6f21f282cd05"
WOFM01000227.1	RepeatMasker	DNA/Sola-1	683218	685725	21910	+	.	ID="RND-6_FAMILY-2697";Tend="3278";Tstart="775";shortTE="F";uid="91b40edb-2939-4242-af6d-7f6e0ea69468"
WOFM01000227.1	RepeatMasker	DNA/P	549782	549968	481	+	.	ID="RND-6_FAMILY-4028";Tend="4762";Tstart="4571";shortTE="F";uid="5a7c77c4-62c4-4839-ba7a-49341f37308f"
WOFM01000227.1	RepeatMasker	Unknown	691350	691474	576	+	.	ID="RND-4_FAMILY-454";Tend="2278";Tstart="2162";shortTE="F";uid="d91eb86b-5458-4644-8bf2-a3036024590d"
WOFM01000227.1	RepeatMasker	Unknown	792716	792854	526	+	.	ID="RND-4_FAMILY-282";Tend="1262";Tstart="1147";shortTE="F";uid="548a8578-0378-422c-8b4f-e2585902e144"
WOFM01000227.1	RepeatMasker	Unknown	275358	275854	2669	+	.	ID="RND-6_FAMILY-902";Tend="1572";Tstart="1066";shortTE="F";uid="57e4dc78-c745-47a1-bf53-dd789078cc11"
WOFM01000227.1	RepeatMasker	Unknown	3860	4378	2771	+	.	ID="RND-6_FAMILY-7056";Tend="1418";Tstart="907";shortTE="F";uid="2041f825-2323-4d1c-9daa-49641a858cba"
WOFM01000227.1	RepeatMasker	LTR/Gypsy	130472	130900	3403	+	.	ID="RND-1_FAMILY-209";Tend="565";Tstart="140";shortTE="F";uid="f0fcbab5-c969-4c53-9137-3c8ef84779bd"
WOFM01000227.1	RepeatMasker	DNA/Academ-1	265272	265601	1036	+	.	ID="RND-5_FAMILY-2769";Tend="1646";Tstart="1340";shortTE="F";uid="12ff51cc-ca25-440f-92ce-8bdff1e146d1"
WOFM01000227.1	RepeatMasker	LINE/CR1	569653	569797	519	+	.	ID="RND-6_FAMILY-7490";Tend="2369";Tstart="2228";shortTE="F";uid="a19643ec-43ee-4c92-a520-e9b68755edcc"
WOFM01000227.1	RepeatMasker	RC/Helitron	665622	665864	1148	+	.	ID="RND-1_FAMILY-466";Tend="1566";Tstart="1311";shortTE="F";uid="25e9b226-3083-4b19-9677-73901ee2449a"
WOFM01000227.1	RepeatMasker	LINE/RTE-BovB	301997	302413	1935	+	.	ID="RND-3_FAMILY-11";Tend="1344";Tstart="925";shortTE="F";uid="1d53deb5-a308-409e-95bb-35fd25c29de8"
WOFM01000227.1	RepeatMasker	RC/Helitron	30109	30608	1922	+	.	ID="RND-4_FAMILY-590";Tend="1388";Tstart="938";shortTE="F";uid="5b78b19b-50bf-4444-bd76-e51a21aeacb5"
WOFM01000227.1	RepeatMasker	Unknown	225038	225306	1816	+	.	ID="RND-6_FAMILY-1824";Tend="1276";Tstart="1016";shortTE="F";uid="16c2df11-f2eb-4f6e-b05b-e93bda12714c"
WOFM01000227.1	RepeatMasker	Unknown	251837	252752	5152	+	.	ID="RND-6_FAMILY-19";Tend="2985";Tstart="2127";shortTE="F";uid="af26f69e-75d3-451f-a11a-73c106ac4be9"
WOFM01000227.1	RepeatMasker	LTR/Gypsy	136957	138711	2926	+	.	ID="RND-6_FAMILY-758";Tend="4679";Tstart="2945";shortTE="F";uid="e095b474-47df-41e6-843d-40b008646fd6"
WOFM01000227.1	RepeatMasker	LTR/Copia	339489	339752	2265	+	.	ID="RND-1_FAMILY-111";Tend="7913";Tstart="7650";shortTE="F";uid="c8146ed4-6125-4b92-8b60-431958adf0a1"
WOFM01000227.1	RepeatMasker	Unknown	821053	821349	813	+	.	ID="RND-1_FAMILY-58";Tend="1210";Tstart="954";shortTE="F";uid="27e4a427-b3b2-4dca-8423-b4a49e5765de"
WOFM01000227.1	RepeatMasker	DNA/Crypton-I	120103	120583	1106	+	.	ID="RND-3_FAMILY-131";Tend="1556";Tstart="1066";shortTE="F";uid="632167e0-7f62-40e0-b914-16a589089af5"
WOFM01000227.1	RepeatMasker	DNA/Merlin	198038	198257	675	+	.	ID="rnd-5_family-944";Tend="1394";Tstart="1079";shortTE="F";uid="60fa067a-145b-47a0-b8eb-b121983ccf8a"
WOFM01000227.1	RepeatMasker	Unknown	387858	388311	2032	+	.	ID="RND-6_FAMILY-1182";Tend="1442";Tstart="993";shortTE="F";uid="1adbbb22-f12a-4720-b188-019ac46ce66f"
WOFM01000227.1	RepeatMasker	Unknown	14378	14815	2253	+	.	ID="RND-6_FAMILY-14429";Tend="1232";Tstart="810";shortTE="F";uid="820c1723-57c6-43bd-827f-be88a30cf689"
WOFM01000227.1	RepeatMasker	Unknown	664252	664572	1812	+	.	ID="RND-6_FAMILY-2349";Tend="1434";Tstart="1114";shortTE="F";uid="aaf4c568-2421-4fda-8486-75181049b118"
WOFM01000227.1	RepeatMasker	Unknown	504216	504406	703	+	.	ID="RND-4_FAMILY-488";Tend="1252";Tstart="1065";shortTE="F";uid="b48692bf-5b26-42ab-836b-8f6692c8b75f"
WOFM01000227.1	RepeatMasker	Unknown	783635	784148	1057	+	.	ID="RND-2_FAMILY-36";Tend="1771";Tstart="1266";shortTE="F";uid="2b6e5e41-c741-4ab3-be57-2d01f812d8c6"
WOFM01000227.1	RepeatMasker	DNA/hAT-Tip100	550852	551044	439	+	.	ID="RND-5_FAMILY-679";Tend="1165";Tstart="970";shortTE="F";uid="b859d557-353d-44a7-b0dd-abc3d4874402"
WOFM01000227.1	RepeatMasker	LTR/Pao	739816	745404	27597	+	.	ID="RND-5_FAMILY-2450";Tend="6404";Tstart="703";shortTE="F";uid="4d48011a-7d62-454d-af70-58059bd4d955"
WOFM01000227.1	RepeatMasker	Unknown	565262	565384	638	+	.	ID="RND-6_FAMILY-9161";Tend="901";Tstart="780";shortTE="F";uid="5efeb936-979e-4f87-8260-b5c4f483dfd8"
WOFM01000227.1	RepeatMasker	LTR/Gypsy	142114	149969	65755	+	.	ID="RND-1_FAMILY-651";Tend="8122";Tstart="273";shortTE="F";uid="54d3344d-f368-4052-8008-594a948a2e7b"
WOFM01000227.1	RepeatMasker	DNA	165245	165374	511	+	.	ID="RND-5_FAMILY-3205";Tend="982";Tstart="855";shortTE="F";uid="00609b09-ee46-4533-ae32-8f215a09960f"
WOFM01000227.1	RepeatMasker	Unknown	659790	659991	1262	+	.	ID="RND-5_FAMILY-3163";Tend="1161";Tstart="963";shortTE="F";uid="afd6cc5f-b305-41ce-9838-48590bd9c20f"
WOFM01000227.1	RepeatMasker	Unknown	491443	491629	765	+	.	ID="RND-6_FAMILY-9161";Tend="1116";Tstart="931";shortTE="F";uid="87d3e9c7-6eea-404e-a580-2d80749fe6a9"
WOFM01000227.1	RepeatMasker	LTR/Pao	358351	358644	1413	+	.	ID="RND-6_FAMILY-1230";Tend="8253";Tstart="7965";shortTE="F";uid="68016764-9ef1-4f2a-9360-6c39716719c3"
WOFM01000227.1	RepeatMasker	LTR/Gypsy	568055	568495	1640	+	.	ID="RND-1_FAMILY-96";Tend="789";Tstart="359";shortTE="F";uid="a4ae4508-16b9-4a77-91b1-fb2d33654c2a"
WOFM01000227.1	RepeatMasker	Unknown	212443	212859	836	+	.	ID="RND-2_FAMILY-36";Tend="1011";Tstart="617";shortTE="F";uid="1e8f77e3-265a-46dd-9d49-bead08c67fc5"
WOFM01000227.1	RepeatMasker	Unknown	356166	356266	650	+	.	ID="RND-1_FAMILY-693";Tend="1276";Tstart="1168";shortTE="F";uid="472ed047-561e-4b93-8d36-3a8847fbe641"
WOFM01000227.1	RepeatMasker	RC/Helitron	579861	580173	1628	+	.	ID="RND-4_FAMILY-590";Tend="1251";Tstart="941";shortTE="F";uid="7432bb1e-6b48-4d36-8787-bb657ef9f46a"
WOFM01000227.1	RepeatMasker	Unknown	346653	348351	8061	+	.	ID="RND-1_FAMILY-313";Tend="2682";Tstart="888";shortTE="F";uid="3efa140d-0455-42c0-8fc9-199654b0415c"
WOFM01000227.1	RepeatMasker	Unknown	562005	562324	2127	+	.	ID="RND-1_FAMILY-251";Tend="1235";Tstart="905";shortTE="F";uid="56e86721-6bd5-429c-9fad-47cbb47065f2"
WOFM01000227.1	RepeatMasker	Unknown	587255	588060	1304	+	.	ID="RND-1_FAMILY-595";Tend="1692";Tstart="897";shortTE="F";uid="639013b9-393c-4f2a-9c72-4c3b94b6cbe8"
WOFM01000227.1	RepeatMasker	LINE/R2-NeSL	431033	431554	3120	+	.	ID="RND-3_FAMILY-38";Tend="1433";Tstart="939";shortTE="F";uid="3f733b7a-9128-4564-9d1d-1c90f583c265"
WOFM01000227.1	RepeatMasker	LTR/Pao	605913	611889	44887	+	.	ID="RND-6_FAMILY-168";Tend="6011";Tstart="2";shortTE="F";uid="41830588-8c45-4b1f-8fdd-8295fbc59277"
WOFM01000227.1	RepeatMasker	LTR/Gypsy	754896	755383	4189	+	.	ID="RND-6_FAMILY-7184";Tend="1332";Tstart="845";shortTE="F";uid="ab74ff72-461f-48a6-9b26-00eb8786d9f4"
WOFM01000227.1	RepeatMasker	Unknown	190412	192530	15952	+	.	ID="RND-5_FAMILY-207";Tend="2892";Tstart="688";shortTE="F";uid="07e87331-b2b2-4e6a-a262-eb9864e810e7"
WOFM01000227.1	RepeatMasker	Unknown	215254	215828	1246	+	.	ID="RND-2_FAMILY-36";Tend="1400";Tstart="849";shortTE="F";uid="16c23959-8aee-4f03-b517-d2db6990a727"
WOFM01000227.1	RepeatMasker	DNA/hAT-Ac	501309	501474	676	+	.	ID="RND-5_FAMILY-581";Tend="1099";Tstart="941";shortTE="F";uid="c20e820d-e0e2-4101-af76-ef188bb44a4f"
WOFM01000227.1	RepeatMasker	RC/Helitron	211274	211963	1172	+	.	ID="RND-6_FAMILY-3452";TEgroup="ctg_141%7CRND-6_FAMILY-3452%7C1";Tend="1405";Tstart="616";shortTE="F";uid="d1ec09d0-f53a-4b7b-97e7-ae3e30db8534"
WOFM01000227.1	RepeatMasker	Unknown	120918	121473	2414	+	.	ID="RND-5_FAMILY-222";Tend="1455";Tstart="884";shortTE="F";uid="e0cf8db9-9219-4ad1-9c03-add4c5b07157"
WOFM01000227.1	RepeatMasker	Unknown	485817	486638	6522	+	.	ID="RND-1_FAMILY-1139";Tend="1936";Tstart="1114";shortTE="F";uid="a74611e8-8ffb-424d-8bd1-f56117da94a6"
WOFM01000227.1	RepeatMasker	Unknown	424369	424552	1036	+	.	ID="RND-1_FAMILY-197";Tend="1129";Tstart="908";shortTE="F";uid="5c0e0737-1b21-45ed-bb21-a82e10f45c90"
WOFM01000227.1	RepeatMasker	DNA/Crypton-I	274475	274647	562	+	.	ID="RND-4_FAMILY-334";Tend="1463";Tstart="1306";shortTE="F";uid="a19aebe7-ec5a-4aee-ab8d-18bfc5fb5767"
WOFM01000227.1	RepeatMasker	Unknown	520731	520890	1034	+	.	ID="RND-1_FAMILY-105";Tend="2040";Tstart="1885";shortTE="F";uid="b141b078-91bf-4208-bac1-b6cadabac7f7"
WOFM01000227.1	RepeatMasker	DNA/CMC-Chapaev-3	263028	263361	1172	+	.	ID="RND-6_FAMILY-496";Tend="1170";Tstart="865";shortTE="F";uid="612040b3-336c-4b1b-8d39-c2cc0a3b191f"
WOFM01000227.1	RepeatMasker	LINE/R2-NeSL	664569	665105	3599	+	.	ID="RND-3_FAMILY-38";Tend="1450";Tstart="939";shortTE="F";uid="815e8ae7-ea3e-4578-a3f2-fed985c7bc68"
WOFM01000227.1	RepeatMasker	RC/Helitron	209387	209629	1788	+	.	ID="RND-4_FAMILY-8";Tend="1772";Tstart="1543";shortTE="F";uid="7125ba53-0c03-42c1-96a7-3378355ef247"
WOFM01000227.1	RepeatMasker	Unknown	503080	503426	2561	+	.	ID="RND-5_FAMILY-1913";Tend="1319";Tstart="972";shortTE="F";uid="7c96d404-60fb-4a69-899d-008ea9712b00"
WOFM01000227.1	RepeatMasker	DNA	326728	326848	693	+	.	ID="RND-5_FAMILY-4767";Tend="1050";Tstart="927";shortTE="F";uid="79730329-a01a-4da0-adb9-8da3e09d8b8c"
WOFM01000227.1	RepeatMasker	DNA	668420	668596	952	+	.	ID="RND-5_FAMILY-4767";Tend="1046";Tstart="884";shortTE="F";uid="d087c144-7ac1-4aa2-b923-e0cef1dfce36"
WOFM01000227.1	RepeatMasker	Unknown	615312	615481	1207	+	.	ID="RND-1_FAMILY-175";Tend="1044";Tstart="875";shortTE="F";uid="1fe8da97-b8b4-4956-974a-f1a7cbd05d46"
WOFM01000227.1	RepeatMasker	LTR/Pao	745402	749506	34538	+	.	ID="RND-6_FAMILY-582";Tend="10360";Tstart="6230";shortTE="F";uid="3723c30d-28d7-4e2b-9ee4-8d71bfe9abf2"
WOFM01000227.1	RepeatMasker	Unknown	334428	334621	703	+	.	ID="RND-4_FAMILY-1523";Tend="1182";Tstart="992";shortTE="F";uid="59ca358e-bb18-4fd8-b2e3-e3bb3eb3b611"
WOFM01000227.1	RepeatMasker	Unknown	407436	407567	626	+	.	ID="RND-4_FAMILY-1098";Tend="1389";Tstart="1258";shortTE="F";uid="1e08f129-8311-48bd-aa47-0515cb0a4b7b"
WOFM01000227.1	RepeatMasker	Unknown	579541	579825	626	+	.	ID="RND-4_FAMILY-454";Tend="1054";Tstart="670";shortTE="F";uid="5db76fae-af08-4a7e-b664-8251e6790d0c"
WOFM01000227.1	RepeatMasker	Unknown	761276	762022	3285	+	.	ID="RND-6_FAMILY-15";Tend="1774";Tstart="1064";shortTE="F";uid="716b7803-0645-4e74-a056-18cbc7363411"
WOFM01000227.1	RepeatMasker	Unknown	752435	753076	2559	+	.	ID="RND-4_FAMILY-900";Tend="1555";Tstart="957";shortTE="F";uid="6f42a0e9-0596-4b2f-8fa4-b79a7c628d8a"
WOFM01000227.1	RepeatMasker	Unknown	390391	390627	1074	+	.	ID="RND-4_FAMILY-282";Tend="1198";Tstart="933";shortTE="F";uid="ace15aee-265a-40a5-b60a-1ab2b26be983"
WOFM01000227.1	RepeatMasker	Unknown	566485	567358	2907	+	.	ID="RND-6_FAMILY-3525";TEgroup="ctg_141%7CRND-6_FAMILY-3525%7C1";Tend="1546";Tstart="523";shortTE="F";uid="ce648833-1022-42b0-bcde-e99b80f58291"
WOFM01000227.1	RepeatMasker	DNA/Crypton-I	158017	158282	1105	+	.	ID="RND-1_FAMILY-254";Tend="1211";Tstart="943";shortTE="F";uid="b7cc085d-5146-4b1f-80be-665a7d2671f2"
WOFM01000227.1	RepeatMasker	Unknown	481208	481661	2142	+	.	ID="RND-1_FAMILY-133";Tend="1328";Tstart="894";shortTE="F";uid="6b4cc855-e3cd-4db8-88b7-a1888c47f991"
WOFM01000227.1	RepeatMasker	Unknown	791509	791822	786	+	.	ID="RND-5_FAMILY-852";Tend="1793";Tstart="1439";shortTE="F";uid="6c651195-50b0-4717-b333-797f2dbbba31"
WOFM01000227.1	RepeatMasker	Unknown	452584	452715	442	+	.	ID="RND-3_FAMILY-391";Tend="1025";Tstart="897";shortTE="F";uid="c2f78788-1d0d-49af-b0f2-8c1390697c9a"
WOFM01000227.1	RepeatMasker	LINE/RTE-BovB	374192	374549	2538	+	.	ID="RND-6_FAMILY-2155";Tend="1057";Tstart="690";shortTE="F";uid="f24bfb38-23af-4e0a-b428-dc13aac3e071"
WOFM01000227.1	RepeatMasker	LTR/Copia	596617	603797	59540	+	.	ID="RND-1_FAMILY-111";Tend="7934";Tstart="758";shortTE="F";uid="d3e40065-0eee-46de-bc2d-7d35bb7098d7"
WOFM01000227.1	RepeatMasker	DNA/MULE-NOF	701981	702574	518	+	.	ID="rnd-1_family-394";Tend="2193";Tstart="1391";shortTE="F";uid="409df076-dc89-4522-9aad-56b5adc5beaa"
WOFM01000227.1	RepeatMasker	Unknown	206693	207233	4554	+	.	ID="RND-1_FAMILY-767";Tend="1510";Tstart="954";shortTE="F";uid="ce189533-d247-41a1-b194-3ee164f026c3"
WOFM01000227.1	RepeatMasker	RC/Helitron	116931	117205	1023	+	.	ID="RND-4_FAMILY-590";Tend="1303";Tstart="1041";shortTE="F";uid="5e44a7c2-750c-4c5e-b2e3-7f9db51887ce"
WOFM01000227.1	RepeatMasker	Unknown	487375	487569	689	+	.	ID="RND-4_FAMILY-1036";Tend="1129";Tstart="957";shortTE="F";uid="f5601625-f53c-4933-92d0-06ee1a13df5f"
WOFM01000227.1	RepeatMasker	Unknown	116003	116162	640	+	.	ID="RND-1_FAMILY-720";Tend="1442";Tstart="1287";shortTE="F";uid="19a6ebf3-4df4-4541-8a43-16ecc4a43d8e"
WOFM01000227.1	RepeatMasker	Unknown	331330	331653	1768	+	.	ID="RND-6_FAMILY-2894";Tend="1794";Tstart="1478";shortTE="F";uid="51fab44f-6c4b-40e5-997c-018a3c28416b"
WOFM01000227.1	RepeatMasker	Unknown	651702	651808	598	+	.	ID="RND-4_FAMILY-958";Tend="1338";Tstart="1236";shortTE="F";uid="17c8d1fb-0345-45d0-94fb-84125436eb42"
WOFM01000227.1	RepeatMasker	Unknown	431992	432336	2618	+	.	ID="RND-6_FAMILY-7366";Tend="1311";Tstart="966";shortTE="F";uid="61bef105-09ce-4abe-a564-b2e671465469"
WOFM01000227.1	RepeatMasker	LTR/Gypsy	86723	89863	12000	+	.	ID="RND-1_FAMILY-22";Tend="5633";Tstart="2516";shortTE="F";uid="f6f919b2-905e-4641-b05a-2f074af75010"
WOFM01000227.1	RepeatMasker	LINE/L2	362806	363185	3200	+	.	ID="RND-1_FAMILY-257";Tend="2800";Tstart="2422";shortTE="F";uid="9742b5f7-cfeb-4a4e-99ad-015cb94068e1"
WOFM01000227.1	RepeatMasker	Unknown	441773	442080	1737	+	.	ID="RND-6_FAMILY-2349";Tend="1513";Tstart="1209";shortTE="F";uid="324a0bcd-795a-475e-9afe-cf1111108d1d"
WOFM01000227.1	RepeatMasker	DNA/CMC-Chapaev-3	104601	104928	1228	+	.	ID="RND-6_FAMILY-496";Tend="1513";Tstart="1242";shortTE="F";uid="11260a83-af29-4187-8b7d-701fd6f4f404"
WOFM01000227.1	RepeatMasker	LTR/Gypsy	387563	387685	448	+	.	ID="RND-1_FAMILY-118";Tend="920";Tstart="798";shortTE="F";uid="7c9f8715-79f6-435b-b322-a4a4e74377a8"
WOFM01000227.1	RepeatMasker	LTR/Gypsy	168472	170977	2351	+	.	ID="GYPSY-4_LH-I";Tend="4366";Tstart="1852";shortTE="F";uid="cb0eaf07-39d2-4f80-92e0-dcd2df309e36"
WOFM01000227.1	RepeatMasker	Unknown	728890	729299	1880	+	.	ID="RND-5_FAMILY-830";Tend="1385";Tstart="992";shortTE="F";uid="feb4ff75-0dab-46f4-9d7c-2033e3e8bc94"
WOFM01000227.1	RepeatMasker	Unknown	565381	565507	664	+	.	ID="RND-4_FAMILY-84";Tend="1878";Tstart="1753";shortTE="F";uid="96e94169-3f13-43ff-a92c-dcde6eedda36"
WOFM01000227.1	RepeatMasker	LINE/L2	700114	700287	728	+	.	ID="RND-5_FAMILY-2134";Tend="1734";Tstart="1559";shortTE="F";uid="380c3844-e10b-436d-8ce4-7dafcf2b9db8"
WOFM01000227.1	RepeatMasker	Unknown	595542	595696	1527	+	.	ID="RND-6_FAMILY-1708";Tend="1597";Tstart="865";shortTE="F";uid="6f943d63-a362-434f-8a76-7226e27a2be5"
WOFM01000227.1	RepeatMasker	Unknown	34212	35181	8413	+	.	ID="RND-1_FAMILY-1041";Tend="1902";Tstart="943";shortTE="F";uid="880ced6f-9211-4191-97d3-51d46a907a98"
WOFM01000227.1	RepeatMasker	DNA/Crypton-I	158643	158890	1252	+	.	ID="RND-1_FAMILY-254";Tend="1495";Tstart="1215";shortTE="F";uid="3822ab02-d1fb-4ee4-9ae8-2b5517a2584b"
WOFM01000227.1	RepeatMasker	Unknown	220779	221206	1462	+	.	ID="RND-1_FAMILY-208";Tend="1380";Tstart="974";shortTE="F";uid="c8cc9dc9-5a96-4ed1-8fad-89adaf7863fc"
WOFM01000227.1	RepeatMasker	Unknown	385035	385360	1448	+	.	ID="RND-6_FAMILY-14885";TEgroup="ctg_141%7CRND-6_FAMILY-14885%7C1";Tend="1957";Tstart="837";shortTE="F";uid="56f19385-7bc4-41e5-baf6-e3381e42c37e"
WOFM01000227.1	RepeatMasker	RC/Helitron	97237	97478	810	+	.	ID="RND-4_FAMILY-590";Tend="1547";Tstart="1298";shortTE="F";uid="74987423-6e44-4a5b-b6fa-0875acf580c2"
WOFM01000227.1	RepeatMasker	Unknown	415568	415790	1491	+	.	ID="RND-1_FAMILY-514";Tend="1186";Tstart="833";shortTE="F";uid="51d36140-be30-4bd7-a39b-23d48abea8d7"
WOFM01000227.1	RepeatMasker	Unknown	248259	248588	870	+	.	ID="RND-5_FAMILY-602";Tend="1250";Tstart="877";shortTE="F";uid="48799d59-a351-42f6-8c4f-5497c269d736"
WOFM01000227.1	RepeatMasker	Unknown	348729	348977	641	+	.	ID="RND-3_FAMILY-291";Tend="1243";Tstart="969";shortTE="F";uid="f25ccd32-0f3b-453a-9542-a2144f68414d"
WOFM01000227.1	RepeatMasker	Unknown	13523	13775	1527	+	.	ID="RND-1_FAMILY-133";Tend="1137";Tstart="891";shortTE="F";uid="3f053b24-641e-421d-bf83-edb24333fb94"
WOFM01000227.1	RepeatMasker	Unknown	448724	449878	5275	+	.	ID="RND-6_FAMILY-6937";Tend="1686";Tstart="553";shortTE="F";uid="9d27d166-9737-48e4-8e1e-43865d3a0cc6"
WOFM01000227.1	RepeatMasker	LTR/Gypsy	619051	625914	35654	+	.	ID="RND-1_FAMILY-503";Tend="7605";Tstart="723";shortTE="F";uid="2308e061-7c4a-4b67-91c4-91707a3bdeff"
WOFM01000227.1	RepeatMasker	Unknown	666174	666482	427	+	.	ID="RND-4_FAMILY-672";TEgroup="ctg_141%7CRND-4_FAMILY-672%7C1";Tend="1221";Tstart="1007";shortTE="T";uid="c259bc01-8c23-4e6b-9efc-c8202cf99300"
WOFM01000227.1	RepeatMasker	DNA/CMC-Chapaev-3	263650	263812	605	+	.	ID="RND-6_FAMILY-496";Tend="1441";Tstart="1292";shortTE="F";uid="b31744b5-0043-4441-bf64-28f8e97259a1"
WOFM01000227.1	RepeatMasker	DNA/Kolobok-T2	323881	324360	2923	+	.	ID="RND-1_FAMILY-15";Tend="1313";Tstart="836";shortTE="F";uid="03368f8b-a508-4a44-9a01-1291bb079927"
WOFM01000227.1	RepeatMasker	Unknown	626892	627381	915	+	.	ID="RND-5_FAMILY-104";TEgroup="ctg_141%7CRND-5_FAMILY-104%7C1";Tend="1616";Tstart="996";shortTE="F";uid="c137675e-8579-4802-9cdd-31154c81d4f7"
WOFM01000227.1	RepeatMasker	LTR/Pao	681582	681951	2727	+	.	ID="RND-6_FAMILY-726";Tend="1345";Tstart="939";shortTE="F";uid="96a8010b-98af-4658-bead-8629bd6492dd"
WOFM01000227.1	RepeatMasker	LINE/R2-NeSL	273910	274480	2739	+	.	ID="RND-3_FAMILY-38";Tend="1460";Tstart="933";shortTE="F";uid="8988987c-b329-457c-973e-6a8e061a01b4"
WOFM01000227.1	RepeatMasker	Unknown	332229	332384	757	+	.	ID="RND-1_FAMILY-247";Tend="1342";Tstart="1215";shortTE="F";uid="f061bc7d-f2aa-4f1e-adf7-c3ff57e1d733"
WOFM01000227.1	RepeatMasker	Unknown	642209	642461	1211	+	.	ID="RND-4_FAMILY-449";Tend="1230";Tstart="977";shortTE="F";uid="f5f793b1-2971-4270-a83a-fe3b959e43e2"
WOFM01000227.1	RepeatMasker	LTR/Gypsy	1512	1853	587	+	.	ID="RND-6_FAMILY-7184";Tend="1541";Tstart="955";shortTE="F";uid="adce7bed-63ee-46f9-be78-11941cb50cd5"
WOFM01000227.1	RepeatMasker	Unknown	568885	569645	5432	+	.	ID="RND-1_FAMILY-1";Tend="2019";Tstart="1245";shortTE="F";uid="ee5d5ade-fa85-465d-9a93-63f355a8a493"
WOFM01000227.1	RepeatMasker	Unknown	649868	650033	1076	+	.	ID="RND-1_FAMILY-75";Tend="1129";Tstart="959";shortTE="F";uid="9d3743cd-33bc-49c5-b4ed-ae848d7cf2b9"
WOFM01000227.1	RepeatMasker	RC/Helitron	580455	580716	1493	+	.	ID="RND-4_FAMILY-590";Tend="1506";Tstart="1244";shortTE="F";uid="b57edb1c-05f3-4bbe-83d0-b068fe88026f"
WOFM01000227.1	RepeatMasker	Unknown	384074	384669	3700	+	.	ID="RND-5_FAMILY-1089";Tend="1511";Tstart="867";shortTE="F";uid="7c3abe5c-7606-404b-b5ce-2ab75c61f501"
WOFM01000227.1	RepeatMasker	LTR/Gypsy	260055	261061	8496	+	.	ID="RND-6_FAMILY-4390";Tend="8434";Tstart="7435";shortTE="F";uid="bf14e605-27e3-43b4-8012-ac53805225da"
WOFM01000227.1	RepeatMasker	DNA/hAT	509422	509896	1984	+	.	ID="RND-5_FAMILY-1560";Tend="1521";Tstart="951";shortTE="F";uid="adc80616-2f8b-4b2f-8f5e-884c150f7e90"
WOFM01000227.1	RepeatMasker	Unknown	816328	816442	530	+	.	ID="RND-3_FAMILY-291";Tend="1201";Tstart="1060";shortTE="F";uid="72e0f038-fcde-424d-a78f-8d7a1e060458"
WOFM01000227.1	RepeatMasker	Unknown	223541	223811	1193	+	.	ID="RND-6_FAMILY-2831";Tend="1226";Tstart="955";shortTE="F";uid="614e5bbe-4ed2-44a1-b37f-40e7d429937c"
WOFM01000227.1	RepeatMasker	DNA/hAT	446245	446692	2090	+	.	ID="RND-5_FAMILY-1560";Tend="1511";Tstart="989";shortTE="F";uid="9ac96ade-5600-4ae3-ab2c-857e76274076"
WOFM01000227.1	RepeatMasker	Unknown	822654	823441	4880	+	.	ID="RND-1_FAMILY-8";Tend="1817";Tstart="1055";shortTE="F";uid="a0931b4e-4db0-4412-982c-94702b08ede6"
WOFM01000227.1	RepeatMasker	Unknown	331940	332141	938	+	.	ID="RND-5_FAMILY-733";Tend="1101";Tstart="898";shortTE="F";uid="f3168321-51ef-48b0-a6de-9b75e7609466"
WOFM01000227.1	RepeatMasker	Unknown	156966	157480	2911	+	.	ID="RND-6_FAMILY-1182";Tend="1770";Tstart="1253";shortTE="F";uid="dbef65d4-539e-457f-a579-0e42ad2abf94"
WOFM01000227.1	RepeatMasker	Unknown	216635	216871	931	+	.	ID="RND-6_FAMILY-9161";Tend="1705";Tstart="1488";shortTE="F";uid="a1b9b70a-479c-4713-82f8-1cf8964737f4"
WOFM01000227.1	RepeatMasker	Unknown	593500	593705	1129	+	.	ID="RND-6_FAMILY-2021";Tend="3150";Tstart="2942";shortTE="F";uid="5fe81977-2d82-4240-8a13-fe03880b3803"
WOFM01000227.1	RepeatMasker	Unknown	210788	211115	1166	+	.	ID="RND-1_FAMILY-387";Tend="1277";Tstart="963";shortTE="F";uid="aea8dd85-75c1-4a16-a751-82eda966d9be"
WOFM01000227.1	RepeatMasker	RC/Helitron	182670	183223	4316	+	.	ID="RND-1_FAMILY-636";Tend="1494";Tstart="942";shortTE="F";uid="3118a6a1-2e85-447b-9716-b8b2447c46bf"
WOFM01000227.1	RepeatMasker	LTR/Gypsy	151616	152402	5208	+	.	ID="RND-1_FAMILY-503";Tend="1512";Tstart="727";shortTE="F";uid="5ac9bf88-4976-4ab6-9894-b97b8f4f893d"
WOFM01000227.1	RepeatMasker	LTR/Copia	333362	334293	3615	+	.	ID="RND-6_FAMILY-4779";Tend="872";Tstart="5";shortTE="F";uid="f49ed8a7-e8d4-44c1-910a-8292efadbbbc"
WOFM01000227.1	RepeatMasker	Unknown	686221	687208	2062	+	.	ID="RND-4_FAMILY-454";TEgroup="ctg_141%7CRND-4_FAMILY-454%7C1";Tend="2270";Tstart="1075";shortTE="F";uid="4c4e5e49-ccc5-4c68-a7fb-fa944b985d24"
WOFM01000227.1	RepeatMasker	Unknown	690588	690736	830	+	.	ID="RND-4_FAMILY-454";Tend="823";Tstart="662";shortTE="F";uid="e1c60abb-c05d-4495-be4e-97efe21ca899"
WOFM01000227.1	RepeatMasker	LINE/R2-NeSL	790960	791448	2704	+	.	ID="RND-3_FAMILY-38";Tend="1458";Tstart="973";shortTE="F";uid="269f0cf7-e29f-4f9d-8af4-fa07e42b0848"
WOFM01000227.1	RepeatMasker	LTR/Gypsy	71303	71780	2912	+	.	ID="RND-1_FAMILY-631";Tend="9926";Tstart="9447";shortTE="F";uid="2633b425-120e-413b-90d3-de8959a5d4d6"
WOFM01000227.1	RepeatMasker	LTR/Gypsy	156251	156967	5372	+	.	ID="RND-1_FAMILY-503";Tend="7607";Tstart="6892";shortTE="F";uid="366fef8c-6896-4971-ac60-47106d30ec7c"
WOFM01000227.1	RepeatMasker	LTR/Pao	682179	682678	3969	+	.	ID="RND-6_FAMILY-726";Tend="1868";Tstart="1369";shortTE="F";uid="c0a857ce-bcb8-4428-9300-d63ca7fd8f4c"
WOFM01000227.1	RepeatMasker	Unknown	571431	571648	1147	+	.	ID="RND-6_FAMILY-4191";Tend="1263";Tstart="1046";shortTE="F";uid="718efb2f-c094-4902-a847-df98b3c5e1f5"
WOFM01000227.1	RepeatMasker	Unknown	294791	295320	1965	+	.	ID="RND-1_FAMILY-159";Tend="1580";Tstart="979";shortTE="F";uid="20d686b1-214e-45ac-b11d-b8edbeecbfd5"
WOFM01000227.1	RepeatMasker	DNA	505527	505684	765	+	.	ID="RND-5_FAMILY-3205";Tend="1228";Tstart="1072";shortTE="F";uid="fba66f5d-73ad-430b-8d3f-dc840909e5aa"
WOFM01000227.1	RepeatMasker	DNA/Merlin	779723	780322	3212	+	.	ID="RND-5_FAMILY-944";Tend="1715";Tstart="1126";shortTE="F";uid="347aacce-fbf4-4e55-a3b5-02e190c665e9"
WOFM01000227.1	RepeatMasker	DNA/CMC-Chapaev-3	84305	84631	1267	+	.	ID="RND-6_FAMILY-496";Tend="1513";Tstart="1242";shortTE="F";uid="d2765601-5141-4e08-8ec1-c0af6b395cee"
WOFM01000227.1	RepeatMasker	Unknown	322971	323784	3713	+	.	ID="RND-5_FAMILY-1819";Tend="1884";Tstart="1064";shortTE="F";uid="d1189de3-a8de-451f-ba67-08a2e3461f7b"
WOFM01000227.1	RepeatMasker	Unknown	33725	34089	1012	+	.	ID="RND-4_FAMILY-9";Tend="2502";Tstart="2184";shortTE="F";uid="23148bc9-e3e2-40ab-a618-3aaa1b3c834a"
WOFM01000227.1	RepeatMasker	Unknown	264461	264847	1721	+	.	ID="RND-1_FAMILY-924";Tend="1308";Tstart="927";shortTE="F";uid="136e832e-d9fb-4117-92ee-5b9c3b0a57c5"
WOFM01000227.1	RepeatMasker	Unknown	238297	239134	2132	+	.	ID="RND-1_FAMILY-595";Tend="1751";Tstart="896";shortTE="F";uid="2be386d5-ec5e-404c-afbe-e11a4c30127c"
WOFM01000227.1	RepeatMasker	Unknown	324755	325062	976	+	.	ID="RND-5_FAMILY-1005";Tend="1360";Tstart="1067";shortTE="F";uid="598b56f8-18c1-44da-801b-f0d12f3cbc70"
WOFM01000227.1	RepeatMasker	LTR/Gypsy	547437	549777	6407	+	.	ID="RND-1_FAMILY-259";TEgroup="ctg_141%7CRND-1_FAMILY-259%7C1";Tend="6282";Tstart="3075";shortTE="F";uid="09b5921e-9a47-4192-8a99-3ae98924e499"
WOFM01000227.1	RepeatMasker	DNA	788574	788751	527	+	.	ID="RND-5_FAMILY-4767";Tend="1050";Tstart="871";shortTE="F";uid="68c16f05-eebb-4dad-a4c4-88d85887ce91"
WOFM01000227.1	RepeatMasker	Unknown	177566	177739	516	+	.	ID="RND-6_FAMILY-1182";Tend="1785";Tstart="1632";shortTE="F";uid="7b6e39b7-ac01-499c-9bfa-2837fc17854e"
WOFM01000227.1	RepeatMasker	Unknown	499553	499714	458	+	.	ID="RND-1_FAMILY-258";Tend="1621";Tstart="1480";shortTE="F";uid="3c58e74d-e6c0-4925-b294-0ad1d40190da"
WOFM01000227.1	RepeatMasker	LTR/Gypsy	465002	472806	52071	+	.	ID="RND-1_FAMILY-150";Tend="8032";Tstart="701";shortTE="F";uid="52cc1257-e026-4c5e-9eed-014b673c93c6"
WOFM01000227.1	RepeatMasker	LTR/Gypsy	15792	16447	3933	+	.	ID="RND-4_FAMILY-1433";Tend="1731";Tstart="1042";shortTE="F";uid="5cbba6dd-1641-423f-bbee-3cea7dc56344"
WOFM01000227.1	RepeatMasker	Unknown	355180	355584	2577	+	.	ID="RND-5_FAMILY-222";Tend="1417";Tstart="1019";shortTE="F";uid="b98e2004-4b67-4f5c-bfae-56e399f57ac4"
WOFM01000227.1	RepeatMasker	Unknown	72450	72750	1789	+	.	ID="RND-1_FAMILY-9";Tend="1237";Tstart="939";shortTE="F";uid="8efff522-4dc1-41ee-a046-87ca60603a13"
WOFM01000227.1	RepeatMasker	Unknown	595709	596054	1370	+	.	ID="RND-5_FAMILY-1913";Tend="1319";Tstart="974";shortTE="F";uid="0c8e1a10-b58d-4b73-8c3a-6345e0921d2b"
WOFM01000227.1	RepeatMasker	DNA/Academ-1	105421	105612	568	+	.	ID="RND-5_FAMILY-2769";Tend="1559";Tstart="1364";shortTE="F";uid="4e2fcde3-779e-424b-91b5-e85a1e05dd47"
WOFM01000227.1	RepeatMasker	DNA/CMC-Transib	504527	505092	3001	+	.	ID="RND-4_FAMILY-1691";Tend="1594";Tstart="971";shortTE="F";uid="6c8a7651-cc94-4056-baad-46cbb5849cd9"
WOFM01000227.1	RepeatMasker	Unknown	114586	114894	1277	+	.	ID="RND-1_FAMILY-26";Tend="1414";Tstart="1111";shortTE="F";uid="a0f6cbea-b5a8-4a44-b649-f4e8b5e5bc11"
WOFM01000227.1	RepeatMasker	Unknown	219267	219923	1894	+	.	ID="RND-3_FAMILY-764";Tend="1600";Tstart="930";shortTE="F";uid="75ced214-c7c1-4c0e-9c4f-da09363cc209"
WOFM01000227.1	RepeatMasker	Unknown	295498	296194	2922	+	.	ID="RND-1_FAMILY-258";Tend="1688";Tstart="1012";shortTE="F";uid="6238fc6b-0261-4d98-8fc1-7fab08a3e5b2"
WOFM01000227.1	RepeatMasker	LTR/Gypsy	107020	110148	11764	+	.	ID="RND-1_FAMILY-22";Tend="5633";Tstart="2516";shortTE="F";uid="51fb9325-8875-49c6-99e0-d1d2f786a608"
WOFM01000227.1	RepeatMasker	Unknown	481908	482069	771	+	.	ID="RND-1_FAMILY-554";Tend="1325";Tstart="1165";shortTE="F";uid="372fed60-f45a-4a8a-91e3-44983d50c124"
WOFM01000227.1	RepeatMasker	Unknown	272269	272369	479	+	.	ID="RND-1_FAMILY-10";Tend="1778";Tstart="1632";shortTE="F";uid="731c07ec-716e-4ee7-a76d-8a577e61171a"
WOFM01000227.1	RepeatMasker	LINE/R2-NeSL	344718	345065	2057	+	.	ID="RND-3_FAMILY-38";Tend="1303";Tstart="963";shortTE="F";uid="d329d786-2ec4-481b-bfed-a31302f0bac5"
WOFM01000227.1	RepeatMasker	Unknown	214051	214659	1203	+	.	ID="RND-2_FAMILY-36";Tend="1582";Tstart="1039";shortTE="F";uid="4ade165e-7d32-4ebe-9782-7ea65942bd9a"
WOFM01000227.1	RepeatMasker	Unknown	364929	365176	1518	+	.	ID="RND-5_FAMILY-1337";Tend="1589";Tstart="1270";shortTE="F";uid="e6fd0aa2-f0bc-4711-971a-ba7bc0de9bfa"
WOFM01000227.1	RepeatMasker	DNA/TcMar-Tc1	762793	762922	636	+	.	ID="RND-6_FAMILY-336";Tend="1014";Tstart="885";shortTE="F";uid="89b474f7-cf9d-44b2-9f74-2cdec838013c"
WOFM01000227.1	RepeatMasker	Unknown	422621	422889	1617	+	.	ID="RND-1_FAMILY-514";Tend="1451";Tstart="1181";shortTE="F";uid="bc17549f-ec1f-45a5-8bc9-08f1bf89103e"
WOFM01000227.1	RepeatMasker	Unknown	224616	224743	689	+	.	ID="RND-1_FAMILY-10";Tend="1106";Tstart="992";shortTE="F";uid="dacedb3f-c1d2-4a4b-b180-40da43d86fba"
WOFM01000227.1	RepeatMasker	Unknown	355595	356135	2025	+	.	ID="RND-6_FAMILY-10371";Tend="1212";Tstart="678";shortTE="F";uid="2bb1748a-f942-4a36-a39a-d2781b7d2b27"
WOFM01000227.1	RepeatMasker	Unknown	343543	343873	1489	+	.	ID="RND-6_FAMILY-1816";Tend="1609";Tstart="1335";shortTE="F";uid="a6e7d9a5-2d3b-432c-9f4a-f414647958e9"
WOFM01000227.1	RepeatMasker	Unknown	441248	441389	496	+	.	ID="RND-6_FAMILY-7366";TEgroup="ctg_141%7CRND-6_FAMILY-7366%7C1";Tend="1392";Tstart="1281";shortTE="T";uid="6494be61-ff89-4032-a780-3ef48ebbc0d9"
WOFM01000227.1	RepeatMasker	Unknown	312927	314659	11338	+	.	ID="RND-6_FAMILY-7439";Tend="2406";Tstart="640";shortTE="F";uid="760ae181-5922-4540-a344-b551aeea4b04"
WOFM01000227.1	RepeatMasker	Unknown	340636	341058	1957	+	.	ID="RND-6_FAMILY-1816";Tend="1326";Tstart="919";shortTE="F";uid="23156e0d-3fa7-4ed2-a79c-90d305efef0c"
WOFM01000227.1	RepeatMasker	Unknown	423180	424144	6065	+	.	ID="RND-5_FAMILY-246";Tend="1620";Tstart="660";shortTE="F";uid="48682a01-d393-4067-85d0-3f3bffc4b0b6"
WOFM01000227.1	RepeatMasker	Unknown	259378	259535	870	+	.	ID="RND-4_FAMILY-1523";Tend="1132";Tstart="978";shortTE="F";uid="11ce3d9a-b5fb-4f29-a97e-79924936bd85"
WOFM01000227.1	RepeatMasker	Unknown	738039	738389	1137	+	.	ID="RND-5_FAMILY-830";Tend="1292";Tstart="956";shortTE="F";uid="f3836f31-18c4-44dc-ae34-9272f3620956"
WOFM01000227.1	RepeatMasker	DNA/TcMar-Mariner	193093	195393	20772	+	.	ID="RND-1_FAMILY-372";Tend="3909";Tstart="1609";shortTE="F";uid="fc489fba-877a-44ce-b4c5-51c5eedbf0e5"
WOFM01000227.1	RepeatMasker	Unknown	514996	516901	8985	+	.	ID="RND-6_FAMILY-729";Tend="1907";Tstart="1";shortTE="F";uid="a54b5169-3aeb-4b1e-bce9-1755026bf162"
WOFM01000227.1	RepeatMasker	DNA	221864	222384	1955	+	.	ID="RND-1_FAMILY-134";Tend="1419";Tstart="922";shortTE="F";uid="8ea0ce44-f4d1-4e26-bbf1-b7817e45ec6f"
WOFM01000227.1	RepeatMasker	Unknown	95724	95883	640	+	.	ID="RND-1_FAMILY-720";Tend="1442";Tstart="1287";shortTE="F";uid="d27c9791-6819-466f-9676-60c2df357ba3"
WOFM01000227.1	RepeatMasker	DNA/Crypton-I	405468	405597	962	+	.	ID="RND-4_FAMILY-246";Tend="960";Tstart="831";shortTE="F";uid="8c972226-0d55-4759-a352-663e4c5030f7"
WOFM01000227.1	RepeatMasker	Unknown	423056	423171	542	+	.	ID="RND-1_FAMILY-10";Tend="1104";Tstart="972";shortTE="F";uid="548b48f1-8267-4790-b3dd-33c67efa4e43"
WOFM01000227.1	RepeatMasker	Unknown	555600	556254	973	+	.	ID="RND-6_FAMILY-6747";Tend="1892";Tstart="1257";shortTE="F";uid="31a98878-313f-46c9-89ff-764ef25a1173"
WOFM01000227.1	RepeatMasker	RC/Helitron	345499	346002	4000	+	.	ID="RND-5_FAMILY-1275";Tend="6114";Tstart="5612";shortTE="F";uid="a0e12d82-d732-46b3-8c13-6128425e66b9"
WOFM01000227.1	RepeatMasker	DNA/Crypton-I	406582	406747	437	+	.	ID="RND-3_FAMILY-131";Tend="1401";Tstart="1231";shortTE="F";uid="86c449ad-5f88-4fc8-8ce6-b99268b20b1c"
WOFM01000227.1	RepeatMasker	Unknown	594472	594608	1143	+	.	ID="RND-6_FAMILY-1708";Tend="1596";Tstart="1460";shortTE="F";uid="6bb5e565-0339-40e2-93d3-404c0eb83f40"
WOFM01000227.1	RepeatMasker	Unknown	1150	1256	815	+	.	ID="RND-1_FAMILY-295";Tend="1383";Tstart="1277";shortTE="F";uid="36306396-d8b5-4ac1-9a0e-4e91239ded4a"
WOFM01000227.1	RepeatMasker	LTR/Gypsy	525363	530651	16743	+	.	ID="RND-1_FAMILY-845";TEgroup="ctg_141%7CRND-1_FAMILY-845%7C1";Tend="7656";Tstart="759";shortTE="F";uid="e3e92acc-e300-4603-9162-928cc3a781d2"
WOFM01000227.1	RepeatMasker	LTR/Pao	165564	165954	1454	+	.	ID="RND-1_FAMILY-284";Tend="1253";Tstart="868";shortTE="F";uid="e30c59f3-a6a1-4d52-824c-1a3de10d6afa"
WOFM01000227.1	RepeatMasker	Unknown	324374	324481	617	+	.	ID="RND-1_FAMILY-264";Tend="1122";Tstart="1016";shortTE="F";uid="41d6813c-41a7-4e0c-ad7e-d5dc28fb9b9f"
WOFM01000227.1	RepeatMasker	LTR/Gypsy	76794	80317	26264	+	.	ID="RND-1_FAMILY-259";Tend="6280";Tstart="2730";shortTE="F";uid="26474ae6-34a5-4ac4-a867-df201111eda3"
WOFM01000227.1	RepeatMasker	Unknown	268164	268777	1969	+	.	ID="RND-1_FAMILY-53";Tend="1547";Tstart="879";shortTE="F";uid="81ae3542-f32c-4f28-97ee-a0604199d918"
WOFM01000227.1	RepeatMasker	DNA/CMC-Transib	581419	581573	783	+	.	ID="RND-5_FAMILY-7174";Tend="990";Tstart="844";shortTE="F";uid="87286b35-dfa4-42ad-9d71-5e3afd2ff10e"
WOFM01000227.1	RepeatMasker	Unknown	594229	594343	507	+	.	ID="RND-6_FAMILY-1247";Tend="1132";Tstart="1028";shortTE="F";uid="db635dbe-7885-4c84-8aaf-33f0143af238"
WOFM01000227.1	RepeatMasker	DNA/Crypton-I	161031	161641	1650	+	.	ID="RND-6_FAMILY-470";Tend="1620";Tstart="1026";shortTE="F";uid="32320618-875b-4b7e-920d-eae60aacedc1"
WOFM01000227.1	RepeatMasker	DNA/Crypton-I	298447	298621	408	+	.	ID="RND-6_FAMILY-1565";Tend="793";Tstart="625";shortTE="F";uid="0373bca4-76a0-4d7b-8c06-713c3c3c4fba"
WOFM01000227.1	RepeatMasker	RC/Helitron	411628	412173	2117	+	.	ID="RND-6_FAMILY-1517";Tend="1519";Tstart="943";shortTE="F";uid="cecd6d40-6770-4dde-866c-f5ea8576469b"
WOFM01000227.1	RepeatMasker	Unknown	651185	651386	1029	+	.	ID="RND-4_FAMILY-958";Tend="1229";Tstart="1032";shortTE="F";uid="e63a20b7-007a-444d-9337-c569c3108eff"
WOFM01000227.1	RepeatMasker	LTR/Copia	234740	235231	1593	+	.	ID="RND-6_FAMILY-4779";Tend="476";Tstart="4";shortTE="F";uid="b63d97e6-5cad-436c-89e0-4d85864a4b28"
WOFM01000227.1	RepeatMasker	Unknown	584543	584649	570	+	.	ID="RND-1_FAMILY-402";Tend="1645";Tstart="1541";shortTE="F";uid="8e2d04b5-b815-4b0f-9a82-eb24692e404c"
WOFM01000227.1	RepeatMasker	Unknown	10572	10770	1251	+	.	ID="RND-5_FAMILY-3740";Tend="1196";Tstart="1010";shortTE="F";uid="84a6e49e-fbf8-40d2-94d1-aefc37833965"
WOFM01000227.1	RepeatMasker	Unknown	18369	18821	2015	+	.	ID="RND-4_FAMILY-804";Tend="1320";Tstart="892";shortTE="F";uid="76237629-773a-4f7a-86e7-dd5d2fbf224b"
WOFM01000227.1	RepeatMasker	Unknown	300438	300661	760	+	.	ID="RND-6_FAMILY-5472";Tend="1275";Tstart="1047";shortTE="F";uid="cfcf84a3-a8ae-4823-bdc6-9b75c932d97d"
WOFM01000227.1	RepeatMasker	Unknown	703181	704027	3486	+	.	ID="RND-1_FAMILY-9";Tend="1723";Tstart="837";shortTE="F";uid="894665ef-5791-460f-bb1a-e05d90941c24"
WOFM01000227.1	RepeatMasker	Unknown	352486	352735	680	+	.	ID="RND-5_FAMILY-2154";Tend="1215";Tstart="964";shortTE="F";uid="5918b9d5-50a9-4aec-b5a9-4996efe24544"
WOFM01000227.1	RepeatMasker	Unknown	225366	226120	3088	+	.	ID="RND-1_FAMILY-10";Tend="1839";Tstart="1151";shortTE="F";uid="0a884584-378d-4c62-9853-539722e40097"
WOFM01000227.1	RepeatMasker	Unknown	785602	785762	669	+	.	ID="RND-2_FAMILY-36";Tend="1748";Tstart="1570";shortTE="F";uid="93ce9c48-b4c9-4363-98fb-7de80d05f852"
WOFM01000227.1	RepeatMasker	Unknown	687216	687366	708	+	.	ID="RND-1_FAMILY-175";Tend="1027";Tstart="868";shortTE="F";uid="4ea6c2fc-bd72-45f2-9fb8-65f09989629f"
WOFM01000227.1	RepeatMasker	DNA/Academ-1	450469	450680	1283	+	.	ID="RND-1_FAMILY-579";Tend="1035";Tstart="821";shortTE="F";uid="9d0d58a9-5863-4ea7-968d-f7d29a7e6e69"
WOFM01000227.1	RepeatMasker	Unknown	812304	812860	3193	+	.	ID="RND-1_FAMILY-52";Tend="1556";Tstart="1025";shortTE="F";uid="daaff644-a303-4f1c-9604-843458cf4648"
WOFM01000227.1	RepeatMasker	Unknown	473074	473218	504	+	.	ID="RND-2_FAMILY-36";TEgroup="ctg_141%7CRND-2_FAMILY-36%7C1";Tend="1778";Tstart="873";shortTE="T";uid="fd66cc60-ac69-4afc-87b7-111012c9e8c5"
WOFM01000227.1	RepeatMasker	DNA/Merlin	779323	779427	555	+	.	ID="RND-5_FAMILY-944";Tend="895";Tstart="786";shortTE="F";uid="ba71870d-592d-4b72-a0cb-d11decd6572f"
WOFM01000227.1	RepeatMasker	Unknown	690714	691353	3049	+	.	ID="RND-5_FAMILY-1041";Tend="1161";Tstart="530";shortTE="F";uid="0b8ad2e0-3c75-4ef9-ba2d-fb2f7b908e1d"
WOFM01000227.1	RepeatMasker	Unknown	66861	67285	637	+	.	ID="RND-1_FAMILY-1016";Tend="2590";Tstart="1875";shortTE="F";uid="b7e36422-404d-4798-b47b-bf76fba53d0d"
WOFM01000227.1	RepeatMasker	Unknown	393893	394252	915	+	.	ID="RND-5_FAMILY-2154";TEgroup="ctg_141%7CRND-5_FAMILY-2154%7C1";Tend="1224";Tstart="992";shortTE="F";uid="a900bac9-f9cd-45bf-8f45-6e1fbf4be5f0"
WOFM01000227.1	RepeatMasker	Unknown	222443	222630	442	+	.	ID="RND-1_FAMILY-34";Tend="1561";Tstart="1396";shortTE="F";uid="9f380728-33f1-4086-a984-fc2f58f00069"
WOFM01000227.1	RepeatMasker	DNA/Sola-1	497589	498059	3330	+	.	ID="RND-5_FAMILY-148";Tend="1693";Tstart="1226";shortTE="F";uid="051dc039-1c2a-4820-a28a-743632b2f785"
WOFM01000227.1	RepeatMasker	Unknown	649471	649684	969	+	.	ID="RND-5_FAMILY-123";Tend="3195";Tstart="2982";shortTE="F";uid="4820744a-207d-4ebe-a14a-31999935afaf"
WOFM01000227.1	RepeatMasker	RC/Helitron	641681	641824	402	+	.	ID="RND-1_FAMILY-1113";Tend="1593";Tstart="1469";shortTE="F";uid="6ea8939c-bc02-4f71-a7fa-f19f33b0df19"
WOFM01000227.1	RepeatMasker	DNA/Kolobok-T2	592212	592672	1232	+	.	ID="RND-6_FAMILY-1261";Tend="7715";Tstart="7254";shortTE="F";uid="1ae9cfd6-20f0-4fab-b889-860a0a52c249"
WOFM01000227.1	RepeatMasker	Unknown	502723	502831	437	+	.	ID="RND-5_FAMILY-1744";Tend="1677";Tstart="1577";shortTE="F";uid="4372a359-d7f2-4a2e-b564-b0cffb1f0866"
WOFM01000227.1	RepeatMasker	DNA/TcMar-Tc1	763628	763758	668	+	.	ID="RND-6_FAMILY-336";Tend="2544";Tstart="2414";shortTE="F";uid="95b33af9-fb88-4e45-b3a5-41db68a2de9c"
WOFM01000227.1	RepeatMasker	LTR/Gypsy	561187	561598	719	+	.	ID="RND-1_FAMILY-1030";Tend="669";Tstart="265";shortTE="F";uid="a3d63d4f-37be-48db-8823-18b26830933b"
WOFM01000227.1	RepeatMasker	Unknown	672924	673101	966	+	.	ID="RND-6_FAMILY-2930";Tend="1135";Tstart="957";shortTE="F";uid="f48757d5-06ca-49ee-b01f-c2ff02b5e78c"
WOFM01000227.1	RepeatMasker	DNA/Crypton-I	275257	275360	427	+	.	ID="RND-4_FAMILY-334";Tend="1688";Tstart="1587";shortTE="F";uid="0bf0e435-dd2c-4c12-9ac9-b433cb90f8f8"
WOFM01000227.1	RepeatMasker	Unknown	60391	61086	3080	+	.	ID="RND-6_FAMILY-6069";Tend="1645";Tstart="979";shortTE="F";uid="15290727-97ad-463d-b665-1ee6048ade37"
WOFM01000227.1	RepeatMasker	Unknown	371400	371684	1747	+	.	ID="RND-6_FAMILY-1505";Tend="1310";Tstart="999";shortTE="F";uid="db543806-0fc2-4369-9713-8d3dd8ef0a60"
WOFM01000227.1	RepeatMasker	Unknown	231811	232246	586	+	.	ID="RND-1_FAMILY-1013";Tend="598";Tstart="204";shortTE="F";uid="6b4f5b83-ff7c-4800-903e-bde3cb2cdba2"
WOFM01000227.1	RepeatMasker	Unknown	300098	300384	879	+	.	ID="RND-1_FAMILY-31";Tend="1861";Tstart="1551";shortTE="F";uid="01096751-8391-4d6d-ab16-c70bd4358d8d"
WOFM01000227.1	RepeatMasker	Unknown	406112	406304	1048	+	.	ID="RND-6_FAMILY-6082";Tend="991";Tstart="800";shortTE="F";uid="a621c47b-7011-4b4c-862b-eaaa19c43a55"
WOFM01000227.1	RepeatMasker	Unknown	716391	716590	442	+	.	ID="RND-1_FAMILY-34";Tend="1575";Tstart="1387";shortTE="F";uid="9655efb5-81ba-4df7-a67b-4d64c619a416"
WOFM01000227.1	RepeatMasker	RC/Helitron	377508	378018	4557	+	.	ID="RND-4_FAMILY-8";Tend="1429";Tstart="919";shortTE="F";uid="2f8ad41d-ce9c-4c77-8ce9-64b571cd9bee"
WOFM01000227.1	RepeatMasker	Unknown	99115	99231	567	+	.	ID="RND-6_FAMILY-4576";Tend="988";Tstart="877";shortTE="F";uid="407caaa4-c455-4ea1-a46f-a61fd415ee32"
WOFM01000227.1	RepeatMasker	Unknown	119386	119500	552	+	.	ID="RND-6_FAMILY-4576";Tend="986";Tstart="877";shortTE="F";uid="59d04574-e81f-4382-97d1-02cf5f3e1ebe"
WOFM01000227.1	RepeatMasker	LTR/Pao	433710	441250	59818	+	.	ID="RND-6_FAMILY-582";Tend="10360";Tstart="2821";shortTE="F";uid="db1b861c-90bf-41ba-8c99-763a4252458f"
WOFM01000227.1	RepeatMasker	Unknown	398942	399314	403	+	.	ID="RND-4_FAMILY-3825";TEgroup="ctg_141%7CRND-4_FAMILY-3825%7C1";Tend="1352";Tstart="883";shortTE="F";uid="0ce7e0e3-1aef-458f-9e67-df56e1f04837"
WOFM01000227.1	RepeatMasker	Unknown	452374	452557	1110	+	.	ID="RND-5_FAMILY-1089";Tend="1054";Tstart="871";shortTE="F";uid="bd4bb967-deaa-429b-b611-555d0a27a8d2"
WOFM01000227.1	RepeatMasker	DNA/Academ-1	85124	85316	604	+	.	ID="RND-5_FAMILY-2769";Tend="1559";Tstart="1364";shortTE="F";uid="4444e273-a469-4eb7-8231-ddc44afe9b65"
WOFM01000227.1	RepeatMasker	Unknown	172125	172556	1721	+	.	ID="RND-1_FAMILY-1125";Tend="1337";Tstart="917";shortTE="F";uid="792139a6-a2b1-4a7c-978a-7884bf2605f0"
WOFM01000227.1	RepeatMasker	Unknown	94307	94615	1277	+	.	ID="RND-1_FAMILY-26";Tend="1414";Tstart="1111";shortTE="F";uid="ed3c54d2-6cfe-46b7-9573-a8bfff8f4f7b"
WOFM01000227.1	RepeatMasker	Unknown	344548	344718	814	+	.	ID="RND-3_FAMILY-391";Tend="1116";Tstart="897";shortTE="F";uid="8075dc29-eaf0-4f64-ab41-0045b5ea050c"
WOFM01000227.1	RepeatMasker	DNA/P	543741	543961	439	+	.	ID="RND-6_FAMILY-4028";Tend="4740";Tstart="4514";shortTE="F";uid="c41273c7-08c2-4347-9886-61bdaccf9777"
WOFM01000227.1	RepeatMasker	DNA/CMC-Chapaev-3	712684	712932	1156	+	.	ID="RND-1_FAMILY-472";Tend="1185";Tstart="924";shortTE="F";uid="60ddc762-6437-4495-98d9-80ecbe916f77"
WOFM01000227.1	RepeatMasker	Unknown	786804	787041	1012	+	.	ID="RND-5_FAMILY-2147";Tend="1318";Tstart="1069";shortTE="F";uid="b943746f-85be-4d46-abbf-298745da22ae"
WOFM01000227.1	RepeatMasker	LTR/Pao	304047	312354	56837	+	.	ID="RND-6_FAMILY-168";TEgroup="ctg_141%7CRND-6_FAMILY-168%7C1";Tend="8226";Tstart="2";shortTE="F";uid="e48acb55-92e8-4d12-9158-1c9fa8ad5e8c"
WOFM01000227.1	RepeatMasker	Unknown	19606	20448	5795	+	.	ID="RND-1_FAMILY-248";Tend="1727";Tstart="870";shortTE="F";uid="8b7fbeac-b3d9-494f-a348-cd0d7c3bd3f0"
WOFM01000227.1	RepeatMasker	Unknown	207511	207662	499	+	.	ID="RND-4_FAMILY-718";Tend="1442";Tstart="1299";shortTE="F";uid="563065d0-3570-48c9-9713-8cf82b5a59df"
WOFM01000227.1	RepeatMasker	Unknown	14043	14255	1465	+	.	ID="RND-1_FAMILY-133";Tend="1340";Tstart="1129";shortTE="F";uid="871f1872-6405-4dce-94b5-9da48a2c493a"
WOFM01000227.1	RepeatMasker	LINE/RTE-BovB	272572	272942	1097	+	.	ID="RND-3_FAMILY-11";Tend="1428";Tstart="1016";shortTE="F";uid="9c379ca5-c6f5-47e8-8f6d-6b92c13f1db4"
WOFM01000227.1	RepeatMasker	Unknown	151099	151625	1625	+	.	ID="RND-1_FAMILY-126";Tend="1254";Tstart="759";shortTE="F";uid="3da564ff-512b-45be-93c5-ce80755749d9"
WOFM01000227.1	RepeatMasker	DNA/CMC-Transib	736407	737059	2282	+	.	ID="RND-4_FAMILY-1691";Tend="1640";Tstart="892";shortTE="F";uid="cae9a9f0-1768-4f68-9742-99d094c6a2f7"
WOFM01000227.1	RepeatMasker	Unknown	251085	251836	565	+	.	ID="RND-1_FAMILY-674";Tend="5229";Tstart="4528";shortTE="F";uid="9b797a6b-b01b-466e-bfd9-b6b5b233f301"
WOFM01000227.1	RepeatMasker	Unknown	629244	629480	711	+	.	ID="RND-6_FAMILY-756";Tend="730";Tstart="519";shortTE="F";uid="115c108b-92ec-4b03-9745-9291e7a56ce3"
WOFM01000227.1	RepeatMasker	LTR/Gypsy	315063	322044	57564	+	.	ID="RND-5_FAMILY-1994";Tend="7853";Tstart="834";shortTE="F";uid="e58b8f77-0674-4a24-abdb-97caf78537ff"
WOFM01000227.1	RepeatMasker	Unknown	20784	21326	2011	-	.	ID="RND-5_FAMILY-177";Tend="1487";Tstart="989";shortTE="F";uid="b9d658a7-784e-4c45-a63a-8f382f497b4a"
WOFM01000227.1	RepeatMasker	Unknown	424622	425006	1101	-	.	ID="RND-4_FAMILY-829";Tend="1754";Tstart="1287";shortTE="F";uid="045f30be-f34c-4aec-888d-f6570e7448e4"
WOFM01000227.1	RepeatMasker	LTR/Copia	540895	541161	1111	-	.	ID="RND-4_FAMILY-344";Tend="991";Tstart="731";shortTE="F";uid="20269264-b400-484b-9b09-ef0fb7d55bba"
WOFM01000227.1	RepeatMasker	Unknown	254511	254626	807	-	.	ID="RND-4_FAMILY-804";Tend="1026";Tstart="911";shortTE="F";uid="6570acb1-864d-46e8-9f3d-11e96b47b39d"
WOFM01000227.1	RepeatMasker	Unknown	160327	160646	2018	-	.	ID="RND-6_FAMILY-1824";Tend="1263";Tstart="956";shortTE="F";uid="a2c29955-ee71-41d1-ae79-ea70a7200532"
WOFM01000227.1	RepeatMasker	LTR/Gypsy	544436	547439	11545	-	.	ID="RND-1_FAMILY-503";Tend="7605";Tstart="4544";shortTE="F";uid="d9c7f7ba-4856-4577-9e47-c4b15737def6"
WOFM01000227.1	RepeatMasker	Unknown	13125	13291	1143	-	.	ID="RND-6_FAMILY-44";Tend="1091";Tstart="929";shortTE="F";uid="66bf47b1-44c6-4e7d-a74a-3d3171b993dc"
WOFM01000227.1	RepeatMasker	LTR/Copia	539635	540232	2142	-	.	ID="RND-1_FAMILY-113";Tend="1671";Tstart="1071";shortTE="F";uid="c7363a32-1bcd-4875-81a3-f4ab743ab23f"
WOFM01000227.1	RepeatMasker	Unknown	543771	544421	605	-	.	ID="RND-6_FAMILY-6747";Tend="1836";Tstart="1239";shortTE="F";uid="7c957e58-8265-48a1-ad01-5e23282ec5bd"
WOFM01000227.1	RepeatMasker	Unknown	473952	474103	420	-	.	ID="RND-5_FAMILY-4056";Tend="1218";Tstart="1079";shortTE="F";uid="6dddbb97-1e1f-408d-ae86-2c4ff063705e"
WOFM01000227.1	RepeatMasker	Unknown	158888	159285	2048	-	.	ID="RND-3_FAMILY-764";Tend="1811";Tstart="1423";shortTE="F";uid="91fbc5ed-ac51-4f3f-a9a0-0658fe3eadfe"
WOFM01000227.1	RepeatMasker	Unknown	296417	296562	457	-	.	ID="RND-1_FAMILY-258";Tend="1184";Tstart="1055";shortTE="F";uid="e1a7f127-6044-459d-9251-e473a4d9f5bd"
WOFM01000227.1	RepeatMasker	Unknown	565891	566068	873	-	.	ID="RND-1_FAMILY-117";Tend="1175";Tstart="965";shortTE="F";uid="1b12671b-da8e-48a8-a9bb-7e50816437b8"
WOFM01000227.1	RepeatMasker	DNA/Crypton-I	454476	455054	824	-	.	ID="RND-4_FAMILY-334";TEgroup="ctg_141%7CRND-4_FAMILY-334%7C1";Tend="1693";Tstart="856";shortTE="F";uid="09f2fa64-71aa-4aed-a738-de72e893d6d4"
WOFM01000227.1	RepeatMasker	LINE/R2-NeSL	391591	391933	2503	-	.	ID="RND-3_FAMILY-38";Tend="1325";Tstart="971";shortTE="F";uid="9b8d2eae-92d7-4afc-b81f-e5490c884561"
WOFM01000227.1	RepeatMasker	Unknown	104348	104542	1661	-	.	ID="RND-6_FAMILY-644";Tend="523";Tstart="330";shortTE="F";uid="00024053-4dd9-4e53-87d4-5ad5e19ce002"
WOFM01000227.1	RepeatMasker	Unknown	431554	431915	2522	-	.	ID="RND-1_FAMILY-871";Tend="1176";Tstart="814";shortTE="F";uid="155f4d6e-7047-45d2-adf1-08d88ec04ae0"
WOFM01000227.1	RepeatMasker	Unknown	489042	489290	1216	-	.	ID="RND-4_FAMILY-2443";Tend="1201";Tstart="938";shortTE="F";uid="b848b18e-fa97-4f6f-aa2d-13dd4a04ab19"
WOFM01000227.1	RepeatMasker	Unknown	272370	272535	582	-	.	ID="RND-4_FAMILY-1370";Tend="1187";Tstart="1028";shortTE="F";uid="72833975-f826-4491-89a4-23c866600eba"
WOFM01000227.1	RepeatMasker	Unknown	127579	128024	2379	-	.	ID="RND-1_FAMILY-599";Tend="1370";Tstart="933";shortTE="F";uid="65d5eddd-392b-40b2-b2d0-e52cd2e42f0a"
WOFM01000227.1	RepeatMasker	DNA/Academ-1	617664	617874	1235	-	.	ID="RND-5_FAMILY-1536";Tend="1907";Tstart="1693";shortTE="F";uid="b54e1552-2cbb-4f93-b98a-4ac895d5aed8"
WOFM01000227.1	RepeatMasker	Unknown	31810	32115	454	-	.	ID="RND-1_FAMILY-10";Tend="1388";Tstart="1139";shortTE="F";uid="58241d32-9dd6-4c81-8395-54ce4428f244"
WOFM01000227.1	RepeatMasker	LTR/Gypsy	1672	1879	427	-	.	ID="RND-1_FAMILY-1078";Tend="5566";Tstart="5358";shortTE="F";uid="fa9a61db-1a53-4777-aadf-de06f9ede62f"
WOFM01000227.1	RepeatMasker	Unknown	278855	279236	1950	-	.	ID="RND-6_FAMILY-3418";Tend="1844";Tstart="1439";shortTE="F";uid="c021eff2-f594-4530-b329-2b7e8c9f1958"
WOFM01000227.1	RepeatMasker	DNA/Crypton-I	483038	483219	766	-	.	ID="RND-6_FAMILY-470";Tend="1007";Tstart="799";shortTE="F";uid="6b4b29f6-9ccb-4031-9bc2-53c20bdf883e"
WOFM01000227.1	RepeatMasker	LTR/Gypsy	278520	278834	2497	-	.	ID="RND-6_FAMILY-373";Tend="5904";Tstart="5590";shortTE="F";uid="2e162a0e-8358-4ed5-a9d8-63a130efc02f"
WOFM01000227.1	RepeatMasker	Unknown	800622	800769	946	-	.	ID="RND-6_FAMILY-2894";Tend="1923";Tstart="1765";shortTE="F";uid="67dbf192-1f52-4039-8c90-1f95076b0c24"
WOFM01000227.1	RepeatMasker	DNA/Sola-1	496057	497589	9337	-	.	ID="RND-5_FAMILY-2465";Tend="2682";Tstart="1104";shortTE="F";uid="2099dc8b-ce96-4e24-901f-a5efcb9b2774"
WOFM01000227.1	RepeatMasker	Unknown	99828	100318	1013	-	.	ID="RND-5_FAMILY-1819";Tend="1604";Tstart="1114";shortTE="F";uid="b818e879-4cac-442e-be23-607f0560f9e1"
WOFM01000227.1	RepeatMasker	Unknown	262550	263029	2507	-	.	ID="RND-1_FAMILY-9";Tend="1469";Tstart="944";shortTE="F";uid="07f3dbf7-f51e-4bef-89ea-5c7be24dd7f1"
WOFM01000227.1	RepeatMasker	DNA/CMC-Chapaev-3	118021	119014	3710	-	.	ID="RND-5_FAMILY-3365";Tend="1715";Tstart="695";shortTE="F";uid="f7bf966c-d7dd-4ec1-adce-ff0b05cfcda7"
WOFM01000227.1	RepeatMasker	Unknown	32827	33351	1090	-	.	ID="RND-4_FAMILY-9";Tend="2331";Tstart="1848";shortTE="F";uid="abe6225f-4bf0-4b10-a5d4-f20453d34132"
WOFM01000227.1	RepeatMasker	LTR/Pao	51674	56965	41969	-	.	ID="RND-1_FAMILY-506";Tend="6053";Tstart="764";shortTE="F";uid="b9b324dd-6bb1-404c-bb78-b486dfc6721b"
WOFM01000227.1	RepeatMasker	Unknown	482692	483040	1757	-	.	ID="RND-1_FAMILY-146";Tend="1241";Tstart="880";shortTE="F";uid="1f041578-1256-4507-b693-6ccfd9f23568"
WOFM01000227.1	RepeatMasker	Unknown	552163	552888	2115	-	.	ID="RND-1_FAMILY-853";Tend="1763";Tstart="969";shortTE="F";uid="0a247d37-06e6-4986-a72f-d883daa1604a"
WOFM01000227.1	RepeatMasker	Unknown	326134	326745	1793	-	.	ID="RND-4_FAMILY-265";Tend="1772";Tstart="937";shortTE="F";uid="761fa59c-5480-4847-968a-a1ddfe1d510f"
WOFM01000227.1	RepeatMasker	DNA/TcMar-Fot1	510837	511404	3640	-	.	ID="RND-1_FAMILY-655";Tend="1564";Tstart="1001";shortTE="F";uid="34cf853c-ee1b-41b5-b002-16bd534e08ac"
WOFM01000227.1	RepeatMasker	Unknown	72638	73078	1868	-	.	ID="RND-4_FAMILY-84";Tend="1388";Tstart="960";shortTE="F";uid="d421f0b8-1441-46ab-a15d-627a8e1d9817"
WOFM01000227.1	RepeatMasker	Unknown	472786	473079	1283	-	.	ID="RND-6_FAMILY-15";Tend="1063";Tstart="770";shortTE="F";uid="457afe96-41af-438d-8a10-89be47d126f7"
WOFM01000227.1	RepeatMasker	Unknown	673089	673196	538	-	.	ID="RND-5_FAMILY-2154";Tend="1050";Tstart="943";shortTE="F";uid="530cecc5-a451-4936-945c-2a347f4630ed"
WOFM01000227.1	RepeatMasker	Unknown	415192	415310	883	-	.	ID="RND-5_FAMILY-1744";Tend="1678";Tstart="1565";shortTE="F";uid="f6a7edbd-69bb-4feb-bba2-8866e911d0a3"
WOFM01000227.1	RepeatMasker	Unknown	371524	371775	1347	-	.	ID="RND-1_FAMILY-56";Tend="1247";Tstart="1038";shortTE="F";uid="52dfcd71-9c8a-4304-9b5f-d5cb5eae2682"
WOFM01000227.1	RepeatMasker	DNA/Ginger-2	263873	264286	705	-	.	ID="RND-4_FAMILY-388";Tend="1268";Tstart="878";shortTE="F";uid="2141f621-23ca-41d5-8cb5-a92b3c96ce8d"
WOFM01000227.1	RepeatMasker	LTR/Gypsy	196321	196809	4133	-	.	ID="RND-6_FAMILY-7184";Tend="6128";Tstart="5640";shortTE="F";uid="22a730ed-0b47-4b60-b95a-dd37d75ccda5"
WOFM01000227.1	RepeatMasker	DNA/Crypton-I	244725	244928	745	-	.	ID="RND-6_FAMILY-4026";Tend="1317";Tstart="1123";shortTE="F";uid="ed6447d6-7ee6-41db-92ad-76a1d2b06e8a"
WOFM01000227.1	RepeatMasker	DNA/Crypton-I	481659	481880	1053	-	.	ID="RND-4_FAMILY-246";Tend="1849";Tstart="1633";shortTE="F";uid="81afec1d-6f7e-4a9b-8a28-57d886787090"
WOFM01000227.1	RepeatMasker	LTR/Pao	237302	237792	2850	-	.	ID="RND-1_FAMILY-33";Tend="1413";Tstart="921";shortTE="F";uid="2507cfdd-cbab-44f2-91d9-60c5f7da0ae8"
WOFM01000227.1	RepeatMasker	Unknown	798918	799330	1425	-	.	ID="RND-1_FAMILY-10";Tend="1847";Tstart="1437";shortTE="F";uid="2ea0fdf9-dd4a-4d00-977a-41e04345f2d7"
WOFM01000227.1	RepeatMasker	LINE/RTE-BovB	387331	387495	1166	-	.	ID="RND-3_FAMILY-11";Tend="1471";Tstart="1306";shortTE="F";uid="47e5a192-b446-4694-a82a-c71a2762f339"
WOFM01000227.1	RepeatMasker	Unknown	455270	455531	1540	-	.	ID="RND-1_FAMILY-58";Tend="1254";Tstart="957";shortTE="F";uid="aef8222a-b101-4a69-8d9d-d0d532155a55"
WOFM01000227.1	RepeatMasker	LTR/Pao	174859	177552	10798	-	.	ID="RND-1_FAMILY-256";Tend="6988";Tstart="4320";shortTE="F";uid="490543b4-26db-4a21-8f1f-52d190dc87a9"
WOFM01000227.1	RepeatMasker	DNA/CMC-Chapaev-3	30461	30662	878	-	.	ID="RND-1_FAMILY-472";Tend="1159";Tstart="946";shortTE="F";uid="0156c656-a2f3-432c-89fb-a3ac77280de8"
WOFM01000227.1	RepeatMasker	LTR/Gypsy	226198	227227	729	-	.	ID="RND-1_FAMILY-446";TEgroup="ctg_141%7CRND-1_FAMILY-446%7C1";Tend="1859";Tstart="827";shortTE="F";uid="d54565de-e7fc-4cc8-95f5-5e55e56820b7"
WOFM01000227.1	RepeatMasker	Unknown	392217	392373	842	-	.	ID="RND-5_FAMILY-2131";Tend="1538";Tstart="1381";shortTE="F";uid="48a005de-9bde-4024-8f0c-7487141e7bc2"
WOFM01000227.1	RepeatMasker	Unknown	667315	667437	450	-	.	ID="RND-5_FAMILY-793";Tend="1027";Tstart="898";shortTE="F";uid="4126d8ad-e6d9-4a7b-a5d8-203216371453"
WOFM01000227.1	RepeatMasker	Unknown	267831	268241	1344	-	.	ID="RND-1_FAMILY-590";Tend="1580";Tstart="1190";shortTE="F";uid="0eb4ef5c-83cf-479e-9ac7-8afee5d53d7a"
WOFM01000227.1	RepeatMasker	Unknown	330362	330623	828	-	.	ID="RND-3_FAMILY-764";Tend="1190";Tstart="908";shortTE="F";uid="cfab2996-ea3f-452c-8258-b75957aeecba"
WOFM01000227.1	RepeatMasker	LTR/Pao	604260	605912	22482	-	.	ID="RND-6_FAMILY-582";Tend="10357";Tstart="8721";shortTE="F";uid="3d49be77-4dc7-48d7-865c-e8631c26e225"
WOFM01000227.1	RepeatMasker	Unknown	697327	697577	877	-	.	ID="RND-1_FAMILY-48";Tend="1406";Tstart="1158";shortTE="F";uid="d1b05ba6-c27d-445c-9123-9024e31c5f75"
WOFM01000227.1	RepeatMasker	Unknown	766893	768192	8099	-	.	ID="RND-6_FAMILY-4538";Tend="2103";Tstart="806";shortTE="F";uid="a1fef420-d111-42bd-9e35-6c92cf121f5e"
WOFM01000227.1	RepeatMasker	LTR/Copia	511740	514259	16326	-	.	ID="RND-6_FAMILY-617";Tend="2624";Tstart="147";shortTE="F";uid="33c9f94c-6d21-456b-8f89-3fe6f0a25ea1"
WOFM01000227.1	RepeatMasker	Unknown	580716	581421	3371	-	.	ID="RND-4_FAMILY-2666";Tend="1500";Tstart="750";shortTE="F";uid="4560a545-e51a-424c-a5c6-22ff962de439"
WOFM01000227.1	RepeatMasker	Unknown	119836	119975	871	-	.	ID="RND-1_FAMILY-247";Tend="1345";Tstart="1218";shortTE="F";uid="d86e1ffe-adf9-44a9-b68a-3534bd1245af"
WOFM01000227.1	RepeatMasker	Unknown	498814	499259	2143	-	.	ID="RND-5_FAMILY-784";Tend="1506";Tstart="1073";shortTE="F";uid="af68a038-dcdc-4079-95b1-b58b99bc76f7"
WOFM01000227.1	RepeatMasker	Unknown	787054	787224	1032	-	.	ID="RND-1_FAMILY-75";Tend="1138";Tstart="965";shortTE="F";uid="f9f93f23-b42b-4418-87b9-d84a4df7124b"
WOFM01000227.1	RepeatMasker	RC/Helitron	165855	166480	763	-	.	ID="RND-1_FAMILY-636";Tend="1490";Tstart="938";shortTE="F";uid="b87587ab-999d-45b8-840a-be02dd7b6c79"
WOFM01000227.1	RepeatMasker	LTR/Gypsy	111723	112264	4041	-	.	ID="RND-6_FAMILY-2424";Tend="1152";Tstart="613";shortTE="F";uid="d96ab83d-215a-4d69-b42a-f3fa75bffed2"
WOFM01000227.1	RepeatMasker	Unknown	721955	722221	1632	-	.	ID="RND-1_FAMILY-1120";Tend="1280";Tstart="1017";shortTE="F";uid="e1f0865b-f9a5-47cc-bffc-d7cc395fc792"
WOFM01000227.1	RepeatMasker	LTR/Pao	638948	639163	1771	-	.	ID="RND-1_FAMILY-932";Tend="8238";Tstart="8023";shortTE="F";uid="a13a2a7b-fe73-42f6-9cb1-69c6c3aa1561"
WOFM01000227.1	RepeatMasker	Unknown	298608	298761	731	-	.	ID="RND-4_FAMILY-128";Tend="1391";Tstart="1240";shortTE="F";uid="7db3d8f4-eb36-4c1e-9cbf-580ac6f3d628"
WOFM01000227.1	RepeatMasker	Unknown	760008	760300	1467	-	.	ID="RND-4_FAMILY-1083";Tend="1665";Tstart="1379";shortTE="F";uid="eeb7550a-e866-42bf-9f40-46644c5932cd"
WOFM01000227.1	RepeatMasker	LTR/Pao	49598	51661	17560	-	.	ID="RND-6_FAMILY-582";Tend="10360";Tstart="8301";shortTE="F";uid="68743149-fbc3-4b37-8a29-45703675ef1e"
WOFM01000227.1	RepeatMasker	DNA/hAT	673878	674363	1926	-	.	ID="RND-5_FAMILY-1560";Tend="1530";Tstart="983";shortTE="F";uid="c436ebc8-d70a-4941-bfa6-db5189ffb84d"
WOFM01000227.1	RepeatMasker	RC/Helitron	278015	278543	3196	-	.	ID="RND-5_FAMILY-1275";Tend="1345";Tstart="835";shortTE="F";uid="70cd7f09-b729-45cd-add0-b17385b12a25"
WOFM01000227.1	RepeatMasker	Unknown	518439	518563	444	-	.	ID="RND-6_FAMILY-5102";Tend="2290";Tstart="2162";shortTE="F";uid="3a713295-673e-4ef9-b268-c73eb746c9af"
WOFM01000227.1	RepeatMasker	DNA/Crypton-I	507649	508591	3766	-	.	ID="RND-6_FAMILY-470";Tend="1784";Tstart="819";shortTE="F";uid="071fae77-3d48-4d32-af44-a94c5bba42ea"
WOFM01000227.1	RepeatMasker	Unknown	165125	165244	440	-	.	ID="RND-2_FAMILY-36";Tend="1639";Tstart="1353";shortTE="F";uid="abf254dc-ed81-4b54-b993-a833b89024f2"
WOFM01000227.1	RepeatMasker	LTR/Gypsy	132430	133360	528	-	.	ID="RND-6_FAMILY-784";TEgroup="ctg_141%7CRND-6_FAMILY-784%7C1";Tend="7008";Tstart="5996";shortTE="F";uid="36bd0537-21a2-4271-9a6d-3e30d0c1aecb"
WOFM01000227.1	RepeatMasker	LTR/Gypsy	571649	573901	8776	-	.	ID="RND-1_FAMILY-794";Tend="7132";Tstart="4850";shortTE="F";uid="7b943a48-ecdd-4310-9a6d-4790ce58c117"
WOFM01000227.1	RepeatMasker	Unknown	331792	331983	926	-	.	ID="RND-1_FAMILY-2";Tend="899";Tstart="713";shortTE="F";uid="5ef03c2a-4274-432e-8e24-bb0bd37904ce"
WOFM01000227.1	RepeatMasker	Unknown	615157	615274	478	-	.	ID="RND-6_FAMILY-5871";Tend="1070";Tstart="953";shortTE="F";uid="21ca55e4-467e-4b00-ac99-515e50a71d40"
WOFM01000227.1	RepeatMasker	Unknown	273000	273469	1955	-	.	ID="RND-1_FAMILY-60";Tend="1397";Tstart="961";shortTE="F";uid="7fec3cc5-1139-46f7-9089-129ce3d4b6ee"
WOFM01000227.1	RepeatMasker	Unknown	331686	331787	794	-	.	ID="RND-1_FAMILY-197";Tend="1051";Tstart="951";shortTE="F";uid="7162edf7-e821-4db0-ac76-8b9fe999a68e"
WOFM01000227.1	RepeatMasker	DNA/Crypton-I	774146	774811	2180	-	.	ID="RND-3_FAMILY-131";Tend="1511";Tstart="886";shortTE="F";uid="43d5982d-50f1-4071-abb6-d98abaca97a6"
WOFM01000227.1	RepeatMasker	Unknown	425543	425883	1574	-	.	ID="RND-4_FAMILY-829";Tend="1148";Tstart="813";shortTE="F";uid="dd849c54-04c9-44ac-bba1-12cdff8a448b"
WOFM01000227.1	RepeatMasker	Unknown	448560	448718	984	-	.	ID="RND-6_FAMILY-1576";Tend="1241";Tstart="1082";shortTE="F";uid="4d21df02-b154-4981-bd9f-66136035b2b2"
WOFM01000227.1	RepeatMasker	Unknown	775478	776095	1460	-	.	ID="RND-2_FAMILY-36";Tend="1147";Tstart="588";shortTE="F";uid="d076a282-c25f-495c-879e-b366c7900ae4"
WOFM01000227.1	RepeatMasker	Unknown	280268	280752	1467	-	.	ID="RND-6_FAMILY-3860";Tend="1405";Tstart="943";shortTE="F";uid="c6f4f02d-cef3-44bd-83ca-0953fa0a11d4"
WOFM01000227.1	RepeatMasker	LINE/CR1	84642	85135	2800	-	.	ID="RND-6_FAMILY-1527";Tend="1429";Tstart="949";shortTE="F";uid="a358333d-fae6-49a6-829b-3ad04c2b24b6"
WOFM01000227.1	RepeatMasker	LTR/Copia	20397	20719	772	-	.	ID="RND-5_FAMILY-1654";Tend="386";Tstart="136";shortTE="F";uid="7c0b523b-3da6-4d4b-8bff-af24ce3f7cd9"
WOFM01000227.1	RepeatMasker	Unknown	611893	612140	1105	-	.	ID="RND-1_FAMILY-798";Tend="2277";Tstart="2024";shortTE="F";uid="13e8c366-07fc-4a60-95e4-c0ae7d873519"
WOFM01000227.1	RepeatMasker	LTR/Gypsy	474850	474972	511	-	.	ID="GYPSY-24_DEL-I";Tend="2838";Tstart="2599";shortTE="F";uid="24bd40d3-62b8-4e3c-8a19-fea15f78b71c"
WOFM01000227.1	RepeatMasker	Unknown	258659	259210	2711	-	.	ID="RND-1_FAMILY-53";Tend="1517";Tstart="941";shortTE="F";uid="d75e938b-608a-48ef-9dfc-970bfee154f8"
WOFM01000227.1	RepeatMasker	Unknown	394248	394501	1440	-	.	ID="RND-1_FAMILY-195";Tend="1188";Tstart="929";shortTE="F";uid="aceafa16-b6de-4395-994d-a985165b80d6"
WOFM01000227.1	RepeatMasker	Unknown	61098	61914	3167	-	.	ID="RND-6_FAMILY-2894";Tend="1923";Tstart="988";shortTE="F";uid="2b5bffde-92e5-4463-b586-b4b46d37b219"
WOFM01000227.1	RepeatMasker	Unknown	584387	584545	711	-	.	ID="RND-3_FAMILY-764";Tend="1209";Tstart="1049";shortTE="F";uid="f885c2ac-7c16-4080-85d1-1527ebb45a4d"
WOFM01000227.1	RepeatMasker	Unknown	593709	594121	2375	-	.	ID="RND-4_FAMILY-804";Tend="1332";Tstart="914";shortTE="F";uid="ce49bebf-7364-4bce-a21d-ecda88cbfac0"
WOFM01000227.1	RepeatMasker	LTR/Gypsy	167881	170674	4165	-	.	ID="RND-6_FAMILY-758";Tend="4882";Tstart="2099";shortTE="F";uid="0f2c4da8-8159-4b11-84e7-96f36a71c348"
WOFM01000227.1	RepeatMasker	Unknown	798574	798842	1380	-	.	ID="RND-4_FAMILY-2443";Tend="1214";Tstart="952";shortTE="F";uid="f8931031-0e33-408b-9ce6-d6b8d33eadaf"
WOFM01000227.1	RepeatMasker	Unknown	407848	408441	1482	-	.	ID="RND-1_FAMILY-449";Tend="1857";Tstart="974";shortTE="F";uid="01b51628-478c-4ac6-a530-af22004d765a"
WOFM01000227.1	RepeatMasker	Unknown	264632	265100	1159	-	.	ID="RND-2_FAMILY-36";Tend="1046";Tstart="613";shortTE="F";uid="28a9b93a-d717-44c3-a497-36136441c4c3"
WOFM01000227.1	RepeatMasker	DNA/Academ-1	280949	282412	8719	-	.	ID="RND-6_FAMILY-8364";Tend="2252";Tstart="769";shortTE="F";uid="e29be6fa-9610-40c3-a0f1-1c45bc73e77f"
WOFM01000227.1	RepeatMasker	Unknown	735453	735588	786	-	.	ID="RND-1_FAMILY-328";Tend="1128";Tstart="993";shortTE="F";uid="130e6c94-ca63-4c71-8202-da36cb2a423f"
WOFM01000227.1	RepeatMasker	Unknown	415306	415434	931	-	.	ID="RND-1_FAMILY-247";Tend="1344";Tstart="1218";shortTE="F";uid="cf81af54-e13d-41ca-825a-4d25ef9f1bd4"
WOFM01000227.1	RepeatMasker	Unknown	498291	498808	2173	-	.	ID="RND-5_FAMILY-3502";Tend="1497";Tstart="970";shortTE="F";uid="d0d14f70-5fd9-4b9b-8c7e-654f15bcaf48"
WOFM01000227.1	RepeatMasker	LTR/Gypsy	570881	570990	428	-	.	ID="GYPSY-24_DEL-I";Tend="2712";Tstart="2605";shortTE="F";uid="02d8d602-0c9c-40a8-90cf-d72b963848a2"
WOFM01000227.1	RepeatMasker	DNA	783509	783925	1214	-	.	ID="RND-5_FAMILY-3205";Tend="1227";Tstart="754";shortTE="F";uid="686c89a2-8dc7-4d5e-8fee-1a61f75b4664"
WOFM01000227.1	RepeatMasker	Unknown	666956	667337	2459	-	.	ID="RND-5_FAMILY-1089";Tend="1511";Tstart="1132";shortTE="F";uid="91485fdf-c8a8-492b-9e58-a6d74206cc85"
WOFM01000227.1	RepeatMasker	DNA	415418	415582	985	-	.	ID="RND-5_FAMILY-4767";Tend="1064";Tstart="899";shortTE="F";uid="80f30a6a-2223-4e50-a269-7e98cb2f208e"
WOFM01000227.1	RepeatMasker	DNA/hAT	495250	495695	1768	-	.	ID="RND-5_FAMILY-1560";Tend="1520";Tstart="986";shortTE="F";uid="5961b94d-6fc9-4f0d-b068-939b94fafd4e"
WOFM01000227.1	RepeatMasker	Unknown	711988	712667	3121	-	.	ID="RND-1_FAMILY-10";Tend="1813";Tstart="1103";shortTE="F";uid="8d41e3df-0dc6-4034-89c6-86cce738a8f3"
WOFM01000227.1	RepeatMasker	DNA/TcMar-Tc1	749788	749891	500	-	.	ID="RND-6_FAMILY-1200";Tend="1137";Tstart="1035";shortTE="F";uid="6292c8a3-96ca-49e3-b98c-78e4391c39ad"
WOFM01000227.1	RepeatMasker	Unknown	501518	501739	859	-	.	ID="RND-1_FAMILY-793";Tend="1578";Tstart="1341";shortTE="F";uid="5a59166c-fd54-4804-8acd-ca34b0a325b5"
WOFM01000227.1	RepeatMasker	Unknown	381099	381430	2145	-	.	ID="RND-1_FAMILY-251";Tend="1230";Tstart="907";shortTE="F";uid="fe6f86b8-4d0d-470a-b946-07e7afa48a52"
WOFM01000227.1	RepeatMasker	Unknown	253717	254471	5054	-	.	ID="RND-6_FAMILY-19";Tend="1244";Tstart="478";shortTE="F";uid="397106cc-0de0-4025-8345-6e964dcede20"
WOFM01000227.1	RepeatMasker	Unknown	299673	300098	1940	-	.	ID="RND-3_FAMILY-391";Tend="1329";Tstart="897";shortTE="F";uid="bd2129e1-1703-4523-8eeb-fc55ec8b2bb0"
WOFM01000227.1	RepeatMasker	DNA/CMC-EnSpm	589403	589759	2619	-	.	ID="RND-5_FAMILY-5417";Tend="1229";Tstart="874";shortTE="F";uid="94f0cbd8-b334-4a23-accc-94b43d65e454"
WOFM01000227.1	RepeatMasker	LTR/Copia	13772	14044	2422	-	.	ID="RND-1_FAMILY-334";Tend="1017";Tstart="745";shortTE="F";uid="a80c5639-3e9f-446d-8976-73508d9943f1"
WOFM01000227.1	RepeatMasker	Unknown	397448	397800	2262	-	.	ID="RND-5_FAMILY-1744";Tend="1325";Tstart="980";shortTE="F";uid="f38b6ef0-955c-433a-b4b2-5167ed3a4800"
WOFM01000227.1	RepeatMasker	LTR/Gypsy	48324	48563	1339	-	.	ID="RND-1_FAMILY-446";Tend="1861";Tstart="1627";shortTE="F";uid="28f38818-05fe-4199-9be8-bff50380adfe"
WOFM01000227.1	RepeatMasker	LTR/Gypsy	612468	614084	2800	-	.	ID="RND-3_FAMILY-275";Tend="3275";Tstart="1586";shortTE="F";uid="9c2a4b8e-5194-4c3a-b2dc-9cd7ebd6e266"
WOFM01000227.1	RepeatMasker	Unknown	780936	781228	637	-	.	ID="RND-1_FAMILY-52";Tend="1239";Tstart="953";shortTE="F";uid="b3264a55-be29-4e86-a9d0-081237ce8222"
WOFM01000227.1	RepeatMasker	DNA/CMC-Chapaev-3	97752	98744	3716	-	.	ID="RND-5_FAMILY-3365";Tend="1715";Tstart="695";shortTE="F";uid="5f18cac3-be3b-4ee3-afb0-1b4bbe773271"
WOFM01000227.1	RepeatMasker	Unknown	335427	335671	555	-	.	ID="RND-5_FAMILY-129";Tend="1245";Tstart="1040";shortTE="F";uid="9c37e5b2-52cb-4b9a-81fa-4d5366940f3c"
WOFM01000227.1	RepeatMasker	LINE/CR1	104939	105432	2752	-	.	ID="RND-6_FAMILY-1527";Tend="1429";Tstart="949";shortTE="F";uid="db4be3ab-897f-46de-b9c4-d2cdeb9f1b8b"
WOFM01000227.1	RepeatMasker	Unknown	582306	582640	1984	-	.	ID="RND-6_FAMILY-9161";Tend="1724";Tstart="1378";shortTE="F";uid="952b0bda-3002-4181-9216-e76dc2fc6ac8"
WOFM01000227.1	RepeatMasker	LTR/Gypsy	558477	560779	4771	-	.	ID="RND-5_FAMILY-2318";Tend="7093";Tstart="4782";shortTE="F";uid="8fb9ec00-6aeb-459c-8950-1a1721b236f5"
WOFM01000227.1	RepeatMasker	Unknown	158278	158639	2242	-	.	ID="RND-1_FAMILY-681";Tend="1316";Tstart="975";shortTE="F";uid="9631f557-9b0a-4ee1-9306-4c824591a1b4"
WOFM01000227.1	RepeatMasker	Unknown	390617	390836	1353	-	.	ID="RND-4_FAMILY-2443";Tend="1199";Tstart="952";shortTE="F";uid="ffd00b6a-ea6e-4907-a4d9-ceb155055762"
WOFM01000227.1	RepeatMasker	LTR/Gypsy	237799	238273	914	-	.	ID="RND-6_FAMILY-550";Tend="6103";Tstart="5700";shortTE="F";uid="34929461-97f4-42b1-9d55-7258b3db9c01"
WOFM01000227.1	RepeatMasker	Unknown	286470	286765	1484	-	.	ID="RND-1_FAMILY-276";Tend="1192";Tstart="913";shortTE="F";uid="76038320-56b1-45bb-ad27-0c597fa1eae6"
WOFM01000227.1	RepeatMasker	Unknown	329731	330310	961	-	.	ID="RND-1_FAMILY-495";Tend="1513";Tstart="947";shortTE="F";uid="4fb7251a-84a2-45f2-a837-7543c6744134"
WOFM01000227.1	RepeatMasker	Unknown	625937	626258	1604	-	.	ID="RND-1_FAMILY-695";Tend="1379";Tstart="1061";shortTE="F";uid="dfcf5faa-2561-4e8d-95c9-69f022d1f312"
WOFM01000227.1	RepeatMasker	Unknown	95885	96103	1306	-	.	ID="RND-6_FAMILY-4576";Tend="1344";Tstart="1123";shortTE="F";uid="d8bbb4c8-cf39-46ce-bb1b-ace426af9074"
WOFM01000227.1	RepeatMasker	Unknown	244503	244753	993	-	.	ID="RND-4_FAMILY-1083";Tend="1833";Tstart="1573";shortTE="F";uid="ebe5f937-43b6-4fcb-add8-bf52e59f90bd"
WOFM01000227.1	RepeatMasker	Unknown	771370	771519	520	-	.	ID="RND-4_FAMILY-986";Tend="1370";Tstart="1203";shortTE="F";uid="56598130-4378-480a-808b-57ccaf15b0f4"
WOFM01000227.1	RepeatMasker	LTR/Gypsy	510594	510837	1167	-	.	ID="RND-1_FAMILY-150";Tend="8034";Tstart="7778";shortTE="F";uid="359f9329-6780-43d2-93d4-46fb9f817fe7"
WOFM01000227.1	RepeatMasker	DNA/TcMar-Mariner	493953	494270	1737	-	.	ID="RND-1_FAMILY-683";Tend="1258";Tstart="951";shortTE="F";uid="c0d27838-c9c7-4481-b78e-dfcb42f5dce7"
WOFM01000227.1	RepeatMasker	LTR/Pao	302414	304046	22335	-	.	ID="RND-6_FAMILY-582";Tend="10357";Tstart="8743";shortTE="F";uid="c7c0bab4-2b48-4b1f-845b-68f87293c3f9"
WOFM01000227.1	RepeatMasker	Unknown	791752	792520	2509	-	.	ID="RND-4_FAMILY-2537";Tend="2173";Tstart="1037";shortTE="F";uid="524d8349-9309-41f5-9450-d16d262fb4d4"
WOFM01000227.1	RepeatMasker	Unknown	722290	722415	455	-	.	ID="RND-5_FAMILY-1041";Tend="1559";Tstart="1438";shortTE="F";uid="70ce74d2-ae11-4bac-8347-fb7c22dcf56d"
WOFM01000227.1	RepeatMasker	Unknown	249084	249388	1395	-	.	ID="RND-4_FAMILY-804";Tend="1338";Tstart="1051";shortTE="F";uid="8d8d2ef1-5fc4-4d94-9584-7ab1de722113"
WOFM01000227.1	RepeatMasker	Unknown	70569	70724	450	-	.	ID="RND-6_FAMILY-1731";Tend="687";Tstart="546";shortTE="F";uid="a7c97bea-d2a4-4550-a162-3e4e38ec4b0e"
WOFM01000227.1	RepeatMasker	Unknown	409694	410012	1215	-	.	ID="RND-1_FAMILY-449";Tend="1307";Tstart="993";shortTE="F";uid="99f881d0-81d8-4263-9de2-c1fbea6ce914"
WOFM01000227.1	RepeatMasker	Unknown	749894	750045	818	-	.	ID="RND-4_FAMILY-1370";Tend="1112";Tstart="962";shortTE="F";uid="80b45b18-7044-44a5-9d20-8903a201b66e"
WOFM01000227.1	RepeatMasker	Unknown	594609	594971	2393	-	.	ID="RND-1_FAMILY-1";Tend="1557";Tstart="894";shortTE="F";uid="140de4d9-f824-4a7f-8440-6ec0d1c0d192"
WOFM01000227.1	RepeatMasker	DNA/hAT-Tip100	222725	222876	567	-	.	ID="RND-4_FAMILY-959";Tend="1543";Tstart="1393";shortTE="F";uid="666f72db-b92a-4f99-8ce7-b279a6b662e9"
WOFM01000227.1	RepeatMasker	DNA/hAT-hAT19	1882	3121	9940	-	.	ID="RND-6_FAMILY-1809";Tend="1868";Tstart="636";shortTE="F";uid="e2ec1ee2-e322-4cbf-8e56-44a3abbcfc67"
WOFM01000227.1	RepeatMasker	Unknown	626266	626591	2096	-	.	ID="RND-5_FAMILY-647";Tend="1200";Tstart="896";shortTE="F";uid="4b2c8584-af56-4229-b3bc-970864302abb"
WOFM01000227.1	RepeatMasker	LTR/Gypsy	152383	156250	30208	-	.	ID="RND-1_FAMILY-845";Tend="6727";Tstart="2857";shortTE="F";uid="ca146605-b518-4753-8fad-5cff2eaf1db9"
WOFM01000227.1	RepeatMasker	Unknown	693192	693596	1528	-	.	ID="RND-1_FAMILY-449";Tend="1836";Tstart="1442";shortTE="F";uid="66232505-8c45-4d2e-b0e1-75a54ae9dcd5"
WOFM01000227.1	RepeatMasker	Unknown	398415	398686	1134	-	.	ID="RND-4_FAMILY-3825";Tend="1356";Tstart="1102";shortTE="F";uid="c81407ff-b64e-423d-86e8-50d19be677bb"
WOFM01000227.1	RepeatMasker	DNA/hAT-Tip100	73793	74182	760	-	.	ID="RND-5_FAMILY-347";Tend="1255";Tstart="900";shortTE="F";uid="79e1f81c-3f6c-4436-88af-ec4aea4b55bb"
WOFM01000227.1	RepeatMasker	Unknown	800384	800591	1107	-	.	ID="RND-1_FAMILY-599";Tend="1369";Tstart="1171";shortTE="F";uid="19f80383-d18d-49db-ab95-d8f8f5713526"
WOFM01000227.1	RepeatMasker	DNA/Maverick	141626	142001	435	-	.	ID="RND-6_FAMILY-2777";Tend="5079";Tstart="4691";shortTE="F";uid="ea68b8d6-268e-4ea2-8332-6c441c1d2a14"
WOFM01000227.1	RepeatMasker	LTR/Gypsy	532508	539635	41452	-	.	ID="RND-1_FAMILY-109";Tend="7934";Tstart="780";shortTE="F";uid="62af6096-0730-4d24-b801-1253a3459665"
WOFM01000227.1	RepeatMasker	LINE/CR1	550650	550856	1382	-	.	ID="RND-5_FAMILY-655";Tend="1324";Tstart="1119";shortTE="F";uid="12a103d4-e44d-42e5-8e18-d3801a494f5b"
WOFM01000227.1	RepeatMasker	Unknown	682749	683221	792	-	.	ID="RND-1_FAMILY-34";TEgroup="ctg_141%7CRND-1_FAMILY-34%7C1";Tend="1808";Tstart="932";shortTE="F";uid="e72c5681-f603-4da3-a631-76347f1a24d2"
WOFM01000227.1	RepeatMasker	Unknown	664222	664437	417	-	.	ID="RND-6_FAMILY-6332";Tend="1858";Tstart="1639";shortTE="F";uid="ffe1f594-c5a6-41d2-902f-752ec7968e30"
WOFM01000227.1	RepeatMasker	Unknown	763246	763631	1771	-	.	ID="RND-4_FAMILY-1083";Tend="1741";Tstart="1306";shortTE="F";uid="78979334-ce35-45f8-9533-bbf715150e0e"
WOFM01000227.1	RepeatMasker	Unknown	84050	84243	1691	-	.	ID="RND-6_FAMILY-644";Tend="523";Tstart="330";shortTE="F";uid="5d6f346d-aaca-4e0a-b775-e26868e96a73"
WOFM01000227.1	RepeatMasker	Unknown	102872	103934	5130	-	.	ID="RND-1_FAMILY-778";Tend="1942";Tstart="824";shortTE="F";uid="3b53fcfd-531b-4042-8dbf-9c60d408f5d4"
WOFM01000227.1	RepeatMasker	Unknown	116164	116382	1306	-	.	ID="RND-6_FAMILY-4576";Tend="1344";Tstart="1123";shortTE="F";uid="a5675fc8-1849-4fbb-b4c5-a05ca04a7ba6"
WOFM01000227.1	RepeatMasker	Unknown	73144	73364	996	-	.	ID="RND-1_FAMILY-75";Tend="1118";Tstart="929";shortTE="F";uid="98040b9f-177a-4ec2-bc71-7f0c339c6841"
WOFM01000227.1	RepeatMasker	Unknown	286099	286299	546	-	.	ID="RND-1_FAMILY-264";Tend="1129";Tstart="940";shortTE="F";uid="f579a819-d882-4f66-96ee-44832a6cb4da"
WOFM01000227.1	RepeatMasker	Unknown	209038	209373	441	-	.	ID="RND-5_FAMILY-192";Tend="1406";Tstart="1057";shortTE="F";uid="6552496a-3c10-491d-97ef-5641e8101105"
WOFM01000227.1	RepeatMasker	Unknown	4372	4625	1426	-	.	ID="RND-1_FAMILY-1057";Tend="1204";Tstart="956";shortTE="F";uid="45858f00-7d1c-465b-a3a0-133bfe38051a"
WOFM01000227.1	RepeatMasker	Unknown	709492	709771	725	-	.	ID="RND-1_FAMILY-128";Tend="1254";Tstart="981";shortTE="F";uid="67435ec0-8d4e-4329-a3c4-b8cd1a9c37bb"
WOFM01000227.1	RepeatMasker	LTR/Gypsy	645480	645954	3433	-	.	ID="RND-5_FAMILY-2269";Tend="1255";Tstart="766";shortTE="F";uid="07e03fdb-e65b-40ac-8f03-4fb95d27fad5"
WOFM01000227.1	RepeatMasker	LTR/Gypsy	150006	150335	707	-	.	ID="RND-6_FAMILY-784";Tend="2278";Tstart="1956";shortTE="F";uid="cfaa4769-e1f9-4f5e-9a8a-b00ed75a2b8a"
WOFM01000227.1	RepeatMasker	Unknown	389558	389903	2121	-	.	ID="RND-5_FAMILY-1127";Tend="1405";Tstart="1033";shortTE="F";uid="0a1b0863-d581-44cc-bf28-7be61570f6be"
WOFM01000227.1	RepeatMasker	Unknown	376233	376549	967	-	.	ID="RND-1_FAMILY-449";Tend="1318";Tstart="993";shortTE="F";uid="39f11b96-97c6-4caf-bbe1-665ea2b598ec"
WOFM01000227.1	RepeatMasker	Unknown	395957	396925	6065	-	.	ID="RND-1_FAMILY-1";Tend="2052";Tstart="1116";shortTE="F";uid="2d4188af-3b60-4bcd-b3a2-4c33cb9329d7"
WOFM01000227.1	RepeatMasker	DNA/Crypton-I	299142	299654	1070	-	.	ID="RND-4_FAMILY-246";Tend="1673";Tstart="1113";shortTE="F";uid="334daae8-79a9-4f89-b54c-8b4d6af9ca25"
WOFM01000227.1	RepeatMasker	DNA/hAT	588863	589126	1399	-	.	ID="RND-5_FAMILY-1560";Tend="1514";Tstart="1229";shortTE="F";uid="b9be3f3e-6a8e-4689-aeaa-d61ad27bfb47"
WOFM01000227.1	RepeatMasker	DNA/TcMar-Mariner	501730	502179	2656	-	.	ID="RND-1_FAMILY-683";Tend="1712";Tstart="1269";shortTE="F";uid="4f05f01d-65a6-4cc7-8daf-b3611e52d57a"
WOFM01000227.1	RepeatMasker	Unknown	491275	491442	585	-	.	ID="RND-4_FAMILY-1370";Tend="1573";Tstart="1253";shortTE="F";uid="d13206d0-2199-4961-b7d2-1b99fba71adf"
WOFM01000227.1	RepeatMasker	Unknown	29912	30105	826	-	.	ID="RND-6_FAMILY-1708";Tend="1626";Tstart="1440";shortTE="F";uid="ff788fd1-c8cc-4078-aee3-cd777b6d8033"
WOFM01000227.1	RepeatMasker	Unknown	651382	651698	1168	-	.	ID="RND-1_FAMILY-247";Tend="1344";Tstart="967";shortTE="F";uid="1d7938fa-3217-4fcd-a6b5-44b353ae1600"
WOFM01000227.1	RepeatMasker	Unknown	160647	160915	1024	-	.	ID="RND-3_FAMILY-764";Tend="1387";Tstart="1087";shortTE="F";uid="02fc0bcc-5eb1-4e61-90c6-b7b99962c517"
WOFM01000227.1	RepeatMasker	Unknown	373762	373975	1370	-	.	ID="RND-6_FAMILY-1505";Tend="1036";Tstart="841";shortTE="F";uid="bf0022f0-f4f5-40ca-94c3-455eaa231a46"
WOFM01000227.1	RepeatMasker	LINE/I-Jockey	122599	122709	411	-	.	ID="AG-JOCK-1";Tend="1424";Tstart="1313";shortTE="F";uid="2c395361-98c5-4fcb-a2e4-d3afec8df94f"
WOFM01000227.1	RepeatMasker	Unknown	10514	10877	657	-	.	ID="RND-1_FAMILY-295";TEgroup="ctg_141%7CRND-1_FAMILY-295%7C1";Tend="1202";Tstart="919";shortTE="F";uid="dad58ef1-b1a2-4405-928b-7be570409142"
WOFM01000227.1	RepeatMasker	LTR/Gypsy	185325	185461	510	-	.	ID="GYPSY-24_DEL-I";Tend="2747";Tstart="2610";shortTE="F";uid="0bb7b494-e922-420d-845e-b270c9bc123a"
WOFM01000227.1	RepeatMasker	DNA/Crypton-I	346005	346430	1001	-	.	ID="RND-1_FAMILY-254";Tend="1297";Tstart="936";shortTE="F";uid="8cc81918-4d7d-4655-a2d8-629f5178165d"
WOFM01000227.1	RepeatMasker	Unknown	96354	96650	1181	-	.	ID="RND-6_FAMILY-4576";Tend="964";Tstart="666";shortTE="F";uid="555af50c-0816-4357-8347-87ec62241d03"
WOFM01000227.1	RepeatMasker	Unknown	259833	259964	459	-	.	ID="RND-4_FAMILY-455";Tend="1271";Tstart="1145";shortTE="F";uid="dabeaea6-91c7-472c-be05-f1972bb8b519"
WOFM01000227.1	RepeatMasker	DNA/hAT-hAT19	1370	1471	828	-	.	ID="RND-6_FAMILY-1809";Tend="1985";Tstart="1884";shortTE="F";uid="647a08e3-ab24-4efa-beb6-bbf259c75098"
WOFM01000227.1	RepeatMasker	LTR/Gypsy	415783	422622	52575	-	.	ID="RND-3_FAMILY-235";Tend="7684";Tstart="810";shortTE="F";uid="2d0f4191-7352-4241-8d40-a204f24cc09d"
WOFM01000227.1	RepeatMasker	Unknown	732204	732945	977	-	.	ID="RND-6_FAMILY-7439";Tend="1515";Tstart="796";shortTE="F";uid="6d27e765-1d85-438a-8b26-102c7ab24ff8"
WOFM01000227.1	RepeatMasker	LTR/Pao	171575	172146	2695	-	.	ID="RND-1_FAMILY-256";Tend="10846";Tstart="10259";shortTE="F";uid="5e6c633f-45d0-4df2-b882-636d352df321"
WOFM01000227.1	RepeatMasker	Unknown	406300	406611	2013	-	.	ID="RND-1_FAMILY-251";Tend="1229";Tstart="903";shortTE="F";uid="bb2d5d2e-e4ba-406d-99d0-a8d433017a5b"
WOFM01000227.1	RepeatMasker	Unknown	223135	223247	517	-	.	ID="RND-5_FAMILY-842";Tend="1049";Tstart="942";shortTE="F";uid="353f5879-e601-4bf2-a4ff-595f08cbe2cd"
WOFM01000227.1	RepeatMasker	LTR/Gypsy	365213	370062	44440	-	.	ID="RND-1_FAMILY-1071";Tend="5680";Tstart="828";shortTE="F";uid="0e87a05c-4c27-4eba-9f79-0ecd01e52cc4"
WOFM01000227.1	RepeatMasker	Unknown	721444	721743	1620	-	.	ID="RND-1_FAMILY-58";Tend="1259";Tstart="945";shortTE="F";uid="469c312a-aec0-4e1d-9e81-1ff4a934b084"
WOFM01000227.1	RepeatMasker	Unknown	375869	375985	422	-	.	ID="RND-4_FAMILY-986";Tend="1373";Tstart="1268";shortTE="F";uid="65156d4c-e546-4ae6-aefc-7576cca88ee9"
WOFM01000227.1	RepeatMasker	Unknown	542889	543413	2893	-	.	ID="RND-5_FAMILY-4056";Tend="1547";Tstart="995";shortTE="F";uid="1c707243-b6a0-4836-9b44-a59439b550a4"
WOFM01000227.1	RepeatMasker	Unknown	706061	706276	875	-	.	ID="RND-1_FAMILY-679";Tend="1309";Tstart="1103";shortTE="F";uid="1fb99127-c912-4026-bfea-6d9873be20a5"
WOFM01000227.1	RepeatMasker	Unknown	464625	465040	2341	-	.	ID="RND-6_FAMILY-15";Tend="1484";Tstart="1053";shortTE="F";uid="065c01fd-96f2-43f3-90fa-20f3a07a78e3"
WOFM01000227.1	RepeatMasker	Unknown	219965	220236	1277	-	.	ID="RND-1_FAMILY-34";Tend="1182";Tstart="919";shortTE="F";uid="3b559333-2fb9-461c-9713-886f0e6943d2"
WOFM01000227.1	RepeatMasker	LTR/Gypsy	800836	805605	492	-	.	ID="RND-1_FAMILY-635";TEgroup="ctg_141%7CRND-1_FAMILY-635%7C1";Tend="5425";Tstart="716";shortTE="T";uid="7085f4a6-8651-4f6f-830f-bf49d8d2b28d"
WOFM01000227.1	RepeatMasker	Unknown	647580	648251	2845	-	.	ID="RND-6_FAMILY-1182";Tend="1695";Tstart="1018";shortTE="F";uid="4a2175ba-26a7-4231-9d22-56d1f9aac611"
WOFM01000227.1	RepeatMasker	DNA	128334	128454	483	-	.	ID="RND-1_FAMILY-134";Tend="1573";Tstart="1437";shortTE="F";uid="cb14a12c-0ab7-4c85-811e-14a06034c75d"
WOFM01000227.1	RepeatMasker	DNA/Crypton-I	297967	298460	2177	-	.	ID="RND-1_FAMILY-254";Tend="1494";Tstart="934";shortTE="F";uid="d0b6300d-6989-49ea-9d85-26917d709b21"
WOFM01000227.1	RepeatMasker	LINE/RTE-BovB	296942	297469	2669	-	.	ID="RND-3_FAMILY-11";Tend="1468";Tstart="933";shortTE="F";uid="17504581-f0ad-4d78-87d7-9539bff59be5"
WOFM01000227.1	RepeatMasker	DNA/hAT-Tip100	755535	755893	706	-	.	ID="RND-5_FAMILY-347";Tend="1063";Tstart="697";shortTE="F";uid="6aad524f-bb4a-405d-bc6e-8b0cc1c34255"
WOFM01000227.1	RepeatMasker	RC/Helitron	183193	183720	2347	-	.	ID="RND-4_FAMILY-1280";Tend="2007";Tstart="1447";shortTE="F";uid="67bb707b-f332-4764-b9f2-27a0c3936db4"
WOFM01000227.1	RepeatMasker	Unknown	814815	815085	895	-	.	ID="RND-5_FAMILY-90";Tend="969";Tstart="715";shortTE="F";uid="a8e7abe0-691b-4c0e-ab5e-de33c236b0fc"
WOFM01000227.1	RepeatMasker	Unknown	117747	118026	1280	-	.	ID="RND-6_FAMILY-80";Tend="1240";Tstart="916";shortTE="F";uid="f97362eb-973c-4117-9699-0b13687345b4"
WOFM01000227.1	RepeatMasker	Unknown	442863	443319	1206	-	.	ID="RND-1_FAMILY-287";Tend="1240";Tstart="820";shortTE="F";uid="c601e7aa-006b-430b-91ab-f217251427e9"
WOFM01000227.1	RepeatMasker	Unknown	385750	385952	742	-	.	ID="RND-6_FAMILY-1001";Tend="1126";Tstart="947";shortTE="F";uid="f6fede32-c47b-498c-8972-90084c20d375"
WOFM01000227.1	RepeatMasker	Unknown	631589	631935	2053	-	.	ID="RND-5_FAMILY-1913";Tend="1315";Tstart="978";shortTE="F";uid="d820beaa-5888-450b-9ea9-6a9dd903748c"
WOFM01000227.1	RepeatMasker	Unknown	595037	595541	1983	-	.	ID="RND-1_FAMILY-10";Tend="1856";Tstart="1291";shortTE="F";uid="19c2c143-843d-4d7d-85fe-92a83313a9d5"
WOFM01000227.1	RepeatMasker	DNA/Kolobok-T2	760457	760704	1229	-	.	ID="RND-1_FAMILY-15";Tend="1040";Tstart="802";shortTE="F";uid="83fb2fc3-c62a-4905-92f0-fca7f5f6eb25"
WOFM01000227.1	RepeatMasker	Unknown	159291	160292	4803	-	.	ID="RND-6_FAMILY-3017";Tend="1779";Tstart="794";shortTE="F";uid="9212b91a-5655-4b38-9f80-dfe92d84b58e"
WOFM01000227.1	RepeatMasker	LTR/Gypsy	136181	138199	1595	-	.	ID="GYPSY-4_LH-I";Tend="3987";Tstart="1971";shortTE="F";uid="a25064cb-5a9c-40b0-872f-d5acd532ab92"
WOFM01000227.1	RepeatMasker	Unknown	340118	340266	404	-	.	ID="RND-6_FAMILY-4937";Tend="1321";Tstart="1172";shortTE="F";uid="fce755d9-751b-4f06-9162-7989e8626720"
WOFM01000227.1	RepeatMasker	Unknown	473234	473372	568	-	.	ID="RND-1_FAMILY-75";Tend="1101";Tstart="938";shortTE="F";uid="f170c81e-5f86-493e-b928-69b14a7b5c7d"
WOFM01000227.1	RepeatMasker	Unknown	814186	814399	521	-	.	ID="RND-5_FAMILY-90";Tend="1311";Tstart="985";shortTE="F";uid="e0118cbc-1e63-4741-8dba-dce490dd549a"
WOFM01000227.1	RepeatMasker	Unknown	627580	628213	4482	-	.	ID="RND-1_FAMILY-461";Tend="1515";Tstart="888";shortTE="F";uid="527cf027-52cd-462d-8f0d-d952d05d3ca2"
WOFM01000227.1	RepeatMasker	Unknown	412174	412380	1285	-	.	ID="RND-5_FAMILY-1614";Tend="1154";Tstart="943";shortTE="F";uid="858b8971-bb21-45f8-9e67-641634b44bf1"
WOFM01000227.1	RepeatMasker	DNA/hAT-Tip100	406602	406873	1231	-	.	ID="RND-5_FAMILY-1758";Tend="1684";Tstart="1415";shortTE="F";uid="ac888d17-4309-4a59-9eca-a75663835252"
WOFM01000227.1	RepeatMasker	DNA/CMC-Chapaev-3	667615	667812	757	-	.	ID="RND-1_FAMILY-472";Tend="1280";Tstart="1086";shortTE="F";uid="6cd69ada-3dc0-4af7-ae33-f525edfb34b8"
WOFM01000227.1	RepeatMasker	Unknown	385951	387057	8329	-	.	ID="RND-6_FAMILY-14885";Tend="1978";Tstart="845";shortTE="F";uid="4b67e9ab-6148-48aa-a439-e445136a1ba7"
WOFM01000227.1	RepeatMasker	Unknown	378017	378310	2121	-	.	ID="RND-1_FAMILY-978";Tend="1284";Tstart="996";shortTE="F";uid="89d1bc81-0043-461f-9447-200c5221c449"
WOFM01000227.1	RepeatMasker	LTR/Gypsy	140360	140528	1231	-	.	ID="RND-1_FAMILY-844";Tend="4517";Tstart="4349";shortTE="F";uid="8d279cf1-066a-4f63-8de4-b7f78884f125"
WOFM01000227.1	RepeatMasker	DNA/hAT-Tip100	223826	224201	1599	-	.	ID="RND-4_FAMILY-959";Tend="1293";Tstart="911";shortTE="F";uid="3f774251-9892-423c-88c6-a56ef0cb9488"
WOFM01000227.1	RepeatMasker	Unknown	27506	27896	1177	-	.	ID="RND-5_FAMILY-2694";Tend="1261";Tstart="944";shortTE="F";uid="fd7420ec-fa08-4002-a73a-895d955deeb8"
WOFM01000227.1	RepeatMasker	Unknown	806934	807095	1004	-	.	ID="RND-1_FAMILY-725";Tend="1079";Tstart="915";shortTE="F";uid="6026851e-a554-4d07-bacf-47347e799db5"
WOFM01000227.1	RepeatMasker	LTR/Gypsy	140532	140809	1147	-	.	ID="RND-6_FAMILY-789";Tend="1111";Tstart="836";shortTE="F";uid="40d0a07d-5586-4216-9b74-29b3c558e471"
WOFM01000227.1	RepeatMasker	DNA/MULE-NOF	699852	700112	511	-	.	ID="RND-1_FAMILY-394";Tend="2271";Tstart="2007";shortTE="F";uid="5c4e4e8a-e429-4639-958d-c0ec1c585495"
WOFM01000227.1	RepeatMasker	Unknown	673172	673765	3055	-	.	ID="RND-3_FAMILY-565";Tend="1563";Tstart="985";shortTE="F";uid="47924d5e-9ef8-4284-a37b-46889af155c0"
WOFM01000227.1	RepeatMasker	LTR/Gypsy	91444	91985	4026	-	.	ID="RND-6_FAMILY-2424";Tend="1152";Tstart="613";shortTE="F";uid="b637c9b5-66f3-4084-90e3-40b393359c37"
WOFM01000227.1	RepeatMasker	Unknown	300253	300402	553	-	.	ID="RND-6_FAMILY-638";Tend="1081";Tstart="930";shortTE="F";uid="2dd631a4-76bb-48a0-bf04-6e0eaf0783f8"
WOFM01000227.1	RepeatMasker	LTR/Copia	530643	532507	10238	-	.	ID="RND-1_FAMILY-202";Tend="3259";Tstart="1390";shortTE="F";uid="71593e40-82c7-4610-b019-c71d2ed89ddc"
WOFM01000227.1	RepeatMasker	LTR/Copia	636247	638949	21987	-	.	ID="RND-4_FAMILY-712";Tend="3281";Tstart="598";shortTE="F";uid="bf1ad192-d175-43fa-88e0-a2773b2db8a1"
WOFM01000227.1	RepeatMasker	Unknown	390866	391589	711	-	.	ID="RND-1_FAMILY-333";Tend="2622";Tstart="1921";shortTE="F";uid="67804ea5-276f-4907-a24a-a1bc60ea586c"
WOFM01000227.1	RepeatMasker	Unknown	243605	243909	1003	-	.	ID="RND-1_FAMILY-554";Tend="1327";Tstart="983";shortTE="F";uid="889124b5-b331-4ac2-8414-cc3db59862c6"
WOFM01000227.1	RepeatMasker	Unknown	443310	444182	4354	-	.	ID="RND-5_FAMILY-6683";Tend="1320";Tstart="460";shortTE="F";uid="20548daf-536e-4295-abd5-5b52d6300edc"
WOFM01000227.1	RepeatMasker	LINE/R2-NeSL	442167	442656	3248	-	.	ID="RND-3_FAMILY-38";Tend="1439";Tstart="931";shortTE="F";uid="04a35aa5-405c-4cdf-9b1e-5857b2626992"
WOFM01000227.1	RepeatMasker	LTR/Gypsy	48552	48979	2576	-	.	ID="RND-4_FAMILY-1433";Tend="1704";Tstart="1285";shortTE="F";uid="72cb4cfb-bdae-4465-a968-0613572ff290"
WOFM01000227.1	RepeatMasker	DNA/hAT-hAT19	717081	717208	549	-	.	ID="RND-6_FAMILY-4704";Tend="1521";Tstart="1395";shortTE="F";uid="6d950b79-4d42-42f0-8489-3133e8d11c17"
WOFM01000227.1	RepeatMasker	DNA/CMC-Transib	583823	584155	1731	-	.	ID="RND-4_FAMILY-1691";Tend="1218";Tstart="877";shortTE="F";uid="4158c4f8-d7cb-4a7f-91f2-7e680c26ae22"
WOFM01000227.1	RepeatMasker	Unknown	116637	116933	1181	-	.	ID="RND-6_FAMILY-4576";Tend="964";Tstart="666";shortTE="F";uid="241d6645-77e7-4922-ac53-e7956c3cc61a"
WOFM01000227.1	RepeatMasker	LTR/Gypsy	63960	64064	466	-	.	ID="GYPSY-24_DEL-I";Tend="2819";Tstart="2715";shortTE="F";uid="58069949-7c70-4e8a-9a61-47d768b4636d"
WOFM01000227.1	RepeatMasker	Unknown	392373	392859	3301	-	.	ID="RND-3_FAMILY-526";Tend="1434";Tstart="949";shortTE="F";uid="47f61c45-dcac-4dd2-a755-03c526300645"
WOFM01000227.1	RepeatMasker	Unknown	581572	581824	1122	-	.	ID="RND-5_FAMILY-2154";Tend="1213";Tstart="950";shortTE="F";uid="6d727685-3dbc-493e-b61c-f75bb57fc797"
WOFM01000227.1	RepeatMasker	Unknown	388597	388810	720	-	.	ID="RND-2_FAMILY-36";Tend="1302";Tstart="1087";shortTE="F";uid="69c63c98-a134-4aa9-b205-4657587c5199"
WOFM01000227.1	RepeatMasker	Unknown	96924	97062	445	-	.	ID="RND-4_FAMILY-754";Tend="1874";Tstart="1742";shortTE="F";uid="77bb12cf-1c79-459a-a54d-925c4aca5916"
WOFM01000227.1	RepeatMasker	DNA/Kolobok-T2?	592143	592578	2458	-	.	ID="RND-1_FAMILY-67";Tend="1183";Tstart="734";shortTE="F";uid="e34f7917-0f5e-4ae1-8579-c89b3e7068c9"
WOFM01000227.1	RepeatMasker	Unknown	819452	820389	1147	-	.	ID="RND-5_FAMILY-5825";Tend="1647";Tstart="725";shortTE="F";uid="ad8572de-24f2-44ff-a9ac-172afe75ab5b"
WOFM01000227.1	RepeatMasker	LTR/Gypsy	358656	362806	34431	-	.	ID="RND-1_FAMILY-211";Tend="8095";Tstart="3880";shortTE="F";uid="a6a81be8-af39-4340-8e1c-be9055af5b47"
WOFM01000227.1	RepeatMasker	DNA	813526	813682	740	-	.	ID="RND-5_FAMILY-4767";Tend="1053";Tstart="887";shortTE="F";uid="3ec381d4-86d4-4364-a932-07a9c75320c2"
WOFM01000227.1	RepeatMasker	Unknown	430068	431036	4620	-	.	ID="RND-1_FAMILY-871";Tend="2330";Tstart="1175";shortTE="F";uid="1f3e17bd-c67e-4a9b-b7c8-18a8b774a4ff"
WOFM01000227.1	RepeatMasker	LINE/R2-NeSL	405596	406107	2940	-	.	ID="RND-3_FAMILY-38";Tend="1456";Tstart="971";shortTE="F";uid="5563c2d5-439d-4a1f-bf97-db7f545b279c"
WOFM01000227.1	RepeatMasker	DNA/TcMar-Tc4	500846	501186	1540	-	.	ID="RND-5_FAMILY-3844";Tend="1407";Tstart="996";shortTE="F";uid="673d6d25-d33d-4a15-99fe-5bccd79e5398"
WOFM01000227.1	RepeatMasker	DNA/Merlin	409457	409702	924	-	.	ID="RND-5_FAMILY-944";Tend="1038";Tstart="788";shortTE="F";uid="229bb962-22f6-4a27-88e1-f881bb699cd8"
WOFM01000227.1	RepeatMasker	Unknown	392871	393837	5510	-	.	ID="RND-4_FAMILY-84";Tend="1879";Tstart="930";shortTE="F";uid="586270a0-c6bf-4721-adf3-b1deae01a900"
WOFM01000227.1	RepeatMasker	Unknown	3620	3867	1789	-	.	ID="RND-1_FAMILY-1057";Tend="1436";Tstart="1194";shortTE="F";uid="14a94638-2992-4e30-b6b9-fcf825719e7b"
WOFM01000227.1	RepeatMasker	LTR/Gypsy	363626	363886	594	-	.	ID="RND-5_FAMILY-2221";Tend="1910";Tstart="1636";shortTE="F";uid="e717c71f-fcaf-4320-80ab-0cbc3c6fa042"
WOFM01000227.1	RepeatMasker	DNA	488947	489054	678	-	.	ID="RND-5_FAMILY-4767";Tend="1041";Tstart="938";shortTE="F";uid="e28e2801-37ad-48c8-ac9c-518baa119f7f"
WOFM01000227.1	RepeatMasker	Unknown	19196	19466	781	-	.	ID="RND-1_FAMILY-58";Tend="1256";Tstart="982";shortTE="F";uid="edf79283-e2c2-4bbc-be03-75999238f668"
WOFM01000227.1	RepeatMasker	LTR/Gypsy	674423	681544	37017	-	.	ID="RND-3_FAMILY-275";Tend="7450";Tstart="341";shortTE="F";uid="750c4ff4-41f7-48d9-8efd-de9db2e852c0"
WOFM01000227.1	RepeatMasker	Unknown	519896	520858	7768	-	.	ID="RND-6_FAMILY-1257";Tend="1913";Tstart="939";shortTE="F";uid="b8d262fa-64bb-407a-b64f-b737c2ef73b6"
WOFM01000227.1	RepeatMasker	Unknown	642478	642651	993	-	.	ID="RND-5_FAMILY-836";Tend="1249";Tstart="1045";shortTE="F";uid="8a4576b8-0c1c-49ca-b8d0-4746ac4ad450"
WOFM01000227.1	RepeatMasker	Unknown	562307	562996	1199	-	.	ID="RND-6_FAMILY-5006";Tend="3353";Tstart="2658";shortTE="F";uid="01b9e92b-1b72-4a54-867d-d65d6f42549b"
WOFM01000227.1	RepeatMasker	Unknown	217035	217912	4547	-	.	ID="RND-5_FAMILY-1973";Tend="1821";Tstart="959";shortTE="F";uid="d33e9e01-ac9e-4165-b3af-383b99dded23"
WOFM01000227.1	RepeatMasker	Unknown	212886	213052	491	-	.	ID="RND-5_FAMILY-2402";Tend="1452";Tstart="1245";shortTE="F";uid="7e130d9e-8cb8-466b-8a29-12f9e74cdbd2"
WOFM01000227.1	RepeatMasker	RC/Helitron	459028	463620	18020	-	.	ID="RND-5_FAMILY-1275";Tend="5946";Tstart="1387";shortTE="F";uid="e334c27d-0ff9-41cd-a93b-8a67bc869ca5"
WOFM01000227.1	RepeatMasker	LTR/Gypsy	235662	237316	5936	-	.	ID="RND-1_FAMILY-184";Tend="7231";Tstart="5565";shortTE="F";uid="ffd8fe11-2304-4ee4-b050-908f2e4d8e9a"
WOFM01000227.1	RepeatMasker	Unknown	97478	97757	1280	-	.	ID="RND-6_FAMILY-80";Tend="1240";Tstart="916";shortTE="F";uid="b8e52737-fc58-42b4-a713-e07cca74da71"
WOFM01000227.1	RepeatMasker	Unknown	427256	427441	912	-	.	ID="RND-1_FAMILY-75";Tend="1135";Tstart="962";shortTE="F";uid="5ad5c6b4-1a25-4297-8a5b-b1aac2907bef"
WOFM01000227.1	RepeatMasker	Unknown	312613	312927	1898	-	.	ID="RND-3_FAMILY-391";Tend="1339";Tstart="1021";shortTE="F";uid="0e0da008-245f-4395-a4c3-ef748116ba05"
WOFM01000227.1	RepeatMasker	LTR/Gypsy	449917	450473	677	-	.	ID="RND-5_FAMILY-1656";Tend="1536";Tstart="960";shortTE="F";uid="3eb12fc9-d0d4-4b2f-ade8-9265ca7c3b5f"
WOFM01000227.1	RepeatMasker	LTR/Copia	766594	766892	1561	-	.	ID="RND-6_FAMILY-2660";Tend="3891";Tstart="3579";shortTE="F";uid="abe6e840-b3c7-4f54-b0e6-5f8642daea4f"
WOFM01000227.1	RepeatMasker	DNA/Crypton-I	482074	482703	2660	-	.	ID="RND-4_FAMILY-246";Tend="1626";Tstart="1020";shortTE="F";uid="bb8583af-ca23-4dd7-ad6b-aa23a6df5671"
WOFM01000227.1	RepeatMasker	Unknown	223247	223439	1205	-	.	ID="RND-1_FAMILY-70";Tend="1170";Tstart="990";shortTE="F";uid="8fe4c713-28b8-402a-8f33-31108e7ea033"
WOFM01000227.1	RepeatMasker	Unknown	567340	568059	3600	-	.	ID="RND-6_FAMILY-9161";TEgroup="ctg_141%7CRND-6_FAMILY-9161%7C1";Tend="1746";Tstart="1090";shortTE="F";uid="e25d3ed4-82c7-45b2-8e47-67d414895ca2"
WOFM01000227.1	RepeatMasker	Unknown	580169	580458	1281	-	.	ID="RND-1_FAMILY-58";Tend="1259";Tstart="964";shortTE="F";uid="8289fcfd-795f-4ecf-bb0b-1b3758426748"
WOFM01000227.1	RepeatMasker	LINE/R2-NeSL	282404	282762	2422	-	.	ID="RND-3_FAMILY-38";Tend="1327";Tstart="968";shortTE="F";uid="82848c0f-2c6c-4426-85d4-8e8f149650c5"
WOFM01000227.1	RepeatMasker	Unknown	474551	474839	1301	-	.	ID="RND-1_FAMILY-251";Tend="1229";Tstart="933";shortTE="F";uid="ace3404e-74a9-4533-aa70-eb7bf5727c8a"
WOFM01000227.1	RepeatMasker	Unknown	183704	184354	4069	-	.	ID="RND-1_FAMILY-8";Tend="1680";Tstart="997";shortTE="F";uid="218edb08-fd20-4040-bb6d-786867de0769"
WOFM01000227.1	RepeatMasker	Unknown	331129	331641	2015	-	.	ID="RND-6_FAMILY-9161";Tend="1627";Tstart="852";shortTE="F";uid="993f6eda-525d-4f46-a652-ad366b9bb2bd"
WOFM01000227.1	RepeatMasker	LTR/Pao	631987	636247	25719	-	.	ID="RND-1_FAMILY-932";TEgroup="ctg_141%7CRND-1_FAMILY-932%7C1";Tend="8263";Tstart="3306";shortTE="F";uid="7bc69128-85bd-46c1-9ddc-af115cb15613"
WOFM01000227.1	RepeatMasker	Unknown	374099	374387	1957	-	.	ID="RND-5_FAMILY-1972";Tend="1854";Tstart="1564";shortTE="F";uid="8246d3d1-288f-4c17-9ced-20317249fc65"
WOFM01000227.1	RepeatMasker	Unknown	657621	658238	4200	-	.	ID="RND-6_FAMILY-8241";Tend="1576";Tstart="946";shortTE="F";uid="8e7aacdc-caa7-433b-8d90-59d17ecc252d"
WOFM01000227.1	RepeatMasker	LTR/Copia	540678	540882	1218	-	.	ID="RND-5_FAMILY-717";Tend="1046";Tstart="841";shortTE="F";uid="53149af8-a54b-4200-aca0-660106a5b36b"
WOFM01000227.1	RepeatMasker	Unknown	114868	115097	743	-	.	ID="RND-5_FAMILY-3510";Tend="1087";Tstart="892";shortTE="F";uid="dd04ccad-c8e0-4ddc-9485-22a0a69bf4ba"
WOFM01000227.1	RepeatMasker	Unknown	760670	760949	1096	-	.	ID="RND-4_FAMILY-1083";Tend="1320";Tstart="1051";shortTE="F";uid="f9ffaf61-3334-46d1-82bd-db9c6019b442"
WOFM01000227.1	RepeatMasker	DNA/TcMar-Fot1	510227	510626	2587	-	.	ID="RND-1_FAMILY-655";Tend="1958";Tstart="1559";shortTE="F";uid="00d02995-fa36-4422-bee0-c8b162c224ab"
WOFM01000227.1	RepeatMasker	Unknown	565638	565893	1339	-	.	ID="RND-6_FAMILY-9161";Tend="1741";Tstart="1495";shortTE="F";uid="470e588f-edd8-42e0-8738-a0d7c2793ded"
WOFM01000227.1	RepeatMasker	LTR/Copia	128540	128966	1944	-	.	ID="RND-4_FAMILY-551";Tend="3276";Tstart="2854";shortTE="F";uid="7ea7f023-51ea-4f7f-833a-b216e4ab3767"
WOFM01000227.1	RepeatMasker	Unknown	377334	377514	547	-	.	ID="RND-1_FAMILY-978";TEgroup="ctg_141%7CRND-1_FAMILY-978%7C1";Tend="1407";Tstart="1000";shortTE="T";uid="f5d7fa5b-c97c-4d0c-95c4-528e1449c62e"
WOFM01000227.1	RepeatMasker	Unknown	214653	214916	1062	-	.	ID="RND-5_FAMILY-1363";Tend="1224";Tstart="971";shortTE="F";uid="26f17160-3e1b-4fc9-9d7c-3881334fab51"
WOFM01000227.1	RepeatMasker	Unknown	665158	665623	1659	-	.	ID="RND-4_FAMILY-1370";Tend="1413";Tstart="980";shortTE="F";uid="0c12d34f-61a7-4ec7-abd1-11280627999a"
WOFM01000227.1	RepeatMasker	DNA/TcMar-Tc1	451011	452065	8791	-	.	ID="RND-1_FAMILY-308";Tend="1907";Tstart="853";shortTE="F";uid="21f56f76-e78b-4cd9-9b2f-5da51ff1765f"
WOFM01000227.1	RepeatMasker	DNA	789022	789186	999	-	.	ID="RND-5_FAMILY-4767";Tend="1050";Tstart="890";shortTE="F";uid="926ee1de-a2c1-4e7a-bf39-06c206e05700"
WOFM01000227.1	RepeatMasker	Unknown	376549	376769	751	-	.	ID="RND-4_FAMILY-986";Tend="1265";Tstart="1055";shortTE="F";uid="65307afe-575e-4d3c-8b6a-a935bd26ea4c"
WOFM01000227.1	RepeatMasker	Unknown	652533	653235	4471	-	.	ID="RND-6_FAMILY-1708";Tend="1596";Tstart="854";shortTE="F";uid="cc5509f6-0857-4859-8b02-eb4752c5cea6"
WOFM01000227.1	RepeatMasker	Unknown	279727	280222	2868	-	.	ID="RND-6_FAMILY-3418";Tend="1399";Tstart="891";shortTE="F";uid="e353d6cf-c890-4dd8-adcd-014b1bd13f4b"
WOFM01000227.1	RepeatMasker	Unknown	389906	390348	2594	-	.	ID="RND-1_FAMILY-10";Tend="1868";Tstart="1419";shortTE="F";uid="8d87d8b1-94e4-44b2-83d3-eedf7680dafa"
WOFM01000227.1	RepeatMasker	Unknown	331989	332228	694	-	.	ID="RND-1_FAMILY-1067";Tend="952";Tstart="797";shortTE="F";uid="981f132b-7910-445d-8319-2c4f49af1629"
WOFM01000227.1	RepeatMasker	Unknown	582936	583391	2310	-	.	ID="RND-6_FAMILY-1182";Tend="1483";Tstart="1019";shortTE="F";uid="53692dd5-5e42-4dbb-a0db-c48e92084ffc"
WOFM01000227.1	RepeatMasker	LTR/Gypsy	74241	76800	19184	-	.	ID="RND-1_FAMILY-226";Tend="7705";Tstart="5119";shortTE="F";uid="351dce08-40f6-4be8-859f-5c931568c955"
WOFM01000227.1	RepeatMasker	LTR/Gypsy	570971	571430	1019	-	.	ID="RND-1_FAMILY-809";Tend="7545";Tstart="7109";shortTE="F";uid="1b3eb098-a897-4f90-a442-b245f61bd745"
WOFM01000227.1	RepeatMasker	LTR/Gypsy	216195	216637	2574	-	.	ID="RND-1_FAMILY-378";Tend="11456";Tstart="11045";shortTE="F";uid="180a6b25-a654-4ad2-a412-0d673d4ea7a6"
WOFM01000227.1	RepeatMasker	LTR/Gypsy	540216	540680	3524	-	.	ID="RND-3_FAMILY-235";Tend="1274";Tstart="807";shortTE="F";uid="bb98c6d7-4dae-4f0c-89ce-389bc2905dc4"
WOFM01000227.1	RepeatMasker	LTR/Copia	514253	516518	3462	-	.	ID="RND-5_FAMILY-717";Tend="4746";Tstart="2385";shortTE="F";uid="d1e75afe-9aff-433d-ae09-e9a42d223940"
WOFM01000227.1	RepeatMasker	LTR/Gypsy	553734	553923	762	-	.	ID="RND-1_FAMILY-115";Tend="1653";Tstart="1451";shortTE="F";uid="212f680d-ffa6-4f05-a42d-4d77f2d405cc"
WOFM01000227.1	RepeatMasker	Unknown	12293	12483	1183	-	.	ID="RND-6_FAMILY-44";Tend="1273";Tstart="1082";shortTE="F";uid="66f16af7-f15f-43fc-92a5-a3654cbd16ad"
WOFM01000227.1	RepeatMasker	Unknown	372807	373543	1948	-	.	ID="RND-1_FAMILY-104";TEgroup="ctg_141%7CRND-1_FAMILY-104%7C1";Tend="1647";Tstart="986";shortTE="F";uid="a5ba7d08-f1ce-45eb-ad3b-d1f61103ff25"
WOFM01000227.1	RepeatMasker	Unknown	495691	495874	561	-	.	ID="RND-5_FAMILY-4093";Tend="1335";Tstart="1153";shortTE="F";uid="9094e078-9cc3-4734-9378-61bf4d882b83"
WOFM01000227.1	RepeatMasker	Unknown	399746	399910	693	-	.	ID="RND-6_FAMILY-3357";Tend="1136";Tstart="978";shortTE="F";uid="fe9c6df9-7b20-452b-a779-197448654d03"
WOFM01000227.1	RepeatMasker	Unknown	665969	666154	753	-	.	ID="RND-5_FAMILY-793";Tend="1458";Tstart="1277";shortTE="F";uid="7d886547-6f01-48f1-b87f-aad42c2df969"
WOFM01000227.1	RepeatMasker	Unknown	268793	269017	1027	-	.	ID="RND-1_FAMILY-590";Tend="1186";Tstart="944";shortTE="F";uid="2885d77f-1856-4a77-b564-953399f07feb"
WOFM01000227.1	RepeatMasker	Unknown	568498	568916	1680	-	.	ID="RND-1_FAMILY-1";TEgroup="ctg_141%7CRND-1_FAMILY-1%7C1";Tend="1938";Tstart="1233";shortTE="F";uid="cebfe45d-f5b4-4120-a7d1-66ba2e9745c1"
WOFM01000227.1	RepeatMasker	Unknown	274650	275260	1017	-	.	ID="RND-1_FAMILY-338";TEgroup="ctg_141%7CRND-1_FAMILY-338%7C1";Tend="1226";Tstart="975";shortTE="F";uid="9335f7f3-46e1-48b7-b15b-5263bacea04d"
WOFM01000227.1	RepeatMasker	Unknown	615577	615949	615	-	.	ID="RND-4_FAMILY-754";TEgroup="ctg_141%7CRND-4_FAMILY-754%7C1";Tend="1874";Tstart="646";shortTE="F";uid="3d9c67e1-ab0b-40e4-8f6d-bbba688019db"
WOFM01000227.1	RepeatMasker	Unknown	641861	642218	1966	-	.	ID="RND-1_FAMILY-146";Tend="1229";Tstart="871";shortTE="F";uid="09ac7fa1-41d9-4e4f-a7b0-a72ff35b76a2"
WOFM01000227.1	RepeatMasker	Unknown	247574	247885	1002	-	.	ID="RND-4_FAMILY-986";Tend="1377";Tstart="1088";shortTE="F";uid="a3a3c59d-3b3e-431a-82bb-6779a3c71ae6"
WOFM01000227.1	RepeatMasker	Unknown	252667	253184	2164	-	.	ID="RND-5_FAMILY-129";Tend="1697";Tstart="1185";shortTE="F";uid="a834db92-6a97-4366-ab92-eebedaa3b581"
WOFM01000227.1	RepeatMasker	LTR/Pao	279234	279733	3202	-	.	ID="RND-1_FAMILY-32";Tend="1381";Tstart="887";shortTE="F";uid="3101a9fb-9a6b-4c90-9374-189d5a20469d"
WOFM01000227.1	RepeatMasker	LTR/Gypsy	552900	553337	1034	-	.	ID="RND-1_FAMILY-23";Tend="4440";Tstart="4000";shortTE="F";uid="4f883b72-89b1-43ae-ad3e-e9619b18226f"
WOFM01000227.1	RepeatMasker	Unknown	242602	242749	563	-	.	ID="RND-6_FAMILY-151";Tend="1054";Tstart="918";shortTE="F";uid="2bce1e2d-3048-4ba0-a640-816c988bf4cc"
WOFM01000227.1	RepeatMasker	DNA/TcMar-Mariner	191963	193851	16186	-	.	ID="RND-1_FAMILY-36";Tend="2105";Tstart="216";shortTE="F";uid="6b5ef96e-da6b-41e4-828a-f5c882431e86"
WOFM01000227.1	RepeatMasker	Unknown	488382	488675	1133	-	.	ID="RND-1_FAMILY-675";Tend="1511";Tstart="1159";shortTE="F";uid="3bb5ceed-bdd3-4639-b249-073c24a37f2a"
WOFM01000227.1	RepeatMasker	Unknown	213717	213985	615	-	.	ID="RND-5_FAMILY-2402";Tend="1247";Tstart="975";shortTE="F";uid="fc0e77c7-3d22-42d8-96e8-cf28bdc6e8f9"
WOFM01000227.1	RepeatMasker	Unknown	666520	666841	1665	-	.	ID="RND-4_FAMILY-672";Tend="1452";Tstart="1144";shortTE="F";uid="b729e4b5-6673-450f-a501-ba78113a65dc"
WOFM01000227.1	RepeatMasker	LTR/Copia	521001	525388	27635	-	.	ID="RND-1_FAMILY-113";Tend="7927";Tstart="3528";shortTE="F";uid="4fc1d5ca-1c03-45c8-9036-5fae541a5ebe"
WOFM01000227.1	RepeatMasker	Unknown	762919	763073	737	-	.	ID="RND-4_FAMILY-1083";Tend="1126";Tstart="964";shortTE="F";uid="f5701b12-38a3-4f58-a802-cc03c8b4cf80"
WOFM01000227.1	RepeatMasker	LTR/Pao	172545	173376	4186	-	.	ID="RND-1_FAMILY-256";Tend="10277";Tstart="9442";shortTE="F";uid="77957c28-4379-4b3d-8f6c-fb1f8a13086d"
WOFM01000227.1	RepeatMasker	Unknown	43397	44230	2617	-	.	ID="RND-4_FAMILY-84";Tend="1923";Tstart="938";shortTE="F";uid="2cc1e690-b2f3-40a0-af35-c14b7d55711b"
WOFM01000227.1	RepeatMasker	DNA/CMC-EnSpm	588222	588866	4067	-	.	ID="RND-5_FAMILY-5417";Tend="1881";Tstart="1221";shortTE="F";uid="8ef657b2-5f7b-45f1-b07f-49d09f26ccf8"
WOFM01000227.1	RepeatMasker	DNA	731277	731429	734	-	.	ID="RND-5_FAMILY-4767";Tend="1051";Tstart="901";shortTE="F";uid="5dc19685-0cbb-458e-aa94-7af8737bc153"
WOFM01000227.1	RepeatMasker	LTR/Copia	10235	10482	1239	-	.	ID="RND-5_FAMILY-675";Tend="990";Tstart="747";shortTE="F";uid="ef5c896d-9d4e-4fd2-9a21-936c86aa6305"
WOFM01000227.1	RepeatMasker	Unknown	82574	83636	5116	-	.	ID="RND-1_FAMILY-778";Tend="1942";Tstart="824";shortTE="F";uid="3dc89c12-6188-42b8-afda-b871b8b29843"
WOFM01000227.1	RepeatMasker	LINE/R2-NeSL	464238	464645	2207	-	.	ID="RND-3_FAMILY-38";Tend="1330";Tstart="918";shortTE="F";uid="9d489072-5e11-4b2b-b251-2fa66f1ab57c"
WOFM01000227.1	RepeatMasker	Unknown	94589	94818	743	-	.	ID="RND-5_FAMILY-3510";Tend="1087";Tstart="892";shortTE="F";uid="4a42804e-6d80-4e9e-b48f-f1a9cd2c13cb"
WOFM01000227.1	RepeatMasker	Unknown	117208	117346	445	-	.	ID="RND-4_FAMILY-754";Tend="1874";Tstart="1742";shortTE="F";uid="681dc673-f81a-496d-9655-2b4b210f55df"
WOFM01000227.1	RepeatMasker	RC/Helitron	581819	582312	2511	-	.	ID="RND-1_FAMILY-466";Tend="1466";Tstart="920";shortTE="F";uid="6ff9efee-a5be-40e8-b81c-afdb9768c73f"
WOFM01000227.1	RepeatMasker	Unknown	510005	510163	982	-	.	ID="RND-5_FAMILY-1089";Tend="1447";Tstart="1290";shortTE="F";uid="e39522d0-f68f-4514-912f-5149020f6503"
WOFM01000227.1	RepeatMasker	Unknown	370627	370747	575	-	.	ID="RND-1_FAMILY-133";Tend="989";Tstart="895";shortTE="F";uid="307efa90-33fa-4bea-afc0-24681e0436d7"
WOFM01000227.1	RepeatMasker	DNA/PIF-Harbinger	485181	485555	2661	-	.	ID="RND-6_FAMILY-7754";Tend="1308";Tstart="929";shortTE="F";uid="f18d26e6-c717-4f46-b427-b937e57bd807"
WOFM01000227.1	RepeatMasker	Unknown	127257	127527	1596	-	.	ID="RND-1_FAMILY-58";Tend="1286";Tstart="1017";shortTE="F";uid="0131c771-9dec-4e81-a6de-ae196c945f94"
WOFM01000227.1	RepeatMasker	LTR/Gypsy	239298	242548	15173	-	.	ID="RND-1_FAMILY-74";Tend="4108";Tstart="816";shortTE="F";uid="ea0244a8-5e60-4d3c-97eb-0b06e03624f6"
WOFM01001819.1	RepeatMasker	Unknown	15668	15854	1170	+	.	ID="RND-6_FAMILY-644";Tend="523";Tstart="325";shortTE="F";uid="68427410-c9ae-4e2f-819f-53a89fe806b9"
WOFM01001819.1	RepeatMasker	LINE/R2-NeSL	1592	2046	1111	+	.	ID="RND-3_FAMILY-38";Tend="1458";Tstart="983";shortTE="F";uid="fa3e4ff5-1b03-4fcb-b7c4-4dea94baed0d"
WOFM01001819.1	RepeatMasker	Unknown	738	1579	1138	+	.	ID="RND-4_FAMILY-2537";Tend="1689";Tstart="360";shortTE="F";uid="e9daa30d-2aa7-44b0-8e42-4e8426550911"
WOFM01001819.1	RepeatMasker	Unknown	3729	4131	2342	+	.	ID="RND-4_FAMILY-1114";Tend="1083";Tstart="677";shortTE="F";uid="55a843a0-787b-4ffb-95d7-aadbd34ed780"
WOFM01001819.1	RepeatMasker	DNA/TcMar-Fot1	13581	15333	14442	+	.	ID="RND-6_FAMILY-8988";Tend="2528";Tstart="772";shortTE="F";uid="68528ec5-dfb1-437c-92c3-3a501adc76e7"
WOFM01001819.1	RepeatMasker	Unknown	16402	16692	1819	-	.	ID="RND-1_FAMILY-128";Tend="1258";Tstart="971";shortTE="F";uid="fe223817-e7d4-4edc-be45-bea2b574213d"
WOFM01001819.1	RepeatMasker	LTR/Copia	19089	19753	477	-	.	ID="RND-6_FAMILY-6362";Tend="4916";Tstart="4296";shortTE="F";uid="ff5e7043-9765-4a1f-b01f-17db9bb50a10"
WOFM01001819.1	RepeatMasker	LTR/Gypsy	4150	11286	62031	-	.	ID="RND-6_FAMILY-1313";Tend="7910";Tstart="759";shortTE="F";uid="99c05ede-6c19-455c-9bcc-26d19d2f7e94"
WOFM01001819.1	RepeatMasker	LTR/Copia	20127	24435	22213	-	.	ID="RND-6_FAMILY-6362";Tend="7483";Tstart="367";shortTE="F";uid="a9ee3013-85d5-4395-839c-d42ea9d8d9c5"
WOFM01001819.1	RepeatMasker	LTR/Gypsy	60	262	531	-	.	ID="RND-5_FAMILY-429";Tend="248";Tstart="54";shortTE="F";uid="e3810875-39d7-4a0f-95bc-ae71d36af431"
WOFM01001821.1	RepeatMasker	Unknown	5119	5232	507	+	.	ID="RND-5_FAMILY-1011";Tend="1013";Tstart="901";shortTE="F";uid="348dec6b-6780-4efa-b318-d1fda81bf947"
WOFM01001821.1	RepeatMasker	DNA	7144	7280	786	+	.	ID="RND-5_FAMILY-3205";Tend="1227";Tstart="1089";shortTE="F";uid="0d045222-9c80-4305-8451-ac604ac56589"
WOFM01001821.1	RepeatMasker	Unknown	7395	8056	3347	+	.	ID="RND-1_FAMILY-853";Tend="1616";Tstart="965";shortTE="F";uid="93d60268-4bd8-4667-a15d-ca373dc5d699"
WOFM01001821.1	RepeatMasker	Unknown	3306	3915	2901	+	.	ID="RND-1_FAMILY-131";Tend="1632";Tstart="944";shortTE="F";uid="8c227825-b6e6-4db0-bc63-2dceaa3ac66b"
WOFM01001821.1	RepeatMasker	DNA/hAT-Tip100	6431	6662	685	+	.	ID="RND-5_FAMILY-8";Tend="410";Tstart="185";shortTE="F";uid="2c3484e6-e1f7-4f9f-9fa5-474d104296fe"
WOFM01001821.1	RepeatMasker	Unknown	5846	6127	1389	+	.	ID="RND-5_FAMILY-647";Tend="1201";Tstart="896";shortTE="F";uid="1df9fffc-6ae5-435b-aff3-345e8ee47c35"
WOFM01001821.1	RepeatMasker	DNA/hAT-Tip100	7286	7408	561	+	.	ID="RND-5_FAMILY-8";Tend="514";Tstart="391";shortTE="F";uid="cdfc5ad2-f85b-4a9f-8028-76e5aa834102"
WOFM01001821.1	RepeatMasker	Unknown	6760	7098	1236	-	.	ID="RND-1_FAMILY-126";Tend="1035";Tstart="725";shortTE="F";uid="9168e9db-98bc-47d7-8f88-93ea30ffd1a4"
WOFM01001821.1	RepeatMasker	Unknown	25	2156	4898	-	.	ID="RND-5_FAMILY-228";Tend="2122";Tstart="51";shortTE="F";uid="1885b324-015f-4428-b85c-3e2d1ac9ef73"
WOFM01001822.1	RepeatMasker	Unknown	1	3680	33833	+	.	ID="RND-5_FAMILY-536";Tend="5288";Tstart="1601";shortTE="F";uid="edf848da-5ae9-49ce-a66f-a1cc2ec19a97"
WOFM01001823.1	RepeatMasker	Unknown	1396	2108	3916	+	.	ID="RND-1_FAMILY-387";Tend="1701";Tstart="966";shortTE="F";uid="101e0580-81db-45db-b9d4-edc731be0eae"
WOFM01001825.1	RepeatMasker	Unknown	4729	4851	744	+	.	ID="RND-5_FAMILY-784";Tend="1650";Tstart="1532";shortTE="F";uid="81687997-f7ba-44b6-a030-8ada481f3560"
WOFM01001825.1	RepeatMasker	Unknown	4416	4719	2142	+	.	ID="RND-1_FAMILY-58";Tend="1256";Tstart="957";shortTE="F";uid="f62f37c9-b92e-41b7-99e3-7369656aea2e"
WOFM01001825.1	RepeatMasker	LTR/Gypsy	1738	2464	888	+	.	ID="RND-5_FAMILY-1334";Tend="955";Tstart="197";shortTE="F";uid="c4cef721-7055-4730-9653-9f323d4499c4"
WOFM01001825.1	RepeatMasker	DNA/Crypton-I	6432	6583	572	+	.	ID="rnd-1_family-240";Tend="1041";Tstart="775";shortTE="F";uid="3f2193c3-5e7c-4583-8ec4-267ebac7420b"
WOFM01001825.1	RepeatMasker	DNA/Kolobok-T2	6623	7153	3773	+	.	ID="RND-1_FAMILY-16";Tend="7041";Tstart="6516";shortTE="F";uid="fdf49296-0024-41aa-afc8-ab6281129dc8"
WOFM01001825.1	RepeatMasker	Unknown	3386	3607	760	+	.	ID="RND-5_FAMILY-784";TEgroup="ctg_1418%7CRND-5_FAMILY-784%7C1";Tend="1315";Tstart="886";shortTE="F";uid="78a818c3-f2c4-4086-95ec-c715fac76581"
WOFM01001825.1	RepeatMasker	DNA/Maverick	457	571	412	+	.	ID="POLINTON-3_PBA";Tend="10537";Tstart="10427";shortTE="F";uid="4ed4f27b-dec4-40b3-a2f0-a4e860731546"
WOFM01001825.1	RepeatMasker	DNA/Crypton-I	7104	7414	1553	+	.	ID="RND-1_FAMILY-240";Tend="1469";Tstart="1133";shortTE="F";uid="429f10d2-8f1c-4422-bd31-ab5d5a7cae08"
WOFM01001825.1	RepeatMasker	Unknown	3616	4170	4570	+	.	ID="RND-1_FAMILY-955";Tend="1692";Tstart="1136";shortTE="F";uid="5dfdeddc-7201-4c10-aa1d-4205521d8e0e"
WOFM01001825.1	RepeatMasker	Unknown	4173	4399	1189	-	.	ID="RND-3_FAMILY-526";Tend="1178";Tstart="953";shortTE="F";uid="2f693b77-482b-424b-a632-986e271b6212"
WOFM01001826.1	RepeatMasker	LTR/Gypsy	891	1209	2661	-	.	ID="RND-1_FAMILY-261";Tend="7142";Tstart="6823";shortTE="F";uid="b84d1dc8-d866-488c-848a-a36c27a44d2a"
WOFM01000228.1	RepeatMasker	Unknown	652866	653060	1051	+	.	ID="RND-1_FAMILY-264";Tend="1127";Tstart="934";shortTE="F";uid="6833f9c7-c04c-4e87-a26a-9ebd9d43e52d"
WOFM01000228.1	RepeatMasker	DNA/Sola-1	467357	467570	634	+	.	ID="RND-5_FAMILY-2465";Tend="1694";Tstart="1476";shortTE="F";uid="923f7c72-a01d-4e4b-9ae6-6722f9c9fd46"
WOFM01000228.1	RepeatMasker	Unknown	180868	181023	479	+	.	ID="RND-4_FAMILY-454";Tend="1127";Tstart="973";shortTE="F";uid="04d01b98-dfe9-494b-89dd-708f6e601f06"
WOFM01000228.1	RepeatMasker	Unknown	203659	203860	1366	+	.	ID="RND-5_FAMILY-647";Tend="1092";Tstart="894";shortTE="F";uid="4b1eb1f5-8580-438c-adc9-3cada83dcb47"
WOFM01000228.1	RepeatMasker	Unknown	764483	764682	1015	+	.	ID="RND-6_FAMILY-1324";Tend="1969";Tstart="1764";shortTE="F";uid="beb12656-3af2-4e6e-802c-1114c5b9db71"
WOFM01000228.1	RepeatMasker	Unknown	444531	444814	2287	+	.	ID="RND-1_FAMILY-56";Tend="1245";Tstart="962";shortTE="F";uid="194e9201-1593-4fcb-89ac-ec7da20e8d19"
WOFM01000228.1	RepeatMasker	Unknown	592020	592278	1627	+	.	ID="RND-5_FAMILY-647";Tend="1205";Tstart="938";shortTE="F";uid="1c179f2c-6376-4082-badf-e65a0599f4f5"
WOFM01000228.1	RepeatMasker	Unknown	726865	727123	1134	+	.	ID="RND-5_FAMILY-733";Tend="1468";Tstart="1216";shortTE="F";uid="8f905ff1-39ca-450f-ae6b-1e85eaf2ed81"
WOFM01000228.1	RepeatMasker	Unknown	288631	288759	544	+	.	ID="RND-6_FAMILY-3395";Tend="1195";Tstart="1073";shortTE="F";uid="01929d01-05bf-44fc-ba95-e8bb1ab2bb43"
WOFM01000228.1	RepeatMasker	LTR/Copia	429237	431436	6873	+	.	ID="RND-6_FAMILY-1429";Tend="3009";Tstart="787";shortTE="F";uid="83f7d1fb-dd0c-4d12-84fb-058986f0a41b"
WOFM01000228.1	RepeatMasker	Unknown	277986	278180	1030	+	.	ID="RND-1_FAMILY-58";Tend="1257";Tstart="1064";shortTE="F";uid="6c46c527-6708-44c3-8630-ba7634bd10b0"
WOFM01000228.1	RepeatMasker	Unknown	759456	759702	1425	+	.	ID="RND-1_FAMILY-924";Tend="1344";Tstart="1096";shortTE="F";uid="e9cd4891-103c-42c4-b032-6c5f9d421c01"
WOFM01000228.1	RepeatMasker	LTR/Gypsy	165566	166042	4067	+	.	ID="RND-1_FAMILY-167";Tend="8125";Tstart="7649";shortTE="F";uid="81f3e159-d857-4e22-b8ae-2461659bfcb0"
WOFM01000228.1	RepeatMasker	LTR/Copia	417999	420679	21364	+	.	ID="RND-5_FAMILY-675";Tend="7710";Tstart="4788";shortTE="F";uid="f74acaa2-30ca-4341-8d4c-95e51c73aefb"
WOFM01000228.1	RepeatMasker	Unknown	763196	764011	2198	+	.	ID="RND-1_FAMILY-456";Tend="1428";Tstart="834";shortTE="F";uid="34446bdf-4f2f-4b56-8d22-434a0ba995c4"
WOFM01000228.1	RepeatMasker	Unknown	567820	567927	750	+	.	ID="RND-1_FAMILY-2";Tend="1612";Tstart="1505";shortTE="F";uid="56887e0d-dfc5-4e87-adad-a3610d6ba650"
WOFM01000228.1	RepeatMasker	Unknown	308354	308513	942	+	.	ID="RND-3_FAMILY-391";Tend="1328";Tstart="1170";shortTE="F";uid="d40d88ff-d101-426b-ba65-d41afab71035"
WOFM01000228.1	RepeatMasker	Unknown	496491	496730	1265	+	.	ID="RND-1_FAMILY-117";Tend="1231";Tstart="958";shortTE="F";uid="2120c56b-eb17-4a56-bf41-bddebf0df3e5"
WOFM01000228.1	RepeatMasker	LTR/Gypsy	41045	42376	9019	+	.	ID="RND-1_FAMILY-118";Tend="2150";Tstart="780";shortTE="F";uid="a5961edc-6b5a-4eeb-ba1b-435ce1a33e74"
WOFM01000228.1	RepeatMasker	Unknown	81882	82058	646	+	.	ID="RND-2_FAMILY-36";Tend="1771";Tstart="1599";shortTE="F";uid="9078e6dc-9074-4500-9453-d0211fddc956"
WOFM01000228.1	RepeatMasker	Unknown	777417	777602	1087	+	.	ID="RND-4_FAMILY-2229";Tend="1131";Tstart="926";shortTE="F";uid="9f3b9f43-0cd3-4448-a1ad-ea12e4f42eec"
WOFM01000228.1	RepeatMasker	DNA/Academ-1	752891	753452	846	+	.	ID="RND-5_FAMILY-3332";TEgroup="ctg_142%7CRND-5_FAMILY-3332%7C1";Tend="1402";Tstart="965";shortTE="F";uid="44c9d2e0-fb3d-465f-986a-e7a043fd3836"
WOFM01000228.1	RepeatMasker	DNA/P	242056	242475	1719	+	.	ID="RND-1_FAMILY-37";Tend="1468";Tstart="996";shortTE="F";uid="056ce3ef-7968-443c-a13c-455e74516f77"
WOFM01000228.1	RepeatMasker	Unknown	134174	134379	894	+	.	ID="RND-5_FAMILY-4056";Tend="1490";Tstart="1252";shortTE="F";uid="b0d63894-5f81-4112-8565-4dbfcbda348d"
WOFM01000228.1	RepeatMasker	DNA/Crypton-I	267032	267595	1318	+	.	ID="RND-3_FAMILY-131";Tend="1850";Tstart="1331";shortTE="F";uid="1e747bc8-5798-427b-91ae-5354b088e840"
WOFM01000228.1	RepeatMasker	Unknown	63075	63763	4221	+	.	ID="RND-1_FAMILY-430";Tend="1697";Tstart="965";shortTE="F";uid="07a20ddf-0023-4b28-b57b-008e3c4294dd"
WOFM01000228.1	RepeatMasker	LINE/R2-NeSL	132457	132874	2165	+	.	ID="RND-3_FAMILY-38";Tend="1460";Tstart="1021";shortTE="F";uid="bf3379e1-f723-4d5d-97f2-d252ca4e6b09"
WOFM01000228.1	RepeatMasker	Unknown	675026	675222	1017	+	.	ID="RND-1_FAMILY-117";Tend="1228";Tstart="990";shortTE="F";uid="e9e70563-2114-4782-89fa-19a15aac9d02"
WOFM01000228.1	RepeatMasker	DNA/Academ-1	286230	286338	510	+	.	ID="RND-1_FAMILY-314";Tend="1474";Tstart="1362";shortTE="F";uid="c3fdf289-b254-4ff4-8784-74dedec36421"
WOFM01000228.1	RepeatMasker	DNA/P	451846	454519	15021	+	.	ID="RND-1_FAMILY-762";Tend="11562";Tstart="8961";shortTE="F";uid="cb38b38e-8a16-454c-a442-5394789cc677"
WOFM01000228.1	RepeatMasker	Unknown	644973	645319	2434	+	.	ID="RND-4_FAMILY-986";Tend="1363";Tstart="1018";shortTE="F";uid="c1aee838-80eb-4265-8753-41e516b68e24"
WOFM01000228.1	RepeatMasker	LTR/Pao	481561	481749	548	+	.	ID="RND-1_FAMILY-137";Tend="6405";Tstart="6194";shortTE="F";uid="c380254a-3fe6-44a1-a160-1065b6d0bf4b"
WOFM01000228.1	RepeatMasker	Unknown	651677	651778	491	+	.	ID="RND-5_FAMILY-228";Tend="1330";Tstart="1229";shortTE="F";uid="df3c8029-5548-4ebc-8c4a-b9bfc1f894d3"
WOFM01000228.1	RepeatMasker	Unknown	532580	532742	492	+	.	ID="RND-6_FAMILY-4165";Tend="1256";Tstart="1091";shortTE="F";uid="576bbec8-bf25-41bf-a46f-74f7dfc1da3f"
WOFM01000228.1	RepeatMasker	Unknown	467198	467353	984	+	.	ID="RND-1_FAMILY-486";Tend="1045";Tstart="891";shortTE="F";uid="ff1b4c75-734b-44c1-a88a-dc53b48bbd88"
WOFM01000228.1	RepeatMasker	RC/Helitron	548516	548930	1599	+	.	ID="RND-1_FAMILY-466";Tend="1600";Tstart="1116";shortTE="F";uid="704a2cfc-4380-493e-98e3-1bacb3de693d"
WOFM01000228.1	RepeatMasker	LTR/Gypsy	662374	662709	936	+	.	ID="GYPSY-24_DEL-I";Tend="2821";Tstart="2574";shortTE="F";uid="5fac77a5-a715-4d9f-978c-3ccbf1d95333"
WOFM01000228.1	RepeatMasker	Unknown	54280	54526	1843	+	.	ID="RND-1_FAMILY-562";Tend="1150";Tstart="903";shortTE="F";uid="448d745d-3a2c-44e5-94a6-7c4ebdd1d444"
WOFM01000228.1	RepeatMasker	Unknown	94426	94545	732	+	.	ID="RND-6_FAMILY-107";Tend="1294";Tstart="1172";shortTE="F";uid="612c6d15-a8b5-4aa4-bd83-199bea4b87fa"
WOFM01000228.1	RepeatMasker	Unknown	75573	75912	630	+	.	ID="RND-1_FAMILY-258";Tend="1361";Tstart="1000";shortTE="F";uid="770efa83-e8d9-477c-88fb-df3cd049496e"
WOFM01000228.1	RepeatMasker	DNA/TcMar-Tigger	731231	731511	1475	+	.	ID="RND-4_FAMILY-740";Tend="1293";Tstart="992";shortTE="F";uid="1fc96ab2-5f1b-4436-a104-c011823b8fa1"
WOFM01000228.1	RepeatMasker	Unknown	514422	514930	1461	+	.	ID="RND-6_FAMILY-6937";TEgroup="ctg_142%7CRND-6_FAMILY-6937%7C2";Tend="1686";Tstart="1021";shortTE="F";uid="80c25631-9c77-4b0b-ba01-72040343fb9e"
WOFM01000228.1	RepeatMasker	Unknown	723048	723172	666	+	.	ID="RND-4_FAMILY-2362";Tend="984";Tstart="860";shortTE="F";uid="1c2e2508-f35b-458f-bf9f-725cb6dbe63d"
WOFM01000228.1	RepeatMasker	Unknown	118565	118948	1728	+	.	ID="RND-1_FAMILY-195";Tend="1493";Tstart="1098";shortTE="F";uid="5093dcdb-4b63-401a-9491-c352e6c27662"
WOFM01000228.1	RepeatMasker	Unknown	238225	238557	2019	+	.	ID="RND-6_FAMILY-2894";Tend="1923";Tstart="1618";shortTE="F";uid="c16e6dc2-bbff-44f3-a84b-a7b84e272ad2"
WOFM01000228.1	RepeatMasker	Unknown	135372	136210	3875	+	.	ID="RND-4_FAMILY-703";Tend="1713";Tstart="918";shortTE="F";uid="21c849c7-3a96-4814-8c22-eed758e7a6cd"
WOFM01000228.1	RepeatMasker	Unknown	408723	409879	9305	+	.	ID="RND-1_FAMILY-105";Tend="2012";Tstart="844";shortTE="F";uid="b99e7ce7-74a6-4c1b-b3ef-ca64595a2f60"
WOFM01000228.1	RepeatMasker	Unknown	20447	20882	2421	+	.	ID="RND-1_FAMILY-258";Tend="1344";Tstart="920";shortTE="F";uid="a86ea96b-79cb-483a-89cc-c12ae37c88cc"
WOFM01000228.1	RepeatMasker	Unknown	248711	248927	1197	+	.	ID="RND-6_FAMILY-1019";Tend="1194";Tstart="975";shortTE="F";uid="cc4168d2-8aed-405a-a3db-ac05eee6634c"
WOFM01000228.1	RepeatMasker	LTR/Copia	630124	630271	1067	+	.	ID="RND-1_FAMILY-201";Tend="7085";Tstart="6938";shortTE="F";uid="8b54f675-d656-4a06-93c5-3648e72fb890"
WOFM01000228.1	RepeatMasker	Unknown	234135	234460	760	+	.	ID="RND-1_FAMILY-370";Tend="1350";Tstart="982";shortTE="F";uid="cf2d9b7a-3fec-4771-9ae0-0a796afcf191"
WOFM01000228.1	RepeatMasker	LINE/RTE-BovB	120190	120368	818	+	.	ID="RND-3_FAMILY-11";Tend="1470";Tstart="1279";shortTE="F";uid="eb310e31-322f-4c6b-9fdd-45c028e1e885"
WOFM01000228.1	RepeatMasker	Unknown	236104	236362	1365	+	.	ID="RND-1_FAMILY-299";Tend="2579";Tstart="2348";shortTE="F";uid="14d88143-ef52-4f51-988f-653dcb08a57e"
WOFM01000228.1	RepeatMasker	Unknown	575665	575803	984	+	.	ID="RND-6_FAMILY-5582";Tend="1011";Tstart="873";shortTE="F";uid="bcb46ff2-e57d-4808-be0e-d46f35c7725c"
WOFM01000228.1	RepeatMasker	DNA	595207	595458	665	+	.	ID="RND-6_FAMILY-4595";Tend="1347";Tstart="1085";shortTE="F";uid="2d702ce0-5be2-4885-bf21-df1fd7b19a68"
WOFM01000228.1	RepeatMasker	Unknown	276931	277135	1153	+	.	ID="RND-6_FAMILY-5871";Tend="1175";Tstart="967";shortTE="F";uid="bc1796c2-75da-454b-a63c-f72f3f5ebba2"
WOFM01000228.1	RepeatMasker	Unknown	747689	748096	2846	+	.	ID="RND-1_FAMILY-208";Tend="1380";Tstart="966";shortTE="F";uid="52d1f5b7-854f-4458-8aba-a5b72698df31"
WOFM01000228.1	RepeatMasker	Unknown	537187	537558	2227	+	.	ID="RND-1_FAMILY-133";Tend="1342";Tstart="973";shortTE="F";uid="628deaaa-f462-481c-8aec-37c489824e85"
WOFM01000228.1	RepeatMasker	Unknown	259431	259612	1032	+	.	ID="RND-1_FAMILY-486";Tend="1069";Tstart="889";shortTE="F";uid="6db64dfb-7496-4055-b2ef-d8d59e8d0f61"
WOFM01000228.1	RepeatMasker	DNA/hAT-hAT19	100700	100844	585	+	.	ID="RND-6_FAMILY-4704";Tend="1543";Tstart="1401";shortTE="F";uid="f29a0274-3be8-4940-8cef-2bbc5e4ab623"
WOFM01000228.1	RepeatMasker	Unknown	11311	11740	2643	+	.	ID="RND-1_FAMILY-825";Tend="1376";Tstart="958";shortTE="F";uid="e67975e9-4263-49ec-bc2d-34466eb4d0a7"
WOFM01000228.1	RepeatMasker	Unknown	762004	762606	3236	+	.	ID="RND-6_FAMILY-3860";Tend="1533";Tstart="913";shortTE="F";uid="0f5e39fb-96b8-432f-a64a-9b1a9fe4365f"
WOFM01000228.1	RepeatMasker	Unknown	530084	530225	850	+	.	ID="RND-1_FAMILY-456";Tend="1112";Tstart="970";shortTE="F";uid="7c356287-4848-4cce-8b73-ef7305a1e2f8"
WOFM01000228.1	RepeatMasker	Unknown	162755	162870	719	+	.	ID="RND-1_FAMILY-251";Tend="1028";Tstart="906";shortTE="F";uid="01284799-5cb1-4fe2-84e8-048449ccd3f9"
WOFM01000228.1	RepeatMasker	DNA/TcMar-Tc1	483406	483715	1278	+	.	ID="RND-4_FAMILY-659";Tend="1233";Tstart="907";shortTE="F";uid="806ea649-037a-4f4c-a6ca-504bba78c2bb"
WOFM01000228.1	RepeatMasker	Unknown	736027	736535	2391	+	.	ID="RND-1_FAMILY-9";Tend="1539";Tstart="968";shortTE="F";uid="48e6336e-64ae-4a8f-84d9-f16a8c1d202f"
WOFM01000228.1	RepeatMasker	Unknown	300640	300805	591	+	.	ID="RND-6_FAMILY-4096";Tend="1188";Tstart="1024";shortTE="F";uid="26b12248-96b1-4a35-bfc3-310d61370559"
WOFM01000228.1	RepeatMasker	Unknown	277262	277980	3166	+	.	ID="RND-1_FAMILY-103";Tend="1663";Tstart="930";shortTE="F";uid="e11f2e40-e016-46b0-b6da-e278b9f3203d"
WOFM01000228.1	RepeatMasker	Unknown	568816	569474	3147	+	.	ID="RND-6_FAMILY-9161";Tend="1721";Tstart="933";shortTE="F";uid="004f85d9-438e-4d9d-8340-b4e71d18496f"
WOFM01000228.1	RepeatMasker	DNA/Academ-1	499523	500449	5033	+	.	ID="RND-5_FAMILY-1790";Tend="1577";Tstart="634";shortTE="F";uid="8c1b8dc2-c742-4e15-a0dc-dd115e82ac9a"
WOFM01000228.1	RepeatMasker	Unknown	317156	317312	631	+	.	ID="RND-5_FAMILY-5573";Tend="1233";Tstart="943";shortTE="F";uid="330a6137-231e-4ad1-9273-be2eed36da77"
WOFM01000228.1	RepeatMasker	Unknown	639557	640566	5013	+	.	ID="RND-1_FAMILY-778";Tend="1954";Tstart="816";shortTE="F";uid="bed9738d-788b-47ca-927f-537cbe1012b6"
WOFM01000228.1	RepeatMasker	DNA/Academ-1	289144	289486	1333	+	.	ID="RND-6_FAMILY-1298";Tend="1419";Tstart="1048";shortTE="F";uid="80437543-a886-4885-b47a-467cc0eb73a2"
WOFM01000228.1	RepeatMasker	Unknown	727344	727841	2906	+	.	ID="RND-1_FAMILY-629";Tend="1368";Tstart="856";shortTE="F";uid="14a00d35-6fcb-404a-963d-eaaca740e827"
WOFM01000228.1	RepeatMasker	Unknown	117806	118132	1903	+	.	ID="RND-1_FAMILY-251";Tend="1229";Tstart="907";shortTE="F";uid="98d07143-c812-49eb-87a3-774e3c465df7"
WOFM01000228.1	RepeatMasker	LTR/Gypsy	328924	329356	3401	+	.	ID="RND-1_FAMILY-709";Tend="7710";Tstart="7277";shortTE="F";uid="662d3f23-98eb-4a98-87d3-297752a84272"
WOFM01000228.1	RepeatMasker	Unknown	667323	667632	1947	+	.	ID="RND-5_FAMILY-647";Tend="1200";Tstart="894";shortTE="F";uid="7738e9b5-a49e-4dde-bc0b-5ff3991a4192"
WOFM01000228.1	RepeatMasker	RC/Helitron	50144	50874	4475	+	.	ID="RND-5_FAMILY-2749";Tend="1668";Tstart="927";shortTE="F";uid="97970e04-bf7d-4345-a7d9-8b0a8136821e"
WOFM01000228.1	RepeatMasker	DNA/Maverick	119214	119955	3907	+	.	ID="RND-5_FAMILY-927";Tend="1693";Tstart="947";shortTE="F";uid="a3f4850f-9991-41bd-a48a-b08695f2f628"
WOFM01000228.1	RepeatMasker	LTR/Gypsy	420680	421085	1457	+	.	ID="RND-4_FAMILY-463";Tend="556";Tstart="144";shortTE="F";uid="0aa190d4-2dd7-4043-a1ee-2a73aff4611a"
WOFM01000228.1	RepeatMasker	Unknown	218923	219071	906	+	.	ID="RND-1_FAMILY-75";Tend="1130";Tstart="966";shortTE="F";uid="ad8f850f-b628-413a-a3dd-196cfc49c59f"
WOFM01000228.1	RepeatMasker	Unknown	595803	596426	3134	+	.	ID="RND-1_FAMILY-449";Tend="1882";Tstart="1217";shortTE="F";uid="746474c0-fa56-42a6-988b-4cb3936c06e2"
WOFM01000228.1	RepeatMasker	Unknown	674452	674615	565	+	.	ID="RND-1_FAMILY-1";Tend="1269";Tstart="1095";shortTE="F";uid="c1add074-0bdb-497c-8312-86a8c48c40ab"
WOFM01000228.1	RepeatMasker	Unknown	243659	243966	1773	+	.	ID="RND-5_FAMILY-1363";Tend="1263";Tstart="946";shortTE="F";uid="16611151-fd75-424d-8757-e170b7ef5633"
WOFM01000228.1	RepeatMasker	LINE/R2-NeSL	755372	755887	3458	+	.	ID="RND-3_FAMILY-38";Tend="1456";Tstart="941";shortTE="F";uid="7255410d-2109-4ad1-8c66-e666678b12a8"
WOFM01000228.1	RepeatMasker	Unknown	28944	29060	686	+	.	ID="RND-1_FAMILY-39";Tend="1405";Tstart="1296";shortTE="F";uid="9954a43b-336f-480f-876e-fc119692177b"
WOFM01000228.1	RepeatMasker	Unknown	459354	460221	6976	+	.	ID="RND-1_FAMILY-120";Tend="1790";Tstart="828";shortTE="F";uid="3aaadf1b-2f71-4773-b232-4bbf79da255f"
WOFM01000228.1	RepeatMasker	Unknown	669695	669947	1379	+	.	ID="RND-1_FAMILY-721";Tend="1165";Tstart="898";shortTE="F";uid="ba85f748-3438-4a09-bb28-ecb02db60fae"
WOFM01000228.1	RepeatMasker	DNA/Crypton-I	364640	364860	1321	+	.	ID="RND-5_FAMILY-401";Tend="1320";Tstart="1052";shortTE="F";uid="46ea2d43-652a-4d52-ae4d-3908c2f871c6"
WOFM01000228.1	RepeatMasker	LTR/Gypsy	54754	54990	667	+	.	ID="GYPSY68-I_AG";Tend="2274";Tstart="2114";shortTE="F";uid="9d9f712e-25e3-4222-8f9d-2ffd60b41ccb"
WOFM01000228.1	RepeatMasker	Unknown	32871	33858	5967	+	.	ID="RND-1_FAMILY-1";Tend="2049";Tstart="1115";shortTE="F";uid="0e60fbea-eee0-41bf-91a9-a0b1f69ed85b"
WOFM01000228.1	RepeatMasker	Unknown	8606	8783	1008	+	.	ID="RND-5_FAMILY-1973";Tend="1139";Tstart="971";shortTE="F";uid="6ffd1cfe-fde2-4ec2-9d2f-72e77e30377d"
WOFM01000228.1	RepeatMasker	Unknown	769841	769990	627	+	.	ID="RND-6_FAMILY-1182";TEgroup="ctg_142%7CRND-6_FAMILY-1182%7C1";Tend="1788";Tstart="1665";shortTE="T";uid="40415d65-6fce-44d8-86cf-a95374b55be5"
WOFM01000228.1	RepeatMasker	Unknown	675218	675933	4130	+	.	ID="RND-1_FAMILY-10";Tend="1847";Tstart="1112";shortTE="F";uid="fabe36c9-8e95-4605-94bf-9f52dce700f4"
WOFM01000228.1	RepeatMasker	DNA/Kolobok-T2?	528319	528640	1366	+	.	ID="RND-1_FAMILY-67";Tend="1053";Tstart="735";shortTE="F";uid="5b77d4f4-8d95-4dbb-b44e-0312c13163a3"
WOFM01000228.1	RepeatMasker	Unknown	782460	782954	2893	+	.	ID="RND-1_FAMILY-387";Tend="1447";Tstart="958";shortTE="F";uid="fca08a4b-2436-4734-9ea7-c42ea8e3dc6f"
WOFM01000228.1	RepeatMasker	Unknown	276634	276799	759	+	.	ID="RND-4_FAMILY-1370";Tend="1747";Tstart="1576";shortTE="F";uid="27cb7198-16f5-4cb7-89b6-c96952cdc87b"
WOFM01000228.1	RepeatMasker	Unknown	543674	544342	1860	+	.	ID="RND-1_FAMILY-10";Tend="1870";Tstart="1151";shortTE="F";uid="a607503f-a8ef-4750-bd65-c5cd61837e65"
WOFM01000228.1	RepeatMasker	Unknown	592317	592657	1742	+	.	ID="RND-4_FAMILY-1462";Tend="1267";Tstart="891";shortTE="F";uid="0e82cd67-50e4-4735-89b8-3daf65c8c7ac"
WOFM01000228.1	RepeatMasker	Unknown	554049	554267	552	+	.	ID="RND-5_FAMILY-2131";Tend="1091";Tstart="848";shortTE="F";uid="1a686017-e3c7-48c8-b947-e18c727a8591"
WOFM01000228.1	RepeatMasker	Unknown	783312	783550	1528	+	.	ID="RND-1_FAMILY-387";Tend="1678";Tstart="1438";shortTE="F";uid="9b3cd51f-f49a-4109-b082-04a54a62bc89"
WOFM01000228.1	RepeatMasker	Unknown	236422	236851	2708	+	.	ID="RND-6_FAMILY-2894";Tend="1418";Tstart="984";shortTE="F";uid="0b0d3ccf-aaa3-4651-825b-a724211948d3"
WOFM01000228.1	RepeatMasker	LTR/Copia	607705	611634	553	+	.	ID="RND-4_FAMILY-542";TEgroup="ctg_142%7CRND-4_FAMILY-542%7C1";Tend="5119";Tstart="1321";shortTE="T";uid="f5755a71-be6d-4407-b165-8858e9d83e1e"
WOFM01000228.1	RepeatMasker	DNA/CMC-Transib	527768	528315	2513	+	.	ID="RND-4_FAMILY-1691";Tend="1475";Tstart="893";shortTE="F";uid="426170f8-7325-443b-9045-47653310fe62"
WOFM01000228.1	RepeatMasker	LINE/R2-NeSL	291919	292447	3678	+	.	ID="RND-3_FAMILY-38";Tend="1456";Tstart="924";shortTE="F";uid="a2152121-6417-4f01-8a4d-3597b24b4bd8"
WOFM01000228.1	RepeatMasker	LTR/Gypsy	25238	25550	2040	+	.	ID="RND-1_FAMILY-446";Tend="1893";Tstart="1583";shortTE="F";uid="d400a51a-64cb-40cf-80de-34d5db953023"
WOFM01000228.1	RepeatMasker	Unknown	772857	773001	807	+	.	ID="RND-4_FAMILY-2415";Tend="804";Tstart="657";shortTE="F";uid="7ff330bf-089d-4872-be1d-513016942a4f"
WOFM01000228.1	RepeatMasker	Unknown	548296	548517	1464	+	.	ID="RND-4_FAMILY-1509";Tend="1150";Tstart="923";shortTE="F";uid="6d640264-5fa9-4e0b-8af6-8bc53d5e7f6f"
WOFM01000228.1	RepeatMasker	Unknown	516028	516178	855	+	.	ID="RND-1_FAMILY-75";Tend="1114";Tstart="960";shortTE="F";uid="ee5fa605-368d-453e-b6e6-42d3e1662175"
WOFM01000228.1	RepeatMasker	Unknown	710007	711336	9426	+	.	ID="RND-1_FAMILY-233";Tend="2095";Tstart="743";shortTE="F";uid="43412d33-2d6e-460d-b162-0127b406fc9a"
WOFM01000228.1	RepeatMasker	Unknown	155811	155935	599	+	.	ID="RND-6_FAMILY-15";Tend="1763";Tstart="1614";shortTE="F";uid="461a4133-fbe4-4db1-9509-3841cc26eda2"
WOFM01000228.1	RepeatMasker	DNA/Academ-1	502223	502368	955	+	.	ID="RND-5_FAMILY-1790";Tend="2004";Tstart="1858";shortTE="F";uid="4700780b-d722-4269-8453-c81ef95d8c39"
WOFM01000228.1	RepeatMasker	Unknown	636105	636568	2760	+	.	ID="RND-1_FAMILY-578";Tend="1466";Tstart="1016";shortTE="F";uid="8f0bff6a-cbc9-4f79-889b-99ca483361be"
WOFM01000228.1	RepeatMasker	Unknown	752697	752893	1311	+	.	ID="RND-4_FAMILY-1523";Tend="1182";Tstart="984";shortTE="F";uid="30f500ca-441d-4814-b979-a50dcf343492"
WOFM01000228.1	RepeatMasker	Unknown	500447	501503	6569	+	.	ID="RND-1_FAMILY-778";Tend="1942";Tstart="816";shortTE="F";uid="8eb5f015-f0a2-4c04-83c8-1c7d527b2afd"
WOFM01000228.1	RepeatMasker	Unknown	600360	600787	2961	+	.	ID="RND-6_FAMILY-3327";Tend="1779";Tstart="1322";shortTE="F";uid="21db9a29-b677-45cc-a534-aebb84de2c4f"
WOFM01000228.1	RepeatMasker	LINE/R2-NeSL	213097	213614	3970	+	.	ID="RND-3_FAMILY-38";Tend="1458";Tstart="939";shortTE="F";uid="3edcd786-b5f3-413f-9fbb-c34c9ea69494"
WOFM01000228.1	RepeatMasker	LTR/Gypsy	243241	243655	1823	+	.	ID="RND-1_FAMILY-184";Tend="613";Tstart="191";shortTE="F";uid="c43e9ff9-35a0-4458-814b-7c59e20b549f"
WOFM01000228.1	RepeatMasker	Unknown	406793	407001	1455	+	.	ID="RND-6_FAMILY-1505";Tend="1123";Tstart="913";shortTE="F";uid="b503e02f-8f56-45da-bcbd-ab7e35002482"
WOFM01000228.1	RepeatMasker	Unknown	770969	771561	2266	+	.	ID="RND-1_FAMILY-10";Tend="1679";Tstart="1038";shortTE="F";uid="cc9b69c9-cdb9-4396-bd51-74e3c83b7bf1"
WOFM01000228.1	RepeatMasker	Unknown	335099	335408	2524	+	.	ID="RND-1_FAMILY-295";Tend="1242";Tstart="920";shortTE="F";uid="ce3de1dd-5ce4-4a28-a330-261e78925b70"
WOFM01000228.1	RepeatMasker	Unknown	121811	122094	1829	+	.	ID="RND-1_FAMILY-128";Tend="1259";Tstart="975";shortTE="F";uid="6aec8e53-351c-4f1c-a298-27e93a1d44b5"
WOFM01000228.1	RepeatMasker	Unknown	599482	599846	2921	+	.	ID="RND-6_FAMILY-3327";Tend="1311";Tstart="946";shortTE="F";uid="94e76e7c-3aee-4cf4-9bb7-0ac6a4d1c359"
WOFM01000228.1	RepeatMasker	LTR/Gypsy	611634	612216	3816	+	.	ID="RND-1_FAMILY-84";Tend="1341";Tstart="768";shortTE="F";uid="e79a9b41-6679-4c57-93ca-7619a1a9b370"
WOFM01000228.1	RepeatMasker	DNA/PiggyBac	122081	122198	432	+	.	ID="RND-6_FAMILY-5128";Tend="3186";Tstart="3064";shortTE="F";uid="ed53002d-3062-4afe-b29f-e5832d53efd9"
WOFM01000228.1	RepeatMasker	Unknown	554869	555162	1179	+	.	ID="RND-5_FAMILY-2131";Tend="1767";Tstart="1465";shortTE="F";uid="ba967a5c-4df0-4810-99c6-7f1605fd2b25"
WOFM01000228.1	RepeatMasker	LTR/Gypsy	113215	113841	2939	+	.	ID="RND-6_FAMILY-2735";Tend="7996";Tstart="7333";shortTE="F";uid="7c670397-d785-4954-b472-b8e6fae79bbd"
WOFM01000228.1	RepeatMasker	Unknown	139012	139194	835	+	.	ID="RND-1_FAMILY-58";Tend="1155";Tstart="958";shortTE="F";uid="1d836510-082f-457f-b0bb-8a026b1c641d"
WOFM01000228.1	RepeatMasker	Unknown	395078	395256	1141	+	.	ID="RND-1_FAMILY-178";Tend="1127";Tstart="951";shortTE="F";uid="626f1521-3424-4a01-915b-0c32719cfcca"
WOFM01000228.1	RepeatMasker	Unknown	560186	560407	481	+	.	ID="RND-1_FAMILY-247";Tend="1077";Tstart="865";shortTE="F";uid="3b67547b-fe54-49a7-a887-46e600ba84ae"
WOFM01000228.1	RepeatMasker	Unknown	653048	653251	913	+	.	ID="RND-6_FAMILY-642";Tend="1222";Tstart="1021";shortTE="F";uid="3ffbb885-cada-4cb7-ad47-50f9b23fa6f6"
WOFM01000228.1	RepeatMasker	LTR/Copia	575829	577095	2420	+	.	ID="RND-4_FAMILY-1323";TEgroup="ctg_142%7CRND-4_FAMILY-1323%7C1";Tend="5183";Tstart="1022";shortTE="F";uid="6ac82d06-c18d-4d72-8efa-388d265e57e7"
WOFM01000228.1	RepeatMasker	DNA/Sola-1	767722	768968	7999	+	.	ID="RND-5_FAMILY-2465";Tend="1882";Tstart="634";shortTE="F";uid="0fd98c34-1a41-4cea-82ec-c1928f548e89"
WOFM01000228.1	RepeatMasker	Unknown	600188	600362	1384	+	.	ID="RND-1_FAMILY-70";Tend="1167";Tstart="994";shortTE="F";uid="93cf1a05-6701-4ff5-8769-8dc661861f49"
WOFM01000228.1	RepeatMasker	LINE/RTE-BovB	70782	71480	5450	+	.	ID="RND-6_FAMILY-194";Tend="1443";Tstart="748";shortTE="F";uid="40da1b35-29da-4364-8992-e882ce2a7152"
WOFM01000228.1	RepeatMasker	LTR/Copia	396305	399272	5764	+	.	ID="RND-1_FAMILY-1131";Tend="5214";Tstart="2280";shortTE="F";uid="1673a94d-22bc-4eae-a5fd-17c237f50a5b"
WOFM01000228.1	RepeatMasker	Unknown	387611	388014	2261	+	.	ID="RND-1_FAMILY-402";Tend="1325";Tstart="911";shortTE="F";uid="eebb4c4f-55da-46e6-9a1f-601eff2a1d6c"
WOFM01000228.1	RepeatMasker	Unknown	196229	196544	2087	+	.	ID="RND-1_FAMILY-903";Tend="1228";Tstart="917";shortTE="F";uid="8d3340a4-6f97-4ea9-a35d-52da21816bb4"
WOFM01000228.1	RepeatMasker	DNA/PIF-Harbinger	590704	592023	11028	+	.	ID="RND-1_FAMILY-228";Tend="6998";Tstart="5678";shortTE="F";uid="cf4ae252-f2f9-4841-a821-b5391a18980f"
WOFM01000228.1	RepeatMasker	DNA/hAT-Pegasus	551806	552240	2135	+	.	ID="RND-6_FAMILY-5872";Tend="723";Tstart="308";shortTE="F";uid="8b6bff77-8f9a-4f0e-9054-66281d84c6b2"
WOFM01000228.1	RepeatMasker	Unknown	532047	532239	474	+	.	ID="RND-6_FAMILY-1327";Tend="969";Tstart="780";shortTE="F";uid="062a3060-7409-46a5-9522-2a3f66b16baf"
WOFM01000228.1	RepeatMasker	Unknown	237745	237964	1261	+	.	ID="RND-6_FAMILY-2894";Tend="1622";Tstart="1410";shortTE="F";uid="12584ca5-3f40-45ee-8435-bfe5cf2f684e"
WOFM01000228.1	RepeatMasker	Unknown	40694	40875	1053	+	.	ID="RND-1_FAMILY-504";Tend="1150";Tstart="948";shortTE="F";uid="36ba5aa9-54c5-4a00-8294-c9ffea04454e"
WOFM01000228.1	RepeatMasker	DNA/Crypton-I	534289	534405	630	+	.	ID="RND-1_FAMILY-240";Tend="1443";Tstart="1328";shortTE="F";uid="077dd417-95cb-4489-9c5e-dcecc4da4d4d"
WOFM01000228.1	RepeatMasker	LINE/R2-NeSL	774102	774607	3404	+	.	ID="RND-3_FAMILY-38";Tend="1458";Tstart="923";shortTE="F";uid="9941c8d8-ba36-4e71-9d7d-9c1339511420"
WOFM01000228.1	RepeatMasker	Unknown	784079	784484	2286	+	.	ID="RND-5_FAMILY-752";Tend="1388";Tstart="998";shortTE="F";uid="634eb79c-3b84-43e4-9fce-fa4e33c90845"
WOFM01000228.1	RepeatMasker	Unknown	490590	491244	4780	+	.	ID="RND-6_FAMILY-13769";Tend="1650";Tstart="981";shortTE="F";uid="da9efeea-2cf4-4a74-a7d0-19a1bbb034bb"
WOFM01000228.1	RepeatMasker	Unknown	717721	718526	2954	+	.	ID="RND-1_FAMILY-793";Tend="1830";Tstart="876";shortTE="F";uid="ecf2bc7d-2e91-4e83-8794-746f3cf3f14d"
WOFM01000228.1	RepeatMasker	Unknown	14405	14830	2787	+	.	ID="RND-1_FAMILY-825";Tend="1381";Tstart="959";shortTE="F";uid="c25885bb-13bb-4822-a243-5c20a7adfbb0"
WOFM01000228.1	RepeatMasker	DNA/hAT-Tip100	10825	10990	491	+	.	ID="RND-6_FAMILY-1730";Tend="2116";Tstart="1956";shortTE="F";uid="4aa7f7ee-984b-4258-a731-1ddffc79eec4"
WOFM01000228.1	RepeatMasker	Unknown	693049	693293	755	+	.	ID="RND-6_FAMILY-6082";Tend="990";Tstart="742";shortTE="F";uid="143eb70e-aaa2-4277-b2d4-139d7ba6112f"
WOFM01000228.1	RepeatMasker	DNA/MULE-MuDR?	10136	10524	1425	+	.	ID="RND-5_FAMILY-901";TEgroup="ctg_142%7CRND-5_FAMILY-901%7C1";Tend="1448";Tstart="929";shortTE="F";uid="5c0fc6ab-24e6-4798-8f4e-222357541bc9"
WOFM01000228.1	RepeatMasker	LTR/Gypsy	258324	258496	998	+	.	ID="RND-5_FAMILY-950";Tend="912";Tstart="742";shortTE="F";uid="186b8ba7-280e-41ad-b452-84858fb89118"
WOFM01000228.1	RepeatMasker	Unknown	300796	300962	744	+	.	ID="RND-4_FAMILY-1521";Tend="1278";Tstart="1110";shortTE="F";uid="4d7981ad-15b8-4c81-8597-b4c452c51c0c"
WOFM01000228.1	RepeatMasker	Unknown	551298	551760	1306	+	.	ID="RND-6_FAMILY-5387";Tend="1385";Tstart="970";shortTE="F";uid="d7c5a279-20e9-40dd-bc14-c2897b8be8ad"
WOFM01000228.1	RepeatMasker	RC/Helitron	542587	543059	1669	+	.	ID="RND-1_FAMILY-466";Tend="1566";Tstart="1056";shortTE="F";uid="bad2db35-ab4c-4769-98c2-215e00d4d7e9"
WOFM01000228.1	RepeatMasker	Unknown	204637	205432	3188	+	.	ID="RND-6_FAMILY-1182";Tend="1771";Tstart="998";shortTE="F";uid="70220e5b-d0e3-42f8-83b0-f7b3f7f36666"
WOFM01000228.1	RepeatMasker	Unknown	524561	524816	409	+	.	ID="RND-5_FAMILY-2456";Tend="1779";Tstart="1519";shortTE="F";uid="4ad623d9-bb32-441b-95d2-c3bc6abfe420"
WOFM01000228.1	RepeatMasker	DNA/Academ-1	704537	704836	1350	+	.	ID="RND-1_FAMILY-314";Tend="1296";Tstart="965";shortTE="F";uid="04d22795-112b-484f-8dea-5d00ae2b9f94"
WOFM01000228.1	RepeatMasker	DNA/Kolobok-T2	258477	258700	1427	+	.	ID="RND-1_FAMILY-16";Tend="520";Tstart="297";shortTE="F";uid="7d144ad3-6386-4b6b-9a1b-5e4b62ea30ee"
WOFM01000228.1	RepeatMasker	Unknown	480643	480853	973	+	.	ID="RND-5_FAMILY-123";Tend="3195";Tstart="2983";shortTE="F";uid="5abccabf-de80-46b3-8833-ae10a3ec655e"
WOFM01000228.1	RepeatMasker	Unknown	557847	559768	11073	+	.	ID="RND-5_FAMILY-2131";Tend="2982";Tstart="966";shortTE="F";uid="2a27652e-7d85-4f09-82cc-ff8b5abad793"
WOFM01000228.1	RepeatMasker	Unknown	302523	303112	2186	+	.	ID="RND-2_FAMILY-36";Tend="1579";Tstart="968";shortTE="F";uid="70e5cc86-7b3d-4023-bddd-7f7cc109e828"
WOFM01000228.1	RepeatMasker	DNA/TcMar-Mariner	475340	476011	1664	+	.	ID="RND-1_FAMILY-683";TEgroup="ctg_142%7CRND-1_FAMILY-683%7C1";Tend="1763";Tstart="945";shortTE="F";uid="a4f915a0-321e-4706-ab28-48d0ba74a7bf"
WOFM01000228.1	RepeatMasker	LTR/Copia	433058	433437	2816	+	.	ID="RND-4_FAMILY-712";Tend="951";Tstart="575";shortTE="F";uid="b75453dc-339a-4407-88c2-2e0f3ad26096"
WOFM01000228.1	RepeatMasker	Unknown	237642	237773	565	+	.	ID="RND-1_FAMILY-95";Tend="1645";Tstart="1512";shortTE="F";uid="7616da41-0dc0-4c12-bf7d-0752f101f9e5"
WOFM01000228.1	RepeatMasker	LINE/I-Jockey	144631	144748	442	+	.	ID="TART_DV";Tend="2852";Tstart="2735";shortTE="F";uid="2a0d8cd0-643f-4334-af40-f13a521b50af"
WOFM01000228.1	RepeatMasker	Unknown	302235	302504	1403	+	.	ID="RND-1_FAMILY-117";Tend="1237";Tstart="945";shortTE="F";uid="9dfeaf8b-4dd3-489d-a43e-bb53ec2fdf7c"
WOFM01000228.1	RepeatMasker	Unknown	16700	16994	1587	+	.	ID="RND-5_FAMILY-647";Tend="1205";Tstart="879";shortTE="F";uid="b6e47ca1-e270-4360-928d-24f39e231808"
WOFM01000228.1	RepeatMasker	DNA/Kolobok-T2?	529053	529343	1500	+	.	ID="RND-1_FAMILY-67";Tend="1191";Tstart="900";shortTE="F";uid="3abab7d4-1333-4b33-9804-93db26dbcff9"
WOFM01000228.1	RepeatMasker	RC/Helitron	12382	12728	2011	+	.	ID="RND-6_FAMILY-469";Tend="1348";Tstart="980";shortTE="F";uid="6dba34a3-59b3-419c-a331-50dc11cf8556"
WOFM01000228.1	RepeatMasker	Unknown	8830	9196	2970	+	.	ID="RND-1_FAMILY-706";Tend="1291";Tstart="913";shortTE="F";uid="47161815-beba-4474-b251-ee40122e4431"
WOFM01000228.1	RepeatMasker	Unknown	462667	463021	1872	+	.	ID="RND-1_FAMILY-554";Tend="1327";Tstart="967";shortTE="F";uid="bb0489e0-f9c7-4f1a-bc8e-bee97693baee"
WOFM01000228.1	RepeatMasker	Unknown	514264	514416	1006	+	.	ID="RND-5_FAMILY-1089";Tend="1300";Tstart="1150";shortTE="F";uid="9b274082-5eed-45cd-a9ec-ad563221d93b"
WOFM01000228.1	RepeatMasker	Unknown	762808	763204	2120	+	.	ID="RND-1_FAMILY-578";Tend="1515";Tstart="1140";shortTE="F";uid="642e6831-2164-4220-97b9-0558b81b3d7e"
WOFM01000228.1	RepeatMasker	LTR/Gypsy	339994	342780	3999	+	.	ID="RND-6_FAMILY-758";Tend="4873";Tstart="2099";shortTE="F";uid="d1c884f3-5f4b-4091-9fc4-55c4c4a3c77c"
WOFM01000228.1	RepeatMasker	LTR/Copia	578023	578181	539	+	.	ID="RND-4_FAMILY-1323";Tend="971";Tstart="816";shortTE="F";uid="d8a612f5-bc45-41d5-8cef-210b5e99c20c"
WOFM01000228.1	RepeatMasker	DNA/TcMar-Mariner	242384	242852	3265	+	.	ID="RND-1_FAMILY-36";Tend="1485";Tstart="991";shortTE="F";uid="5fb7f7fc-881a-4baf-b5df-063709395f57"
WOFM01000228.1	RepeatMasker	Unknown	15955	16145	1035	+	.	ID="RND-5_FAMILY-1248";Tend="1498";Tstart="1308";shortTE="F";uid="2054afae-976d-40c9-bb7b-64f2639430f5"
WOFM01000228.1	RepeatMasker	Unknown	534338	535253	2470	+	.	ID="RND-3_FAMILY-391";TEgroup="ctg_142%7CRND-3_FAMILY-391%7C1";Tend="1339";Tstart="832";shortTE="F";uid="c5b0a1d7-6054-480d-8479-0ae8635ba42d"
WOFM01000228.1	RepeatMasker	LINE/R2-NeSL	28779	28945	1098	+	.	ID="RND-3_FAMILY-38";Tend="1456";Tstart="1297";shortTE="F";uid="da350ad9-c6b1-47d8-913b-b128ba7fbc25"
WOFM01000228.1	RepeatMasker	Unknown	474530	475119	3266	+	.	ID="RND-1_FAMILY-590";Tend="1521";Tstart="940";shortTE="F";uid="2f90962c-eb58-4340-9e52-96522d3a8311"
WOFM01000228.1	RepeatMasker	Unknown	199650	200469	4529	+	.	ID="RND-6_FAMILY-2995";Tend="1835";Tstart="998";shortTE="F";uid="17c31bab-255f-4ea4-84d3-c1ce834aa801"
WOFM01000228.1	RepeatMasker	Unknown	756927	757869	5848	+	.	ID="RND-6_FAMILY-2894";Tend="1930";Tstart="981";shortTE="F";uid="c1915a52-3e4d-444f-b5f5-0808fc46b695"
WOFM01000228.1	RepeatMasker	Unknown	516172	516723	1785	+	.	ID="RND-5_FAMILY-622";TEgroup="ctg_142%7CRND-5_FAMILY-622%7C1";Tend="1613";Tstart="783";shortTE="F";uid="7722b205-03e6-41be-b6fb-934df784e771"
WOFM01000228.1	RepeatMasker	Unknown	215062	215356	1470	+	.	ID="RND-5_FAMILY-1933";Tend="1337";Tstart="1034";shortTE="F";uid="54f59362-c4c8-4ee5-933a-5b3b519122d8"
WOFM01000228.1	RepeatMasker	LTR/Gypsy	578252	578439	635	+	.	ID="RND-1_FAMILY-87";Tend="5071";Tstart="4887";shortTE="F";uid="e2a5a0f3-7597-4b59-9c7f-e984be7b0818"
WOFM01000228.1	RepeatMasker	Unknown	706864	706985	581	+	.	ID="RND-1_FAMILY-75";Tend="1124";Tstart="1036";shortTE="F";uid="d400e416-7cc3-46de-864b-869485bff631"
WOFM01000228.1	RepeatMasker	DNA/TcMar-Tc1	663105	663466	1784	+	.	ID="RND-4_FAMILY-659";Tend="1222";Tstart="869";shortTE="F";uid="b56b7917-2932-451f-9967-f6ce1f669c70"
WOFM01000228.1	RepeatMasker	LTR/ERVL-MaLR	16182	16691	3774	+	.	ID="RND-5_FAMILY-1669";Tend="1871";Tstart="1365";shortTE="F";uid="6ab29ed8-1d57-4855-ad77-939563efc8e3"
WOFM01000228.1	RepeatMasker	Unknown	48613	49531	5642	+	.	ID="RND-6_FAMILY-9161";Tend="1730";Tstart="795";shortTE="F";uid="78d3d0b4-04be-44c2-a20b-532adbd66b54"
WOFM01000228.1	RepeatMasker	Unknown	773185	773332	774	+	.	ID="RND-4_FAMILY-2415";Tend="1436";Tstart="1292";shortTE="F";uid="3b7c6dce-e777-4c80-b81e-22e331168319"
WOFM01000228.1	RepeatMasker	Unknown	487522	487640	468	+	.	ID="RND-6_FAMILY-5309";Tend="2325";Tstart="2218";shortTE="F";uid="4e69fd21-6ae8-44d0-8064-6869237a7b9a"
WOFM01000228.1	RepeatMasker	LTR/Copia	578537	583820	45609	+	.	ID="RND-4_FAMILY-712";Tend="5885";Tstart="592";shortTE="F";uid="72f3bdb5-d167-44da-b107-d79cdacea8b9"
WOFM01000228.1	RepeatMasker	LINE/R2-NeSL	547679	547994	1522	+	.	ID="RND-3_FAMILY-38";Tend="1255";Tstart="934";shortTE="F";uid="985e9427-805e-464a-b312-041d99f87ebb"
WOFM01000228.1	RepeatMasker	DNA/P	407709	408331	2540	+	.	ID="RND-1_FAMILY-37";Tend="1401";Tstart="767";shortTE="F";uid="a8630368-7498-464e-881a-ed9be5479e50"
WOFM01000228.1	RepeatMasker	LTR/Copia	401090	401446	3038	+	.	ID="RND-1_FAMILY-234";Tend="1181";Tstart="824";shortTE="F";uid="dc6ab7b9-01f8-437f-8e79-48e77ce10ed9"
WOFM01000228.1	RepeatMasker	LTR/Pao	304184	304639	2702	+	.	ID="RND-1_FAMILY-28";Tend="1415";Tstart="950";shortTE="F";uid="b04950f1-48f4-416a-ab6f-b82acedd7e78"
WOFM01000228.1	RepeatMasker	Unknown	170399	170538	917	+	.	ID="RND-1_FAMILY-2";Tend="1643";Tstart="1502";shortTE="F";uid="3088fcd1-43ef-48df-b82e-404834d75b8e"
WOFM01000228.1	RepeatMasker	Unknown	346070	346193	976	+	.	ID="RND-1_FAMILY-105";Tend="2014";Tstart="1891";shortTE="F";uid="c8a1a5a3-f814-47db-855c-98eff39353f3"
WOFM01000228.1	RepeatMasker	Unknown	330024	330564	4325	+	.	ID="RND-6_FAMILY-4110";Tend="1373";Tstart="833";shortTE="F";uid="3c27d098-6f24-4857-9706-9d073fc3a956"
WOFM01000228.1	RepeatMasker	DNA/hAT-Tip100	24350	24541	719	+	.	ID="RND-6_FAMILY-1730";Tend="2130";Tstart="1950";shortTE="F";uid="a92c777a-9079-4be7-a155-42069722fbe1"
WOFM01000228.1	RepeatMasker	Unknown	464522	465003	2280	+	.	ID="RND-3_FAMILY-565";Tend="1478";Tstart="944";shortTE="F";uid="cf8a3ee9-ea58-4c5f-9900-030c4c73d894"
WOFM01000228.1	RepeatMasker	LTR/Copia	615660	616012	2961	+	.	ID="RND-1_FAMILY-1137";Tend="5187";Tstart="4833";shortTE="F";uid="e1507641-87b1-42eb-ad4d-70ff43841ff2"
WOFM01000228.1	RepeatMasker	Unknown	16989	17226	735	+	.	ID="RND-6_FAMILY-756";Tend="730";Tstart="517";shortTE="F";uid="5ed303de-460c-484c-904a-e933d65b6a0d"
WOFM01000228.1	RepeatMasker	Unknown	189239	189503	1051	+	.	ID="RND-1_FAMILY-307";Tend="1501";Tstart="1240";shortTE="F";uid="8334217c-1d64-4a22-955a-d31c973846e2"
WOFM01000228.1	RepeatMasker	Unknown	289051	289175	504	+	.	ID="RND-6_FAMILY-3395";Tend="1313";Tstart="1185";shortTE="F";uid="9a117c25-6ba1-49f3-a352-06f2c40d8636"
WOFM01000228.1	RepeatMasker	DNA	565192	565420	1382	+	.	ID="RND-5_FAMILY-3361";Tend="1703";Tstart="1472";shortTE="F";uid="12dd676a-aa3f-4580-b896-ba85df96ef98"
WOFM01000228.1	RepeatMasker	Unknown	764072	764259	660	+	.	ID="RND-6_FAMILY-1324";Tend="1674";Tstart="1491";shortTE="F";uid="c8c3d083-b2c0-4228-93fc-00513dac55c2"
WOFM01000228.1	RepeatMasker	Unknown	652572	652783	1119	+	.	ID="RND-4_FAMILY-1523";Tend="1184";Tstart="977";shortTE="F";uid="20e4fa4b-4750-4858-a3dc-fd7034e00c80"
WOFM01000228.1	RepeatMasker	Unknown	81139	81448	912	+	.	ID="RND-2_FAMILY-36";Tend="1007";Tstart="795";shortTE="F";uid="6a57bc0a-287d-4aea-84e9-5f5efd322a6f"
WOFM01000228.1	RepeatMasker	Unknown	728146	728261	832	+	.	ID="RND-1_FAMILY-629";Tend="1361";Tstart="1246";shortTE="F";uid="0707c60c-5c34-4dde-86fa-538f17de572a"
WOFM01000228.1	RepeatMasker	Unknown	542331	542495	1017	+	.	ID="RND-1_FAMILY-139";Tend="1053";Tstart="891";shortTE="F";uid="2d9ea6d3-ee82-4379-b9e4-bc03a28d71d5"
WOFM01000228.1	RepeatMasker	Unknown	555394	556124	2861	+	.	ID="RND-5_FAMILY-2131";Tend="2590";Tstart="1779";shortTE="F";uid="4fe13a60-eda9-4c43-935e-7606b2af25c0"
WOFM01000228.1	RepeatMasker	Unknown	249208	249328	480	+	.	ID="RND-6_FAMILY-4333";Tend="1351";Tstart="1217";shortTE="F";uid="6023537e-4d95-497b-83d4-3bdf938e63df"
WOFM01000228.1	RepeatMasker	RC/Helitron	253393	255184	2193	+	.	ID="HELITRON-5_DRH";TEgroup="ctg_142%7CHELITRON-5_DRH%7C1";Tend="2666";Tstart="807";shortTE="F";uid="b46d9679-8184-49b9-b93b-6545146e6e62"
WOFM01000228.1	RepeatMasker	Unknown	140517	141364	6518	+	.	ID="RND-1_FAMILY-139";Tend="1766";Tstart="891";shortTE="F";uid="8f47aa86-d6ab-4f29-af70-b6681e4b37f9"
WOFM01000228.1	RepeatMasker	Unknown	517138	517338	906	+	.	ID="RND-5_FAMILY-733";Tend="1101";Tstart="904";shortTE="F";uid="eb854f06-a58b-4e32-9c80-43e7623fc62c"
WOFM01000228.1	RepeatMasker	Unknown	770798	770988	613	+	.	ID="RND-6_FAMILY-795";Tend="1000";Tstart="831";shortTE="F";uid="b9152111-83da-43e0-87b5-59620bdaac7e"
WOFM01000228.1	RepeatMasker	Unknown	575244	575654	3215	+	.	ID="RND-1_FAMILY-145";Tend="2332";Tstart="1921";shortTE="F";uid="6c9f50b4-bdaf-45b4-846f-07fba2cb8c89"
WOFM01000228.1	RepeatMasker	Unknown	564093	564891	4715	+	.	ID="RND-6_FAMILY-1182";Tend="1770";Tstart="454";shortTE="F";uid="26d9ad95-4559-4a07-82ef-f0e0fd4fd50f"
WOFM01000228.1	RepeatMasker	LINE/I	643983	644636	683	+	.	ID="RND-5_FAMILY-6398";TEgroup="ctg_142%7CRND-5_FAMILY-6398%7C1";Tend="1489";Tstart="900";shortTE="F";uid="3e598f01-eb76-4cac-b0c8-ddf4d019202d"
WOFM01000228.1	RepeatMasker	LTR/Copia	799167	799463	2501	+	.	ID="RND-1_FAMILY-1026";Tend="863";Tstart="567";shortTE="F";uid="cfde0c09-55b2-41b3-b01b-b9b951266714"
WOFM01000228.1	RepeatMasker	DNA	564864	565032	937	+	.	ID="RND-5_FAMILY-3361";Tend="1214";Tstart="1059";shortTE="F";uid="dc0ec899-099c-480b-ba49-d03a66d0dd66"
WOFM01000228.1	RepeatMasker	Unknown	728450	728801	2585	+	.	ID="RND-1_FAMILY-517";Tend="1269";Tstart="923";shortTE="F";uid="0af145a1-e093-4931-aad1-4f1dc4d84cc0"
WOFM01000228.1	RepeatMasker	Unknown	134385	134491	426	+	.	ID="RND-1_FAMILY-370";Tend="1340";Tstart="1232";shortTE="F";uid="c5cf0f20-7d4f-4baf-8a6a-fce1610adecf"
WOFM01000228.1	RepeatMasker	LTR/Copia	629861	630134	1912	+	.	ID="RND-6_FAMILY-1429";Tend="6976";Tstart="6693";shortTE="F";uid="8b9154d0-0003-4d64-8880-282781187593"
WOFM01000228.1	RepeatMasker	Unknown	28191	28326	534	+	.	ID="RND-4_FAMILY-265";Tend="1777";Tstart="1633";shortTE="F";uid="94e617b2-17a1-4771-b3b8-a5335c948552"
WOFM01000228.1	RepeatMasker	RC/Helitron	252894	253091	845	+	.	ID="HELITRON-N15_LMI";Tend="851";Tstart="654";shortTE="F";uid="e7c16a6e-b161-456d-be2a-cbd7cac39370"
WOFM01000228.1	RepeatMasker	DNA/P	448485	451872	28161	+	.	ID="RND-1_FAMILY-310";Tend="4064";Tstart="674";shortTE="F";uid="3192c915-3acb-48c3-a6b7-d5471e8de3f2"
WOFM01000228.1	RepeatMasker	Unknown	721808	722198	1777	+	.	ID="RND-4_FAMILY-900";Tend="1364";Tstart="963";shortTE="F";uid="d2761d43-54de-4bee-8462-a2d47fa037c8"
WOFM01000228.1	RepeatMasker	DNA/Academ-1	720770	721390	3228	+	.	ID="RND-6_FAMILY-4762";Tend="1506";Tstart="886";shortTE="F";uid="df359183-a4b8-4fae-9783-4180925d4d7e"
WOFM01000228.1	RepeatMasker	DNA/Ginger-2	505562	507154	4100	+	.	ID="RND-6_FAMILY-3930";Tend="2320";Tstart="641";shortTE="F";uid="c17895d1-c183-4082-bff3-00ade42203e3"
WOFM01000228.1	RepeatMasker	Unknown	169263	169535	1067	+	.	ID="RND-5_FAMILY-4056";Tend="1413";Tstart="1005";shortTE="F";uid="9cad4597-ea78-45ad-982d-c473a2a6fe53"
WOFM01000228.1	RepeatMasker	Satellite	355598	355836	1922	+	.	ID="RND-1_FAMILY-151";Tend="960";Tstart="722";shortTE="F";uid="bb62b024-6e14-4864-83f1-067433218cbe"
WOFM01000228.1	RepeatMasker	DNA	121516	121690	1076	+	.	ID="RND-5_FAMILY-4767";Tend="1053";Tstart="881";shortTE="F";uid="8f783044-1625-46d1-842b-b3536a6664e8"
WOFM01000228.1	RepeatMasker	DNA/Kolobok-Hydra	85378	86086	939	+	.	ID="RND-5_FAMILY-198";TEgroup="ctg_142%7CRND-5_FAMILY-198%7C1";Tend="1792";Tstart="970";shortTE="F";uid="401140d3-e377-40a1-b2b0-7064ab98cf95"
WOFM01000228.1	RepeatMasker	LTR/Copia	577408	577787	1339	+	.	ID="RND-4_FAMILY-1323";Tend="823";Tstart="439";shortTE="F";uid="15426c2b-bf58-4e05-aa35-853e4b0d21f5"
WOFM01000228.1	RepeatMasker	Unknown	346222	346365	1219	+	.	ID="RND-1_FAMILY-295";Tend="1376";Tstart="1233";shortTE="F";uid="c900bfb5-a78a-4d40-9022-9db04d41cbbc"
WOFM01000228.1	RepeatMasker	LTR/Gypsy	784795	798803	35718	+	.	ID="RND-3_FAMILY-275";TEgroup="ctg_142%7CRND-3_FAMILY-275%7C1";Tend="7460";Tstart="338";shortTE="F";uid="2d8d9aef-9242-4757-9255-ddd482dc6224"
WOFM01000228.1	RepeatMasker	DNA	544721	544860	848	+	.	ID="RND-5_FAMILY-3205";Tend="1226";Tstart="1088";shortTE="F";uid="355164c8-09c0-45ea-873a-f68fd1383637"
WOFM01000228.1	RepeatMasker	LTR/Gypsy	731642	732884	8379	+	.	ID="RND-3_FAMILY-160";Tend="2159";Tstart="881";shortTE="F";uid="4e131855-d959-4496-b799-6ed18d8a382b"
WOFM01000228.1	RepeatMasker	Unknown	345778	345934	1330	+	.	ID="RND-1_FAMILY-70";Tend="1169";Tstart="1013";shortTE="F";uid="7f4b2766-0cbb-4411-964e-92ddb5b48d2b"
WOFM01000228.1	RepeatMasker	DNA	461778	462197	2856	+	.	ID="RND-6_FAMILY-4595";Tend="1211";Tstart="796";shortTE="F";uid="74d320b5-48a8-417c-a68c-1795f290d6bd"
WOFM01000228.1	RepeatMasker	DNA/TcMar-Mariner	71480	72156	4124	+	.	ID="RND-5_FAMILY-9087";Tend="1850";Tstart="1133";shortTE="F";uid="da754ac9-a9ce-44de-9941-16501921df9a"
WOFM01000228.1	RepeatMasker	Unknown	684140	684358	584	+	.	ID="RND-3_FAMILY-213";Tend="1117";Tstart="906";shortTE="F";uid="a7e315f9-8cf2-40eb-bd2e-a41935a5cba1"
WOFM01000228.1	RepeatMasker	DNA/TcMar-Tigger	520723	520870	729	+	.	ID="RND-1_FAMILY-654";Tend="1102";Tstart="958";shortTE="F";uid="e1b1b4c7-ea95-4ed0-b249-f667755114c0"
WOFM01000228.1	RepeatMasker	Unknown	461414	461608	969	+	.	ID="RND-1_FAMILY-317";Tend="1089";Tstart="903";shortTE="F";uid="38a0f861-84cf-4e14-9e97-ec4022ecf237"
WOFM01000228.1	RepeatMasker	Unknown	672822	672993	885	+	.	ID="RND-1_FAMILY-554";Tend="1327";Tstart="1143";shortTE="F";uid="80d1f376-177e-4f2f-904b-64cbbab9e1d9"
WOFM01000228.1	RepeatMasker	LTR/Gypsy	348711	355613	52412	+	.	ID="RND-4_FAMILY-373";Tend="7759";Tstart="858";shortTE="F";uid="d5925bef-ff41-4130-9404-4b9a54663fcb"
WOFM01000228.1	RepeatMasker	Unknown	117658	117811	824	+	.	ID="RND-1_FAMILY-75";Tend="1139";Tstart="960";shortTE="F";uid="dfb5e764-6945-4fe0-883e-2c37cc6cc900"
WOFM01000228.1	RepeatMasker	LTR/Copia	583818	584287	546	+	.	ID="RND-5_FAMILY-1544";TEgroup="ctg_142%7CRND-5_FAMILY-1544%7C1";Tend="4124";Tstart="1150";shortTE="T";uid="a8f2b305-3caa-49fd-b79c-338e6ede1f85"
WOFM01000228.1	RepeatMasker	Unknown	172037	172395	1434	+	.	ID="RND-2_FAMILY-36";Tend="1646";Tstart="1279";shortTE="F";uid="ad946c63-454c-4e4b-aea3-247fe8f39bd3"
WOFM01000228.1	RepeatMasker	Unknown	271079	271410	1081	+	.	ID="RND-1_FAMILY-146";Tend="1227";Tstart="879";shortTE="F";uid="28525fcc-89e4-493e-ade6-f2aaa07a1f5f"
WOFM01000228.1	RepeatMasker	Unknown	630317	630581	1630	+	.	ID="RND-5_FAMILY-1247";Tend="1223";Tstart="961";shortTE="F";uid="4eac0c8c-930c-4d44-b2f2-9a8b141b974e"
WOFM01000228.1	RepeatMasker	Unknown	641827	642068	1530	+	.	ID="RND-6_FAMILY-9120";Tend="1179";Tstart="947";shortTE="F";uid="7c690fc2-67dd-40fb-acea-ccb373960624"
WOFM01000228.1	RepeatMasker	Unknown	752357	752699	2582	+	.	ID="RND-1_FAMILY-681";Tend="1314";Tstart="973";shortTE="F";uid="3ac2a30d-3294-4597-8d14-dea7cbdef7da"
WOFM01000228.1	RepeatMasker	DNA/hAT-Blackjack	413081	413295	702	+	.	ID="RND-5_FAMILY-3276";Tend="925";Tstart="691";shortTE="F";uid="69c9eb46-d2d7-4851-97ef-a78eb520ee3d"
WOFM01000228.1	RepeatMasker	Unknown	85053	85370	1909	+	.	ID="RND-1_FAMILY-387";Tend="1297";Tstart="975";shortTE="F";uid="0dd5b2e3-a904-487f-8ec8-f85775ab5264"
WOFM01000228.1	RepeatMasker	Unknown	531002	532050	6798	+	.	ID="RND-5_FAMILY-2131";Tend="2981";Tstart="1933";shortTE="F";uid="267c306b-2404-41e9-bbb7-91bb8decea76"
WOFM01000228.1	RepeatMasker	LTR/Copia	330560	330892	1740	+	.	ID="RND-5_FAMILY-5017";Tend="901";Tstart="425";shortTE="F";uid="941702b0-26c0-4dc4-ab4a-c36fda8e1929"
WOFM01000228.1	RepeatMasker	LINE/RTE-BovB	243007	243251	817	+	.	ID="RND-3_FAMILY-11";Tend="1285";Tstart="1031";shortTE="F";uid="beb3826b-5a01-41ae-b146-e0fb25cab8ee"
WOFM01000228.1	RepeatMasker	Unknown	671754	672062	1946	+	.	ID="RND-1_FAMILY-251";Tend="1231";Tstart="907";shortTE="F";uid="2004fef4-7ee5-4a96-ac54-6cc4ec9469d0"
WOFM01000228.1	RepeatMasker	DNA/Crypton-I	203069	203259	936	+	.	ID="rnd-1_family-240";Tend="1135";Tstart="902";shortTE="F";uid="9bd8d06c-82a6-4a6e-b059-25a777e84046"
WOFM01000228.1	RepeatMasker	Unknown	307710	307980	1904	+	.	ID="RND-3_FAMILY-391";Tend="1167";Tstart="896";shortTE="F";uid="cb6c251f-2adc-4650-bc84-e618b4b30f3b"
WOFM01000228.1	RepeatMasker	Unknown	552261	552515	1827	+	.	ID="RND-1_FAMILY-1040";Tend="1150";Tstart="891";shortTE="F";uid="120fcded-263f-410d-abee-81da636b4c3d"
WOFM01000228.1	RepeatMasker	LTR/Gypsy	612215	615667	20058	+	.	ID="RND-1_FAMILY-61";Tend="7515";Tstart="4043";shortTE="F";uid="a68f6e3c-e8d2-4104-8c0c-ac5e5935e7dc"
WOFM01000228.1	RepeatMasker	DNA/Maverick	478671	478910	714	+	.	ID="RND-5_FAMILY-927";TEgroup="ctg_142%7CRND-5_FAMILY-927%7C1";Tend="1260";Tstart="939";shortTE="F";uid="c4e6b7bd-5d24-4164-ac04-eb0661e995fe"
WOFM01000228.1	RepeatMasker	Unknown	29341	29483	834	+	.	ID="RND-1_FAMILY-39";Tend="1593";Tstart="1447";shortTE="F";uid="61aa7f52-a196-4b22-9f76-730b3a074d05"
WOFM01000228.1	RepeatMasker	Unknown	124913	125674	4746	+	.	ID="RND-1_FAMILY-768";Tend="1769";Tstart="959";shortTE="F";uid="bfe902be-ee6c-4beb-aea2-bf6dade2bcc7"
WOFM01000228.1	RepeatMasker	DNA/Academ-1	19061	19380	1263	+	.	ID="RND-5_FAMILY-1102";Tend="960";Tstart="651";shortTE="F";uid="9d0ae607-43f9-491a-8728-d3b2a9dd4a44"
WOFM01000228.1	RepeatMasker	LTR/Gypsy	78498	78810	2124	+	.	ID="RND-6_FAMILY-789";Tend="1100";Tstart="821";shortTE="F";uid="4accde1f-8841-47e3-bf34-9227c3cea5c6"
WOFM01000228.1	RepeatMasker	Unknown	664867	665355	2390	+	.	ID="RND-6_FAMILY-3407";Tend="1450";Tstart="969";shortTE="F";uid="6cb33b0b-a15a-4190-8f03-c78da0648445"
WOFM01000228.1	RepeatMasker	LTR/Copia	406613	406788	1515	+	.	ID="RND-1_FAMILY-538";Tend="1117";Tstart="942";shortTE="F";uid="8888a8f6-5d63-445b-acca-281d809bc10c"
WOFM01000228.1	RepeatMasker	Unknown	651354	651467	446	+	.	ID="RND-5_FAMILY-228";Tend="1070";Tstart="964";shortTE="F";uid="332ed64e-b988-41bf-b469-1283ed80cb09"
WOFM01000228.1	RepeatMasker	Unknown	777740	777896	652	+	.	ID="RND-5_FAMILY-1390";Tend="1966";Tstart="1803";shortTE="F";uid="238a3456-f55e-408a-bf74-7d9fe03d449b"
WOFM01000228.1	RepeatMasker	Unknown	408613	408724	799	+	.	ID="RND-1_FAMILY-178";Tend="1227";Tstart="1116";shortTE="F";uid="cc4b3f22-52ad-48ab-be7d-cf9e9ce18bf5"
WOFM01000228.1	RepeatMasker	LINE/R2-NeSL	548914	549032	736	+	.	ID="RND-3_FAMILY-38";Tend="1439";Tstart="1322";shortTE="F";uid="06c96a03-c0a5-4899-b954-222b39a32f6b"
WOFM01000228.1	RepeatMasker	Unknown	395412	396304	5444	+	.	ID="RND-5_FAMILY-563";Tend="4598";Tstart="842";shortTE="F";uid="7f6f5eaf-f169-42be-96b1-1413e639402f"
WOFM01000228.1	RepeatMasker	Unknown	782930	783309	1450	+	.	ID="RND-4_FAMILY-168";Tend="1309";Tstart="929";shortTE="F";uid="c5339d5f-59c2-4cdb-916d-5056da754526"
WOFM01000228.1	RepeatMasker	LTR/Gypsy	688123	691683	17815	+	.	ID="RND-1_FAMILY-503";TEgroup="ctg_142%7CRND-1_FAMILY-503%7C1";Tend="7448";Tstart="709";shortTE="F";uid="03f2baa6-7f4e-4502-843d-3197272a20da"
WOFM01000228.1	RepeatMasker	LTR/Gypsy	1470	8615	41413	+	.	ID="RND-3_FAMILY-275";Tend="7465";Tstart="351";shortTE="F";uid="2ff9aec3-a98a-4f77-8127-844f5d5d1450"
WOFM01000228.1	RepeatMasker	LTR/Gypsy	173886	180861	60141	+	.	ID="RND-5_FAMILY-1723";Tend="6977";Tstart="16";shortTE="F";uid="2ef37de9-9a35-479d-a0ab-1a750fdbb138"
WOFM01000228.1	RepeatMasker	Unknown	454520	454890	20047	+	.	ID="RND-1_FAMILY-333";Tend="2779";Tstart="2437";shortTE="F";uid="27e089cc-9cbb-4850-a00f-a4e1d5f58130"
WOFM01000228.1	RepeatMasker	DNA/Crypton-I	243950	244088	590	+	.	ID="RND-1_FAMILY-57";Tend="1522";Tstart="1342";shortTE="F";uid="ebd88fb4-6091-4219-b6d2-19400d8bab95"
WOFM01000228.1	RepeatMasker	Unknown	335666	335865	1439	+	.	ID="RND-6_FAMILY-14885";Tend="1013";Tstart="815";shortTE="F";uid="778192bd-82c3-4f1c-9abc-da86149c404c"
WOFM01000228.1	RepeatMasker	Unknown	188193	188568	1406	+	.	ID="RND-6_FAMILY-5387";Tend="1364";Tstart="966";shortTE="F";uid="ec1b1382-d249-437e-9993-0deddcfa45f3"
WOFM01000228.1	RepeatMasker	LTR/Gypsy	528638	529037	1832	+	.	ID="RND-1_FAMILY-503";Tend="5928";Tstart="5513";shortTE="F";uid="35d02de3-f0c5-492e-bca9-5143b52a4b7f"
WOFM01000228.1	RepeatMasker	LTR/Copia	600779	607506	43826	+	.	ID="RND-1_FAMILY-64";TEgroup="ctg_142%7CRND-1_FAMILY-64%7C1";Tend="7402";Tstart="777";shortTE="F";uid="11ee1168-dc25-4c38-990f-7c1e221b97da"
WOFM01000228.1	RepeatMasker	DNA/TcMar-Mariner	56998	57318	1090	+	.	ID="RND-6_FAMILY-9025";Tend="1613";Tstart="1293";shortTE="F";uid="08be26f9-1421-416f-beec-7b8b810c5064"
WOFM01000228.1	RepeatMasker	Unknown	296599	296770	773	+	.	ID="RND-4_FAMILY-1521";Tend="1110";Tstart="920";shortTE="F";uid="bd1d0d15-a151-4260-93aa-cbc53c67f9b6"
WOFM01000228.1	RepeatMasker	Unknown	513480	514267	486	+	.	ID="RND-6_FAMILY-6937";TEgroup="ctg_142%7CRND-6_FAMILY-6937%7C1";Tend="1685";Tstart="406";shortTE="F";uid="8b2899d5-fccc-45c4-ac05-b139ce6e293d"
WOFM01000228.1	RepeatMasker	DNA/Crypton-I	728759	729046	1021	-	.	ID="RND-4_FAMILY-334";Tend="1180";Tstart="885";shortTE="F";uid="6dab89c6-4a8a-43aa-a6ee-0c29e5ede3bb"
WOFM01000228.1	RepeatMasker	Unknown	573427	573678	1805	-	.	ID="RND-1_FAMILY-178";Tend="1281";Tstart="1026";shortTE="F";uid="0b50b2e6-5adc-4bf9-a8dc-c3302fb0818c"
WOFM01000228.1	RepeatMasker	DNA/Academ-1	704837	705009	1295	-	.	ID="RND-6_FAMILY-1298";Tend="1246";Tstart="687";shortTE="F";uid="6d2e9a6c-ce19-4d90-a195-3a0f52a401a1"
WOFM01000228.1	RepeatMasker	Unknown	34130	34256	499	-	.	ID="RND-4_FAMILY-1114";Tend="1767";Tstart="1636";shortTE="F";uid="765af684-a8b6-4be9-a91c-4eb46de086cc"
WOFM01000228.1	RepeatMasker	Unknown	302072	302255	849	-	.	ID="RND-6_FAMILY-1182";Tend="1793";Tstart="1607";shortTE="F";uid="4ec35a99-7f7e-4e70-84c3-22e7acf0d1c3"
WOFM01000228.1	RepeatMasker	Unknown	257880	258339	3151	-	.	ID="RND-1_FAMILY-247";Tend="1344";Tstart="889";shortTE="F";uid="6101db28-77fc-4929-b7c6-25cc8c3e787c"
WOFM01000228.1	RepeatMasker	Unknown	543082	543673	5311	-	.	ID="RND-1_FAMILY-871";Tend="3605";Tstart="1898";shortTE="F";uid="36ed8d4f-a4cb-41d4-9785-53cb69cd8537"
WOFM01000228.1	RepeatMasker	Unknown	285518	285665	440	-	.	ID="RND-5_FAMILY-123";Tend="3232";Tstart="3089";shortTE="F";uid="b29cf423-fbf1-4841-871f-32f245109313"
WOFM01000228.1	RepeatMasker	DNA/Crypton-I	728262	728460	440	-	.	ID="RND-4_FAMILY-334";Tend="1414";Tstart="1176";shortTE="F";uid="4da4a894-6707-4861-9513-df76d1297b1b"
WOFM01000228.1	RepeatMasker	Unknown	81903	82212	1657	-	.	ID="RND-1_FAMILY-924";Tend="1079";Tstart="777";shortTE="F";uid="10dc369d-df62-43e7-ae8b-ef334b77cfd5"
WOFM01000228.1	RepeatMasker	Unknown	391158	391428	2165	-	.	ID="RND-1_FAMILY-562";Tend="1179";Tstart="903";shortTE="F";uid="d8a61bb4-f6f3-42c5-a625-58f74511a356"
WOFM01000228.1	RepeatMasker	Unknown	291698	291938	1745	-	.	ID="RND-1_FAMILY-251";Tend="1229";Tstart="991";shortTE="F";uid="b548be8a-4d32-4456-b203-680f53666765"
WOFM01000228.1	RepeatMasker	Unknown	288760	289055	2204	-	.	ID="RND-1_FAMILY-58";Tend="1255";Tstart="957";shortTE="F";uid="7c79d0ce-079a-410e-b120-c1ca9e968869"
WOFM01000228.1	RepeatMasker	Unknown	520852	521044	826	-	.	ID="RND-1_FAMILY-720";Tend="1304";Tstart="1113";shortTE="F";uid="1dfa3dca-f569-421e-95d7-e221c37985e5"
WOFM01000228.1	RepeatMasker	DNA/Sola-2	597686	598020	1669	-	.	ID="RND-6_FAMILY-150";Tend="1274";Tstart="937";shortTE="F";uid="d862dbbb-1914-4d1b-9edb-a60ed2093c11"
WOFM01000228.1	RepeatMasker	Unknown	67763	67904	945	-	.	ID="RND-1_FAMILY-258";Tend="1055";Tstart="913";shortTE="F";uid="379d9d56-a85e-4156-ae41-3aee292d063d"
WOFM01000228.1	RepeatMasker	Unknown	656628	656754	417	-	.	ID="RND-5_FAMILY-104";Tend="1174";Tstart="1035";shortTE="F";uid="359b498c-2c6f-47c0-8bbc-fe4016b25035"
WOFM01000228.1	RepeatMasker	DNA/hAT-hATm	758174	758834	3211	-	.	ID="RND-6_FAMILY-9012";Tend="1564";Tstart="892";shortTE="F";uid="f499fa71-f31c-463c-ab05-8df3b4a32080"
WOFM01000228.1	RepeatMasker	LTR/Gypsy	577785	578022	2023	-	.	ID="RND-3_FAMILY-275";Tend="7450";Tstart="7213";shortTE="F";uid="c42181d4-eb16-49a1-94a2-4604f061fb63"
WOFM01000228.1	RepeatMasker	Unknown	151484	152116	2950	-	.	ID="RND-1_FAMILY-258";Tend="1672";Tstart="1046";shortTE="F";uid="08de686c-439f-462c-b6b9-17c146a9bc2f"
WOFM01000228.1	RepeatMasker	LTR/Copia	577086	577360	1863	-	.	ID="RND-1_FAMILY-445";Tend="7975";Tstart="7702";shortTE="F";uid="4b44d584-2676-4abe-af97-92139153f3a5"
WOFM01000228.1	RepeatMasker	DNA/CMC-EnSpm	554393	554642	1459	-	.	ID="RND-6_FAMILY-476";Tend="1894";Tstart="1642";shortTE="F";uid="13cde6a8-d361-4261-abdc-de4a3bd9945d"
WOFM01000228.1	RepeatMasker	DNA/TcMar-Tc1	508175	508280	411	-	.	ID="MARINER-N5_HSAL";Tend="528";Tstart="422";shortTE="F";uid="e2c4691e-fa4d-4736-b7bd-9de32836504e"
WOFM01000228.1	RepeatMasker	LTR/Gypsy	737270	737371	419	-	.	ID="GYPSY68-I_AG";Tend="2217";Tstart="2114";shortTE="F";uid="a824cd1e-78bd-4f16-9c3d-9d797df49b66"
WOFM01000228.1	RepeatMasker	Unknown	526058	527764	10310	-	.	ID="RND-5_FAMILY-2131";Tend="2981";Tstart="1262";shortTE="F";uid="a7b62ac2-5aa4-4370-868d-fb7cfe9f35fe"
WOFM01000228.1	RepeatMasker	LTR/Copia	401496	406614	22742	-	.	ID="RND-1_FAMILY-538";TEgroup="ctg_142%7CRND-1_FAMILY-538%7C1";Tend="5926";Tstart="772";shortTE="F";uid="36f9d546-2733-4675-8535-9f3dd81e3738"
WOFM01000228.1	RepeatMasker	LTR/Gypsy	607506	607669	897	-	.	ID="RND-1_FAMILY-109";Tend="1030";Tstart="857";shortTE="F";uid="b4779733-d18e-445a-ab8d-67a80b5706ba"
WOFM01000228.1	RepeatMasker	DNA/Kolobok-E	313008	313458	770	-	.	ID="RND-1_FAMILY-700";Tend="1388";Tstart="923";shortTE="F";uid="b6e39ca1-4780-49d7-9ebc-e1f5103e2261"
WOFM01000228.1	RepeatMasker	LTR/Gypsy	141058	141404	894	-	.	ID="RND-1_FAMILY-1078";Tend="773";Tstart="419";shortTE="F";uid="92935e74-c29f-4651-a94a-b8f781cf8c42"
WOFM01000228.1	RepeatMasker	Unknown	200596	200755	874	-	.	ID="RND-1_FAMILY-70";Tend="1165";Tstart="996";shortTE="F";uid="c6fecff3-fc0b-43ec-91f6-51655dbb8a84"
WOFM01000228.1	RepeatMasker	LTR/Pao	508681	509055	2379	-	.	ID="RND-1_FAMILY-28";Tend="1401";Tstart="1034";shortTE="F";uid="29830ac1-0188-4002-803f-25b7f3a2bfc8"
WOFM01000228.1	RepeatMasker	Unknown	317830	318237	1534	-	.	ID="RND-6_FAMILY-2894";Tend="1852";Tstart="1282";shortTE="F";uid="89b4c227-6989-400f-8291-45854095aeaf"
WOFM01000228.1	RepeatMasker	Unknown	568209	568312	660	-	.	ID="RND-6_FAMILY-9120";Tend="1180";Tstart="1077";shortTE="F";uid="5b2f6824-0f9c-4452-ad87-3fad49303dab"
WOFM01000228.1	RepeatMasker	Unknown	533940	534283	1267	-	.	ID="RND-1_FAMILY-52";Tend="1251";Tstart="870";shortTE="F";uid="b6461086-8fe3-440d-8a0c-46ba53e5ef79"
WOFM01000228.1	RepeatMasker	Unknown	560304	560535	694	-	.	ID="RND-3_FAMILY-213";Tend="1061";Tstart="835";shortTE="F";uid="3bef578b-7a6f-40f1-b551-fc1151d8c1ae"
WOFM01000228.1	RepeatMasker	Unknown	599175	599449	2168	-	.	ID="RND-6_FAMILY-1824";Tend="1242";Tstart="965";shortTE="F";uid="0329d571-7c71-48c2-aa05-119581ca0b33"
WOFM01000228.1	RepeatMasker	DNA/Crypton-I	378784	379115	502	-	.	ID="RND-4_FAMILY-334";TEgroup="ctg_142%7CRND-4_FAMILY-334%7C1";Tend="1696";Tstart="989";shortTE="F";uid="c13a1446-aa10-4156-a611-8533f9a88114"
WOFM01000228.1	RepeatMasker	Unknown	222875	223208	598	-	.	ID="RND-4_FAMILY-454";Tend="1266";Tstart="731";shortTE="F";uid="700141e9-dc98-45a6-af5c-4aa183f43274"
WOFM01000228.1	RepeatMasker	Unknown	399736	401092	11140	-	.	ID="RND-6_FAMILY-555";Tend="2070";Tstart="716";shortTE="F";uid="f6e505b2-846b-4a80-8406-98e207167da0"
WOFM01000228.1	RepeatMasker	DNA/hAT-Blackjack	269534	269788	862	-	.	ID="RND-5_FAMILY-3276";Tend="977";Tstart="695";shortTE="F";uid="9805abcb-5996-4634-8791-8dd5d7c6d664"
WOFM01000228.1	RepeatMasker	LTR/Copia	230932	231167	462	-	.	ID="RND-6_FAMILY-6712";Tend="1083";Tstart="884";shortTE="F";uid="b99928c8-1803-4a05-bc9e-378a6e70cefe"
WOFM01000228.1	RepeatMasker	DNA/Academ-1	287532	288626	1428	-	.	ID="RND-1_FAMILY-579";TEgroup="ctg_142%7CRND-1_FAMILY-579%7C1";Tend="1802";Tstart="793";shortTE="F";uid="81f81bef-b6c7-4a0f-a06c-54d938235aac"
WOFM01000228.1	RepeatMasker	Unknown	744720	745097	2246	-	.	ID="RND-4_FAMILY-1462";Tend="1259";Tstart="882";shortTE="F";uid="3d5ba3d4-b391-49be-ae12-0c9c023fa7d4"
WOFM01000228.1	RepeatMasker	Unknown	11772	12007	1504	-	.	ID="RND-6_FAMILY-9120";Tend="1178";Tstart="946";shortTE="F";uid="ef24cf52-2c94-4098-a095-157a36f2edad"
WOFM01000228.1	RepeatMasker	DNA/CMC-Chapaev-3	213667	213779	767	-	.	ID="RND-1_FAMILY-472";Tend="1584";Tstart="1477";shortTE="F";uid="4b055b72-ab87-4868-94f9-15e0a930a0a5"
WOFM01000228.1	RepeatMasker	DNA/Crypton-I	118128	118285	826	-	.	ID="RND-1_FAMILY-337";Tend="1106";Tstart="915";shortTE="F";uid="16494041-c635-4c64-9d3a-2c8078fbeaa5"
WOFM01000228.1	RepeatMasker	Unknown	744248	744698	2520	-	.	ID="RND-1_FAMILY-133";Tend="1341";Tstart="894";shortTE="F";uid="b2b4fd0b-d0bb-45e4-b643-712f3ade0cd4"
WOFM01000228.1	RepeatMasker	Unknown	112709	113209	3275	-	.	ID="RND-6_FAMILY-1708";Tend="1596";Tstart="1108";shortTE="F";uid="d5b5df21-4323-433c-a2a1-050d907d5aa4"
WOFM01000228.1	RepeatMasker	Unknown	714862	715366	3429	-	.	ID="RND-5_FAMILY-141";Tend="1520";Tstart="958";shortTE="F";uid="d821ccd5-6458-4393-8d26-bda399ce34fc"
WOFM01000228.1	RepeatMasker	DNA/Ginger-2	213830	214252	830	-	.	ID="RND-4_FAMILY-388";Tend="1100";Tstart="678";shortTE="F";uid="fbe645bc-f162-417c-ac7d-216115496f76"
WOFM01000228.1	RepeatMasker	Unknown	275674	276206	3341	-	.	ID="RND-5_FAMILY-141";Tend="1520";Tstart="995";shortTE="F";uid="1ff37e22-ce24-4054-8b01-b9ce6a8fdc86"
WOFM01000228.1	RepeatMasker	Unknown	442389	442705	2453	-	.	ID="RND-1_FAMILY-494";Tend="1271";Tstart="946";shortTE="F";uid="528ffc5a-daa4-4de0-8544-7750fca3f2ee"
WOFM01000228.1	RepeatMasker	DNA/CMC-EnSpm	554637	554818	1046	-	.	ID="RND-5_FAMILY-5417";Tend="995";Tstart="815";shortTE="F";uid="ae456f0d-a99b-4aaa-8400-7380f069c4c5"
WOFM01000228.1	RepeatMasker	Unknown	759993	760407	2222	-	.	ID="RND-6_FAMILY-1060";Tend="1131";Tstart="716";shortTE="F";uid="30abff99-4190-4776-9094-4533b1cda103"
WOFM01000228.1	RepeatMasker	DNA/Crypton-I	390835	391145	850	-	.	ID="RND-4_FAMILY-334";Tend="1688";Tstart="1367";shortTE="F";uid="1c5a5316-5a73-4736-a3ed-03bda85483e1"
WOFM01000228.1	RepeatMasker	Unknown	15023	15199	1401	-	.	ID="RND-1_FAMILY-70";Tend="1167";Tstart="991";shortTE="F";uid="9ab631bd-c08b-46d9-a652-f01c7329fedc"
WOFM01000228.1	RepeatMasker	Unknown	659344	659517	708	-	.	ID="RND-5_FAMILY-1089";Tend="1326";Tstart="1154";shortTE="F";uid="d0930488-dc07-45cd-8a7d-e9417119df00"
WOFM01000228.1	RepeatMasker	Unknown	296031	296174	800	-	.	ID="RND-5_FAMILY-1089";Tend="1306";Tstart="1164";shortTE="F";uid="dd0d002d-2e95-4cc8-b8c5-5d0418fdf7f3"
WOFM01000228.1	RepeatMasker	LTR/Gypsy	622956	629861	37822	-	.	ID="RND-4_FAMILY-373";Tend="7759";Tstart="859";shortTE="F";uid="e9283a1e-efd8-45f3-a22c-443498c0c34b"
WOFM01000228.1	RepeatMasker	DNA/hAT-Tip100	681540	681712	822	-	.	ID="RND-4_FAMILY-959";Tend="1279";Tstart="1097";shortTE="F";uid="acd4efa1-3612-46a9-b831-4b09c5bf53a3"
WOFM01000228.1	RepeatMasker	Unknown	542186	542334	685	-	.	ID="RND-2_FAMILY-36";Tend="1743";Tstart="1574";shortTE="F";uid="def22141-7036-4649-b4ae-4aca9e130ee6"
WOFM01000228.1	RepeatMasker	Unknown	222230	222471	1072	-	.	ID="RND-5_FAMILY-1076";Tend="1108";Tstart="874";shortTE="F";uid="9bf2537f-3b1a-4c21-b12e-4382f9e2d760"
WOFM01000228.1	RepeatMasker	DNA/Crypton-I	537557	537768	1227	-	.	ID="RND-5_FAMILY-401";Tend="1197";Tstart="967";shortTE="F";uid="be4815d4-a4ef-4715-a0e1-1be3dac3febc"
WOFM01000228.1	RepeatMasker	Unknown	184649	185240	3588	-	.	ID="RND-1_FAMILY-52";Tend="1553";Tstart="955";shortTE="F";uid="ab18e445-5195-44d3-9e54-bfd8a5062458"
WOFM01000228.1	RepeatMasker	DNA/Academ-1	501500	501778	1476	-	.	ID="RND-5_FAMILY-1790";Tend="1082";Tstart="785";shortTE="F";uid="dad9cc3a-9452-4629-86fa-25f0a863524a"
WOFM01000228.1	RepeatMasker	Unknown	669049	669373	1864	-	.	ID="RND-1_FAMILY-670";Tend="1279";Tstart="940";shortTE="F";uid="2cebd38f-c78d-4cdf-8e27-5c1645f680b8"
WOFM01000228.1	RepeatMasker	Unknown	79790	80137	1852	-	.	ID="RND-4_FAMILY-2362";Tend="1861";Tstart="1525";shortTE="F";uid="012a18db-d836-4771-ae26-3d145e55b2aa"
WOFM01000228.1	RepeatMasker	Unknown	214912	215080	984	-	.	ID="RND-1_FAMILY-75";Tend="1121";Tstart="951";shortTE="F";uid="99a0b59b-442a-4597-a909-0c74e1d41fbf"
WOFM01000228.1	RepeatMasker	LTR/Gypsy	528523	528637	525	-	.	ID="RND-1_FAMILY-115";Tend="5475";Tstart="5117";shortTE="F";uid="245b4005-20dc-4f94-885c-aeaf772dc67e"
WOFM01000228.1	RepeatMasker	DNA/Academ-1	284912	285262	1466	-	.	ID="RND-6_FAMILY-1298";Tend="1423";Tstart="1064";shortTE="F";uid="3525e6c9-ad26-4760-a114-31b055583e78"
WOFM01000228.1	RepeatMasker	Unknown	295357	295651	1945	-	.	ID="RND-1_FAMILY-306";Tend="1221";Tstart="917";shortTE="F";uid="50ee2651-7869-4d22-8f3c-fc594e4809fb"
WOFM01000228.1	RepeatMasker	Unknown	642141	642750	2124	-	.	ID="RND-4_FAMILY-1370";Tend="1575";Tstart="972";shortTE="F";uid="e2393b45-3af0-4bac-a5c6-acca068dc79d"
WOFM01000228.1	RepeatMasker	DNA/TcMar-Tc1	737289	737414	526	-	.	ID="MARINER-N22_AG";Tend="178";Tstart="53";shortTE="F";uid="0fcdf58a-ee0e-47a5-aa5f-60e0a07e6aca"
WOFM01000228.1	RepeatMasker	LINE/R2-NeSL	24287	24502	1518	-	.	ID="RND-3_FAMILY-38";Tend="1181";Tstart="966";shortTE="F";uid="236c1f89-c70d-4931-a9a9-2cdf62253216"
WOFM01000228.1	RepeatMasker	LTR/Gypsy	333942	334599	3940	-	.	ID="RND-5_FAMILY-3029";Tend="992";Tstart="340";shortTE="F";uid="4389fe4c-0dc9-4f64-b316-4cb2cdd42224"
WOFM01000228.1	RepeatMasker	Unknown	669453	669693	966	-	.	ID="RND-5_FAMILY-177";Tend="1466";Tstart="1221";shortTE="F";uid="dff22774-7e42-4fed-83ac-cf7de09fbc08"
WOFM01000228.1	RepeatMasker	Unknown	133492	133700	1068	-	.	ID="RND-6_FAMILY-348";Tend="320";Tstart="112";shortTE="F";uid="940abea5-424d-49f9-8832-2b98e9b93845"
WOFM01000228.1	RepeatMasker	Unknown	199105	199336	516	-	.	ID="RND-6_FAMILY-4117";Tend="1255";Tstart="1003";shortTE="F";uid="a5f510e4-f07d-4ce4-9672-c2f651d036cc"
WOFM01000228.1	RepeatMasker	LTR/Gypsy	331108	333940	18709	-	.	ID="RND-5_FAMILY-3256";Tend="4907";Tstart="2131";shortTE="F";uid="fa7a307d-90fe-4d25-ae39-3e0c2a20f2f8"
WOFM01000228.1	RepeatMasker	Unknown	684199	684394	509	-	.	ID="RND-1_FAMILY-247";Tend="1073";Tstart="865";shortTE="F";uid="3620cc4f-8cd3-41a3-904f-ffa255e1cfb5"
WOFM01000228.1	RepeatMasker	Unknown	759402	759701	1300	-	.	ID="RND-2_FAMILY-36";Tend="1574";Tstart="1251";shortTE="F";uid="5239c72b-42d1-4b55-aea3-21e3927c13bc"
WOFM01000228.1	RepeatMasker	LTR/Gypsy	454853	457743	20750	-	.	ID="RND-4_FAMILY-463";Tend="4053";Tstart="526";shortTE="F";uid="9d73f0d8-4605-434e-817e-797b0597e260"
WOFM01000228.1	RepeatMasker	Unknown	663587	663967	1396	-	.	ID="RND-1_FAMILY-10";Tend="1482";Tstart="1099";shortTE="F";uid="681dc88a-1619-49b9-9cf1-4d1322f40898"
WOFM01000228.1	RepeatMasker	LTR/Copia	433426	439734	31642	-	.	ID="RND-5_FAMILY-1806";Tend="7002";Tstart="657";shortTE="F";uid="6615e2fc-094e-429c-973d-c75439107e79"
WOFM01000228.1	RepeatMasker	Unknown	241977	242450	1604	-	.	ID="RND-6_FAMILY-1914";Tend="1448";Tstart="882";shortTE="F";uid="c2f4fe58-f6af-4224-9ffc-589b822d1f77"
WOFM01000228.1	RepeatMasker	DNA	208424	208593	1065	-	.	ID="RND-5_FAMILY-4767";Tend="1056";Tstart="887";shortTE="F";uid="dac63c59-c6e3-42ec-9785-08481b9629e3"
WOFM01000228.1	RepeatMasker	DNA/Crypton-I	391423	391568	727	-	.	ID="RND-4_FAMILY-334";Tend="1026";Tstart="887";shortTE="F";uid="6123e800-f38a-474b-b656-6754ba57bbd3"
WOFM01000228.1	RepeatMasker	Unknown	278179	278411	1197	-	.	ID="RND-4_FAMILY-492";Tend="1249";Tstart="1020";shortTE="F";uid="bce06745-b1d7-41eb-be44-30e4bca73fa3"
WOFM01000228.1	RepeatMasker	Unknown	467585	467761	625	-	.	ID="RND-6_FAMILY-2792";Tend="1443";Tstart="1261";shortTE="F";uid="b1c2f128-243d-4a8c-b1d8-3bea2c37b0b0"
WOFM01000228.1	RepeatMasker	Unknown	307980	308175	703	-	.	ID="RND-5_FAMILY-647";Tend="1200";Tstart="1012";shortTE="F";uid="5ffa0dbc-b92a-4dd4-88d1-3771e8b8913b"
WOFM01000228.1	RepeatMasker	Unknown	237363	237640	2068	-	.	ID="RND-5_FAMILY-2114";Tend="1168";Tstart="889";shortTE="F";uid="1cac8c1f-59de-4f2a-ba62-e7c851ebcd0f"
WOFM01000228.1	RepeatMasker	Unknown	29475	30249	4726	-	.	ID="RND-6_FAMILY-9161";Tend="1726";Tstart="897";shortTE="F";uid="1088f901-1275-4e24-b5e2-442b994b041e"
WOFM01000228.1	RepeatMasker	Unknown	12012	12391	1290	-	.	ID="RND-1_FAMILY-175";TEgroup="ctg_142%7CRND-1_FAMILY-175%7C1";Tend="1045";Tstart="867";shortTE="F";uid="d39beffb-57b2-4575-9976-c1eb1112a700"
WOFM01000228.1	RepeatMasker	DNA/Kolobok-T2?	296766	297218	2784	-	.	ID="RND-1_FAMILY-67";Tend="1185";Tstart="734";shortTE="F";uid="dabafbe2-e8af-4311-8b4a-fe41da5e5245"
WOFM01000228.1	RepeatMasker	Unknown	518405	518658	1158	-	.	ID="RND-5_FAMILY-1076";Tend="1089";Tstart="839";shortTE="F";uid="31f0a840-7397-4580-9dcc-7692fdefec89"
WOFM01000228.1	RepeatMasker	Unknown	60094	60973	5906	-	.	ID="RND-1_FAMILY-523";Tend="1848";Tstart="940";shortTE="F";uid="7b014a67-942d-4839-a26e-f5ef4eb76ae4"
WOFM01000228.1	RepeatMasker	Unknown	205956	206454	776	-	.	ID="RND-3_FAMILY-526";TEgroup="ctg_142%7CRND-3_FAMILY-526%7C1";Tend="1204";Tstart="965";shortTE="F";uid="0423672b-9b04-4e10-83f9-c6daf0f2b1e2"
WOFM01000228.1	RepeatMasker	LTR/Gypsy	730762	731231	2575	-	.	ID="RND-1_FAMILY-378";Tend="11448";Tstart="10976";shortTE="F";uid="59d8dd3e-7769-4856-bf03-0200c3e7c3d4"
WOFM01000228.1	RepeatMasker	Unknown	387283	387591	2151	-	.	ID="RND-1_FAMILY-251";Tend="1227";Tstart="906";shortTE="F";uid="c044de03-9a22-4015-bf07-426031da0dc7"
WOFM01000228.1	RepeatMasker	Unknown	94239	94632	1269	-	.	ID="RND-1_FAMILY-523";TEgroup="ctg_142%7CRND-1_FAMILY-523%7C1";Tend="1837";Tstart="1574";shortTE="F";uid="1322d47c-ece5-44c1-b243-15d77ffc3224"
WOFM01000228.1	RepeatMasker	Unknown	480633	480794	983	-	.	ID="RND-1_FAMILY-247";Tend="1354";Tstart="1193";shortTE="F";uid="9d5c01eb-effa-4572-97dd-ec1037bb32b9"
WOFM01000228.1	RepeatMasker	DNA/hAT-Tip100	141433	141639	1076	-	.	ID="RND-5_FAMILY-8";Tend="1867";Tstart="1654";shortTE="F";uid="eeed9475-b5f1-4996-b159-50df67b1b9be"
WOFM01000228.1	RepeatMasker	Unknown	495329	496232	3553	-	.	ID="RND-6_FAMILY-10468";Tend="1699";Tstart="677";shortTE="F";uid="ebc00c7b-256b-4daa-b7fe-1c62ae5f8132"
WOFM01000228.1	RepeatMasker	Unknown	130946	131077	692	-	.	ID="RND-6_FAMILY-671";Tend="1054";Tstart="924";shortTE="F";uid="c55ae828-63ac-4dc7-93bb-688f6474dda0"
WOFM01000228.1	RepeatMasker	Unknown	537771	538071	1806	-	.	ID="RND-1_FAMILY-58";Tend="1254";Tstart="956";shortTE="F";uid="89a6e83b-df32-46ab-8bd7-0f9bd81381aa"
WOFM01000228.1	RepeatMasker	LTR/Copia	224623	224981	557	-	.	ID="RND-6_FAMILY-3432";Tend="8634";Tstart="8307";shortTE="F";uid="92454a6b-4c7c-48fc-a3d1-d152ad30a952"
WOFM01000228.1	RepeatMasker	Unknown	561637	561821	894	-	.	ID="RND-5_FAMILY-733";Tend="487";Tstart="299";shortTE="F";uid="5390194f-3ef9-4ff3-ad2a-c2e670057632"
WOFM01000228.1	RepeatMasker	Unknown	501738	502223	1353	-	.	ID="RND-1_FAMILY-26";Tend="1420";Tstart="918";shortTE="F";uid="d96dafde-84cb-4d53-8f36-a415bdb75a4b"
WOFM01000228.1	RepeatMasker	LINE/R2-NeSL	10641	10961	1413	-	.	ID="RND-3_FAMILY-38";Tend="1306";Tstart="976";shortTE="F";uid="06c3d436-5acd-4b7d-9796-fa5110f5c438"
WOFM01000228.1	RepeatMasker	DNA/TcMar-Mariner	204492	204865	972	-	.	ID="RND-6_FAMILY-9025";Tend="1617";Tstart="1293";shortTE="F";uid="3e935c52-f00a-4ef7-8316-986944adc009"
WOFM01000228.1	RepeatMasker	DNA	771573	771735	740	-	.	ID="RND-6_FAMILY-3129";Tend="1131";Tstart="968";shortTE="F";uid="e43e6f39-7a74-4499-8934-ef8ae66ba961"
WOFM01000228.1	RepeatMasker	Unknown	113838	114093	1552	-	.	ID="RND-1_FAMILY-39";Tend="1254";Tstart="1003";shortTE="F";uid="d7190b72-7eac-46c5-a574-4b5cd8631912"
WOFM01000228.1	RepeatMasker	Unknown	246912	247200	1890	-	.	ID="RND-6_FAMILY-3099";Tend="1237";Tstart="952";shortTE="F";uid="33c0eec0-d678-4ef0-a89a-4199a1f2e9da"
WOFM01000228.1	RepeatMasker	DNA/Sola-2	571678	572020	1752	-	.	ID="RND-6_FAMILY-150";Tend="1274";Tstart="930";shortTE="F";uid="d57d13cc-75ea-435e-a5a2-8ffaed4dffcf"
WOFM01000228.1	RepeatMasker	LINE/RTE-BovB	716708	716815	425	-	.	ID="RND-1_FAMILY-691";Tend="988";Tstart="881";shortTE="F";uid="84da219a-ff33-4f7b-a522-b3285361fc69"
WOFM01000228.1	RepeatMasker	LTR/Pao	131315	131760	3084	-	.	ID="RND-1_FAMILY-28";Tend="1414";Tstart="949";shortTE="F";uid="1c584f03-bad6-4aca-8a4e-9220ad942b57"
WOFM01000228.1	RepeatMasker	Unknown	120047	120216	1053	-	.	ID="RND-1_FAMILY-75";Tend="1125";Tstart="956";shortTE="F";uid="b212590f-103b-42c7-b4bf-89a97e944c4c"
WOFM01000228.1	RepeatMasker	LINE/R2-NeSL	141618	142149	3436	-	.	ID="RND-3_FAMILY-38";Tend="1458";Tstart="925";shortTE="F";uid="0d6c0266-9508-438a-9171-2c6070047798"
WOFM01000228.1	RepeatMasker	Unknown	27838	28062	446	-	.	ID="RND-6_FAMILY-407";Tend="394";Tstart="178";shortTE="F";uid="0338287c-2bd0-428d-bb1f-397dd614048b"
WOFM01000228.1	RepeatMasker	Unknown	517339	517550	751	-	.	ID="RND-5_FAMILY-123";Tend="3195";Tstart="2986";shortTE="F";uid="39553c7d-d95c-4ac3-81e2-facf4e7ee7da"
WOFM01000228.1	RepeatMasker	Unknown	81454	81905	3069	-	.	ID="RND-1_FAMILY-60";Tend="1404";Tstart="960";shortTE="F";uid="0b4c2750-9576-4ebe-8762-ca9103faf1e9"
WOFM01000228.1	RepeatMasker	Unknown	222598	222777	445	-	.	ID="RND-5_FAMILY-2648";Tend="1154";Tstart="982";shortTE="F";uid="e2370977-0fdb-4e28-8344-6ba2c4f9d8b8"
WOFM01000228.1	RepeatMasker	Unknown	67159	67282	402	-	.	ID="RND-1_FAMILY-258";Tend="1694";Tstart="1572";shortTE="F";uid="c0684130-d253-48cd-82cb-178bbc29b237"
WOFM01000228.1	RepeatMasker	Unknown	521474	521732	1168	-	.	ID="RND-5_FAMILY-211";Tend="1842";Tstart="1591";shortTE="F";uid="9bf3b298-dd10-4e3b-8d25-19bf336de5c6"
WOFM01000228.1	RepeatMasker	Unknown	25547	26206	4462	-	.	ID="RND-6_FAMILY-6069";Tend="1651";Tstart="969";shortTE="F";uid="3fd9dcd3-d759-4689-9af7-2d35f46f3986"
WOFM01000228.1	RepeatMasker	Unknown	216891	217848	5445	-	.	ID="RND-5_FAMILY-3066";Tend="1794";Tstart="923";shortTE="F";uid="a0898520-c7ed-4a4a-823c-d20bf28537da"
WOFM01000228.1	RepeatMasker	Unknown	737833	738069	1355	-	.	ID="RND-6_FAMILY-9120";Tend="1181";Tstart="951";shortTE="F";uid="443de026-90ea-4045-a4a2-2b11d0d2d2f7"
WOFM01000228.1	RepeatMasker	Unknown	185898	186735	4849	-	.	ID="RND-6_FAMILY-15";Tend="1608";Tstart="761";shortTE="F";uid="dbafa3b1-b076-4be7-895f-36df06709678"
WOFM01000228.1	RepeatMasker	Unknown	409879	410306	402	-	.	ID="RND-1_FAMILY-178";TEgroup="ctg_142%7CRND-1_FAMILY-178%7C1";Tend="1286";Tstart="956";shortTE="T";uid="9c72b2d2-d976-493d-b2c7-2d81f33e131b"
WOFM01000228.1	RepeatMasker	Unknown	656795	656974	612	-	.	ID="RND-6_FAMILY-9120";Tend="1112";Tstart="948";shortTE="F";uid="2f0ee89f-7546-47b3-becf-9a99d84be2b8"
WOFM01000228.1	RepeatMasker	Unknown	15195	15954	5067	-	.	ID="RND-1_FAMILY-523";Tend="1726";Tstart="954";shortTE="F";uid="fef4f380-deb8-41e0-adb9-9752644f2cbe"
WOFM01000228.1	RepeatMasker	DNA/Merlin	30250	30506	1408	-	.	ID="RND-4_FAMILY-263";Tend="1051";Tstart="788";shortTE="F";uid="eab16f44-598f-4487-9bf8-5c7aa3ede7e0"
WOFM01000228.1	RepeatMasker	LTR/Copia	23374	24237	2185	-	.	ID="RND-6_FAMILY-3467";Tend="1225";Tstart="399";shortTE="F";uid="0b8a3374-df79-4c69-95b6-a9680ceb16a9"
WOFM01000228.1	RepeatMasker	DNA/Academ-1	650628	650981	1157	-	.	ID="RND-5_FAMILY-3332";Tend="1242";Tstart="903";shortTE="F";uid="edaef8e6-970e-442f-abe3-138e4eff3e34"
WOFM01000228.1	RepeatMasker	LINE/R2-NeSL	156946	157151	1128	-	.	ID="RND-3_FAMILY-38";Tend="1141";Tstart="932";shortTE="F";uid="107fe398-be59-4c9d-bcec-b8f858e7eca1"
WOFM01000228.1	RepeatMasker	Unknown	538419	539932	8918	-	.	ID="RND-1_FAMILY-871";Tend="2322";Tstart="813";shortTE="F";uid="1f825727-4a33-4ba1-b369-f9e4137e945d"
WOFM01000228.1	RepeatMasker	Unknown	529428	529591	612	-	.	ID="RND-1_FAMILY-10";Tend="1127";Tstart="962";shortTE="F";uid="daad7f52-8a4e-4502-a085-8f7e1c381bba"
WOFM01000228.1	RepeatMasker	Unknown	536291	537186	6056	-	.	ID="RND-1_FAMILY-523";Tend="1835";Tstart="955";shortTE="F";uid="de35984a-3126-424e-9989-a19cf497224f"
WOFM01000228.1	RepeatMasker	LTR/Copia	421088	428170	54340	-	.	ID="RND-6_FAMILY-152";Tend="7869";Tstart="800";shortTE="F";uid="dd7bcd9e-1f74-4e34-9899-56402073462d"
WOFM01000228.1	RepeatMasker	Unknown	693084	693300	784	-	.	ID="RND-1_FAMILY-48";Tend="1481";Tstart="1257";shortTE="F";uid="2f0f52c5-39a2-4a90-b11d-0096f371a090"
WOFM01000228.1	RepeatMasker	DNA	563910	564117	1089	-	.	ID="RND-5_FAMILY-3361";Tend="1400";Tstart="1203";shortTE="F";uid="7cba1889-a375-4e23-8270-1b89b682ef74"
WOFM01000228.1	RepeatMasker	DNA/CMC-Transib	529337	529455	623	-	.	ID="RND-5_FAMILY-7174";Tend="983";Tstart="845";shortTE="F";uid="4d5c43c5-e87b-454c-b425-5ae1e92bff10"
WOFM01000228.1	RepeatMasker	Unknown	14913	15026	782	-	.	ID="RND-5_FAMILY-1973";Tend="1840";Tstart="1727";shortTE="F";uid="95a8d24d-39a3-4833-b295-869c8096b9bb"
WOFM01000228.1	RepeatMasker	Unknown	69323	69597	2126	-	.	ID="RND-1_FAMILY-58";Tend="1240";Tstart="966";shortTE="F";uid="ef9eab96-e711-4cf6-8ee4-f3bbff675ad6"
WOFM01000228.1	RepeatMasker	DNA/hAT-Tip100	142142	142632	2405	-	.	ID="RND-5_FAMILY-8";Tend="862";Tstart="343";shortTE="F";uid="b1b31763-0743-4f8b-a8e3-76e5e498fd3e"
WOFM01000228.1	RepeatMasker	Unknown	408332	408612	2519	-	.	ID="RND-6_FAMILY-1505";Tend="1133";Tstart="772";shortTE="F";uid="c9a9c35e-5fcb-4c38-8bb8-0d81b4049fd2"
WOFM01000228.1	RepeatMasker	DNA/hAT-Tip100	234779	235577	3114	-	.	ID="RND-5_FAMILY-1758";Tend="2065";Tstart="1260";shortTE="F";uid="7f03fc43-8ec5-40c2-b0a2-6b128d62c343"
WOFM01000228.1	RepeatMasker	RC/Helitron	676457	676596	413	-	.	ID="RND-4_FAMILY-618";Tend="1447";Tstart="1310";shortTE="F";uid="cda1d638-3b83-4d71-aa98-02adc9dc2674"
WOFM01000228.1	RepeatMasker	Unknown	665354	665521	964	-	.	ID="RND-1_FAMILY-251";Tend="1047";Tstart="881";shortTE="F";uid="d78c978f-8d63-4eab-afa1-122917c6a084"
WOFM01000228.1	RepeatMasker	Unknown	525939	526061	783	-	.	ID="RND-1_FAMILY-10";Tend="1870";Tstart="1748";shortTE="F";uid="7aae1fd5-a063-4f0d-983d-a150cfa533d8"
WOFM01000228.1	RepeatMasker	LTR/Gypsy	348440	348708	1941	-	.	ID="RND-3_FAMILY-275";Tend="7451";Tstart="7212";shortTE="F";uid="4fc72559-bf7a-415d-9106-8daa3d1dd47a"
WOFM01000228.1	RepeatMasker	Unknown	491687	492365	1605	-	.	ID="RND-6_FAMILY-6069";TEgroup="ctg_142%7CRND-6_FAMILY-6069%7C1";Tend="1806";Tstart="982";shortTE="F";uid="27246b9f-0340-48f1-8514-e8ebaaff47ee"
WOFM01000228.1	RepeatMasker	Unknown	646096	646391	1468	-	.	ID="RND-5_FAMILY-5573";Tend="1307";Tstart="932";shortTE="F";uid="43805081-9edb-418d-9979-5fed4848ddb8"
WOFM01000228.1	RepeatMasker	LTR/Gypsy	705060	705255	676	-	.	ID="GYPSY-24_DEL-I";Tend="2800";Tstart="2600";shortTE="F";uid="033cf377-b136-41dd-9c14-1567fb7f7f57"
WOFM01000228.1	RepeatMasker	DNA/TcMar-Fot1	287060	287513	3625	-	.	ID="RND-5_FAMILY-1163";Tend="1384";Tstart="939";shortTE="F";uid="1bf0d648-5f81-4ce0-9d5c-2c66c21b994b"
WOFM01000228.1	RepeatMasker	Unknown	388008	388198	1001	-	.	ID="RND-1_FAMILY-197";Tend="1133";Tstart="909";shortTE="F";uid="4e736d14-633c-4710-b5c0-f0f4d5918ebc"
WOFM01000228.1	RepeatMasker	Unknown	738921	739787	3250	-	.	ID="RND-1_FAMILY-793";Tend="1825";Tstart="902";shortTE="F";uid="2bfb937a-d406-4a51-bb02-b841bb444a90"
WOFM01000228.1	RepeatMasker	Unknown	94052	94228	1008	-	.	ID="RND-1_FAMILY-58";Tend="1256";Tstart="1063";shortTE="F";uid="163cb9e0-b2eb-478a-96ef-6a92609af863"
WOFM01000228.1	RepeatMasker	LTR/Gypsy	444813	448536	22934	-	.	ID="RND-4_FAMILY-463";TEgroup="ctg_142%7CRND-4_FAMILY-463%7C1";Tend="7445";Tstart="3498";shortTE="F";uid="51879736-9450-435b-87bf-d00ce1b4909f"
WOFM01000228.1	RepeatMasker	Unknown	278410	278947	2848	-	.	ID="RND-3_FAMILY-565";Tend="1473";Tstart="949";shortTE="F";uid="20f25485-c061-49d6-9eda-93f47560fd55"
WOFM01000228.1	RepeatMasker	Unknown	22942	23374	3390	-	.	ID="RND-6_FAMILY-3860";Tend="1889";Tstart="1455";shortTE="F";uid="00d83a60-c606-4b0f-b892-a450ca8bd584"
WOFM01000228.1	RepeatMasker	Unknown	301330	301546	1000	-	.	ID="RND-3_FAMILY-526";Tend="1175";Tstart="968";shortTE="F";uid="0c882205-d4c2-46c9-a828-f51c1c2c27bd"
WOFM01000228.1	RepeatMasker	Unknown	285655	285897	1584	-	.	ID="RND-6_FAMILY-5582";Tend="1115";Tstart="873";shortTE="F";uid="f2336bd3-f206-4345-8145-e414d89805ed"
WOFM01000228.1	RepeatMasker	DNA/Sola-1	241509	241848	1194	-	.	ID="RND-5_FAMILY-2465";Tend="735";Tstart="413";shortTE="F";uid="8718f8da-5f42-4aac-998d-15b4d15754c7"
WOFM01000228.1	RepeatMasker	Unknown	152151	153098	6467	-	.	ID="RND-1_FAMILY-718";Tend="1881";Tstart="921";shortTE="F";uid="35f46115-bc5b-424e-aee7-3c4895fabca7"
WOFM01000228.1	RepeatMasker	Unknown	672450	672834	2266	-	.	ID="RND-1_FAMILY-681";Tend="1334";Tstart="966";shortTE="F";uid="4adf5471-8da9-4146-bb44-41b79c1788c4"
WOFM01000228.1	RepeatMasker	LTR/Copia	227446	229576	2637	-	.	ID="RND-6_FAMILY-3466";Tend="6761";Tstart="4536";shortTE="F";uid="02e3341e-da60-420b-9eca-0c5d65caa207"
WOFM01000228.1	RepeatMasker	Unknown	723317	723775	1103	-	.	ID="RND-5_FAMILY-784";Tend="1516";Tstart="972";shortTE="F";uid="a7607e74-1787-4112-b2ca-ad51f6be39e4"
WOFM01000228.1	RepeatMasker	Unknown	367685	367894	595	-	.	ID="RND-1_FAMILY-175";Tend="1045";Tstart="867";shortTE="F";uid="b1d40967-da3f-445d-a018-3f8622e0a83c"
WOFM01000228.1	RepeatMasker	Unknown	717198	717578	2260	-	.	ID="RND-1_FAMILY-626";Tend="1322";Tstart="928";shortTE="F";uid="290d2eed-e934-4399-8e64-7fc18cf07166"
WOFM01000228.1	RepeatMasker	Unknown	77597	77919	1937	-	.	ID="RND-6_FAMILY-1324";Tend="1956";Tstart="1627";shortTE="F";uid="c319c343-b005-4bdb-a5c0-5198ee39050c"
WOFM01000228.1	RepeatMasker	Unknown	487248	487527	607	-	.	ID="RND-4_FAMILY-1083";Tend="1828";Tstart="1526";shortTE="F";uid="693def19-b887-4971-9694-ab9fbe48a8c2"
WOFM01000228.1	RepeatMasker	DNA/hAT-hAT19	205475	205966	632	-	.	ID="RND-6_FAMILY-4664";TEgroup="ctg_142%7CRND-6_FAMILY-4664%7C1";Tend="1428";Tstart="865";shortTE="F";uid="cae5060b-b959-4f11-8044-b13f71fb1226"
WOFM01000228.1	RepeatMasker	Unknown	578165	578415	1551	-	.	ID="RND-1_FAMILY-562";Tend="1205";Tstart="907";shortTE="F";uid="98e69642-ba45-46df-b0b3-99f2e6a24f9a"
WOFM01000228.1	RepeatMasker	Unknown	225758	226659	7453	-	.	ID="RND-6_FAMILY-440";Tend="1826";Tstart="925";shortTE="F";uid="a2309d4c-8f11-439e-85cd-4779fe5ea71d"
WOFM01000228.1	RepeatMasker	Unknown	440050	442365	10588	-	.	ID="RND-6_FAMILY-8021";TEgroup="ctg_142%7CRND-6_FAMILY-8021%7C1";Tend="3105";Tstart="898";shortTE="F";uid="ba71b162-b4a1-446d-aa27-7e0eab91dd73"
WOFM01000228.1	RepeatMasker	Unknown	444708	444855	725	-	.	ID="RND-6_FAMILY-742";Tend="3474";Tstart="3331";shortTE="F";uid="48a04b8c-238c-4936-a6cd-7fa0b5c204f5"
WOFM01000228.1	RepeatMasker	DNA/Crypton-I	120208	120388	656	-	.	ID="RND-6_FAMILY-470";Tend="967";Tstart="784";shortTE="F";uid="b2e9142a-e0eb-447b-b58e-7bec329f076e"
WOFM01000228.1	RepeatMasker	Unknown	568689	568813	587	-	.	ID="RND-6_FAMILY-9120";Tend="1083";Tstart="945";shortTE="F";uid="ed68ea8f-7b00-4fe1-86b2-a32612db987f"
WOFM01000228.1	RepeatMasker	Unknown	278947	279093	523	-	.	ID="RND-4_FAMILY-492";Tend="1024";Tstart="887";shortTE="F";uid="931ff133-22b2-4e7e-911d-236bf702e3de"
WOFM01000228.1	RepeatMasker	LTR/Gypsy	362783	363288	3934	-	.	ID="RND-1_FAMILY-503";Tend="7663";Tstart="7152";shortTE="F";uid="f04830ff-07da-461d-bb24-0bf7add95e76"
WOFM01000228.1	RepeatMasker	LTR/Copia	225333	225741	1396	-	.	ID="RND-6_FAMILY-3433";Tend="4934";Tstart="4524";shortTE="F";uid="7c7b22b5-b0fc-446c-8aa3-7d1cd17b97e2"
WOFM01000228.1	RepeatMasker	LTR/Gypsy	638869	639055	738	-	.	ID="GYPSY-24_DEL-I";Tend="2821";Tstart="2619";shortTE="F";uid="6b7d997b-5090-4123-b5c9-b6ba2178eebb"
WOFM01000228.1	RepeatMasker	Unknown	133700	133853	721	-	.	ID="RND-5_FAMILY-4056";Tend="1155";Tstart="1002";shortTE="F";uid="c3e3a8eb-a301-4cca-85df-d5c76fc966e7"
WOFM01000228.1	RepeatMasker	DNA/Crypton-I	117349	117666	1987	-	.	ID="RND-1_FAMILY-337";Tend="1422";Tstart="1102";shortTE="F";uid="28a02180-826d-4850-b8f6-ee73388045bb"
WOFM01000228.1	RepeatMasker	Unknown	214753	214918	1107	-	.	ID="RND-1_FAMILY-247";Tend="1345";Tstart="1183";shortTE="F";uid="791ec9dc-3c0b-481b-b220-e7c52f1423a3"
WOFM01000228.1	RepeatMasker	Unknown	769008	769822	5571	-	.	ID="RND-1_FAMILY-871";Tend="1636";Tstart="816";shortTE="F";uid="f4fb5515-8d12-4680-a1c3-0fe1e94117cc"
WOFM01000228.1	RepeatMasker	Unknown	496783	497102	2007	-	.	ID="RND-1_FAMILY-251";Tend="1230";Tstart="899";shortTE="F";uid="19014e4d-95a1-455b-9374-c3ac15959bbf"
WOFM01000228.1	RepeatMasker	Unknown	570406	571271	4519	-	.	ID="RND-1_FAMILY-34";Tend="1804";Tstart="931";shortTE="F";uid="4acf9811-7376-424b-88ee-987529b36afc"
WOFM01000228.1	RepeatMasker	LTR/Gypsy	87586	93353	43018	-	.	ID="RND-6_FAMILY-550";TEgroup="ctg_142%7CRND-6_FAMILY-550%7C1";Tend="6993";Tstart="741";shortTE="F";uid="b535c71a-91dd-4f69-8f8e-8d829db7176f"
WOFM01000228.1	RepeatMasker	Unknown	259802	260014	651	-	.	ID="RND-1_FAMILY-70";TEgroup="ctg_142%7CRND-1_FAMILY-70%7C1";Tend="1193";Tstart="992";shortTE="F";uid="c29fee88-33c0-4efd-832b-570cd09b2b7f"
WOFM01000228.1	RepeatMasker	LINE/RTE-BovB	64347	66959	12851	-	.	ID="RND-1_FAMILY-692";Tend="3534";Tstart="747";shortTE="F";uid="1fbf49b8-7caf-454f-bc7e-4a5b3df8c21a"
WOFM01000228.1	RepeatMasker	Unknown	746815	747081	1643	-	.	ID="RND-1_FAMILY-306";Tend="1220";Tstart="923";shortTE="F";uid="477faa0e-6164-4287-9442-53ca779e10c3"
WOFM01000228.1	RepeatMasker	Unknown	212632	212933	1594	-	.	ID="RND-1_FAMILY-58";Tend="1257";Tstart="957";shortTE="F";uid="5a273077-4030-4702-84b6-ba2bace3eeca"
WOFM01000228.1	RepeatMasker	LTR/Copia	226661	227458	3114	-	.	ID="RND-6_FAMILY-3467";Tend="7619";Tstart="6819";shortTE="F";uid="ab6bdef3-b0d7-4bf5-8dbc-d316344c99db"
WOFM01000228.1	RepeatMasker	Unknown	163061	163229	584	-	.	ID="RND-1_FAMILY-10";Tend="1115";Tstart="958";shortTE="F";uid="695a2719-97ed-4812-942d-3c1a79b27e28"
WOFM01000228.1	RepeatMasker	DNA	171858	172331	2348	-	.	ID="RND-5_FAMILY-3205";Tend="1227";Tstart="760";shortTE="F";uid="6c90ad19-85db-4e20-bbb6-211080e2248d"
WOFM01000228.1	RepeatMasker	Unknown	677617	677892	1490	-	.	ID="RND-1_FAMILY-128";Tend="1259";Tstart="977";shortTE="F";uid="04a361c1-4ed3-429a-bfbd-620f766a90bd"
WOFM01000228.1	RepeatMasker	Unknown	667646	668015	814	-	.	ID="RND-1_FAMILY-10";Tend="1530";Tstart="1175";shortTE="F";uid="4d097450-88be-4a38-b5be-a7236af9c75e"
WOFM01000228.1	RepeatMasker	RC/Helitron	221583	221894	1247	-	.	ID="RND-6_FAMILY-4557";Tend="915";Tstart="599";shortTE="F";uid="66039791-ff69-4058-a4bb-37cf6e1d1f8e"
WOFM01000228.1	RepeatMasker	LTR/Gypsy	260045	267012	59893	-	.	ID="RND-5_FAMILY-1723";Tend="6975";Tstart="18";shortTE="F";uid="ec330ab9-a656-403d-8a30-bb09ae2edc03"
WOFM01000228.1	RepeatMasker	LTR/Copia	335897	339156	24454	-	.	ID="RND-5_FAMILY-675";Tend="7708";Tstart="4635";shortTE="F";uid="68978956-7548-454f-be3a-b8275b290086"
WOFM01000228.1	RepeatMasker	DNA/Ginger-2	156280	156923	3386	-	.	ID="RND-4_FAMILY-572";Tend="1558";Tstart="934";shortTE="F";uid="cdec2f02-ce99-42b5-87e4-aa5789253f68"
WOFM01000228.1	RepeatMasker	Unknown	173675	173826	605	-	.	ID="RND-5_FAMILY-784";Tend="1441";Tstart="1287";shortTE="F";uid="c2d7e41c-03e1-42a4-9a89-27c531bc52bd"
WOFM01000228.1	RepeatMasker	DNA/TcMar-Fot1	286401	286843	3114	-	.	ID="RND-5_FAMILY-1163";Tend="1897";Tstart="1456";shortTE="F";uid="4865a32f-685a-4e64-99b6-b6387228a4df"
WOFM01000228.1	RepeatMasker	Unknown	544343	544715	5311	-	.	ID="RND-1_FAMILY-871";Tend="1897";Tstart="815";shortTE="F";uid="73dd1d00-4925-403b-9775-528a9f67a763"
WOFM01000228.1	RepeatMasker	Unknown	652780	652888	441	-	.	ID="RND-4_FAMILY-449";Tend="1250";Tstart="1136";shortTE="F";uid="ff326d3c-088f-4c87-bbcc-59eaf2506d63"
WOFM01000228.1	RepeatMasker	Unknown	361181	361643	1277	-	.	ID="RND-1_FAMILY-5";Tend="1658";Tstart="964";shortTE="F";uid="067b374b-7e3f-4f68-91df-8f0df4b02c80"
WOFM01000228.1	RepeatMasker	Unknown	388187	388513	1428	-	.	ID="RND-1_FAMILY-387";Tend="1293";Tstart="963";shortTE="F";uid="ef945eb3-0f8c-408d-9095-c66ac0b696cf"
WOFM01000228.1	RepeatMasker	LTR/Copia	784676	784799	770	-	.	ID="RND-6_FAMILY-1648";Tend="7184";Tstart="7067";shortTE="F";uid="1cbde3d2-883c-470a-ba6e-79516c994f78"
WOFM01000228.1	RepeatMasker	DNA/TcMar-Mariner	169532	169988	2495	-	.	ID="RND-1_FAMILY-683";Tend="1722";Tstart="1243";shortTE="F";uid="4681304b-c3e4-45f7-b24b-e0f9006c0f3b"
WOFM01000228.1	RepeatMasker	Unknown	647249	648270	3481	-	.	ID="RND-2_FAMILY-36";Tend="1782";Tstart="758";shortTE="F";uid="adf829f3-6014-42a1-8bf7-aec11ef70ca8"
WOFM01000228.1	RepeatMasker	Unknown	651426	651667	1124	-	.	ID="RND-5_FAMILY-177";Tend="1463";Tstart="1208";shortTE="F";uid="21a343e3-0ca3-4a20-9949-2444241707c5"
WOFM01000228.1	RepeatMasker	Unknown	157800	158202	1895	-	.	ID="RND-1_FAMILY-258";Tend="1678";Tstart="1283";shortTE="F";uid="565a5c5a-160e-4409-8a6e-da931e2636b8"
WOFM01000228.1	RepeatMasker	LTR/Copia	457744	459303	12976	-	.	ID="RND-5_FAMILY-675";Tend="2308";Tstart="753";shortTE="F";uid="c566a66c-556c-464b-a7df-b811810ee1b9"
WOFM01000228.1	RepeatMasker	LTR/Copia	22576	22942	1196	-	.	ID="RND-5_FAMILY-446";Tend="3494";Tstart="3131";shortTE="F";uid="6217d1d5-46e0-4ec1-ad0b-cf50de57aba3"
WOFM01000228.1	RepeatMasker	LINE/R2-NeSL	156142	156254	776	-	.	ID="RND-3_FAMILY-38";Tend="1430";Tstart="1318";shortTE="F";uid="65710880-e807-449d-96c1-1b21caec72f7"
WOFM01000228.1	RepeatMasker	Unknown	503382	503717	1222	-	.	ID="RND-1_FAMILY-416";Tend="1419";Tstart="976";shortTE="F";uid="9f8ece4d-fbca-4be9-a54c-e8cbed71b362"
WOFM01000228.1	RepeatMasker	Unknown	670101	670513	1727	-	.	ID="RND-1_FAMILY-10";Tend="1850";Tstart="1412";shortTE="F";uid="8ebe2800-9843-4484-99fb-da52108753c9"
WOFM01000228.1	RepeatMasker	DNA/TcMar-Tc1	415009	415238	1873	-	.	ID="RND-4_FAMILY-1317";Tend="1339";Tstart="1110";shortTE="F";uid="b861b096-1498-448d-ad35-e23dad69d115"
WOFM01000228.1	RepeatMasker	Unknown	399469	399734	2291	-	.	ID="RND-6_FAMILY-9595";Tend="1779";Tstart="1514";shortTE="F";uid="de14f740-85c0-4c8d-adf9-41dc7946c1b1"
WOFM01000228.1	RepeatMasker	DNA/TcMar-Tc1	234493	234725	1375	-	.	ID="RND-6_FAMILY-1200";Tend="1201";Tstart="964";shortTE="F";uid="c59304b9-b7a5-48ef-ad77-b28643649862"
WOFM01000228.1	RepeatMasker	LINE/RTE-BovB	153261	155019	14100	-	.	ID="RND-1_FAMILY-692";Tend="2477";Tstart="719";shortTE="F";uid="2e972f22-0488-4ef4-b5e8-61c513a5c7ba"
WOFM01000228.1	RepeatMasker	Unknown	674470	674617	789	-	.	ID="RND-6_FAMILY-1708";Tend="1593";Tstart="1441";shortTE="F";uid="a2e16d4d-775c-4883-bc21-a34e0531ed28"
WOFM01000228.1	RepeatMasker	LINE/R2-NeSL	183580	184076	3190	-	.	ID="RND-3_FAMILY-38";Tend="1438";Tstart="940";shortTE="F";uid="aecf1a87-7a2c-4c9d-9205-a53c31d63cf1"
WOFM01000228.1	RepeatMasker	DNA/CMC-Transib	155539	155830	1004	-	.	ID="RND-5_FAMILY-7174";Tend="1252";Tstart="843";shortTE="F";uid="7166404c-e8c5-4604-8840-c06547629e7c"
WOFM01000228.1	RepeatMasker	LTR/Copia	121682	121815	545	-	.	ID="RND-4_FAMILY-551";Tend="3461";Tstart="3330";shortTE="F";uid="6a764773-d62e-42d5-bc70-70d64338e462"
WOFM01000228.1	RepeatMasker	Unknown	78780	79327	2543	-	.	ID="RND-1_FAMILY-778";Tend="1303";Tstart="751";shortTE="F";uid="7e7ab589-f1cc-4da2-a0ad-9eb7ae0cc82e"
WOFM01000228.1	RepeatMasker	Unknown	716811	717094	837	-	.	ID="RND-1_FAMILY-675";Tend="1210";Tstart="939";shortTE="F";uid="3e5dc6e9-f715-41fa-a996-8ed614edb835"
WOFM01000228.1	RepeatMasker	Unknown	385951	386279	853	-	.	ID="RND-1_FAMILY-58";Tend="1258";Tstart="958";shortTE="F";uid="99ed0eb2-44bf-4ad0-a2d1-00004f347c92"
WOFM01000228.1	RepeatMasker	Unknown	565019	565143	562	-	.	ID="RND-1_FAMILY-117";Tend="1128";Tstart="1003";shortTE="F";uid="f8f361ac-e0a7-40f1-8b01-94ec098eada9"
WOFM01000228.1	RepeatMasker	Unknown	673294	673879	4413	-	.	ID="RND-1_FAMILY-703";Tend="1563";Tstart="978";shortTE="F";uid="569ce4e6-0ad0-4cc7-83ce-9a687ba4bd2f"
WOFM01000228.1	RepeatMasker	DNA/TcMar-Tigger	665484	665609	583	-	.	ID="RND-4_FAMILY-740";Tend="1102";Tstart="974";shortTE="F";uid="26ba6204-333d-4024-92e7-b457e81a9208"
WOFM01000228.1	RepeatMasker	Unknown	327934	328924	2721	-	.	ID="RND-1_FAMILY-638";Tend="1960";Tstart="969";shortTE="F";uid="17e97071-11b4-4705-8a3f-04f2e1bfb4be"
WOFM01000228.1	RepeatMasker	Satellite	751372	751633	844	-	.	ID="RND-4_FAMILY-54";Tend="1479";Tstart="1210";shortTE="F";uid="df7e64dd-2a51-4cdd-a2b0-3edd6f3ac4ef"
WOFM01000228.1	RepeatMasker	Unknown	279211	279427	1118	-	.	ID="RND-6_FAMILY-5871";Tend="1183";Tstart="975";shortTE="F";uid="f6370582-9f41-46d6-8aed-e4e27adbbb22"
WOFM01000228.1	RepeatMasker	Unknown	523737	523879	481	-	.	ID="RND-5_FAMILY-2456";Tend="1388";Tstart="1243";shortTE="F";uid="f264ad1d-17f9-4219-b162-3c91fb2683a8"
WOFM01000228.1	RepeatMasker	Unknown	313499	314074	891	-	.	ID="RND-2_FAMILY-36";Tend="1088";Tstart="21";shortTE="F";uid="7c65906b-ffcf-43e8-8e6a-26d30c5a20c1"
WOFM01000228.1	RepeatMasker	LTR/Gypsy	428443	428836	505	-	.	ID="RND-3_FAMILY-275";Tend="7392";Tstart="6950";shortTE="F";uid="5cbd0c3e-a404-40c1-b455-a5438cba3d28"
WOFM01000228.1	RepeatMasker	LTR/Gypsy	47662	48353	5228	-	.	ID="RND-1_FAMILY-419";Tend="6972";Tstart="6286";shortTE="F";uid="9f7d0673-c56c-4f82-a5f6-8637697281e0"
WOFM01000228.1	RepeatMasker	DNA/TcMar-Mariner	740818	741303	1625	-	.	ID="RND-5_FAMILY-138";Tend="918";Tstart="439";shortTE="F";uid="ad010810-dc10-443a-9a13-0915a23192f5"
WOFM01000228.1	RepeatMasker	LTR/Gypsy	166137	166606	3329	-	.	ID="RND-1_FAMILY-378";Tend="11448";Tstart="10974";shortTE="F";uid="98c19142-9060-4e5d-ac08-58f04986a711"
WOFM01000228.1	RepeatMasker	RC/Helitron	69759	70262	2699	-	.	ID="RND-5_FAMILY-2749";Tend="1664";Tstart="1181";shortTE="F";uid="370039a6-8d5a-468f-a746-8654e70b5249"
WOFM01000228.1	RepeatMasker	Unknown	22164	22395	788	-	.	ID="RND-6_FAMILY-3327";Tend="1832";Tstart="1575";shortTE="F";uid="288bf6d2-c0e8-4fb7-8d3d-de3126d42f92"
WOFM01000228.1	RepeatMasker	Unknown	711337	711554	1530	-	.	ID="RND-5_FAMILY-2131";Tend="1063";Tstart="853";shortTE="F";uid="a96f663b-1b33-4dd5-9bc7-410fe2d1b1aa"
WOFM01000228.1	RepeatMasker	DNA/Crypton-I	538072	538178	435	-	.	ID="RND-5_FAMILY-401";Tend="1320";Tstart="1188";shortTE="F";uid="3efefa5a-ab97-48df-9a30-610061ea9018"
WOFM01000228.1	RepeatMasker	DNA/Merlin	18760	19337	3204	-	.	ID="RND-5_FAMILY-944";Tend="1701";Tstart="1126";shortTE="F";uid="97f27567-a6c0-44a3-815c-cb7b6794d472"
WOFM01000228.1	RepeatMasker	Unknown	375906	376019	503	-	.	ID="RND-4_FAMILY-859";Tend="1354";Tstart="1221";shortTE="F";uid="fa424d51-ac89-4fa5-865d-49f6e87d4e6e"
WOFM01000228.1	RepeatMasker	Unknown	191148	193549	19144	-	.	ID="RND-1_FAMILY-6";Tend="3118";Tstart="711";shortTE="F";uid="5c6dc847-2f83-46bf-ab73-4f6d77cb634d"
WOFM01000228.1	RepeatMasker	LTR/Gypsy	798795	799078	1590	-	.	ID="RND-3_FAMILY-275";Tend="622";Tstart="341";shortTE="F";uid="8b0d26ea-022d-4209-a555-20d987243e95"
WOFM01000228.1	RepeatMasker	Unknown	439733	439875	1089	-	.	ID="RND-6_FAMILY-1824";Tend="1093";Tstart="955";shortTE="F";uid="699187bf-135e-4600-8e6f-894b887c7e6c"
WOFM01000228.1	RepeatMasker	DNA	220484	220623	959	-	.	ID="RND-5_FAMILY-4767";Tend="1050";Tstart="912";shortTE="F";uid="df790cd1-84c3-44b7-ad84-336613da0006"
WOFM01000228.1	RepeatMasker	Satellite	54745	54977	584	-	.	ID="MSAT-2_RPR";Tend="802";Tstart="541";shortTE="F";uid="262ee227-6a12-4f0e-8eaf-0c5e9339675a"
WOFM01000228.1	RepeatMasker	DNA/TcMar-Mariner	77917	78380	2832	-	.	ID="RND-1_FAMILY-683";Tend="1414";Tstart="947";shortTE="F";uid="5c8ec038-064b-4faa-b33f-ddffe52a80b4"
WOFM01000228.1	RepeatMasker	LTR/Gypsy	102602	103651	7301	-	.	ID="RND-1_FAMILY-446";Tend="1897";Tstart="819";shortTE="F";uid="14d29ed7-56a4-4eec-b580-de7ed90e23aa"
WOFM01000228.1	RepeatMasker	Unknown	672056	672297	1093	-	.	ID="RND-5_FAMILY-647";Tend="1161";Tstart="896";shortTE="F";uid="6bb64ce3-b968-48a2-946b-ba24c1832102"
WOFM01000228.1	RepeatMasker	Unknown	69594	69711	490	-	.	ID="RND-6_FAMILY-2287";Tend="1594";Tstart="1478";shortTE="F";uid="7f7346d3-c253-4427-a93a-e7cc193750e0"
WOFM01000228.1	RepeatMasker	Unknown	676592	676814	635	-	.	ID="RND-6_FAMILY-2831";Tend="1233";Tstart="957";shortTE="F";uid="52ee6719-d16c-47a7-b902-7c3f9c1f30ac"
WOFM01000228.1	RepeatMasker	Unknown	279415	279694	1320	-	.	ID="RND-5_FAMILY-647";Tend="1202";Tstart="894";shortTE="F";uid="859e0638-ae15-4eac-b932-ad401b9981cd"
WOFM01000228.1	RepeatMasker	Unknown	491240	491580	1877	-	.	ID="RND-3_FAMILY-391";Tend="1273";Tstart="896";shortTE="F";uid="3d719ece-4084-47b6-b5e1-42d0567709c3"
WOFM01000228.1	RepeatMasker	Unknown	158197	158952	1953	-	.	ID="RND-6_FAMILY-348";Tend="1975";Tstart="955";shortTE="F";uid="4c886c69-4b32-4b29-86af-03ff43361e0c"
WOFM01000228.1	RepeatMasker	Unknown	573678	575441	10384	-	.	ID="RND-6_FAMILY-7579";TEgroup="ctg_142%7CRND-6_FAMILY-7579%7C1";Tend="2866";Tstart="11";shortTE="F";uid="0a4d1afb-b25c-471d-9267-45d8901e0548"
WOFM01000228.1	RepeatMasker	Unknown	636475	636594	537	-	.	ID="RND-1_FAMILY-616";Tend="1050";Tstart="943";shortTE="F";uid="9e99607c-b13c-4556-b8be-6c06006f95a9"
WOFM01000228.1	RepeatMasker	Unknown	535943	536077	941	-	.	ID="RND-1_FAMILY-684";Tend="1335";Tstart="1203";shortTE="F";uid="2812ea83-46bc-4f6c-97b3-55ff803e079d"
WOFM01000228.1	RepeatMasker	DNA/Crypton-I	136092	137287	7627	-	.	ID="rnd-1_family-30";Tend="1983";Tstart="822";shortTE="F";uid="e9da16ce-5207-464f-b9f4-0fd8a4c7f0fd"
WOFM01000228.1	RepeatMasker	LTR/Gypsy	22403	22578	724	-	.	ID="RND-6_FAMILY-2227";Tend="767";Tstart="593";shortTE="F";uid="225b7c99-7a2a-4ac7-b32a-98073e98d7b1"
WOFM01000228.1	RepeatMasker	Unknown	285275	285515	1528	-	.	ID="RND-5_FAMILY-1933";Tend="1274";Tstart="1034";shortTE="F";uid="0ad27f66-a86a-469e-a271-b0beeb61526d"
WOFM01000228.1	RepeatMasker	Unknown	105056	105496	3323	-	.	ID="RND-1_FAMILY-60";Tend="1401";Tstart="961";shortTE="F";uid="cd2d945b-f1f6-44e5-bef3-da4c4ab0c93f"
WOFM01000228.1	RepeatMasker	LINE/R2-NeSL	232891	233375	3434	-	.	ID="RND-3_FAMILY-38";Tend="1439";Tstart="937";shortTE="F";uid="a3221cb7-8abd-4754-861b-2831e7cdd4d5"
WOFM01000228.1	RepeatMasker	Unknown	236842	237359	2683	-	.	ID="RND-1_FAMILY-495";Tend="1624";Tstart="1076";shortTE="F";uid="08a461bc-adc5-4f98-be75-bba4dd53e99d"
WOFM01000228.1	RepeatMasker	LTR/Copia	584293	590712	1979	-	.	ID="RND-1_FAMILY-113";TEgroup="ctg_142%7CRND-1_FAMILY-113%7C1";Tend="7927";Tstart="1020";shortTE="F";uid="6fbc8778-e95d-4916-b0fe-29c49ccca813"
WOFM01000228.1	RepeatMasker	Unknown	723763	723910	601	-	.	ID="RND-4_FAMILY-1470";Tend="1025";Tstart="882";shortTE="F";uid="d91105b4-83e8-410e-b174-d3e20cda74de"
WOFM01000228.1	RepeatMasker	Unknown	237881	238174	1490	-	.	ID="RND-1_FAMILY-2";Tend="2503";Tstart="2212";shortTE="F";uid="383642ac-b13b-49f5-ac38-2f9cd0a3d6f6"
WOFM01000228.1	RepeatMasker	DNA/CMC-Transib	154970	155167	1017	-	.	ID="RND-5_FAMILY-7174";Tend="1451";Tstart="1243";shortTE="F";uid="05804f49-10b2-4cd4-8ff5-b7311ac4f2a1"
WOFM01000228.1	RepeatMasker	Unknown	410312	411202	6892	-	.	ID="RND-1_FAMILY-120";Tend="2266";Tstart="935";shortTE="F";uid="194ed70f-691b-4468-a288-ac0097034cea"
WOFM01000228.1	RepeatMasker	Unknown	382504	382940	1688	-	.	ID="RND-5_FAMILY-4056";Tend="1546";Tstart="985";shortTE="F";uid="173a6e8c-f39c-4747-8174-3d564db20000"
WOFM01000228.1	RepeatMasker	Unknown	407527	407708	2519	-	.	ID="RND-6_FAMILY-1505";Tend="1366";Tstart="1134";shortTE="F";uid="6bf677b6-8330-4f74-8804-0e1785a4979f"
WOFM01000228.1	RepeatMasker	Unknown	674610	675001	2471	-	.	ID="RND-1_FAMILY-456";Tend="1372";Tstart="972";shortTE="F";uid="a9716aaa-a031-4191-b1ae-8c4a732977f0"
WOFM01000228.1	RepeatMasker	DNA/TcMar-Tigger	664306	664673	1419	-	.	ID="RND-4_FAMILY-740";Tend="1495";Tstart="1122";shortTE="F";uid="998b5f64-1cf1-493e-96e9-b85ba79ca455"
WOFM01000228.1	RepeatMasker	DNA/Sola-1	467853	468049	576	-	.	ID="RND-5_FAMILY-2465";Tend="1712";Tstart="1522";shortTE="F";uid="baa1e283-8ec8-438a-885e-f168a190b3da"
WOFM01000228.1	RepeatMasker	Unknown	78375	78547	1035	-	.	ID="RND-1_FAMILY-778";Tend="1471";Tstart="1299";shortTE="F";uid="46da2eec-7419-4de2-b3f0-053d806034a1"
WOFM01000228.1	RepeatMasker	Unknown	474404	474538	756	-	.	ID="RND-5_FAMILY-784";Tend="1630";Tstart="1496";shortTE="F";uid="000b282c-85f2-485e-b73b-b563f850bff3"
WOFM01000228.1	RepeatMasker	DNA/TcMar-Tigger	67424	67528	746	-	.	ID="RND-1_FAMILY-654";Tend="1181";Tstart="1077";shortTE="F";uid="f3aaf601-4bf3-441e-b02f-638e095a1cb7"
WOFM01000228.1	RepeatMasker	Unknown	24792	24952	680	-	.	ID="RND-6_FAMILY-3327";Tend="1095";Tstart="946";shortTE="F";uid="9a83ef13-5189-47b2-8f90-429edc7429d7"
WOFM01000228.1	RepeatMasker	Unknown	655146	655371	1367	-	.	ID="RND-3_FAMILY-291";Tend="1205";Tstart="969";shortTE="F";uid="2b853f73-3b9a-4819-9a2a-24c68b1e6813"
WOFM01000228.1	RepeatMasker	Unknown	80224	81134	1452	-	.	ID="RND-6_FAMILY-3132";Tend="2084";Tstart="1098";shortTE="F";uid="27659634-47a0-4280-9e2f-64662bc52706"
WOFM01000228.1	RepeatMasker	LTR/Gypsy	330897	331115	1655	-	.	ID="RND-5_FAMILY-3029";Tend="6556";Tstart="6338";shortTE="F";uid="dff66343-2a8c-4d51-8e26-fd6d34a5e889"
WOFM01000228.1	RepeatMasker	Unknown	70410	70808	1672	-	.	ID="RND-6_FAMILY-3132";Tend="1876";Tstart="1479";shortTE="F";uid="94c92922-048c-46e3-ab76-7046e1dd76ed"
WOFM01000228.1	RepeatMasker	Unknown	664712	664881	1082	-	.	ID="RND-1_FAMILY-251";Tend="1229";Tstart="1042";shortTE="F";uid="a874e3cd-1f63-4365-9d98-fde6ca466982"
WOFM01000228.1	RepeatMasker	Unknown	475977	476325	1530	-	.	ID="RND-5_FAMILY-784";Tend="1263";Tstart="906";shortTE="F";uid="0caf76a3-eb79-4f74-b378-15a0a04aa99c"
WOFM01000228.1	RepeatMasker	Unknown	480086	480224	560	-	.	ID="RND-4_FAMILY-859";Tend="1366";Tstart="1231";shortTE="F";uid="6118d299-7e2f-4f5f-b354-5ff6554825ec"
WOFM01000228.1	RepeatMasker	Unknown	475115	475339	1174	-	.	ID="RND-5_FAMILY-784";Tend="1505";Tstart="1271";shortTE="F";uid="945057c3-610e-4be5-a93b-3a1a347e05b4"
WOFM01000228.1	RepeatMasker	Unknown	386622	386949	2432	-	.	ID="RND-4_FAMILY-492";Tend="1215";Tstart="887";shortTE="F";uid="f51fd3b4-ef4c-4508-b96a-ded9e2c6c10a"
WOFM01000228.1	RepeatMasker	DNA/Academ-1	62385	62503	510	-	.	ID="RND-1_FAMILY-579";Tend="1362";Tstart="1253";shortTE="F";uid="841b63ba-11a0-409a-bae1-fb474cfde8e3"
WOFM01000228.1	RepeatMasker	Unknown	759087	759418	2252	-	.	ID="RND-1_FAMILY-251";Tend="1231";Tstart="896";shortTE="F";uid="e00d7a0a-d205-4084-afea-b4aafb1194d9"
WOFM01000228.1	RepeatMasker	Unknown	335407	335697	1241	-	.	ID="RND-6_FAMILY-14885";TEgroup="ctg_142%7CRND-6_FAMILY-14885%7C1";Tend="1955";Tstart="870";shortTE="F";uid="798db6cc-1e2b-40ee-8ec4-b864c9a73aa8"
WOFM01000228.1	RepeatMasker	DNA/hAT-Tip100	682184	682371	944	-	.	ID="RND-4_FAMILY-959";Tend="1278";Tstart="1096";shortTE="F";uid="683d94d1-28b1-485e-942e-356ec74016a2"
WOFM01000228.1	RepeatMasker	LTR/Copia	431436	433095	8739	-	.	ID="RND-5_FAMILY-1808";Tend="5464";Tstart="3694";shortTE="F";uid="7fc272ae-8777-4a9f-a8df-ecf1da29f347"
WOFM01000228.1	RepeatMasker	DNA/hAT	494806	495325	1243	-	.	ID="RND-5_FAMILY-1560";TEgroup="ctg_142%7CRND-5_FAMILY-1560%7C1";Tend="1272";Tstart="988";shortTE="F";uid="ad604c8f-5af7-44e3-b292-f5c09be8dedc"
WOFM01000228.1	RepeatMasker	Satellite	751892	752048	728	-	.	ID="RND-4_FAMILY-54";Tend="1138";Tstart="958";shortTE="F";uid="b4175709-961c-4e50-b0f5-c65e66cfd943"
WOFM01000228.1	RepeatMasker	RC/Helitron	9568	9840	1590	-	.	ID="RND-4_FAMILY-489";Tend="1212";Tstart="940";shortTE="F";uid="2d706c91-29f1-4675-80b0-686f880492a7"
WOFM01000228.1	RepeatMasker	DNA	462184	462663	2927	-	.	ID="RND-6_FAMILY-3844";Tend="1462";Tstart="961";shortTE="F";uid="312d6864-a866-4055-b6cf-10d0efdd6a1c"
WOFM01000228.1	RepeatMasker	DNA/Sola-1	468264	468437	443	-	.	ID="RND-5_FAMILY-2465";Tend="1515";Tstart="1344";shortTE="F";uid="c7c8a19d-1bd1-4ec9-8a4d-a3ab7838315e"
WOFM01000228.1	RepeatMasker	Unknown	56466	57178	3728	-	.	ID="RND-6_FAMILY-1182";Tend="1770";Tstart="1019";shortTE="F";uid="9e82dfa0-2abb-4bf9-ba43-d95b313c6b74"
WOFM01000228.1	RepeatMasker	LTR/Gypsy	318244	327952	75752	-	.	ID="RND-1_FAMILY-378";Tend="11448";Tstart="1743";shortTE="F";uid="edf8edc2-2e3a-4982-94cf-c0ba9b31adf8"
WOFM01000228.1	RepeatMasker	Unknown	481153	481407	1507	-	.	ID="RND-3_FAMILY-526";Tend="1434";Tstart="1175";shortTE="F";uid="f7b73b7a-5cf8-4bd6-ab24-baa08dc7c77a"
WOFM01000228.1	RepeatMasker	LTR/Gypsy	616010	622955	40147	-	.	ID="RND-1_FAMILY-109";Tend="7768";Tstart="796";shortTE="F";uid="fe6e8d24-908f-4687-ad15-c3da6ee15341"
WOFM01000228.1	RepeatMasker	Unknown	656975	657175	542	-	.	ID="RND-1_FAMILY-438";Tend="1131";Tstart="925";shortTE="F";uid="bdb87545-6d56-4552-8c56-dd27ef440858"
WOFM01000228.1	RepeatMasker	Unknown	762653	762814	813	-	.	ID="RND-1_FAMILY-402";Tend="1649";Tstart="1486";shortTE="F";uid="329d8b95-2d93-413f-b43d-284f34401780"
WOFM01000228.1	RepeatMasker	Unknown	20916	21734	2057	-	.	ID="RND-5_FAMILY-733";Tend="2009";Tstart="914";shortTE="F";uid="ef6f5073-255c-41af-8610-71fc4c4a6109"
WOFM01000228.1	RepeatMasker	Unknown	635763	636101	2416	-	.	ID="RND-5_FAMILY-1913";Tend="1320";Tstart="974";shortTE="F";uid="238b813e-40d2-4284-9698-70ae07cdf853"
WOFM01000228.1	RepeatMasker	Unknown	249849	250070	878	-	.	ID="RND-5_FAMILY-634";Tend="1585";Tstart="1363";shortTE="F";uid="9d6ceceb-a8a8-41a0-b351-9de1b5db5d20"
WOFM01000228.1	RepeatMasker	Unknown	250272	250458	912	-	.	ID="RND-1_FAMILY-175";Tend="1018";Tstart="867";shortTE="F";uid="2467e6ff-83e2-4e2f-a60e-fd8a0e7f8228"
WOFM01000228.1	RepeatMasker	LTR/Copia	344192	346077	13151	-	.	ID="RND-5_FAMILY-675";TEgroup="ctg_142%7CRND-5_FAMILY-675%7C1";Tend="4698";Tstart="748";shortTE="F";uid="9f2fcc39-41d5-4c7d-8dc8-affe0bf6707f"
WOFM01000228.1	RepeatMasker	LTR/Pao	528283	528522	908	-	.	ID="RND-1_FAMILY-28";Tend="1440";Tstart="1211";shortTE="F";uid="42a2de65-8c25-4a29-90ea-647d2c3ae0e7"
WOFM01000228.1	RepeatMasker	Unknown	521045	521411	3005	-	.	ID="RND-1_FAMILY-370";Tend="1346";Tstart="982";shortTE="F";uid="1a259695-5f71-461f-8e5c-7b61985d223f"
WOFM01000228.1	RepeatMasker	DNA/Kolobok-T2	106886	109719	10900	-	.	ID="RND-1_FAMILY-16";Tend="6994";Tstart="4090";shortTE="F";uid="f9e417b1-09ae-463f-82e4-342f7c42cf66"
WOFM01001827.1	RepeatMasker	Unknown	1	1952	16883	+	.	ID="RND-6_FAMILY-209";Tend="1910";Tstart="1";shortTE="F";uid="5bc18a10-db3d-4ffb-b76b-298336b98cbb"
WOFM01001827.1	RepeatMasker	Unknown	10924	11199	1066	+	.	ID="RND-1_FAMILY-70";Tend="1164";Tstart="883";shortTE="F";uid="7fbc9c7b-ef8b-4520-8f24-f741cbd29cc8"
WOFM01001827.1	RepeatMasker	Unknown	11782	13117	5393	-	.	ID="RND-1_FAMILY-233";TEgroup="ctg_1420%7CRND-1_FAMILY-233%7C1";Tend="2884";Tstart="1367";shortTE="F";uid="90cdb93d-15c0-4a76-9d04-aa217e518030"
WOFM01001827.1	RepeatMasker	Unknown	2295	2662	1129	-	.	ID="RND-4_FAMILY-231";Tend="1352";Tstart="1003";shortTE="F";uid="2632e550-e10d-4e53-840a-988eb609c644"
WOFM01001828.1	RepeatMasker	LTR/Copia	5755	6155	2458	+	.	ID="RND-5_FAMILY-675";Tend="1138";Tstart="741";shortTE="F";uid="e99939a5-595d-467a-88b8-32aac2b053f1"
WOFM01001828.1	RepeatMasker	LTR/Gypsy	1	5762	26448	-	.	ID="RND-1_FAMILY-698";Tend="5799";Tstart="9";shortTE="F";uid="1511e897-9cd5-474e-8326-5a848d2ffc45"
WOFM01001830.1	RepeatMasker	LTR/Gypsy	1	6436	57018	+	.	ID="RND-5_FAMILY-1723";Tend="6975";Tstart="470";shortTE="F";uid="3cafaa5f-0a31-46fe-82cb-e3cdf92e477b"
WOFM01001830.1	RepeatMasker	Satellite	6437	6618	1222	-	.	ID="RND-1_FAMILY-151";Tend="2297";Tstart="2116";shortTE="F";uid="9537f3eb-48cb-4e49-8e7c-d83b6447029d"
WOFM01001831.1	RepeatMasker	Unknown	6815	7199	1820	+	.	ID="RND-5_FAMILY-246";Tend="1358";Tstart="971";shortTE="F";uid="64b9b1f6-c8cc-4ed3-a04d-45cc2c1b78bd"
WOFM01001831.1	RepeatMasker	Unknown	1048	1379	1294	+	.	ID="RND-1_FAMILY-34";Tend="1795";Tstart="1477";shortTE="F";uid="33026cce-5a95-4be6-8237-f1416e0f068e"
WOFM01001831.1	RepeatMasker	Unknown	2250	2672	1391	+	.	ID="RND-5_FAMILY-4056";Tend="1547";Tstart="983";shortTE="F";uid="d86c1014-178a-40dd-8904-450eba6ec548"
WOFM01001831.1	RepeatMasker	Unknown	6701	6814	728	+	.	ID="RND-6_FAMILY-2894";Tend="1093";Tstart="980";shortTE="F";uid="310e568f-d9f7-47f4-94f3-264c8565698d"
WOFM01001831.1	RepeatMasker	DNA/Merlin	5284	5439	680	+	.	ID="RND-5_FAMILY-944";Tend="917";Tstart="765";shortTE="F";uid="c3289a52-5074-4667-85e4-c9e2d6950b9b"
WOFM01001831.1	RepeatMasker	Unknown	16610	17565	3814	+	.	ID="RND-1_FAMILY-1";Tend="2053";Tstart="828";shortTE="F";uid="17dfd1f3-79a0-4c42-a97f-688323506338"
WOFM01001831.1	RepeatMasker	Unknown	5436	5871	2332	+	.	ID="RND-6_FAMILY-9161";Tend="1237";Tstart="795";shortTE="F";uid="1c03cb54-8c3e-478f-ba18-33dca8e22f6f"
WOFM01001831.1	RepeatMasker	Unknown	16256	16507	726	-	.	ID="RND-4_FAMILY-1098";Tend="1224";Tstart="969";shortTE="F";uid="adece57e-e649-46f5-93da-2dcb5ad13ea5"
WOFM01001831.1	RepeatMasker	Unknown	8911	9234	838	-	.	ID="RND-6_FAMILY-2018";Tend="1283";Tstart="960";shortTE="F";uid="dc395cad-79e1-4aab-aaed-0e0c60466e24"
WOFM01001831.1	RepeatMasker	RC/Helitron	6167	6364	1622	-	.	ID="RND-4_FAMILY-8";Tend="1120";Tstart="920";shortTE="F";uid="60ad251d-4b2d-4813-bef6-1740fe899ace"
WOFM01001831.1	RepeatMasker	Unknown	936	1210	934	-	.	ID="RND-1_FAMILY-449";Tend="1683";Tstart="1443";shortTE="F";uid="d4488c39-3c12-4dca-84bd-f56b735cb932"
WOFM01001831.1	RepeatMasker	Unknown	9888	10113	490	-	.	ID="RND-4_FAMILY-455";Tend="1221";Tstart="1009";shortTE="F";uid="6b3ea29c-45b4-4c09-a0dd-f6b7d99a145a"
WOFM01001831.1	RepeatMasker	Unknown	5611	6164	3251	-	.	ID="RND-4_FAMILY-84";Tend="1538";Tstart="992";shortTE="F";uid="6253c2f4-da59-4566-a466-d61dcfd27c13"
WOFM01001831.1	RepeatMasker	Unknown	8158	8394	513	-	.	ID="RND-4_FAMILY-900";Tend="1632";Tstart="1412";shortTE="F";uid="e5808d03-42d0-483f-bfd1-ddbd71864935"
WOFM01001832.1	RepeatMasker	Unknown	7809	8579	3117	+	.	ID="RND-6_FAMILY-768";Tend="1789";Tstart="969";shortTE="F";uid="5d1bb9a5-68f4-47d1-a18b-d133643d988d"
WOFM01001832.1	RepeatMasker	Unknown	7578	7804	1139	+	.	ID="RND-6_FAMILY-4839";Tend="1118";Tstart="899";shortTE="F";uid="78961dcd-e489-4a80-a7d5-d7a3306840ae"
WOFM01001832.1	RepeatMasker	LTR/Gypsy	1	6785	58588	+	.	ID="RND-5_FAMILY-950";Tend="7717";Tstart="907";shortTE="F";uid="b9f45ec0-a615-4e91-bece-8398c17a8cff"
WOFM01001832.1	RepeatMasker	Unknown	8553	8865	1305	+	.	ID="RND-6_FAMILY-4839";Tend="1431";Tstart="1117";shortTE="F";uid="438ecb24-a074-494d-844f-e8811c4aa440"
WOFM01001832.1	RepeatMasker	Unknown	8968	9299	2032	-	.	ID="RND-1_FAMILY-251";Tend="1230";Tstart="907";shortTE="F";uid="34548726-ccfe-4456-bc79-75eb92dbaf82"
WOFM01001832.1	RepeatMasker	Unknown	9948	10542	1383	-	.	ID="RND-5_FAMILY-296";Tend="1673";Tstart="1053";shortTE="F";uid="a1a2bf0e-066d-4fad-9a83-533726d01b02"
WOFM01001833.1	RepeatMasker	LTR/Copia	6822	9657	23919	+	.	ID="RND-3_FAMILY-470";Tend="7829";Tstart="4966";shortTE="F";uid="c450afac-f06c-4bc4-99b2-b5ebe393c849"
WOFM01001833.1	RepeatMasker	Unknown	14009	14279	1565	+	.	ID="RND-1_FAMILY-117";Tend="1232";Tstart="945";shortTE="F";uid="6777e194-3c34-4184-9236-2b3e9d4513b7"
WOFM01001833.1	RepeatMasker	Unknown	15873	16181	1598	+	.	ID="RND-1_FAMILY-570";Tend="2002";Tstart="1700";shortTE="F";uid="aa37cc1b-caa1-4bf7-b77d-3456c3d12d2c"
WOFM01001833.1	RepeatMasker	DNA/hAT	15385	15882	3021	+	.	ID="RND-5_FAMILY-1560";Tend="1514";Tstart="989";shortTE="F";uid="4d78b549-d9d7-40e3-acfb-01fdb9613dd7"
WOFM01001833.1	RepeatMasker	DNA/Ginger-2	16330	16451	682	-	.	ID="RND-4_FAMILY-572";Tend="992";Tstart="870";shortTE="F";uid="557ac2de-b648-4baa-9059-c063b21eae82"
WOFM01001833.1	RepeatMasker	LTR/Copia	9784	10076	611	-	.	ID="RND-6_FAMILY-2660";Tend="3892";Tstart="3594";shortTE="F";uid="d48e85f7-c2d1-41cb-ad2f-72f21e19d8e0"
WOFM01001833.1	RepeatMasker	Unknown	17058	21355	39640	-	.	ID="RND-5_FAMILY-536";Tend="5696";Tstart="1392";shortTE="F";uid="7cb087fc-d44f-4e77-ab01-3d4477f62b16"
WOFM01001833.1	RepeatMasker	Unknown	15063	15326	1141	-	.	ID="RND-4_FAMILY-1467";Tend="1211";Tstart="974";shortTE="F";uid="c5c04b6d-8a8b-43b4-ba12-111738a3b22e"
WOFM01001833.1	RepeatMasker	DNA	16792	16990	912	-	.	ID="RND-6_FAMILY-3129";Tend="1174";Tstart="973";shortTE="F";uid="b008e810-32f9-40f6-9ae4-787cfd3bf524"
WOFM01001834.1	RepeatMasker	LTR/Gypsy	15977	18521	17532	+	.	ID="RND-1_FAMILY-503";Tend="7637";Tstart="5040";shortTE="F";uid="e62d760a-7e6b-4486-8c43-2803dcbd143d"
WOFM01001834.1	RepeatMasker	LTR/Copia	29124	30353	2412	+	.	ID="RND-6_FAMILY-3415";Tend="1511";Tstart="377";shortTE="F";uid="157d4ec8-1238-491f-a613-53826c6e8e37"
WOFM01001834.1	RepeatMasker	LTR/Gypsy	10045	10395	1214	+	.	ID="RND-6_FAMILY-9175";Tend="5113";Tstart="4763";shortTE="F";uid="c1c128ce-6a36-41fa-b4d9-6d9d25734cf6"
WOFM01001834.1	RepeatMasker	Unknown	27195	28183	6806	+	.	ID="RND-6_FAMILY-3327";Tend="1809";Tstart="818";shortTE="F";uid="62995c43-10d9-4627-b6a8-17e0dca51f93"
WOFM01001834.1	RepeatMasker	Unknown	730	936	1301	+	.	ID="RND-1_FAMILY-70";Tend="1166";Tstart="960";shortTE="F";uid="66cd019c-9cd1-4a3d-899b-fe2e13b7801e"
WOFM01001834.1	RepeatMasker	LTR/Copia	10671	10929	895	+	.	ID="RND-1_FAMILY-123";Tend="2770";Tstart="2511";shortTE="F";uid="e57028ed-3bbe-4d36-b9fc-7acebe0f0e55"
WOFM01001834.1	RepeatMasker	Unknown	15362	15980	4228	+	.	ID="RND-1_FAMILY-468";Tend="5604";Tstart="4996";shortTE="F";uid="ea90a80b-082f-448f-9da4-f8573e2a7fdf"
WOFM01001834.1	RepeatMasker	LTR/Gypsy	924	1097	465	+	.	ID="RND-5_FAMILY-3029";Tend="6342";Tstart="6191";shortTE="F";uid="fbd44436-bd05-4cac-97b4-144bd80412ba"
WOFM01001834.1	RepeatMasker	LTR/Copia	28214	28437	506	+	.	ID="RND-1_FAMILY-445";Tend="4440";Tstart="4217";shortTE="F";uid="b305c2c2-202a-48c7-96a2-ceac2ea99ac6"
WOFM01001834.1	RepeatMasker	LTR/Gypsy	24504	25523	53157	+	.	ID="RND-1_FAMILY-23";Tend="6975";Tstart="3";shortTE="F";uid="a420828f-1650-4c26-86e8-f8cbbcb18810"
WOFM01001834.1	RepeatMasker	LTR/Pao	1576	9694	41005	+	.	ID="RND-1_FAMILY-932";Tend="8265";Tstart="40";shortTE="F";uid="f2864e4f-acb5-442a-b905-27800bec0f86"
WOFM01001834.1	RepeatMasker	LTR/Pao	1094	1314	1006	-	.	ID="RND-1_FAMILY-1035";Tend="913";Tstart="674";shortTE="F";uid="91f8c0e4-6fc3-4eb3-877b-aba499cf6887"
WOFM01001834.1	RepeatMasker	Unknown	30563	30672	585	-	.	ID="RND-1_FAMILY-175";Tend="972";Tstart="863";shortTE="F";uid="76233899-88a8-4f9c-aad4-ebad4e0177f2"
WOFM01001834.1	RepeatMasker	Unknown	30767	31058	2086	-	.	ID="RND-6_FAMILY-89";Tend="1927";Tstart="1634";shortTE="F";uid="56ffb710-4106-4090-8e7c-5f5ff7951ac6"
WOFM01001834.1	RepeatMasker	LTR/Copia	25723	27235	4240	-	.	ID="RND-1_FAMILY-335";Tend="6010";Tstart="4463";shortTE="F";uid="8311d714-07d6-4c97-bb63-aa80d83bddc1"
WOFM01001834.1	RepeatMasker	LTR/Gypsy	11042	15366	31006	-	.	ID="RND-1_FAMILY-259";Tend="6305";Tstart="1972";shortTE="F";uid="a42ef394-acf0-40d1-bb7e-83e1c52a0075"
WOFM01001834.1	RepeatMasker	LTR/Copia	1	765	2359	-	.	ID="RND-5_FAMILY-5017";Tend="2444";Tstart="1647";shortTE="F";uid="71ee7d7b-25a2-42a4-8598-485628d308c0"
WOFM01001834.1	RepeatMasker	LTR/Gypsy	18551	24503	52350	-	.	ID="RND-1_FAMILY-22";Tend="5957";Tstart="1";shortTE="F";uid="58c4d611-7a6f-4baa-a468-9f999ef9bd0e"
WOFM01001834.1	RepeatMasker	DNA/hAT-Ac	28435	28978	3911	-	.	ID="RND-1_FAMILY-1119";Tend="1433";Tstart="883";shortTE="F";uid="e962ab52-372e-456b-b95f-ef2f00163271"
WOFM01001834.1	RepeatMasker	Unknown	9770	10044	2187	-	.	ID="RND-6_FAMILY-1824";Tend="1229";Tstart="957";shortTE="F";uid="9296896e-2a1b-4a66-802b-3f6f3c6f9b41"
WOFM01001834.1	RepeatMasker	DNA/hAT-Ac	10922	11073	735	-	.	ID="RND-6_FAMILY-3861";Tend="1535";Tstart="1411";shortTE="F";uid="97b13579-a704-4e40-aa5f-c1aab0b9f679"
WOFM01001834.1	RepeatMasker	DNA/hAT-Ac	25514	25725	821	-	.	ID="RND-6_FAMILY-3861";TEgroup="ctg_1427%7CRND-6_FAMILY-3861%7C1";Tend="1350";Tstart="829";shortTE="F";uid="c1e47a97-ec32-4cb5-869c-158c3b0b8fdc"
WOFM01001835.1	RepeatMasker	Unknown	867	1035	971	+	.	ID="RND-1_FAMILY-75";Tend="1124";Tstart="957";shortTE="F";uid="8f5822fd-93ed-48f3-91d5-64c7e07a58d2"
WOFM01000229.1	RepeatMasker	DNA/Crypton-I	922477	922596	464	+	.	ID="RND-6_FAMILY-1565";Tend="749";Tstart="626";shortTE="F";uid="2b0b1521-e3e8-4ac2-b957-bdb009883d72"
WOFM01000229.1	RepeatMasker	Unknown	168665	169474	1931	+	.	ID="RND-1_FAMILY-595";Tend="1749";Tstart="897";shortTE="F";uid="84290448-67c0-415b-8cee-7359b706436e"
WOFM01000229.1	RepeatMasker	LTR/Gypsy	997722	997953	760	+	.	ID="RND-6_FAMILY-3881";Tend="8480";Tstart="8245";shortTE="F";uid="5b958290-f5a2-41e9-a352-46b21efe7a4c"
WOFM01000229.1	RepeatMasker	Unknown	696736	696973	841	+	.	ID="RND-1_FAMILY-328";Tend="1240";Tstart="993";shortTE="F";uid="74c91dad-1e8e-4a38-a862-e81d2463cb25"
WOFM01000229.1	RepeatMasker	DNA/Crypton-I	926188	926439	1727	+	.	ID="RND-6_FAMILY-470";Tend="1848";Tstart="1590";shortTE="F";uid="8801dab1-7b3b-4471-85b3-30ec6331f711"
WOFM01000229.1	RepeatMasker	Unknown	2046	2221	456	+	.	ID="RND-1_FAMILY-626";Tend="1205";Tstart="1029";shortTE="F";uid="fbb5dffb-9568-4a0e-ab5d-b9f2c4b029ad"
WOFM01000229.1	RepeatMasker	RC/Helitron	819	977	849	+	.	ID="RND-5_FAMILY-2749";Tend="1635";Tstart="1471";shortTE="F";uid="1646fd93-a5d0-478d-aaaa-ae13b081a226"
WOFM01000229.1	RepeatMasker	Unknown	36742	36847	716	+	.	ID="RND-1_FAMILY-299";Tend="491";Tstart="387";shortTE="F";uid="08f3cf2e-4aea-4abf-80f3-1584ab477836"
WOFM01000229.1	RepeatMasker	Unknown	21724	21849	632	+	.	ID="RND-5_FAMILY-1243";Tend="1037";Tstart="913";shortTE="F";uid="1c2ae824-0cab-4850-baa9-1674e342151c"
WOFM01000229.1	RepeatMasker	Unknown	183944	184774	5187	+	.	ID="RND-1_FAMILY-693";Tend="1758";Tstart="925";shortTE="F";uid="3f057214-f73f-4350-97ac-c2ab9f65fbf1"
WOFM01000229.1	RepeatMasker	Unknown	524561	524699	904	+	.	ID="RND-1_FAMILY-75";Tend="1110";Tstart="970";shortTE="F";uid="4d70e76d-2832-47dc-b2f4-e00b11df0020"
WOFM01000229.1	RepeatMasker	Unknown	998810	1000204	7680	+	.	ID="RND-5_FAMILY-1531";Tend="2475";Tstart="779";shortTE="F";uid="e93a20e7-8c28-44ef-a2df-891359c0191f"
WOFM01000229.1	RepeatMasker	Unknown	472661	472936	1208	+	.	ID="RND-1_FAMILY-306";Tend="1229";Tstart="918";shortTE="F";uid="b0a32dc0-ce99-4b61-8258-160a74666bc1"
WOFM01000229.1	RepeatMasker	Unknown	890662	891017	2962	+	.	ID="RND-1_FAMILY-396";Tend="1257";Tstart="892";shortTE="F";uid="15906a0e-dc3c-4c04-8ee2-9c308f94c541"
WOFM01000229.1	RepeatMasker	LTR/Gypsy	152437	159121	40861	+	.	ID="RND-5_FAMILY-3029";Tend="6951";Tstart="250";shortTE="F";uid="914637c2-6e2f-4789-8d5c-6e78cd6d205d"
WOFM01000229.1	RepeatMasker	DNA/Merlin	646079	647283	7046	+	.	ID="RND-4_FAMILY-263";Tend="1974";Tstart="784";shortTE="F";uid="d234dc61-bd7e-42d1-889e-3614cc108bce"
WOFM01000229.1	RepeatMasker	Unknown	419170	419464	2306	+	.	ID="RND-1_FAMILY-566";Tend="1560";Tstart="1265";shortTE="F";uid="86156844-6009-4060-b4ca-1cb647360180"
WOFM01000229.1	RepeatMasker	Unknown	473853	474046	491	+	.	ID="RND-6_FAMILY-347";Tend="1554";Tstart="1412";shortTE="F";uid="a0268177-b843-47a9-8e75-c3fbf6292f1d"
WOFM01000229.1	RepeatMasker	Unknown	81092	81347	1354	+	.	ID="RND-6_FAMILY-9161";Tend="1072";Tstart="799";shortTE="F";uid="384b6e59-c7cb-4583-a42a-d6bd6977974c"
WOFM01000229.1	RepeatMasker	Unknown	504967	505167	515	+	.	ID="RND-1_FAMILY-264";Tend="1116";Tstart="900";shortTE="F";uid="ce57032f-aade-468f-b538-ddb02801d543"
WOFM01000229.1	RepeatMasker	DNA/Academ-1	794554	794913	1744	+	.	ID="RND-1_FAMILY-243";Tend="1200";Tstart="833";shortTE="F";uid="e41a577e-9303-4572-b14c-d69f0d30e509"
WOFM01000229.1	RepeatMasker	DNA/Crypton-I	731340	731587	758	+	.	ID="RND-4_FAMILY-334";Tend="1719";Tstart="1466";shortTE="F";uid="87cf480c-344f-41ac-b69c-bf1fb36871e6"
WOFM01000229.1	RepeatMasker	Unknown	696095	696643	2364	+	.	ID="RND-4_FAMILY-461";Tend="1449";Tstart="925";shortTE="F";uid="7dbfe9a7-b09d-4750-b49b-cde287dc538e"
WOFM01000229.1	RepeatMasker	DNA/P	180096	180339	447	+	.	ID="RND-6_FAMILY-4028";Tend="4743";Tstart="4503";shortTE="F";uid="d0541d79-b19a-41d2-afa9-ef2219d505a2"
WOFM01000229.1	RepeatMasker	DNA	288806	288943	808	+	.	ID="RND-5_FAMILY-3205";Tend="1227";Tstart="1094";shortTE="F";uid="4144dfef-3ca2-419b-9634-c231f517b4a6"
WOFM01000229.1	RepeatMasker	LTR/Gypsy	439300	439460	739	+	.	ID="RND-1_FAMILY-25";Tend="1157";Tstart="995";shortTE="F";uid="38770f79-4000-4262-ad03-3a7fd9571b25"
WOFM01000229.1	RepeatMasker	Unknown	695833	696095	1179	+	.	ID="RND-6_FAMILY-3395";Tend="1198";Tstart="924";shortTE="F";uid="06de3e00-822f-43f2-aaa5-c0afb31a150f"
WOFM01000229.1	RepeatMasker	Unknown	1018575	1018882	739	+	.	ID="RND-6_FAMILY-1029";Tend="1866";Tstart="1576";shortTE="F";uid="2262e127-39cc-4927-a12d-3876233bc1d3"
WOFM01000229.1	RepeatMasker	DNA/hAT-hAT19	524697	524844	685	+	.	ID="RND-6_FAMILY-4704";Tend="1579";Tstart="1430";shortTE="F";uid="8ff21add-1e2a-43c4-ade8-eb96e2ae7e0f"
WOFM01000229.1	RepeatMasker	Unknown	914464	914612	808	+	.	ID="RND-4_FAMILY-958";Tend="1369";Tstart="1225";shortTE="F";uid="d7db30a6-35a8-48aa-a09c-d472167b22e8"
WOFM01000229.1	RepeatMasker	Unknown	986413	986912	2213	+	.	ID="RND-2_FAMILY-36";Tend="1779";Tstart="1254";shortTE="F";uid="bbf13f3e-3540-4755-a167-4dc2e37c5ac8"
WOFM01000229.1	RepeatMasker	DNA/Academ-1	994800	995210	1241	+	.	ID="RND-1_FAMILY-314";Tend="1786";Tstart="1386";shortTE="F";uid="5fbb4b84-7af7-43ee-8128-b4a1761aac4c"
WOFM01000229.1	RepeatMasker	Unknown	278405	278540	543	+	.	ID="RND-6_FAMILY-1182";Tend="1178";Tstart="1043";shortTE="F";uid="387cc6f1-86f5-4270-9110-eb9691a95a90"
WOFM01000229.1	RepeatMasker	RC/Helitron	384736	388498	33565	+	.	ID="RND-6_FAMILY-7002";Tend="4602";Tstart="847";shortTE="F";uid="6f02ed7b-7c8b-4315-bd23-35aac3234a72"
WOFM01000229.1	RepeatMasker	Unknown	910367	910727	2172	+	.	ID="RND-1_FAMILY-251";Tend="1259";Tstart="899";shortTE="F";uid="19569ca0-964a-4d78-9b18-51e6454bdbd2"
WOFM01000229.1	RepeatMasker	Unknown	969468	969606	836	+	.	ID="RND-1_FAMILY-1003";Tend="1347";Tstart="1200";shortTE="F";uid="cf68bd2f-6d5e-48c0-b140-9621dd810ba2"
WOFM01000229.1	RepeatMasker	Unknown	595674	596385	2813	+	.	ID="RND-1_FAMILY-34";Tend="1804";Tstart="934";shortTE="F";uid="20c49c47-3149-4cf7-80b1-af95b7e6c950"
WOFM01000229.1	RepeatMasker	Unknown	171074	171894	5096	+	.	ID="RND-5_FAMILY-1973";Tend="1799";Tstart="959";shortTE="F";uid="adcacd45-6552-42b2-8996-8fe11fb86f74"
WOFM01000229.1	RepeatMasker	DNA/Sola-2	293655	294429	1381	+	.	ID="RND-6_FAMILY-1371";Tend="2094";Tstart="1305";shortTE="F";uid="67973db1-260d-4460-89fa-01f048912764"
WOFM01000229.1	RepeatMasker	Unknown	656902	657560	4253	+	.	ID="RND-6_FAMILY-8241";Tend="1582";Tstart="945";shortTE="F";uid="5c8b1aef-3c9f-44f1-aed4-c91008b2c4f0"
WOFM01000229.1	RepeatMasker	Unknown	239708	240057	1873	+	.	ID="RND-6_FAMILY-6082";Tend="1797";Tstart="1435";shortTE="F";uid="e0636135-fcf6-4311-b2d9-215f225b4898"
WOFM01000229.1	RepeatMasker	Unknown	422232	422665	1071	+	.	ID="RND-6_FAMILY-6646";Tend="870";Tstart="454";shortTE="F";uid="33d65c79-fced-479e-bc12-4f49b3a3cbb5"
WOFM01000229.1	RepeatMasker	Unknown	474159	474457	1957	+	.	ID="RND-1_FAMILY-306";Tend="1221";Tstart="920";shortTE="F";uid="dc36f38c-f443-44a1-9714-b70fde5ce7a3"
WOFM01000229.1	RepeatMasker	Unknown	558820	559477	1282	+	.	ID="RND-5_FAMILY-195";TEgroup="ctg_143%7CRND-5_FAMILY-195%7C1";Tend="1572";Tstart="987";shortTE="F";uid="5c64d407-10f6-490c-9dd9-73728eb3e902"
WOFM01000229.1	RepeatMasker	LTR/Copia	104122	107863	29652	+	.	ID="RND-1_FAMILY-64";Tend="7848";Tstart="4088";shortTE="F";uid="2aa88363-acb1-4cda-bea9-c5037b739e57"
WOFM01000229.1	RepeatMasker	Unknown	868512	868803	1324	+	.	ID="RND-5_FAMILY-647";Tend="1211";Tstart="893";shortTE="F";uid="4884b39b-0646-4326-b79d-edd0506e2340"
WOFM01000229.1	RepeatMasker	Unknown	857892	858381	626	+	.	ID="RND-4_FAMILY-265";Tend="1098";Tstart="661";shortTE="F";uid="58b0d17a-db33-4876-b59b-4e6092d500d5"
WOFM01000229.1	RepeatMasker	Unknown	1030340	1030584	1651	+	.	ID="RND-6_FAMILY-5582";Tend="1109";Tstart="866";shortTE="F";uid="effb213b-b8b8-43a7-8bf2-528e9be4cd75"
WOFM01000229.1	RepeatMasker	Unknown	180402	180544	708	+	.	ID="RND-5_FAMILY-4056";Tend="1548";Tstart="1397";shortTE="F";uid="3e75bc19-7f3d-42dd-a320-04b35524a5a3"
WOFM01000229.1	RepeatMasker	DNA/Crypton-I	640172	640293	479	+	.	ID="RND-4_FAMILY-334";Tend="1679";Tstart="1543";shortTE="F";uid="ee02c38d-cb70-434b-81c9-338faa4b5288"
WOFM01000229.1	RepeatMasker	Unknown	856520	856934	1517	+	.	ID="RND-1_FAMILY-258";Tend="1679";Tstart="1292";shortTE="F";uid="3e14e79a-7a1a-415b-999c-441d2beeb6f1"
WOFM01000229.1	RepeatMasker	Unknown	481100	481651	1277	+	.	ID="RND-5_FAMILY-104";Tend="1610";Tstart="993";shortTE="F";uid="4e0ae110-620a-475c-82de-77adfb624b72"
WOFM01000229.1	RepeatMasker	LTR/Gypsy	832535	832798	872	+	.	ID="RND-1_FAMILY-446";Tend="1747";Tstart="1497";shortTE="F";uid="13d6f2b7-6575-4188-8a68-fb380e43deaa"
WOFM01000229.1	RepeatMasker	Unknown	454826	455111	1898	+	.	ID="RND-1_FAMILY-328";Tend="1280";Tstart="993";shortTE="F";uid="50c129f2-82c1-4726-a47a-a58595db0321"
WOFM01000229.1	RepeatMasker	Unknown	238500	238641	803	+	.	ID="RND-6_FAMILY-6082";Tend="466";Tstart="331";shortTE="F";uid="8a02ea4f-9da3-46c9-bf18-729ea5d6277c"
WOFM01000229.1	RepeatMasker	Unknown	269383	269508	860	+	.	ID="RND-1_FAMILY-865";Tend="1220";Tstart="1095";shortTE="F";uid="8af28a17-8063-48d5-b88d-0dbab25aa54c"
WOFM01000229.1	RepeatMasker	LTR/Pao	286401	288119	6057	+	.	ID="RND-1_FAMILY-701";Tend="5435";Tstart="3718";shortTE="F";uid="cf68abcc-2578-461c-9e07-dc38f3f3da16"
WOFM01000229.1	RepeatMasker	Unknown	605624	605737	540	+	.	ID="RND-4_FAMILY-1569";Tend="1058";Tstart="955";shortTE="F";uid="a0778ddc-ba99-4795-9ada-fb5492c3ca05"
WOFM01000229.1	RepeatMasker	LINE/R2-NeSL	245913	246087	816	+	.	ID="RND-3_FAMILY-38";Tend="1478";Tstart="1323";shortTE="F";uid="ba072e3c-ab8d-4171-a03c-965cf47caf51"
WOFM01000229.1	RepeatMasker	DNA/TcMar-Mariner	547070	547509	2713	+	.	ID="RND-1_FAMILY-683";Tend="1463";Tstart="1029";shortTE="F";uid="a239ef89-cb96-4c32-ac54-73100c25c074"
WOFM01000229.1	RepeatMasker	LTR/Gypsy	344082	344320	1230	+	.	ID="RND-6_FAMILY-1";Tend="4936";Tstart="3362";shortTE="F";uid="771a3be5-42fc-49bb-9eea-2767f2b2dfa0"
WOFM01000229.1	RepeatMasker	Unknown	249252	249355	649	+	.	ID="RND-3_FAMILY-291";Tend="1206";Tstart="1103";shortTE="F";uid="f6782dd2-c65a-4648-b42d-dd803f752e5a"
WOFM01000229.1	RepeatMasker	Unknown	750736	751536	5584	+	.	ID="RND-1_FAMILY-668";Tend="1752";Tstart="955";shortTE="F";uid="98a6dc98-5ac1-4be8-96c4-03973e045061"
WOFM01000229.1	RepeatMasker	Unknown	567615	567806	507	+	.	ID="RND-6_FAMILY-2350";Tend="1130";Tstart="972";shortTE="F";uid="9049a84c-f040-4cda-9628-8c33fa93e3eb"
WOFM01000229.1	RepeatMasker	LINE/Penelope	618731	619219	1255	+	.	ID="RND-6_FAMILY-5286";Tend="3123";Tstart="2633";shortTE="F";uid="d40073b9-701a-4d4c-b4d4-8bfdab85d92c"
WOFM01000229.1	RepeatMasker	Unknown	35284	36618	3683	+	.	ID="RND-5_FAMILY-383";Tend="1571";Tstart="590";shortTE="F";uid="4afc6a2d-da71-4a68-8299-2ce7aeb5e666"
WOFM01000229.1	RepeatMasker	Unknown	546042	546493	2713	+	.	ID="RND-1_FAMILY-629";Tend="1362";Tstart="911";shortTE="F";uid="10f3d294-5439-484d-b94c-37aa7dec6a84"
WOFM01000229.1	RepeatMasker	DNA/hAT-Tip100	693106	693438	1541	+	.	ID="RND-5_FAMILY-530";Tend="1219";Tstart="953";shortTE="F";uid="e8081517-e7d2-4af9-ac03-a2f273907b99"
WOFM01000229.1	RepeatMasker	Unknown	128530	129036	3497	+	.	ID="RND-6_FAMILY-1576";Tend="1454";Tstart="939";shortTE="F";uid="0456ae24-2e81-40a7-a4f7-9dfa26cffb4e"
WOFM01000229.1	RepeatMasker	RC/Helitron	234279	234391	458	+	.	ID="RND-6_FAMILY-1361";Tend="1392";Tstart="1273";shortTE="F";uid="d19aab6b-7652-4ebc-8c4f-558858d73125"
WOFM01000229.1	RepeatMasker	DNA/Crypton-I	203990	204370	1709	+	.	ID="RND-6_FAMILY-470";Tend="1590";Tstart="1206";shortTE="F";uid="01bbe0a3-d5f3-4620-8b23-0ddde4552b11"
WOFM01000229.1	RepeatMasker	Unknown	868878	869209	1988	+	.	ID="RND-1_FAMILY-251";Tend="1229";Tstart="901";shortTE="F";uid="95427a47-dd7e-47f8-9b23-9b57124c733d"
WOFM01000229.1	RepeatMasker	Unknown	776780	776930	823	+	.	ID="RND-1_FAMILY-570";Tend="2000";Tstart="1859";shortTE="F";uid="293c347d-b568-4a06-aa83-87f4b56b2c04"
WOFM01000229.1	RepeatMasker	Unknown	274081	274559	2233	+	.	ID="RND-6_FAMILY-1182";Tend="1547";Tstart="1066";shortTE="F";uid="664b02b8-380d-4eb0-a587-373bfd636a4d"
WOFM01000229.1	RepeatMasker	Unknown	511713	512229	3533	+	.	ID="RND-1_FAMILY-1037";Tend="1391";Tstart="882";shortTE="F";uid="f4f3835d-64e8-420f-8db4-ad733673dbfd"
WOFM01000229.1	RepeatMasker	DNA/CMC-Transib	888308	888414	575	+	.	ID="RND-4_FAMILY-1691";Tend="1017";Tstart="896";shortTE="F";uid="a720bbcc-5aa3-4cc1-b1b3-36a679bcd7a0"
WOFM01000229.1	RepeatMasker	Unknown	727159	728026	3595	+	.	ID="RND-2_FAMILY-36";Tend="1556";Tstart="617";shortTE="F";uid="0f2739e5-a9ca-481f-8d31-81dc0ae47938"
WOFM01000229.1	RepeatMasker	DNA/TcMar-Tigger	236453	236936	838	+	.	ID="RND-1_FAMILY-654";TEgroup="ctg_143%7CRND-1_FAMILY-654%7C1";Tend="1530";Tstart="978";shortTE="F";uid="72a6271f-f595-45fd-9644-c6e589682b82"
WOFM01000229.1	RepeatMasker	LTR/Pao	89496	89849	897	+	.	ID="RND-1_FAMILY-462";Tend="5696";Tstart="5296";shortTE="F";uid="fb7a2e58-2fdd-4486-add1-881278114841"
WOFM01000229.1	RepeatMasker	Unknown	396119	398188	9985	+	.	ID="RND-6_FAMILY-4106";TEgroup="ctg_143%7CRND-6_FAMILY-4106%7C1";Tend="2907";Tstart="443";shortTE="F";uid="617c316e-275c-472c-a8cc-25919d4af34e"
WOFM01000229.1	RepeatMasker	Unknown	454464	454619	631	+	.	ID="RND-4_FAMILY-1024";Tend="1103";Tstart="934";shortTE="F";uid="b2e55b92-3a4d-4507-a606-ed80822ab28c"
WOFM01000229.1	RepeatMasker	RC/Helitron	636589	637028	1965	+	.	ID="RND-4_FAMILY-1280";Tend="1961";Tstart="1466";shortTE="F";uid="16680024-bd47-49bb-a623-c91f16d10802"
WOFM01000229.1	RepeatMasker	Unknown	618194	618505	1261	+	.	ID="RND-6_FAMILY-3395";Tend="1304";Tstart="971";shortTE="F";uid="1eff4b0d-533c-4d89-925a-a247b219954f"
WOFM01000229.1	RepeatMasker	Unknown	988857	989009	569	+	.	ID="RND-1_FAMILY-383";Tend="1078";Tstart="927";shortTE="F";uid="1ff595d5-bad0-4946-8758-c6f1cf8a49db"
WOFM01000229.1	RepeatMasker	Unknown	607351	607582	912	+	.	ID="RND-4_FAMILY-1569";Tend="1361";Tstart="1123";shortTE="F";uid="af4e69fa-e9a4-4f5e-85e9-19d71f886bd4"
WOFM01000229.1	RepeatMasker	Unknown	718446	718674	1118	+	.	ID="RND-1_FAMILY-26";Tend="1136";Tstart="893";shortTE="F";uid="aca5892a-6a17-40c3-976a-a51b29eaf1d4"
WOFM01000229.1	RepeatMasker	Unknown	769876	770084	1398	+	.	ID="RND-5_FAMILY-1076";Tend="1086";Tstart="877";shortTE="F";uid="16c49932-ba37-4305-a793-12714254d4c4"
WOFM01000229.1	RepeatMasker	DNA/Crypton-I	866558	866744	1130	+	.	ID="RND-6_FAMILY-4026";Tend="1294";Tstart="1110";shortTE="F";uid="09618513-b56e-4899-9299-6aa0a68aacb6"
WOFM01000229.1	RepeatMasker	Unknown	991641	992119	2040	+	.	ID="RND-1_FAMILY-26";Tend="1412";Tstart="918";shortTE="F";uid="f6d59e07-fce0-4c97-b810-7205a048e1ad"
WOFM01000229.1	RepeatMasker	DNA/TcMar-Tigger	235534	236066	2605	+	.	ID="RND-4_FAMILY-740";Tend="1499";Tstart="968";shortTE="F";uid="29d9eb7f-6534-4549-ad23-435554cf8030"
WOFM01000229.1	RepeatMasker	Unknown	826514	826711	1333	+	.	ID="RND-1_FAMILY-70";Tend="1175";Tstart="978";shortTE="F";uid="70da44d2-3fc0-4bab-b62a-08835a841db2"
WOFM01000229.1	RepeatMasker	Unknown	922617	923060	979	+	.	ID="RND-5_FAMILY-1463";Tend="1388";Tstart="986";shortTE="F";uid="fa228f23-c16c-4018-ba64-56a111f80c7b"
WOFM01000229.1	RepeatMasker	Unknown	911916	912387	2105	+	.	ID="RND-6_FAMILY-2386";Tend="1286";Tstart="814";shortTE="F";uid="3e6496c8-80ae-4ae0-9408-19486f6ce032"
WOFM01000229.1	RepeatMasker	Unknown	202364	202571	1076	+	.	ID="RND-5_FAMILY-1005";Tend="1181";Tstart="979";shortTE="F";uid="ef2cb8ee-74a1-4220-b1c1-842fbf84bf82"
WOFM01000229.1	RepeatMasker	Unknown	275100	275468	1589	+	.	ID="RND-3_FAMILY-526";Tend="1381";Tstart="1006";shortTE="F";uid="688c5d7c-d849-40af-91f2-727d92adfd88"
WOFM01000229.1	RepeatMasker	DNA/hAT-Pegasus	2344	2502	458	+	.	ID="RND-6_FAMILY-5872";Tend="1130";Tstart="965";shortTE="F";uid="10b2d073-0715-44d6-b286-dfee3947fb01"
WOFM01000229.1	RepeatMasker	Unknown	120595	120728	429	+	.	ID="RND-4_FAMILY-461";Tend="1039";Tstart="917";shortTE="F";uid="8c34b0d9-61b4-4f83-9d85-d7287ca9debb"
WOFM01000229.1	RepeatMasker	Unknown	775987	776282	2444	+	.	ID="RND-1_FAMILY-198";Tend="1234";Tstart="939";shortTE="F";uid="967601e4-aff1-4b65-bd37-6b4b45eb8910"
WOFM01000229.1	RepeatMasker	DNA	656767	656902	802	+	.	ID="RND-5_FAMILY-4767";Tend="997";Tstart="864";shortTE="F";uid="8f74d111-fe02-4b8b-970b-62b6bc476de3"
WOFM01000229.1	RepeatMasker	Unknown	456367	456603	1031	+	.	ID="RND-5_FAMILY-5935";Tend="1383";Tstart="1130";shortTE="F";uid="81d2418b-2e3d-4ecb-b912-e3ebf4e916eb"
WOFM01000229.1	RepeatMasker	Unknown	322295	322783	1060	+	.	ID="RND-5_FAMILY-2744";Tend="2332";Tstart="1876";shortTE="F";uid="563c5bda-36fb-4b0b-9a26-190a7567a851"
WOFM01000229.1	RepeatMasker	LTR/Gypsy	404942	405157	439	+	.	ID="RND-1_FAMILY-936";Tend="3906";Tstart="3690";shortTE="F";uid="2ad3e943-4681-4921-ad59-5f439db1d074"
WOFM01000229.1	RepeatMasker	Unknown	425824	426538	3630	+	.	ID="RND-6_FAMILY-15";Tend="1622";Tstart="856";shortTE="F";uid="e5cff15b-5a7e-40fb-8010-a69257cd73bb"
WOFM01000229.1	RepeatMasker	Unknown	1029178	1029419	1445	+	.	ID="RND-4_FAMILY-2443";Tend="1202";Tstart="953";shortTE="F";uid="cae29a73-b532-4a10-b9a5-07a292b87b4a"
WOFM01000229.1	RepeatMasker	DNA/Crypton-I	803132	803319	941	+	.	ID="RND-1_FAMILY-337";Tend="1088";Tstart="890";shortTE="F";uid="ec10664a-9c7a-4694-a666-91994394dd14"
WOFM01000229.1	RepeatMasker	Unknown	450965	451192	1102	+	.	ID="RND-1_FAMILY-371";Tend="1126";Tstart="907";shortTE="F";uid="709ed331-784a-4b7a-8d55-97ed27566d2b"
WOFM01000229.1	RepeatMasker	LINE/L2	395762	396119	2640	+	.	ID="RND-1_FAMILY-257";Tend="1762";Tstart="1405";shortTE="F";uid="e999a004-9f12-47d9-898a-76548039c6b3"
WOFM01000229.1	RepeatMasker	Unknown	939874	940166	1399	+	.	ID="RND-5_FAMILY-647";Tend="1211";Tstart="897";shortTE="F";uid="89b49113-d9bd-43f8-8945-97d3a3d3e8bb"
WOFM01000229.1	RepeatMasker	Unknown	119161	119310	901	+	.	ID="RND-1_FAMILY-1099";Tend="1019";Tstart="869";shortTE="F";uid="1f94f085-b5f4-450b-a5d6-d5bc885a56bd"
WOFM01000229.1	RepeatMasker	Unknown	439439	439774	1750	+	.	ID="RND-5_FAMILY-1735";Tend="1417";Tstart="1079";shortTE="F";uid="e36e29ce-c139-44c2-bc7a-fdbff779d25e"
WOFM01000229.1	RepeatMasker	LTR/Copia	98867	104122	44588	+	.	ID="RND-5_FAMILY-930";Tend="5980";Tstart="734";shortTE="F";uid="24d003de-8d7b-4d7f-868b-f914c7017765"
WOFM01000229.1	RepeatMasker	Unknown	788820	789042	1379	+	.	ID="RND-4_FAMILY-580";Tend="1191";Tstart="977";shortTE="F";uid="872b708c-c798-4cbd-bcea-39ea28bab8cd"
WOFM01000229.1	RepeatMasker	Unknown	171885	172191	1900	+	.	ID="RND-1_FAMILY-2";Tend="1038";Tstart="740";shortTE="F";uid="241058c3-6476-4a5f-bcf8-d2409216fded"
WOFM01000229.1	RepeatMasker	Unknown	913595	913899	1816	+	.	ID="RND-4_FAMILY-958";Tend="1232";Tstart="904";shortTE="F";uid="35b29d3b-2464-44c4-aa49-ac7ce80e1e06"
WOFM01000229.1	RepeatMasker	Unknown	442232	442511	1596	+	.	ID="RND-5_FAMILY-1796";Tend="1256";Tstart="987";shortTE="F";uid="48cb585c-78a5-4bee-beef-61ee53d67bd7"
WOFM01000229.1	RepeatMasker	Unknown	544791	545089	1563	+	.	ID="RND-4_FAMILY-413";Tend="1220";Tstart="922";shortTE="F";uid="3f4377e9-c6c6-4b57-b324-0fb67efecb33"
WOFM01000229.1	RepeatMasker	DNA/TcMar-Tc1	497999	498251	950	+	.	ID="RND-6_FAMILY-1200";Tend="1202";Tstart="969";shortTE="F";uid="2a93ae77-d1a9-41c1-831b-8d307b75d8c9"
WOFM01000229.1	RepeatMasker	Unknown	234415	234541	747	+	.	ID="RND-1_FAMILY-456";Tend="1322";Tstart="1196";shortTE="F";uid="82c64f77-8552-433f-8726-251553ee444a"
WOFM01000229.1	RepeatMasker	LTR/Gypsy	968655	969477	5103	+	.	ID="RND-1_FAMILY-11";Tend="1678";Tstart="809";shortTE="F";uid="4bdac076-fdd0-4d0c-84e5-3b3f1e0a1d85"
WOFM01000229.1	RepeatMasker	LINE/RTE-BovB	169472	169592	719	+	.	ID="RND-3_FAMILY-11";Tend="1474";Tstart="1354";shortTE="F";uid="5f321df5-7c46-4b45-943a-0f95cc3da6c5"
WOFM01000229.1	RepeatMasker	Unknown	942783	942923	520	+	.	ID="RND-4_FAMILY-488";Tend="1082";Tstart="946";shortTE="F";uid="b33ca84b-3d04-4831-b112-b04220ab4d46"
WOFM01000229.1	RepeatMasker	Unknown	680953	681899	1044	+	.	ID="RND-6_FAMILY-4090";TEgroup="ctg_143%7CRND-6_FAMILY-4090%7C2";Tend="1701";Tstart="937";shortTE="F";uid="9a61c98f-20ca-4b79-81f6-b750a7998ea0"
WOFM01000229.1	RepeatMasker	DNA/Kolobok-T2	528136	528604	3020	+	.	ID="RND-1_FAMILY-15";Tend="7785";Tstart="7307";shortTE="F";uid="87e780b9-9275-4e21-9ae6-a6a61e5a0d76"
WOFM01000229.1	RepeatMasker	RC/Helitron	299397	299646	513	+	.	ID="RND-5_FAMILY-2792";Tend="1803";Tstart="1547";shortTE="F";uid="af03dbf5-da6d-43df-bd1d-0af00edb6095"
WOFM01000229.1	RepeatMasker	Unknown	476617	476752	428	+	.	ID="RND-4_FAMILY-1521";Tend="1239";Tstart="1113";shortTE="F";uid="dc34479f-49a5-4ae2-bed5-ddbfd9b3a332"
WOFM01000229.1	RepeatMasker	Unknown	298408	298598	421	+	.	ID="RND-3_FAMILY-1197";Tend="2847";Tstart="2651";shortTE="F";uid="0ad9130f-40da-4ffe-ad36-e1196db69bd6"
WOFM01000229.1	RepeatMasker	Unknown	23225	23370	732	+	.	ID="RND-4_FAMILY-1098";Tend="1096";Tstart="945";shortTE="F";uid="6c892741-3d06-4e11-bffd-6f699ae02403"
WOFM01000229.1	RepeatMasker	Unknown	779110	779397	1981	+	.	ID="RND-1_FAMILY-141";Tend="1205";Tstart="916";shortTE="F";uid="7e5949d9-6e20-4e3d-82f3-aa3d6c16c6d6"
WOFM01000229.1	RepeatMasker	DNA/TcMar-Fot1	774016	774216	1038	+	.	ID="RND-1_FAMILY-655";Tend="1196";Tstart="998";shortTE="F";uid="a3dc7567-01d9-4897-943d-076d766b6cc6"
WOFM01000229.1	RepeatMasker	RC/Helitron	382894	383433	880	+	.	ID="RND-1_FAMILY-636";Tend="1482";Tstart="942";shortTE="F";uid="46c71710-6adb-4fb7-99b1-6cb11e4b81a5"
WOFM01000229.1	RepeatMasker	Unknown	705409	705823	2567	+	.	ID="RND-6_FAMILY-1641";Tend="1552";Tstart="1152";shortTE="F";uid="e8abb9ac-74d0-42d1-bbc5-961ce6f78713"
WOFM01000229.1	RepeatMasker	Unknown	668034	668212	1229	+	.	ID="RND-1_FAMILY-58";Tend="1132";Tstart="957";shortTE="F";uid="134b735f-a193-404e-a4a0-df7b25dc2d4a"
WOFM01000229.1	RepeatMasker	LTR/Copia	96193	98866	20176	+	.	ID="RND-1_FAMILY-113";Tend="4189";Tstart="1480";shortTE="F";uid="cba83ff9-0d50-4d34-96b8-9daa0a86d298"
WOFM01000229.1	RepeatMasker	Unknown	188718	188907	754	+	.	ID="RND-6_FAMILY-8499";TEgroup="ctg_143%7CRND-6_FAMILY-8499%7C1";Tend="1200";Tstart="913";shortTE="T";uid="f697c981-f133-4e26-8764-48f58811feaf"
WOFM01000229.1	RepeatMasker	DNA/Sola-1	251973	252273	432	+	.	ID="RND-5_FAMILY-2465";Tend="1694";Tstart="1419";shortTE="F";uid="cc3df00c-24e4-4e47-826d-5d5452a8dea9"
WOFM01000229.1	RepeatMasker	RC/Helitron	676495	677018	865	+	.	ID="RND-4_FAMILY-590";Tend="1601";Tstart="1052";shortTE="F";uid="845c5e1b-bc3b-492f-a535-648655e45cef"
WOFM01000229.1	RepeatMasker	Unknown	53061	53239	775	+	.	ID="RND-4_FAMILY-1370";Tend="969";Tstart="794";shortTE="F";uid="482f65bd-2264-48a2-bb7f-147495b8e0dc"
WOFM01000229.1	RepeatMasker	DNA	711925	712104	1128	+	.	ID="RND-5_FAMILY-4767";Tend="1054";Tstart="879";shortTE="F";uid="2b639ab8-dc57-4d0d-999e-a119695bfbdc"
WOFM01000229.1	RepeatMasker	Unknown	437381	437561	949	+	.	ID="RND-1_FAMILY-98";Tend="1477";Tstart="1298";shortTE="F";uid="c2122553-79a9-4ca0-9b79-892e68c8d065"
WOFM01000229.1	RepeatMasker	LTR/Gypsy	606890	607374	2873	+	.	ID="RND-1_FAMILY-845";Tend="7669";Tstart="7190";shortTE="F";uid="1bd36c9c-141f-425f-b744-f61fed22d8a5"
WOFM01000229.1	RepeatMasker	Unknown	775134	775396	1493	+	.	ID="RND-5_FAMILY-2154";Tend="1207";Tstart="940";shortTE="F";uid="ae25beaf-3228-4164-9079-4936283593e8"
WOFM01000229.1	RepeatMasker	Unknown	579875	580111	1336	+	.	ID="RND-4_FAMILY-305";Tend="1142";Tstart="904";shortTE="F";uid="11542fa6-8bea-4d92-957f-871bf5ea9732"
WOFM01000229.1	RepeatMasker	LTR/Gypsy	728373	728798	766	+	.	ID="RND-1_FAMILY-55";TEgroup="ctg_143%7CRND-1_FAMILY-55%7C1";Tend="1596";Tstart="989";shortTE="F";uid="5093c4a2-4373-4d82-9730-974198ec108d"
WOFM01000229.1	RepeatMasker	Unknown	624907	625190	1821	+	.	ID="RND-1_FAMILY-58";Tend="1254";Tstart="971";shortTE="F";uid="74a63b4f-ec65-40f7-be33-0656f9f3fa6d"
WOFM01000229.1	RepeatMasker	Unknown	118691	119160	2909	+	.	ID="RND-3_FAMILY-526";Tend="1429";Tstart="952";shortTE="F";uid="7347ac2c-c7ea-46e3-8a05-224ada942ee4"
WOFM01000229.1	RepeatMasker	LTR/Pao	91532	91772	464	+	.	ID="RND-1_FAMILY-99";Tend="6902";Tstart="6672";shortTE="F";uid="db16e999-f416-4425-9eaa-eb743bbaab66"
WOFM01000229.1	RepeatMasker	LTR/Gypsy	745798	746173	766	+	.	ID="RND-1_FAMILY-55";TEgroup="ctg_143%7CRND-1_FAMILY-55%7C2";Tend="1538";Tstart="989";shortTE="F";uid="457d8534-9a86-4a55-ab3f-6e66610d4c02"
WOFM01000229.1	RepeatMasker	Unknown	487215	487461	1689	+	.	ID="RND-4_FAMILY-2443";Tend="1199";Tstart="953";shortTE="F";uid="b4dcfd83-8daa-4949-b7c4-cea7fad67204"
WOFM01000229.1	RepeatMasker	Unknown	677877	678245	1624	+	.	ID="RND-1_FAMILY-383";Tend="1350";Tstart="991";shortTE="F";uid="b4e59fe0-6d6c-453a-8a83-07087f324b24"
WOFM01000229.1	RepeatMasker	DNA/Crypton-I	653269	653435	650	+	.	ID="RND-6_FAMILY-470";Tend="981";Tstart="804";shortTE="F";uid="43e53e9b-a28d-4cd9-8c79-edfcad4a6dde"
WOFM01000229.1	RepeatMasker	LTR/Gypsy	554415	554988	3846	+	.	ID="RND-5_FAMILY-1656";Tend="1531";Tstart="965";shortTE="F";uid="e70328e1-5a14-4ff3-9c3c-f407ad6b25de"
WOFM01000229.1	RepeatMasker	Unknown	735895	736123	1118	+	.	ID="RND-1_FAMILY-26";Tend="1136";Tstart="893";shortTE="F";uid="669c4451-2ae7-4a77-96b4-34e99cf79655"
WOFM01000229.1	RepeatMasker	Unknown	1015700	1016312	3566	+	.	ID="RND-6_FAMILY-1576";Tend="1573";Tstart="947";shortTE="F";uid="52b26d53-a5c7-47e1-8dd4-b5fc410076fc"
WOFM01000229.1	RepeatMasker	Unknown	417490	417653	477	+	.	ID="RND-2_FAMILY-36";Tend="787";Tstart="617";shortTE="F";uid="97d82047-a1e7-4065-b1f0-e42d4a74819b"
WOFM01000229.1	RepeatMasker	DNA/Crypton-I	530539	530976	2709	+	.	ID="RND-4_FAMILY-531";Tend="1360";Tstart="932";shortTE="F";uid="9b6da0a9-878d-4f88-91e3-2bf1b053547c"
WOFM01000229.1	RepeatMasker	Unknown	205191	205612	880	+	.	ID="RND-6_FAMILY-955";Tend="2876";Tstart="2486";shortTE="F";uid="fd2f8bc0-9a0d-4a7e-969f-e553691ec16a"
WOFM01000229.1	RepeatMasker	Unknown	423847	423959	519	+	.	ID="RND-4_FAMILY-958";Tend="1330";Tstart="1218";shortTE="F";uid="ef2aceba-a27a-41ce-ba67-4617a9868851"
WOFM01000229.1	RepeatMasker	Unknown	278580	280668	10666	+	.	ID="RND-6_FAMILY-5006";Tend="2653";Tstart="477";shortTE="F";uid="1b344a19-9dc0-484d-8080-d4b259b1f257"
WOFM01000229.1	RepeatMasker	Unknown	565504	565926	1597	+	.	ID="RND-5_FAMILY-1796";Tend="1400";Tstart="938";shortTE="F";uid="e1e406dc-fb12-4d7b-b535-12bd71f1b85a"
WOFM01000229.1	RepeatMasker	LTR/Gypsy	333474	333712	1230	+	.	ID="RND-6_FAMILY-1";Tend="4936";Tstart="3362";shortTE="F";uid="9afc4662-d970-468d-b442-9af0c09c1289"
WOFM01000229.1	RepeatMasker	LINE/CR1	517555	519604	15198	+	.	ID="RND-6_FAMILY-7492";Tend="6795";Tstart="4830";shortTE="F";uid="46e7feb8-6128-4dbf-89bd-52e098b1188f"
WOFM01000229.1	RepeatMasker	Unknown	696616	696729	627	+	.	ID="RND-6_FAMILY-3395";Tend="1300";Tstart="1191";shortTE="F";uid="af4e88ca-3080-4f99-977f-2c919633ebd8"
WOFM01000229.1	RepeatMasker	DNA/hAT-Ac	32381	32942	4278	+	.	ID="RND-1_FAMILY-1119";Tend="1436";Tstart="877";shortTE="F";uid="5189ca96-16f8-434f-91ba-ee7878069731"
WOFM01000229.1	RepeatMasker	LTR/Pao	962822	963022	1581	+	.	ID="RND-6_FAMILY-2787";Tend="861";Tstart="663";shortTE="F";uid="d14d65b3-0d28-4f4d-a22d-48aa81564453"
WOFM01000229.1	RepeatMasker	DNA/Academ-1	794922	795233	1461	+	.	ID="RND-6_FAMILY-1298";Tend="1425";Tstart="1098";shortTE="F";uid="dbcab4a3-a1b3-4b58-a1bc-4541a1710527"
WOFM01000229.1	RepeatMasker	Unknown	953922	954521	2355	+	.	ID="RND-6_FAMILY-1182";Tend="1790";Tstart="1031";shortTE="F";uid="628ebed2-d45c-4ccd-aff1-3ff0d1843de9"
WOFM01000229.1	RepeatMasker	Unknown	877009	877223	1173	+	.	ID="RND-6_FAMILY-9120";Tend="1177";Tstart="955";shortTE="F";uid="89c47430-5785-4861-ba9d-89858d9b5bb0"
WOFM01000229.1	RepeatMasker	Unknown	48630	48748	590	+	.	ID="RND-1_FAMILY-34";Tend="1804";Tstart="1685";shortTE="F";uid="a3b84f89-e653-4e2c-a67a-b8356156094e"
WOFM01000229.1	RepeatMasker	Unknown	426530	427035	2952	+	.	ID="RND-1_FAMILY-616";Tend="1520";Tstart="950";shortTE="F";uid="39a6730a-038e-4e4f-a8dd-228c6d152cb5"
WOFM01000229.1	RepeatMasker	Unknown	974824	975116	858	+	.	ID="RND-4_FAMILY-411";Tend="1294";Tstart="1041";shortTE="F";uid="f413045c-4e4d-46bc-8f97-176ff4a7f941"
WOFM01000229.1	RepeatMasker	Unknown	761381	761647	1741	+	.	ID="RND-1_FAMILY-117";Tend="1226";Tstart="948";shortTE="F";uid="dd2de56d-c524-4e1b-b544-fdea363f77d0"
WOFM01000229.1	RepeatMasker	RC/Helitron	466898	467086	760	+	.	ID="RND-5_FAMILY-1749";TEgroup="ctg_143%7CRND-5_FAMILY-1749%7C1";Tend="1471";Tstart="776";shortTE="F";uid="f269d61c-afcf-403d-9ad2-073e9821db74"
WOFM01000229.1	RepeatMasker	LTR/Gypsy	241547	242102	1436	+	.	ID="RND-3_FAMILY-235";Tend="7772";Tstart="7225";shortTE="F";uid="72c0b3d3-ec8d-4939-b1be-be3949b577a1"
WOFM01000229.1	RepeatMasker	Unknown	654465	654929	1214	+	.	ID="RND-5_FAMILY-836";TEgroup="ctg_143%7CRND-5_FAMILY-836%7C1";Tend="1238";Tstart="931";shortTE="F";uid="db2d52ca-a2a6-4870-83ef-b499d8b5b2aa"
WOFM01000229.1	RepeatMasker	DNA/hAT-Blackjack	298847	299126	967	+	.	ID="RND-5_FAMILY-3276";Tend="985";Tstart="693";shortTE="F";uid="a7b91a82-50ea-4c68-b713-ea66a7811853"
WOFM01000229.1	RepeatMasker	DNA/TcMar-Fot1	710566	711062	1967	+	.	ID="RND-1_FAMILY-574";Tend="1920";Tstart="1410";shortTE="F";uid="0fd1fff8-8bd2-42e1-8c2b-d3dcba3ac0e9"
WOFM01000229.1	RepeatMasker	Unknown	165517	165701	1164	+	.	ID="RND-5_FAMILY-1913";Tend="1170";Tstart="984";shortTE="F";uid="94d8f36c-c072-43f4-9d95-1d2607501afb"
WOFM01000229.1	RepeatMasker	Unknown	609317	609682	2289	+	.	ID="RND-1_FAMILY-725";Tend="1256";Tstart="899";shortTE="F";uid="01738058-d536-4143-b389-1ced1fefc1fa"
WOFM01000229.1	RepeatMasker	Unknown	260519	260747	1347	+	.	ID="RND-4_FAMILY-2443";Tend="1200";Tstart="949";shortTE="F";uid="6b7e2b76-cb36-42bd-96a0-8386116123f0"
WOFM01000229.1	RepeatMasker	LTR/Pao	778348	778890	3976	+	.	ID="RND-1_FAMILY-860";Tend="1284";Tstart="747";shortTE="F";uid="2b37c0fd-d98f-4b5d-b716-000fce999df9"
WOFM01000229.1	RepeatMasker	LINE/L2	508964	509132	619	+	.	ID="DAPHNE-7_HMM";Tend="3357";Tstart="3192";shortTE="F";uid="f4d559f4-fcb5-482a-a7e0-9e8cee3d432e"
WOFM01000229.1	RepeatMasker	LTR/Gypsy	884319	885014	4842	+	.	ID="RND-1_FAMILY-845";Tend="7647";Tstart="6957";shortTE="F";uid="e6e884b9-55c6-4c5a-a978-1dbc7a55c3c5"
WOFM01000229.1	RepeatMasker	LTR/Copia	746272	746888	2868	+	.	ID="RND-4_FAMILY-551";Tend="3488";Tstart="2799";shortTE="F";uid="19fc79c8-2bfe-4c8c-bba4-3584c8684938"
WOFM01000229.1	RepeatMasker	DNA	513778	513936	578	+	.	ID="RND-3_FAMILY-127";Tend="1423";Tstart="1276";shortTE="F";uid="29cea67a-269b-451c-a9af-87d842ad0c24"
WOFM01000229.1	RepeatMasker	Unknown	132217	132348	773	+	.	ID="RND-6_FAMILY-1576";Tend="1575";Tstart="1449";shortTE="F";uid="7a0f3549-2736-43b7-8b62-4abef325bd72"
WOFM01000229.1	RepeatMasker	Unknown	635578	635766	539	+	.	ID="RND-6_FAMILY-2879";Tend="383";Tstart="202";shortTE="F";uid="3ee3a62a-bf15-4ef5-a2b7-8eb499da7d6e"
WOFM01000229.1	RepeatMasker	Unknown	529815	530029	494	+	.	ID="RND-1_FAMILY-684";Tend="1138";Tstart="940";shortTE="F";uid="216042fd-effb-4f9f-9618-e1f28e2418c9"
WOFM01000229.1	RepeatMasker	Unknown	425002	425257	1059	+	.	ID="RND-6_FAMILY-348";Tend="663";Tstart="403";shortTE="F";uid="9ceea421-2e3c-45f4-8ad2-f1fff91617b4"
WOFM01000229.1	RepeatMasker	Unknown	460413	460612	1291	+	.	ID="RND-6_FAMILY-5582";Tend="1106";Tstart="909";shortTE="F";uid="4b9c6bce-1a6a-416d-8031-53c1945649cf"
WOFM01000229.1	RepeatMasker	Unknown	411719	411838	703	+	.	ID="RND-2_FAMILY-36";Tend="735";Tstart="617";shortTE="F";uid="02dc0119-a37a-4eff-9d0c-f322a70a39ba"
WOFM01000229.1	RepeatMasker	Unknown	522888	523812	6510	+	.	ID="RND-6_FAMILY-429";Tend="1696";Tstart="748";shortTE="F";uid="4f2282ca-0e73-4efe-88b0-777c1788a542"
WOFM01000229.1	RepeatMasker	Unknown	1034106	1034292	841	+	.	ID="RND-5_FAMILY-647";Tend="1207";Tstart="1012";shortTE="F";uid="958a17be-0671-44db-80f7-baeaabf5b444"
WOFM01000229.1	RepeatMasker	Unknown	296436	297129	2122	+	.	ID="RND-1_FAMILY-7";Tend="3071";Tstart="2360";shortTE="F";uid="63bb8c47-0667-45f6-8c81-4d560c289b70"
WOFM01000229.1	RepeatMasker	Unknown	554986	555199	628	+	.	ID="RND-3_FAMILY-291";Tend="1205";Tstart="1012";shortTE="F";uid="ee4c898d-e8bd-4e4b-b41d-a66a5ef28cf5"
WOFM01000229.1	RepeatMasker	Unknown	535731	536059	1394	+	.	ID="RND-5_FAMILY-4547";Tend="1288";Tstart="978";shortTE="F";uid="de8b5590-fdbe-4834-b3fd-3b3e48c61d88"
WOFM01000229.1	RepeatMasker	DNA/hAT-hAT19	175011	175921	4516	+	.	ID="RND-6_FAMILY-4704";Tend="1851";Tstart="953";shortTE="F";uid="fdbe9156-b2b6-4dfe-9742-5322885c2b44"
WOFM01000229.1	RepeatMasker	Unknown	36616	36732	639	+	.	ID="RND-1_FAMILY-1099";Tend="985";Tstart="870";shortTE="F";uid="87b7187e-1d28-4aeb-810b-4a040d77d9d7"
WOFM01000229.1	RepeatMasker	DNA/Crypton-I	471144	471444	418	+	.	ID="RND-4_FAMILY-334";TEgroup="ctg_143%7CRND-4_FAMILY-334%7C1";Tend="1653";Tstart="989";shortTE="T";uid="a44935a9-cbef-4ee0-80eb-f6d07b4df951"
WOFM01000229.1	RepeatMasker	Unknown	833388	833915	2623	+	.	ID="RND-5_FAMILY-1447";Tend="1653";Tstart="1121";shortTE="F";uid="1e5bc06e-e3c7-403c-a9e6-8b8188ffe4ea"
WOFM01000229.1	RepeatMasker	DNA/Kolobok-Hydra	600558	600778	1095	+	.	ID="RND-5_FAMILY-198";Tend="850";Tstart="631";shortTE="F";uid="529184e5-68d2-4f42-9702-ae7b03089e1d"
WOFM01000229.1	RepeatMasker	DNA/TcMar-Mariner	589709	589975	505	+	.	ID="RND-5_FAMILY-138";Tend="1900";Tstart="1587";shortTE="F";uid="1a45c14b-94af-4a05-8edf-7bff7a05b62c"
WOFM01000229.1	RepeatMasker	LTR	507424	507595	729	+	.	ID="RND-5_FAMILY-828";Tend="1180";Tstart="994";shortTE="F";uid="82a11b45-355b-474a-80b1-b40db973c7af"
WOFM01000229.1	RepeatMasker	Unknown	629871	630846	1221	+	.	ID="RND-1_FAMILY-638";Tend="1957";Tstart="969";shortTE="F";uid="8cd05aa2-0926-40f7-a412-be685bab1958"
WOFM01000229.1	RepeatMasker	Unknown	978534	978843	596	+	.	ID="RND-5_FAMILY-192";Tend="1212";Tstart="930";shortTE="F";uid="0abec79c-de1d-468a-a172-3b477f3f89c1"
WOFM01000229.1	RepeatMasker	Unknown	610573	611293	4229	+	.	ID="RND-1_FAMILY-139";Tend="1759";Tstart="1039";shortTE="F";uid="54f6671e-fe39-440e-9538-a6b80224a0ac"
WOFM01000229.1	RepeatMasker	Unknown	373147	373369	1499	+	.	ID="RND-6_FAMILY-5582";Tend="1108";Tstart="875";shortTE="F";uid="a4f87992-1f55-480f-833e-8142bb650ccd"
WOFM01000229.1	RepeatMasker	DNA/Crypton-I	552310	552768	479	+	.	ID="RND-4_FAMILY-334";TEgroup="ctg_143%7CRND-4_FAMILY-334%7C2";Tend="1668";Tstart="1385";shortTE="F";uid="ceebbc3e-be02-4c5e-beea-74fc86717b3b"
WOFM01000229.1	RepeatMasker	Unknown	725742	726007	1789	+	.	ID="RND-3_FAMILY-526";Tend="1433";Tstart="1171";shortTE="F";uid="f243eec6-e9b9-493a-a9ab-6071006a33d3"
WOFM01000229.1	RepeatMasker	Unknown	1030708	1030991	1065	+	.	ID="RND-5_FAMILY-784";Tend="1505";Tstart="1237";shortTE="F";uid="3778ab69-f157-4dcc-9afa-f970a72436c5"
WOFM01000229.1	RepeatMasker	LTR/Gypsy	379958	382868	11486	+	.	ID="RND-6_FAMILY-3720";Tend="2989";Tstart="3";shortTE="F";uid="ee49401e-bb8f-43d8-8b92-20c161ef9160"
WOFM01000229.1	RepeatMasker	Unknown	243591	244242	3339	+	.	ID="RND-1_FAMILY-924";Tend="1732";Tstart="1071";shortTE="F";uid="ecae55b6-cbf6-4348-bdf2-74a98868998e"
WOFM01000229.1	RepeatMasker	Unknown	858864	859747	4972	+	.	ID="RND-1_FAMILY-126";Tend="1764";Tstart="826";shortTE="F";uid="4b714478-9de3-4113-9de5-f59bfe73baca"
WOFM01000229.1	RepeatMasker	Unknown	54371	54834	1919	+	.	ID="RND-2_FAMILY-36";Tend="1779";Tstart="1308";shortTE="F";uid="51296215-70bd-4759-9103-c6c20910e5a2"
WOFM01000229.1	RepeatMasker	DNA/TcMar-Fot1	651681	652053	2334	+	.	ID="RND-1_FAMILY-655";Tend="1958";Tstart="1591";shortTE="F";uid="eb5ed04b-f95e-479d-bdb6-b40618de8c14"
WOFM01000229.1	RepeatMasker	Unknown	563516	563695	816	+	.	ID="RND-1_FAMILY-387";Tend="1690";Tstart="1506";shortTE="F";uid="b04e6396-bd2a-4858-992b-6b418503fc0b"
WOFM01000229.1	RepeatMasker	Unknown	1034440	1034846	1681	+	.	ID="RND-5_FAMILY-762";Tend="1306";Tstart="951";shortTE="F";uid="ee33fb87-a92d-4f72-a624-50fdeae471a7"
WOFM01000229.1	RepeatMasker	LINE/CR1	463487	463666	633	+	.	ID="RND-1_FAMILY-527";Tend="1249";Tstart="1100";shortTE="F";uid="90f85e84-da35-4ae2-947a-729e8397df7d"
WOFM01000229.1	RepeatMasker	Unknown	539472	539779	793	+	.	ID="RND-1_FAMILY-433";Tend="1184";Tstart="872";shortTE="F";uid="21bbee95-1aa2-4949-81fb-e01911f8a897"
WOFM01000229.1	RepeatMasker	Unknown	455661	455841	969	+	.	ID="RND-1_FAMILY-317";Tend="1083";Tstart="910";shortTE="F";uid="afaf6476-454e-4f0f-8964-9fa0e3a90ccc"
WOFM01000229.1	RepeatMasker	LINE/R2-NeSL	611605	612134	3386	+	.	ID="RND-3_FAMILY-38";Tend="1460";Tstart="941";shortTE="F";uid="e178c485-94b2-46ad-8dcc-d1e1f72644d6"
WOFM01000229.1	RepeatMasker	DNA/TcMar-Tc1	292131	292336	869	+	.	ID="RND-6_FAMILY-1200";Tend="1207";Tstart="967";shortTE="F";uid="a75cb032-6c73-45ec-a7b5-fb45aa95eed2"
WOFM01000229.1	RepeatMasker	Unknown	292327	292987	2058	+	.	ID="RND-4_FAMILY-2537";Tend="1893";Tstart="1295";shortTE="F";uid="291000f1-6872-4509-ba41-2cd09ee63949"
WOFM01000229.1	RepeatMasker	LTR/Gypsy	833914	834054	485	+	.	ID="RND-3_FAMILY-160";Tend="2207";Tstart="2069";shortTE="F";uid="7b4eda0e-bf6f-47a3-a365-d2041479abe9"
WOFM01000229.1	RepeatMasker	LTR/Gypsy	762770	762985	1328	+	.	ID="RND-5_FAMILY-1656";Tend="1535";Tstart="1317";shortTE="F";uid="8c273cbb-9730-4072-8ee0-22ee642d1ad4"
WOFM01000229.1	RepeatMasker	Unknown	1030004	1030351	1977	+	.	ID="RND-5_FAMILY-784";Tend="1227";Tstart="886";shortTE="F";uid="7ad69f85-8127-4fa7-9b71-c71427039c75"
WOFM01000229.1	RepeatMasker	Unknown	366407	366644	1667	+	.	ID="RND-6_FAMILY-11007";Tend="1789";Tstart="1553";shortTE="F";uid="396da2be-5c8b-4a74-914b-9dc7680bc4ae"
WOFM01000229.1	RepeatMasker	Unknown	687042	687231	1173	+	.	ID="RND-1_FAMILY-175";Tend="1047";Tstart="867";shortTE="F";uid="2ec9a7c0-8f89-4427-8987-8d6f99cb1c24"
WOFM01000229.1	RepeatMasker	DNA/Crypton-I	688132	688276	486	+	.	ID="RND-4_FAMILY-334";Tend="1071";Tstart="918";shortTE="F";uid="0311672d-250a-4d9c-b7cc-6b3ffaa05108"
WOFM01000229.1	RepeatMasker	DNA/hAT-hATm	564939	565315	1912	+	.	ID="RND-6_FAMILY-9012";Tend="1499";Tstart="1145";shortTE="F";uid="c1dfa6fb-fa2b-400b-a5fd-98ec58c1d0ab"
WOFM01000229.1	RepeatMasker	LINE/RTE-BovB	632537	633122	456	+	.	ID="RND-3_FAMILY-11";TEgroup="ctg_143%7CRND-3_FAMILY-11%7C1";Tend="1467";Tstart="1028";shortTE="F";uid="49a74b35-8b63-4fb2-8109-569b4c1426db"
WOFM01000229.1	RepeatMasker	Unknown	941096	941215	461	+	.	ID="RND-1_FAMILY-117";Tend="1083";Tstart="962";shortTE="F";uid="e9b9795b-f958-4ab6-86c8-13aa27ebaf0b"
WOFM01000229.1	RepeatMasker	Unknown	232534	232847	1410	+	.	ID="RND-1_FAMILY-126";Tend="1725";Tstart="1431";shortTE="F";uid="ddb34fed-9609-47ba-8ba4-735570fca00f"
WOFM01000229.1	RepeatMasker	Unknown	680425	680779	1377	+	.	ID="RND-6_FAMILY-4090";Tend="947";Tstart="617";shortTE="F";uid="248b8237-3d29-42b6-af95-4867558b09a1"
WOFM01000229.1	RepeatMasker	Unknown	875473	876794	7623	+	.	ID="RND-6_FAMILY-89";Tend="2012";Tstart="778";shortTE="F";uid="7ddb869b-c028-400d-a65c-8f8f5a9058df"
WOFM01000229.1	RepeatMasker	Unknown	699442	700144	1833	+	.	ID="RND-5_FAMILY-975";Tend="1444";Tstart="735";shortTE="F";uid="9bd3df54-ccb7-42df-a260-03e4bf98287c"
WOFM01000229.1	RepeatMasker	RC/Helitron	556803	557111	595	+	.	ID="RND-1_FAMILY-621";Tend="1442";Tstart="1139";shortTE="F";uid="132f846c-d8c8-41cf-ae90-3bfd638b8974"
WOFM01000229.1	RepeatMasker	Unknown	542511	542707	435	+	.	ID="RND-6_FAMILY-734";Tend="1151";Tstart="930";shortTE="F";uid="65973933-133e-463d-b9af-57d2233ab69f"
WOFM01000229.1	RepeatMasker	Unknown	288287	288540	877	+	.	ID="RND-5_FAMILY-1266";Tend="716";Tstart="466";shortTE="F";uid="3c549b1b-f956-4438-913a-30ec476eeaed"
WOFM01000229.1	RepeatMasker	LTR/Gypsy	429765	436731	58661	+	.	ID="RND-5_FAMILY-1723";Tend="6976";Tstart="18";shortTE="F";uid="423e0b79-1b99-4533-bb42-41256e175bc8"
WOFM01000229.1	RepeatMasker	DNA/hAT-Blackjack	890025	890132	418	+	.	ID="HAT-4_PBA";Tend="5978";Tstart="5873";shortTE="F";uid="6dbd5305-1a4f-495a-94d2-6fac812162c4"
WOFM01000229.1	RepeatMasker	Unknown	521497	522324	3112	+	.	ID="RND-6_FAMILY-1464";Tend="1865";Tstart="805";shortTE="F";uid="23d31435-b2d8-42de-81d5-dc54c262800d"
WOFM01000229.1	RepeatMasker	DNA/Academ-1	853103	853218	647	+	.	ID="RND-6_FAMILY-1298";Tend="1279";Tstart="1161";shortTE="F";uid="27ecf14f-9bb8-416c-b1ee-376a0435183b"
WOFM01000229.1	RepeatMasker	Unknown	792217	792522	1464	+	.	ID="RND-4_FAMILY-282";Tend="1262";Tstart="960";shortTE="F";uid="7a538f88-88f3-435f-81ac-c2d0e77ab379"
WOFM01000229.1	RepeatMasker	Unknown	423167	423855	4417	+	.	ID="RND-1_FAMILY-95";Tend="1655";Tstart="950";shortTE="F";uid="2c519ae7-0b9e-444d-bb8f-06e19219bc35"
WOFM01000229.1	RepeatMasker	DNA/CMC-Transib	982471	982909	2303	+	.	ID="RND-4_FAMILY-1691";Tend="1310";Tstart="877";shortTE="F";uid="5faec3ce-c028-4199-a7c7-4de643cd95e6"
WOFM01000229.1	RepeatMasker	Unknown	213702	214256	4460	+	.	ID="RND-5_FAMILY-121";Tend="1415";Tstart="865";shortTE="F";uid="e40d4a3a-b0a3-4abb-a716-d127854ce7b3"
WOFM01000229.1	RepeatMasker	RC/Helitron	469006	469311	1720	+	.	ID="RND-5_FAMILY-1749";Tend="2091";Tstart="1789";shortTE="F";uid="6199d52d-7880-4e3e-833c-dedba677ba40"
WOFM01000229.1	RepeatMasker	LINE/RTE-BovB	29528	29764	1493	+	.	ID="RND-6_FAMILY-2155";Tend="1688";Tstart="1456";shortTE="F";uid="45ae8eaf-3948-44ff-8580-5d5eb1e0f77a"
WOFM01000229.1	RepeatMasker	DNA/Maverick	514097	514446	501	+	.	ID="RND-6_FAMILY-2777";Tend="1016";Tstart="679";shortTE="F";uid="d9431f72-883d-458a-a7b2-d05952bd9469"
WOFM01000229.1	RepeatMasker	Unknown	394833	395076	1044	+	.	ID="RND-3_FAMILY-526";Tend="1168";Tstart="949";shortTE="F";uid="44704716-7e93-4bcf-a3e0-39cf51b91f3e"
WOFM01000229.1	RepeatMasker	Unknown	774820	774999	1220	+	.	ID="RND-6_FAMILY-3111";Tend="1590";Tstart="1412";shortTE="F";uid="53056015-560b-4307-bc4b-bfe11a15f352"
WOFM01000229.1	RepeatMasker	Unknown	767080	767243	1030	+	.	ID="RND-1_FAMILY-796";Tend="963";Tstart="799";shortTE="F";uid="d1fec503-316e-49e8-8e2d-122006bc0f13"
WOFM01000229.1	RepeatMasker	LTR/Copia	139603	139724	855	+	.	ID="RND-5_FAMILY-1544";Tend="576";Tstart="455";shortTE="F";uid="3dac4741-bd8c-44bc-baa9-8ba0bcfad77e"
WOFM01000229.1	RepeatMasker	Unknown	637095	637580	3508	+	.	ID="RND-1_FAMILY-796";Tend="1935";Tstart="1446";shortTE="F";uid="44ca1c92-e49e-48d0-8e4f-182bf0f7975b"
WOFM01000229.1	RepeatMasker	Unknown	128403	128520	601	+	.	ID="RND-6_FAMILY-3132";Tend="1670";Tstart="1273";shortTE="F";uid="d1b62980-1972-4ede-8791-8459afb41f0a"
WOFM01000229.1	RepeatMasker	Unknown	467242	468268	6653	+	.	ID="RND-5_FAMILY-724";Tend="1900";Tstart="859";shortTE="F";uid="5196e1be-a42d-4771-87fa-82da250900e5"
WOFM01000229.1	RepeatMasker	Unknown	211273	211481	587	+	.	ID="RND-4_FAMILY-1923";Tend="1277";Tstart="970";shortTE="F";uid="8e0e0b74-988f-4dcb-adff-575f5e218de3"
WOFM01000229.1	RepeatMasker	LTR/Gypsy	970731	970977	767	+	.	ID="RND-1_FAMILY-651";Tend="509";Tstart="253";shortTE="F";uid="6c7b82ac-81e6-4441-9a80-c079f578d49b"
WOFM01000229.1	RepeatMasker	Unknown	45699	46061	2283	+	.	ID="RND-1_FAMILY-903";Tend="1288";Tstart="917";shortTE="F";uid="608dc04b-dfe5-420d-bf41-cb73e0d3b1f3"
WOFM01000229.1	RepeatMasker	Unknown	454638	454831	983	+	.	ID="RND-1_FAMILY-264";Tend="1119";Tstart="930";shortTE="F";uid="bd53dc3c-a3a7-43ba-aa47-6bc177beda59"
WOFM01000229.1	RepeatMasker	Unknown	705824	706096	1018	+	.	ID="RND-6_FAMILY-3099";Tend="1206";Tstart="954";shortTE="F";uid="2fa62a78-bfc7-433a-bd96-467ae5f06f01"
WOFM01000229.1	RepeatMasker	Unknown	1021422	1021629	1487	+	.	ID="RND-4_FAMILY-1523";Tend="1181";Tstart="973";shortTE="F";uid="aa4a236b-4f0f-4393-86a1-72a948bebcaf"
WOFM01000229.1	RepeatMasker	Unknown	32999	33827	6861	+	.	ID="RND-1_FAMILY-120";Tend="1790";Tstart="943";shortTE="F";uid="ed51e763-63dc-4bf3-b673-99e1753fddef"
WOFM01000229.1	RepeatMasker	Unknown	2939	3940	3446	+	.	ID="RND-6_FAMILY-1576";Tend="1780";Tstart="947";shortTE="F";uid="556cae58-d7fe-430a-a5c3-6e30a45dfc16"
WOFM01000229.1	RepeatMasker	Unknown	720427	721022	923	+	.	ID="RND-5_FAMILY-4689";Tend="2222";Tstart="1635";shortTE="F";uid="2a122164-b0ec-4e9b-9d31-921184bacec1"
WOFM01000229.1	RepeatMasker	Unknown	485432	485732	1523	+	.	ID="RND-1_FAMILY-328";Tend="1284";Tstart="995";shortTE="F";uid="74223b56-4281-49b9-a08d-2cb2bd22dd77"
WOFM01000229.1	RepeatMasker	DNA/Crypton-I	491636	492125	2248	+	.	ID="RND-1_FAMILY-240";Tend="1473";Tstart="952";shortTE="F";uid="92ade194-d770-49fd-b6e9-0e5f657422c4"
WOFM01000229.1	RepeatMasker	DNA/Crypton-I	467069	467237	998	+	.	ID="RND-4_FAMILY-531";Tend="1090";Tstart="928";shortTE="F";uid="f63b274e-0b1f-4e90-9d0f-34a16ed85a8f"
WOFM01000229.1	RepeatMasker	DNA/TcMar-Tigger	475295	475701	452	+	.	ID="RND-4_FAMILY-740";TEgroup="ctg_143%7CRND-4_FAMILY-740%7C1";Tend="1466";Tstart="962";shortTE="F";uid="eab3ada0-f948-4110-bee4-6663d4cb9f8d"
WOFM01000229.1	RepeatMasker	Unknown	990272	990374	511	+	.	ID="RND-6_FAMILY-2391";Tend="590";Tstart="486";shortTE="F";uid="56c53044-4c2b-49f3-9b6e-8011b9f26177"
WOFM01000229.1	RepeatMasker	LTR/Gypsy	61648	71295	77890	+	.	ID="RND-6_FAMILY-784";Tend="9960";Tstart="341";shortTE="F";uid="c3c3e1f5-a94f-4e55-ba84-497984e487da"
WOFM01000229.1	RepeatMasker	Unknown	887774	887901	606	+	.	ID="RND-6_FAMILY-9161";Tend="1622";Tstart="1494";shortTE="F";uid="d5cbe273-c26f-4efd-aa2a-1bd2fd3304f2"
WOFM01000229.1	RepeatMasker	DNA/hAT	616976	617419	421	+	.	ID="HALYOMORPHA_HALYS-6_FAMILY-1359";Tend="591";Tstart="181";shortTE="F";uid="25656193-dea2-4678-a5f6-e171415406af"
WOFM01000229.1	RepeatMasker	LTR/Copia	728848	729461	2681	+	.	ID="RND-4_FAMILY-551";Tend="3488";Tstart="2799";shortTE="F";uid="8889e8e6-5daa-4869-aa6d-31c0e5bd4ab1"
WOFM01000229.1	RepeatMasker	DNA/TcMar-Mariner	224882	225083	546	+	.	ID="RND-5_FAMILY-138";Tend="1147";Tstart="997";shortTE="F";uid="99319161-6d16-48f9-a0e7-dea98a42060b"
WOFM01000229.1	RepeatMasker	Unknown	368224	368630	1522	+	.	ID="RND-5_FAMILY-4093";Tend="1434";Tstart="1038";shortTE="F";uid="8f032b76-f73f-414f-8079-005f6f8eb8a6"
WOFM01000229.1	RepeatMasker	Unknown	407814	408037	1215	+	.	ID="RND-1_FAMILY-58";Tend="1216";Tstart="953";shortTE="F";uid="49d146f2-f740-4148-99b1-823f3846c84b"
WOFM01000229.1	RepeatMasker	DNA/hAT-Pegasus	164505	165256	5070	+	.	ID="RND-6_FAMILY-5872";Tend="2093";Tstart="1341";shortTE="F";uid="fde88aa3-5581-4c02-8ff0-29fc7795ea47"
WOFM01000229.1	RepeatMasker	Unknown	1042067	1042299	1408	+	.	ID="RND-4_FAMILY-2443";Tend="1195";Tstart="952";shortTE="F";uid="699e4157-912a-4050-b909-a0ba05dc64c7"
WOFM01000229.1	RepeatMasker	Unknown	115731	115893	407	+	.	ID="RND-6_FAMILY-2957";Tend="1479";Tstart="1294";shortTE="F";uid="4ef1c342-1dc5-495d-8ce4-b3d6db636fa8"
WOFM01000229.1	RepeatMasker	Unknown	801048	801274	612	+	.	ID="RND-5_FAMILY-2558";Tend="1433";Tstart="1149";shortTE="F";uid="ff8e78e5-51d5-4b03-aef9-dc42b73b8025"
WOFM01000229.1	RepeatMasker	LTR/Gypsy	762383	762756	925	+	.	ID="RND-5_FAMILY-1656";TEgroup="ctg_143%7CRND-5_FAMILY-1656%7C1";Tend="1533";Tstart="957";shortTE="F";uid="56f846d1-5a36-4694-8efd-61885958dd01"
WOFM01000229.1	RepeatMasker	Unknown	459177	459496	1846	+	.	ID="RND-1_FAMILY-306";Tend="1238";Tstart="919";shortTE="F";uid="bb3ca783-258a-4a80-98ae-20d774eca673"
WOFM01000229.1	RepeatMasker	Unknown	401380	402138	2106	+	.	ID="RND-6_FAMILY-821";TEgroup="ctg_143%7CRND-6_FAMILY-821%7C1";Tend="1665";Tstart="1209";shortTE="F";uid="50870f0d-7b9e-440e-8c6d-9757edb6f559"
WOFM01000229.1	RepeatMasker	Unknown	921454	921747	722	+	.	ID="RND-5_FAMILY-2840";Tend="1552";Tstart="990";shortTE="F";uid="b32ad292-ab6f-4848-addb-e9a59af593b1"
WOFM01000229.1	RepeatMasker	Unknown	1042299	1042419	531	+	.	ID="RND-3_FAMILY-764";Tend="1041";Tstart="900";shortTE="F";uid="83dcca57-4024-4103-8eea-8c7574ce3234"
WOFM01000229.1	RepeatMasker	Unknown	517277	517471	1211	+	.	ID="RND-6_FAMILY-4318";Tend="1062";Tstart="868";shortTE="F";uid="2d209b17-cdbf-4a01-a7e7-2a6edb432bc1"
WOFM01000229.1	RepeatMasker	Unknown	987549	987705	1005	+	.	ID="RND-1_FAMILY-247";Tend="1349";Tstart="1193";shortTE="F";uid="2543af94-048c-4ab4-a021-163de96beefa"
WOFM01000229.1	RepeatMasker	Unknown	843448	844473	8171	+	.	ID="RND-1_FAMILY-248";Tend="1894";Tstart="870";shortTE="F";uid="2dffa42c-fa9f-4b0e-9cea-d37b301b6ae5"
WOFM01000229.1	RepeatMasker	Unknown	675325	676475	7642	+	.	ID="RND-1_FAMILY-796";Tend="1930";Tstart="809";shortTE="F";uid="4d2ad882-845a-4439-8e73-38a252d709c2"
WOFM01000229.1	RepeatMasker	DNA/hAT-hAT19	507232	507412	894	+	.	ID="RND-6_FAMILY-4704";Tend="1572";Tstart="1393";shortTE="F";uid="8eba5726-3798-4699-a127-c24c0db784c9"
WOFM01000229.1	RepeatMasker	Unknown	422654	422945	1326	+	.	ID="RND-4_FAMILY-958";Tend="1192";Tstart="904";shortTE="F";uid="ac8089cd-1729-4bb2-b969-63b345b66c8a"
WOFM01000229.1	RepeatMasker	Unknown	28204	28470	1855	+	.	ID="RND-1_FAMILY-679";Tend="1400";Tstart="1141";shortTE="F";uid="fb1e1ad0-9100-4bcc-a903-1adb1f1e3611"
WOFM01000229.1	RepeatMasker	LTR/Gypsy	861419	862261	5823	+	.	ID="RND-1_FAMILY-118";Tend="1652";Tstart="814";shortTE="F";uid="c02de1a6-4ab0-4d13-8d0d-f7380fc51a53"
WOFM01000229.1	RepeatMasker	LINE/R2-NeSL	74348	74728	1914	+	.	ID="RND-3_FAMILY-38";TEgroup="ctg_143%7CRND-3_FAMILY-38%7C1";Tend="1468";Tstart="940";shortTE="F";uid="c09336d3-8ee2-4186-9988-ef3607425d1d"
WOFM01000229.1	RepeatMasker	Unknown	235161	235366	784	+	.	ID="RND-6_FAMILY-2831";Tend="1238";Tstart="1036";shortTE="F";uid="551ba570-dbed-4733-a3ea-ae591dd4fd39"
WOFM01000229.1	RepeatMasker	Unknown	706278	706394	688	+	.	ID="RND-6_FAMILY-1641";Tend="1669";Tstart="1550";shortTE="F";uid="33a57247-8ce1-4509-9098-976dc95401b8"
WOFM01000229.1	RepeatMasker	LTR	565931	566210	1001	+	.	ID="RND-5_FAMILY-828";Tend="1285";Tstart="1014";shortTE="F";uid="02b9538a-7c5f-4439-bd46-fd3b2d63d028"
WOFM01000229.1	RepeatMasker	DNA/CMC-Transib	470748	471145	1185	+	.	ID="RND-5_FAMILY-7174";Tend="1421";Tstart="1011";shortTE="F";uid="23fbb77b-cfb1-4e50-8e14-6611f819aeb0"
WOFM01000229.1	RepeatMasker	Unknown	181575	181782	1142	+	.	ID="RND-4_FAMILY-1523";Tend="1185";Tstart="975";shortTE="F";uid="a6668c98-b491-4172-9764-c162faa6767b"
WOFM01000229.1	RepeatMasker	DNA/hAT-Tip100	754841	755223	1693	+	.	ID="RND-4_FAMILY-959";Tend="1292";Tstart="903";shortTE="F";uid="d1ff70e2-c2d5-4f3f-bccf-500cf374f27f"
WOFM01000229.1	RepeatMasker	Unknown	167043	167192	911	+	.	ID="RND-5_FAMILY-1913";Tend="1317";Tstart="1168";shortTE="F";uid="932bfccd-c263-46b6-8495-c664781ea41f"
WOFM01000229.1	RepeatMasker	Unknown	887514	887721	983	+	.	ID="RND-5_FAMILY-1363";Tend="1179";Tstart="966";shortTE="F";uid="45fedd0c-eb05-42ad-a1a0-956e13e17da5"
WOFM01000229.1	RepeatMasker	Unknown	864773	865186	3005	+	.	ID="RND-1_FAMILY-208";Tend="1380";Tstart="966";shortTE="F";uid="736698bd-5733-4ae8-8853-076502285224"
WOFM01000229.1	RepeatMasker	Unknown	854239	854880	4525	+	.	ID="RND-1_FAMILY-495";Tend="1580";Tstart="939";shortTE="F";uid="f534fb0f-acb7-4e6c-9968-b31874108483"
WOFM01000229.1	RepeatMasker	Unknown	471531	471696	487	+	.	ID="RND-6_FAMILY-1708";Tend="1604";Tstart="1437";shortTE="F";uid="e82ab84b-fe3d-4abc-939c-bb50d16c32c9"
WOFM01000229.1	RepeatMasker	DNA/TcMar-Tc1	600773	601073	1361	+	.	ID="RND-6_FAMILY-1200";Tend="1214";Tstart="966";shortTE="F";uid="73b6c069-affa-4199-9be7-3ff0a2ba764f"
WOFM01000229.1	RepeatMasker	Unknown	76477	76672	1535	+	.	ID="RND-6_FAMILY-3016";Tend="1151";Tstart="956";shortTE="F";uid="6d4c782c-5e15-40e7-b7a7-1cc3a9f1b6f5"
WOFM01000229.1	RepeatMasker	Unknown	165334	165523	872	+	.	ID="RND-1_FAMILY-456";Tend="1372";Tstart="1183";shortTE="F";uid="82619f9c-5946-4bc9-812a-d5adcf8a605b"
WOFM01000229.1	RepeatMasker	Unknown	688959	689089	901	+	.	ID="RND-6_FAMILY-5582";Tend="1011";Tstart="875";shortTE="F";uid="98ec41b1-61d9-4909-931a-a9dbee68e8d4"
WOFM01000229.1	RepeatMasker	Unknown	506402	506663	1474	+	.	ID="RND-5_FAMILY-979";Tend="1170";Tstart="912";shortTE="F";uid="56d6649d-3a11-46f3-a716-4a6917515fec"
WOFM01000229.1	RepeatMasker	DNA/Crypton-I	924444	925207	4892	+	.	ID="RND-6_FAMILY-470";Tend="1594";Tstart="792";shortTE="F";uid="96d50144-7d3a-4524-a58b-be3763bd0351"
WOFM01000229.1	RepeatMasker	Unknown	238652	239740	8050	+	.	ID="RND-6_FAMILY-12739";Tend="1855";Tstart="782";shortTE="F";uid="a4dba382-4f3c-4e22-81e1-e7197432a0ad"
WOFM01000229.1	RepeatMasker	DNA/Crypton-I	700853	700989	493	+	.	ID="RND-4_FAMILY-334";Tend="1396";Tstart="1262";shortTE="F";uid="61d32cac-dab4-4ddb-a0b2-f872a5b954e4"
WOFM01000229.1	RepeatMasker	Unknown	760765	761203	1277	+	.	ID="RND-3_FAMILY-213";Tend="1234";Tstart="794";shortTE="F";uid="2f0eb608-9d7a-45b6-80f3-da1867c74965"
WOFM01000229.1	RepeatMasker	RC/Helitron	493167	493327	442	+	.	ID="RND-1_FAMILY-621";Tend="1261";Tstart="1087";shortTE="F";uid="69419ce5-b60a-40d6-bef5-39277cf0564a"
WOFM01000229.1	RepeatMasker	Unknown	481875	482722	3267	+	.	ID="RND-1_FAMILY-768";Tend="1778";Tstart="973";shortTE="F";uid="e9152eca-346a-4da7-9adf-fd6d4813036b"
WOFM01000229.1	RepeatMasker	Unknown	52601	52887	1552	+	.	ID="RND-5_FAMILY-377";Tend="1227";Tstart="919";shortTE="F";uid="c59addec-d203-46a0-881a-364dc37e9415"
WOFM01000229.1	RepeatMasker	DNA/Kolobok-Hydra	601061	602352	5329	+	.	ID="RND-5_FAMILY-198";Tend="2101";Tstart="846";shortTE="F";uid="943bb0c5-6686-45af-a766-0d602db25c3b"
WOFM01000229.1	RepeatMasker	Unknown	662587	662731	878	+	.	ID="RND-1_FAMILY-52";Tend="1270";Tstart="1126";shortTE="F";uid="da1dd88c-170b-4970-88f8-42834bf12cbd"
WOFM01000229.1	RepeatMasker	DNA/Maverick	56967	61647	38116	+	.	ID="RND-1_FAMILY-945";Tend="5251";Tstart="467";shortTE="F";uid="ede917f6-2ccc-4632-8887-bf174d5637d1"
WOFM01000229.1	RepeatMasker	LTR/Gypsy	960230	961235	3362	+	.	ID="RND-5_FAMILY-1656";Tend="1533";Tstart="962";shortTE="F";uid="9af122f1-7711-46ba-84c8-0fb46cf67b41"
WOFM01000229.1	RepeatMasker	Unknown	181011	181324	1741	+	.	ID="RND-1_FAMILY-306";Tend="1238";Tstart="916";shortTE="F";uid="43dab41c-f6f5-4d56-92c4-c691551b76ac"
WOFM01000229.1	RepeatMasker	Unknown	563222	563485	1040	+	.	ID="RND-5_FAMILY-1913";Tend="1305";Tstart="1009";shortTE="F";uid="5f4f35c0-fa51-4b28-a3fd-d73fb9a9f226"
WOFM01000229.1	RepeatMasker	Unknown	724311	724548	1516	+	.	ID="RND-3_FAMILY-526";Tend="1179";Tstart="954";shortTE="F";uid="4c85a548-6be7-4b3a-9b9d-f38135780807"
WOFM01000229.1	RepeatMasker	Unknown	847585	848386	4166	+	.	ID="RND-6_FAMILY-2440";Tend="1668";Tstart="910";shortTE="F";uid="d294726b-d8b8-4866-80b9-448bb644dd29"
WOFM01000229.1	RepeatMasker	Unknown	666082	667068	479	+	.	ID="RND-5_FAMILY-489";TEgroup="ctg_143%7CRND-5_FAMILY-489%7C1";Tend="1687";Tstart="912";shortTE="T";uid="e98d1f38-e059-4348-9919-9da1b10b807e"
WOFM01000229.1	RepeatMasker	Unknown	945751	946109	715	+	.	ID="RND-5_FAMILY-842";Tend="1264";Tstart="940";shortTE="F";uid="6c01522a-7fb9-462b-9087-89d93fbee738"
WOFM01000229.1	RepeatMasker	Unknown	661431	662584	7613	+	.	ID="RND-1_FAMILY-697";Tend="1932";Tstart="784";shortTE="F";uid="ce239f03-4d48-4589-a567-4b9eeac16936"
WOFM01000229.1	RepeatMasker	Unknown	877206	877352	597	+	.	ID="RND-5_FAMILY-1005";Tend="1356";Tstart="1211";shortTE="F";uid="cb5ba6d9-0b2a-499f-8d31-f7507ac2edd5"
WOFM01000229.1	RepeatMasker	Unknown	417647	418217	3155	+	.	ID="RND-1_FAMILY-449";TEgroup="ctg_143%7CRND-1_FAMILY-449%7C1";Tend="1872";Tstart="1084";shortTE="F";uid="86913351-c8c8-4c9d-b3f3-e69c9ad00dd8"
WOFM01000229.1	RepeatMasker	DNA/CMC-Transib	889429	890001	3317	+	.	ID="RND-4_FAMILY-1691";Tend="1582";Tstart="1013";shortTE="F";uid="fd890f77-cfd4-4262-ac06-3cdc68fe2f98"
WOFM01000229.1	RepeatMasker	Unknown	712096	712196	506	+	.	ID="RND-2_FAMILY-36";Tend="1668";Tstart="1569";shortTE="F";uid="9327a9f7-6ac9-41a1-98e9-dd199ad87faa"
WOFM01000229.1	RepeatMasker	DNA/hAT-Tip100	224742	224916	492	+	.	ID="RND-6_FAMILY-390";Tend="750";Tstart="589";shortTE="F";uid="ab67046d-ef1e-4e49-a354-95360485e798"
WOFM01000229.1	RepeatMasker	Unknown	736933	737122	759	+	.	ID="RND-1_FAMILY-26";Tend="1301";Tstart="1111";shortTE="F";uid="ee1d6c33-67e2-4ac6-834a-9ab4f43b784e"
WOFM01000229.1	RepeatMasker	Unknown	183612	183892	1198	+	.	ID="RND-6_FAMILY-2350";Tend="1215";Tstart="957";shortTE="F";uid="ccf05922-dd45-4227-b767-07ad934fe1b2"
WOFM01000229.1	RepeatMasker	Unknown	602705	603084	1685	+	.	ID="RND-5_FAMILY-246";Tend="1312";Tstart="934";shortTE="F";uid="a7036b7e-08b0-4661-a65b-edb0f95a8681"
WOFM01000229.1	RepeatMasker	Unknown	406148	406294	779	+	.	ID="RND-4_FAMILY-2362";Tend="1012";Tstart="862";shortTE="F";uid="6c48ffff-aaa8-4d7d-84a8-16dcd1ed087f"
WOFM01000229.1	RepeatMasker	Unknown	176731	176977	1620	+	.	ID="RND-6_FAMILY-5582";Tend="1118";Tstart="874";shortTE="F";uid="7882197d-6b4f-4565-9453-02063e17f541"
WOFM01000229.1	RepeatMasker	Unknown	269024	269380	1406	+	.	ID="RND-2_FAMILY-36";Tend="1243";Tstart="875";shortTE="F";uid="faff4b9e-1060-4bd2-9948-f60b3a9cfdc1"
WOFM01000229.1	RepeatMasker	Unknown	832089	832316	1755	+	.	ID="RND-6_FAMILY-5582";Tend="1102";Tstart="875";shortTE="F";uid="c62a8c02-1dae-48e5-95f3-6941bdb61391"
WOFM01000229.1	RepeatMasker	LTR/Gypsy	847031	847160	452	+	.	ID="GYPSY-24_DEL-I";Tend="2732";Tstart="2603";shortTE="F";uid="01b15c35-d91f-4de7-b1b5-9ae2657c685f"
WOFM01000229.1	RepeatMasker	RC/Helitron	321559	321955	479	+	.	ID="RND-5_FAMILY-1275";Tend="6116";Tstart="5720";shortTE="F";uid="c9b61d1e-230c-40e4-879d-647928993f1b"
WOFM01000229.1	RepeatMasker	Unknown	541488	541676	651	+	.	ID="RND-6_FAMILY-1370";Tend="1293";Tstart="1094";shortTE="F";uid="5e3e4abf-d852-46c9-9e35-93f08b51b46f"
WOFM01000229.1	RepeatMasker	LINE/CR1	463086	463279	1053	+	.	ID="RND-1_FAMILY-527";Tend="1138";Tstart="938";shortTE="F";uid="e467c7b4-ba93-4e23-a2e6-7ac4fe0b0273"
WOFM01000229.1	RepeatMasker	Unknown	663658	663911	1327	+	.	ID="RND-1_FAMILY-117";Tend="1226";Tstart="962";shortTE="F";uid="93a331e1-8e19-4fbb-b679-190613c83e51"
WOFM01000229.1	RepeatMasker	Unknown	91743	92096	1254	+	.	ID="RND-1_FAMILY-10";Tend="1605";Tstart="1239";shortTE="F";uid="f814df2a-1d34-44cd-9216-89acd09f9626"
WOFM01000229.1	RepeatMasker	Unknown	290220	291125	7602	+	.	ID="RND-6_FAMILY-440";Tend="1826";Tstart="925";shortTE="F";uid="afe4fe86-fb43-482e-a85e-9013df8f6e05"
WOFM01000229.1	RepeatMasker	Unknown	831067	831424	427	+	.	ID="RND-6_FAMILY-1076";Tend="2090";Tstart="1731";shortTE="F";uid="15886e4a-c673-4758-967e-0efc00534074"
WOFM01000229.1	RepeatMasker	DNA/TcMar-Fot1	709755	709967	602	+	.	ID="RND-1_FAMILY-655";Tend="1312";Tstart="1089";shortTE="F";uid="055f333f-5279-4aa7-8ca6-59c600a60ea7"
WOFM01000229.1	RepeatMasker	RC/Helitron	938300	938676	1979	+	.	ID="RND-6_FAMILY-1361";Tend="1424";Tstart="1050";shortTE="F";uid="9d9d1956-6d24-4799-89eb-adb57c1900d1"
WOFM01000229.1	RepeatMasker	DNA/TcMar-Mariner	966571	966818	1320	+	.	ID="RND-4_FAMILY-286";Tend="1170";Tstart="923";shortTE="F";uid="361c3851-d313-438e-9d3c-bd80cee4fd49"
WOFM01000229.1	RepeatMasker	Unknown	214511	214992	2305	+	.	ID="RND-4_FAMILY-1891";Tend="1463";Tstart="953";shortTE="F";uid="45807550-e073-4c67-9907-091d54cc0836"
WOFM01000229.1	RepeatMasker	Unknown	774211	774431	1178	+	.	ID="RND-6_FAMILY-3111";Tend="1456";Tstart="1234";shortTE="F";uid="9fd274ea-342b-4dd4-81e2-14e08e205a4b"
WOFM01000229.1	RepeatMasker	Unknown	776524	776768	1939	+	.	ID="RND-1_FAMILY-198";Tend="1466";Tstart="1223";shortTE="F";uid="da5b453a-ea79-4c6f-aaa4-c6b1ce48dc62"
WOFM01000229.1	RepeatMasker	Unknown	832916	833060	864	+	.	ID="RND-5_FAMILY-1447";Tend="1082";Tstart="930";shortTE="F";uid="10c887c8-8b63-45f6-9971-a287b6841c14"
WOFM01000229.1	RepeatMasker	Unknown	512987	513690	988	+	.	ID="RND-1_FAMILY-595";Tend="1615";Tstart="895";shortTE="F";uid="4ef68472-b323-4ab8-8596-2bc14db4ae25"
WOFM01000229.1	RepeatMasker	Unknown	51373	51649	1321	+	.	ID="RND-1_FAMILY-679";Tend="1409";Tstart="1138";shortTE="F";uid="c3be41b5-2f58-4e1d-8188-d151f74b0bd5"
WOFM01000229.1	RepeatMasker	DNA	1025816	1026451	3735	+	.	ID="RND-1_FAMILY-134";Tend="1571";Tstart="920";shortTE="F";uid="23f5fa5c-2082-4ad5-bb68-c80c574eba6c"
WOFM01000229.1	RepeatMasker	Unknown	920510	921056	2300	+	.	ID="RND-4_FAMILY-265";Tend="1476";Tstart="936";shortTE="F";uid="b27c5bda-633a-42a2-b29d-f4c67a89b852"
WOFM01000229.1	RepeatMasker	Unknown	854901	855118	1169	+	.	ID="RND-1_FAMILY-258";Tend="1288";Tstart="1075";shortTE="F";uid="6a87cecf-44ea-4b75-90ec-3ad1de41862c"
WOFM01000229.1	RepeatMasker	Unknown	24848	25233	1110	+	.	ID="RND-1_FAMILY-34";Tend="1807";Tstart="1118";shortTE="F";uid="9b054697-a83d-414e-9d30-6a01f040db52"
WOFM01000229.1	RepeatMasker	Unknown	925208	926188	3686	+	.	ID="RND-1_FAMILY-638";Tend="1960";Tstart="970";shortTE="F";uid="6d276a60-f570-451f-b97f-83b35d226be3"
WOFM01000229.1	RepeatMasker	Unknown	825272	825568	1384	+	.	ID="RND-6_FAMILY-7056";Tend="1310";Tstart="986";shortTE="F";uid="81945139-e1af-4a42-b954-4ab9f05117e0"
WOFM01000229.1	RepeatMasker	Unknown	291430	292113	3668	+	.	ID="RND-1_FAMILY-387";Tend="1706";Tstart="1005";shortTE="F";uid="c8bf2645-7f34-49d6-8c30-c6e4ea71f159"
WOFM01000229.1	RepeatMasker	Unknown	30931	31348	2583	+	.	ID="RND-1_FAMILY-104";Tend="1534";Tstart="1079";shortTE="F";uid="1b203ebc-8ce7-43d4-b3d7-18ef9d6e3276"
WOFM01000229.1	RepeatMasker	Unknown	278098	278405	2362	+	.	ID="RND-6_FAMILY-1824";Tend="1265";Tstart="956";shortTE="F";uid="fe17c72d-29f2-4238-ad37-29659dd98fe9"
WOFM01000229.1	RepeatMasker	Unknown	737871	738465	892	+	.	ID="RND-5_FAMILY-4689";Tend="2222";Tstart="1635";shortTE="F";uid="9df93d20-5fe8-460e-ab63-442beebb33fb"
WOFM01000229.1	RepeatMasker	DNA/TcMar-Mariner	236991	237336	671	+	.	ID="RND-5_FAMILY-138";Tend="999";Tstart="645";shortTE="F";uid="ce50462e-fe80-4bc3-ba58-e3944a8ec611"
WOFM01000229.1	RepeatMasker	Unknown	1022614	1023178	923	+	.	ID="RND-5_FAMILY-104";Tend="1610";Tstart="1027";shortTE="F";uid="cda362fb-62f3-402b-a31e-eb1fdba8f739"
WOFM01000229.1	RepeatMasker	Unknown	612128	612327	645	+	.	ID="RND-1_FAMILY-771";Tend="1539";Tstart="1345";shortTE="F";uid="b5bb97a2-cbdc-44cc-ae70-6e2628c18532"
WOFM01000229.1	RepeatMasker	Unknown	266052	266327	1754	+	.	ID="RND-5_FAMILY-1913";Tend="1317";Tstart="1041";shortTE="F";uid="fe26f7a0-c769-4bbf-9c6c-bfd560293a01"
WOFM01000229.1	RepeatMasker	Unknown	612332	612913	3823	+	.	ID="RND-1_FAMILY-461";Tend="1485";Tstart="891";shortTE="F";uid="c324d652-b39d-44a3-b490-6c156dea79b9"
WOFM01000229.1	RepeatMasker	Unknown	30480	30632	907	+	.	ID="RND-6_FAMILY-1505";Tend="1036";Tstart="896";shortTE="F";uid="370f6d17-f180-46ea-a9bb-aacf75b4ab8e"
WOFM01000229.1	RepeatMasker	Unknown	619524	619787	453	+	.	ID="RND-6_FAMILY-734";Tend="734";Tstart="498";shortTE="F";uid="5ee4ca1f-c234-4fb3-a472-f7bc37a4ce1b"
WOFM01000229.1	RepeatMasker	Unknown	612913	613089	732	+	.	ID="RND-1_FAMILY-771";Tend="1759";Tstart="1587";shortTE="F";uid="06e7d245-c377-491d-86a2-088161eab10d"
WOFM01000229.1	RepeatMasker	Unknown	743168	743432	1749	+	.	ID="RND-3_FAMILY-526";Tend="1433";Tstart="1171";shortTE="F";uid="997cc82b-3aa9-45c8-b381-495a7c4c9982"
WOFM01000229.1	RepeatMasker	Unknown	872273	872400	618	+	.	ID="RND-6_FAMILY-5582";Tend="982";Tstart="855";shortTE="F";uid="4bc1e809-7219-45d8-9334-1aa9306553df"
WOFM01000229.1	RepeatMasker	Unknown	765869	766047	723	+	.	ID="RND-1_FAMILY-26";Tend="1088";Tstart="913";shortTE="F";uid="f774fcbe-3503-462d-b3c3-1d0283fae38f"
WOFM01000229.1	RepeatMasker	Unknown	741184	741449	1407	+	.	ID="RND-6_FAMILY-3525";Tend="1750";Tstart="1489";shortTE="F";uid="6d4f7edf-473e-4c4c-b29d-f863531a8b3a"
WOFM01000229.1	RepeatMasker	Unknown	225239	225678	889	+	.	ID="RND-6_FAMILY-14429";Tend="1199";Tstart="862";shortTE="F";uid="ba613fb3-955b-4776-a5be-982535ca79f8"
WOFM01000229.1	RepeatMasker	DNA/Kolobok-T2	641377	641839	3854	+	.	ID="RND-1_FAMILY-16";Tend="6991";Tstart="6515";shortTE="F";uid="d1cf4710-b399-4e10-94b4-0a241e066d19"
WOFM01000229.1	RepeatMasker	LTR/Gypsy	878710	883933	41771	+	.	ID="RND-5_FAMILY-2269";Tend="6044";Tstart="803";shortTE="F";uid="ce74c45b-7715-4c2f-ace4-1d0999718c77"
WOFM01000229.1	RepeatMasker	Unknown	553936	554258	2125	+	.	ID="RND-5_FAMILY-377";Tend="1226";Tstart="909";shortTE="F";uid="f421961c-8c93-47ac-b35f-605d61805be0"
WOFM01000229.1	RepeatMasker	LTR/Gypsy	1019180	1019663	4031	+	.	ID="RND-5_FAMILY-1723";Tend="6977";Tstart="6494";shortTE="F";uid="8a1b6aa1-5cac-4d9b-8731-66159b64216b"
WOFM01000229.1	RepeatMasker	Unknown	744582	745451	3503	+	.	ID="RND-2_FAMILY-36";Tend="1556";Tstart="617";shortTE="F";uid="25def761-ea36-4427-a377-80c8f8692e00"
WOFM01000229.1	RepeatMasker	LINE/L2	862220	862394	574	+	.	ID="RND-5_FAMILY-2134";Tend="974";Tstart="801";shortTE="F";uid="ca350f16-c977-42fd-b572-10261867a4fb"
WOFM01000229.1	RepeatMasker	Unknown	1022202	1022582	2603	+	.	ID="RND-5_FAMILY-1103";Tend="1362";Tstart="938";shortTE="F";uid="41ff1e23-aebb-4983-b19c-8e2c967e2575"
WOFM01000229.1	RepeatMasker	Unknown	558216	558344	620	+	.	ID="RND-5_FAMILY-195";Tend="990";Tstart="860";shortTE="F";uid="d8c776b1-9bbd-4174-877a-dc07b63c1692"
WOFM01000229.1	RepeatMasker	Unknown	436723	436889	738	+	.	ID="RND-1_FAMILY-98";Tend="1255";Tstart="1081";shortTE="F";uid="4b52f01d-ccc8-4949-a9c8-da75ee8a130a"
WOFM01000229.1	RepeatMasker	Unknown	517060	517275	1470	+	.	ID="RND-1_FAMILY-670";Tend="1156";Tstart="941";shortTE="F";uid="89e32876-f803-464a-8bfb-c6c952d0a561"
WOFM01000229.1	RepeatMasker	DNA/Crypton-I	710452	710561	511	+	.	ID="RND-4_FAMILY-334";Tend="1687";Tstart="1575";shortTE="F";uid="835df1ff-3fd9-47c5-b93d-8a107269255a"
WOFM01000229.1	RepeatMasker	LTR/Gypsy	979061	979255	451	+	.	ID="RND-6_FAMILY-7355";Tend="1272";Tstart="1085";shortTE="F";uid="60499dd8-7b9b-47b3-b6b1-36fef1d4ce34"
WOFM01000229.1	RepeatMasker	Unknown	741737	741975	1403	+	.	ID="RND-3_FAMILY-526";Tend="1179";Tstart="954";shortTE="F";uid="7305c668-d67e-48f1-aee0-cc1453029957"
WOFM01000229.1	RepeatMasker	Unknown	788391	788567	1289	+	.	ID="RND-1_FAMILY-70";Tend="1167";Tstart="991";shortTE="F";uid="211119bb-d66f-4f38-8ea8-2817bbcd6e94"
WOFM01000229.1	RepeatMasker	Unknown	723756	724034	1603	+	.	ID="RND-6_FAMILY-3525";Tend="1759";Tstart="1489";shortTE="F";uid="374c5ea5-cac1-4ee7-98b6-651be6828e30"
WOFM01000229.1	RepeatMasker	Unknown	842827	843063	805	+	.	ID="RND-1_FAMILY-553";Tend="5191";Tstart="4964";shortTE="F";uid="e80a2c71-8e74-4b76-8f54-03f6f5eafebf"
WOFM01000229.1	RepeatMasker	Unknown	914300	914466	460	+	.	ID="RND-4_FAMILY-9";Tend="1480";Tstart="1328";shortTE="F";uid="c50b203a-218b-4b28-8cc7-405e0a5bb802"
WOFM01000229.1	RepeatMasker	Unknown	177088	177236	938	+	.	ID="RND-4_FAMILY-1523";Tend="1125";Tstart="977";shortTE="F";uid="f364f4d4-4c80-4994-ba21-f7b841f90130"
WOFM01000229.1	RepeatMasker	Unknown	270446	271591	8213	+	.	ID="RND-1_FAMILY-697";Tend="1932";Tstart="782";shortTE="F";uid="8aa3edb7-a1b0-4175-9389-8c1bcb36c282"
WOFM01000229.1	RepeatMasker	Unknown	1021628	1021910	1825	+	.	ID="RND-5_FAMILY-117";Tend="1277";Tstart="993";shortTE="F";uid="679ea332-6af4-4701-8542-6e4c6c4b175d"
WOFM01000229.1	RepeatMasker	LTR/Gypsy	355263	355501	1230	+	.	ID="RND-6_FAMILY-1";Tend="4936";Tstart="3362";shortTE="F";uid="7bd5e012-e282-40ef-bcdc-dda83ff2fba1"
WOFM01000229.1	RepeatMasker	Unknown	509806	510011	1143	+	.	ID="RND-1_FAMILY-438";Tend="1164";Tstart="960";shortTE="F";uid="1dfd36f8-bf08-42aa-a52a-6f1278c6722a"
WOFM01000229.1	RepeatMasker	DNA/Maverick	73391	73528	758	+	.	ID="RND-6_FAMILY-3880";Tend="9446";Tstart="9307";shortTE="F";uid="91883006-38d0-4c24-8067-9982204797a4"
WOFM01000229.1	RepeatMasker	Unknown	497868	498001	695	+	.	ID="RND-6_FAMILY-429";Tend="1627";Tstart="1494";shortTE="F";uid="c748a229-ce25-4825-ba0d-d1c22b110c8e"
WOFM01000229.1	RepeatMasker	DNA/hAT-hATm	566211	566319	506	+	.	ID="RND-6_FAMILY-9012";Tend="1602";Tstart="1494";shortTE="F";uid="a27a0ca2-47ab-4f0f-a793-cec4a5a41fa0"
WOFM01000229.1	RepeatMasker	Unknown	719488	719678	774	+	.	ID="RND-1_FAMILY-26";Tend="1301";Tstart="1111";shortTE="F";uid="5997c2df-0a0e-4ac2-ad20-3cfcfcab2eae"
WOFM01000229.1	RepeatMasker	Unknown	407384	407759	1936	+	.	ID="RND-6_FAMILY-1784";Tend="1357";Tstart="987";shortTE="F";uid="4e24dc85-c4ef-4f80-ac92-0592b662afdd"
WOFM01000229.1	RepeatMasker	Unknown	119374	119580	781	+	.	ID="RND-1_FAMILY-299";Tend="2580";Tstart="2367";shortTE="F";uid="9ce4a4e0-7a55-4795-bcf3-82096065235d"
WOFM01000229.1	RepeatMasker	Unknown	27419	27908	1561	+	.	ID="RND-1_FAMILY-679";Tend="1409";Tstart="901";shortTE="F";uid="d509219e-4561-4a78-83b0-2078c30e4590"
WOFM01000229.1	RepeatMasker	Unknown	579281	579551	592	+	.	ID="RND-5_FAMILY-104";Tend="1274";Tstart="996";shortTE="F";uid="a7a46464-cd63-44f8-bb44-4f12f2e81c57"
WOFM01000229.1	RepeatMasker	Unknown	75932	76117	1405	+	.	ID="RND-6_FAMILY-3016";Tend="960";Tstart="773";shortTE="F";uid="6d6f18d8-415b-4ad9-b415-2228cd159ac1"
WOFM01000229.1	RepeatMasker	DNA	512704	512988	1062	+	.	ID="RND-3_FAMILY-127";Tend="1174";Tstart="894";shortTE="F";uid="950b20d6-922c-49a7-a76e-eb5571966a05"
WOFM01000229.1	RepeatMasker	Unknown	117752	118658	3816	+	.	ID="RND-5_FAMILY-383";Tend="1393";Tstart="591";shortTE="F";uid="01c01050-ab70-4d30-a37b-21c64e614ab9"
WOFM01000229.1	RepeatMasker	DNA	840267	840433	800	+	.	ID="RND-3_FAMILY-127";Tend="1827";Tstart="1666";shortTE="F";uid="aa3c0fed-3d4f-42ff-9a32-67778f5dc617"
WOFM01000229.1	RepeatMasker	Unknown	989144	989383	785	+	.	ID="RND-4_FAMILY-168";Tend="1278";Tstart="1034";shortTE="F";uid="51188a84-6ef1-465e-969d-f97067805bdc"
WOFM01000229.1	RepeatMasker	DNA/hAT-Tip100	755531	755737	914	+	.	ID="RND-4_FAMILY-959";Tend="1530";Tstart="1304";shortTE="F";uid="e257b9f3-7e0b-4de5-8e3f-d883c1a76b12"
WOFM01000229.1	RepeatMasker	Unknown	183171	183612	426	+	.	ID="RND-6_FAMILY-2831";TEgroup="ctg_143%7CRND-6_FAMILY-2831%7C1";Tend="1231";Tstart="945";shortTE="T";uid="5139afa8-e334-4dcd-86fc-ec20c470b0b6"
WOFM01000229.1	RepeatMasker	Unknown	500647	500943	2133	+	.	ID="RND-1_FAMILY-58";Tend="1251";Tstart="957";shortTE="F";uid="2d5bdbca-f700-49e1-b5bc-b1859ff89f71"
WOFM01000229.1	RepeatMasker	DNA/hAT-Tip100	609727	609984	1504	+	.	ID="RND-5_FAMILY-530";Tend="1219";Tstart="952";shortTE="F";uid="116c80c1-c35b-425b-902e-470528c3054c"
WOFM01000229.1	RepeatMasker	Unknown	896268	896522	1095	+	.	ID="RND-4_FAMILY-305";Tend="1156";Tstart="908";shortTE="F";uid="574d2dc9-f28a-431c-ae50-e0c1e5dccb7a"
WOFM01000229.1	RepeatMasker	Unknown	138701	139058	982	+	.	ID="RND-4_FAMILY-860";Tend="1309";Tstart="960";shortTE="F";uid="b598a005-1a1f-44e4-a080-3699512819ed"
WOFM01000229.1	RepeatMasker	Unknown	609983	610088	752	+	.	ID="RND-1_FAMILY-139";Tend="1044";Tstart="939";shortTE="F";uid="fdf6ec00-c923-418e-a281-3bbbe34e44d1"
WOFM01000229.1	RepeatMasker	Unknown	400385	400682	2241	+	.	ID="RND-6_FAMILY-1824";Tend="1263";Tstart="965";shortTE="F";uid="3d518419-fa10-453d-9d2c-422828a642da"
WOFM01000229.1	RepeatMasker	Unknown	8948	9356	2338	+	.	ID="RND-6_FAMILY-440";Tend="1829";Tstart="1418";shortTE="F";uid="b0e1252c-8d6a-4b0a-809a-d151d70e3064"
WOFM01000229.1	RepeatMasker	Unknown	874418	874893	2042	+	.	ID="RND-6_FAMILY-7056";Tend="1408";Tstart="913";shortTE="F";uid="6f0ff025-777e-47e1-82ad-47845f41e491"
WOFM01000229.1	RepeatMasker	Unknown	956702	957355	1314	+	.	ID="RND-6_FAMILY-14429";Tend="1156";Tstart="539";shortTE="F";uid="96b624f4-0326-4c61-afc8-2e23aa421dcb"
WOFM01000229.1	RepeatMasker	Unknown	428782	428991	1053	+	.	ID="RND-1_FAMILY-755";Tend="1171";Tstart="957";shortTE="F";uid="50db7552-76e6-40d6-9595-78d2fe8fa0d2"
WOFM01000229.1	RepeatMasker	DNA	427611	427719	810	+	.	ID="RND-5_FAMILY-4767";Tend="1047";Tstart="939";shortTE="F";uid="12fd43e4-657d-4445-b6e7-4c8266412a64"
WOFM01000229.1	RepeatMasker	Unknown	691215	691689	3236	+	.	ID="RND-1_FAMILY-48";Tend="1283";Tstart="817";shortTE="F";uid="7c4224af-be81-4f8e-b1a7-1be9bc6845eb"
WOFM01000229.1	RepeatMasker	DNA/Kolobok-T2	546613	546790	738	+	.	ID="RND-6_FAMILY-1261";Tend="805";Tstart="625";shortTE="F";uid="3beea8e0-1e55-41cd-bd56-a7e34a69afeb"
WOFM01000229.1	RepeatMasker	Unknown	400108	400350	1775	+	.	ID="RND-6_FAMILY-2011";Tend="1209";Tstart="971";shortTE="F";uid="8f8c421a-dea4-455b-adeb-495afda80504"
WOFM01000229.1	RepeatMasker	DNA/Kolobok-E	18822	19095	742	+	.	ID="RND-1_FAMILY-700";Tend="1511";Tstart="1223";shortTE="F";uid="cd7433ed-7d55-484f-9e8a-0c4fde920297"
WOFM01000229.1	RepeatMasker	DNA/Academ-1	275673	276272	1989	+	.	ID="RND-5_FAMILY-1102";Tend="1181";Tstart="546";shortTE="F";uid="7462dd00-95a5-47a3-ad8c-080eb564c4ad"
WOFM01000229.1	RepeatMasker	Unknown	1002946	1003228	1832	+	.	ID="RND-4_FAMILY-1509";Tend="1249";Tstart="945";shortTE="F";uid="5ea37d8f-dd9c-4d6f-aa43-1ac9e1464809"
WOFM01000229.1	RepeatMasker	Unknown	569601	570183	2921	+	.	ID="RND-5_FAMILY-403";Tend="1542";Tstart="905";shortTE="F";uid="1d14252b-30e8-434f-8bdf-db108e99de85"
WOFM01000229.1	RepeatMasker	LTR/Gypsy	148246	152069	15471	+	.	ID="RND-5_FAMILY-2701";TEgroup="ctg_143%7CRND-5_FAMILY-2701%7C1";Tend="4927";Tstart="1015";shortTE="F";uid="92917d22-e09a-44c3-833d-1f15e486d086"
WOFM01000229.1	RepeatMasker	Unknown	258557	259331	4301	+	.	ID="RND-5_FAMILY-1779";Tend="1770";Tstart="991";shortTE="F";uid="0ccd051c-bb25-418a-8999-9ccd34a5420b"
WOFM01000229.1	RepeatMasker	Unknown	56351	56768	2428	+	.	ID="RND-1_FAMILY-679";Tend="1400";Tstart="943";shortTE="F";uid="4b864691-9335-415f-b751-24eb17d3e94b"
WOFM01000229.1	RepeatMasker	Unknown	611290	611404	783	+	.	ID="RND-1_FAMILY-599";Tend="1371";Tstart="1257";shortTE="F";uid="fd220ae7-99db-41b6-9660-510f3e078725"
WOFM01000229.1	RepeatMasker	Unknown	48925	49115	1161	+	.	ID="RND-4_FAMILY-1036";Tend="1152";Tstart="955";shortTE="F";uid="13919aef-2ddd-4a2c-9fca-ee014536e984"
WOFM01000229.1	RepeatMasker	Unknown	5422	5906	3558	+	.	ID="RND-6_FAMILY-440";Tend="1410";Tstart="924";shortTE="F";uid="f86eb220-c0ec-443a-aa8b-b850a9842f13"
WOFM01000229.1	RepeatMasker	Unknown	1026470	1026753	1879	+	.	ID="RND-1_FAMILY-128";Tend="1258";Tstart="975";shortTE="F";uid="0637432d-46cc-4292-b3f0-d828f5d958a0"
WOFM01000229.1	RepeatMasker	Unknown	500047	500538	3271	+	.	ID="RND-6_FAMILY-7056";Tend="1411";Tstart="913";shortTE="F";uid="0d974a02-fbcb-4412-aa57-98b13bf9db1e"
WOFM01000229.1	RepeatMasker	DNA/TcMar-Fot1	650115	650717	3893	+	.	ID="RND-1_FAMILY-655";Tend="1607";Tstart="999";shortTE="F";uid="781e4a87-4bef-4a53-b325-e496370a1fac"
WOFM01000229.1	RepeatMasker	LINE/RTE-BovB	923833	923991	492	+	.	ID="RND-1_FAMILY-691";Tend="1594";Tstart="1426";shortTE="F";uid="dcdb5707-e967-41a7-b84a-9ab13290c1f4"
WOFM01000229.1	RepeatMasker	DNA/Kolobok-T2	558341	558825	1197	+	.	ID="RND-1_FAMILY-15";Tend="7792";Tstart="7301";shortTE="F";uid="b5123c66-2664-407b-9186-3c320f117976"
WOFM01000229.1	RepeatMasker	LTR/Gypsy	570669	577575	61385	+	.	ID="RND-4_FAMILY-209";Tend="7729";Tstart="824";shortTE="F";uid="f820c2ca-e5fc-42ae-ac04-0c03a141ab66"
WOFM01000229.1	RepeatMasker	DNA/Crypton-I	639498	639654	597	+	.	ID="RND-4_FAMILY-334";Tend="1071";Tstart="885";shortTE="F";uid="fdebc500-512d-4505-b7d0-b674cb75c9d2"
WOFM01000229.1	RepeatMasker	DNA/Crypton-I	168298	168669	1631	+	.	ID="RND-1_FAMILY-254";Tend="1390";Tstart="970";shortTE="F";uid="e80f8e80-b998-400e-835d-122563638219"
WOFM01000229.1	RepeatMasker	Unknown	869491	869708	622	+	.	ID="RND-6_FAMILY-734";Tend="1152";Tstart="929";shortTE="F";uid="4030ecde-3b46-4a7a-9983-0fb93ac8b2d8"
WOFM01000229.1	RepeatMasker	Unknown	300130	300272	780	+	.	ID="RND-6_FAMILY-9120";Tend="1180";Tstart="1041";shortTE="F";uid="fe4d78ef-54f7-432b-9146-4232ef1f396f"
WOFM01000229.1	RepeatMasker	Unknown	167963	168284	882	+	.	ID="RND-6_FAMILY-4614";Tend="1416";Tstart="1075";shortTE="F";uid="c7d7f558-211d-47eb-8cf1-4c6e5dce4bd7"
WOFM01000229.1	RepeatMasker	Unknown	187253	187492	1457	+	.	ID="RND-3_FAMILY-291";Tend="1205";Tstart="961";shortTE="F";uid="6585154d-cc53-42af-8801-fb59706f127f"
WOFM01000229.1	RepeatMasker	Unknown	580140	580331	1147	+	.	ID="RND-4_FAMILY-2443";Tend="1193";Tstart="953";shortTE="F";uid="544a3ad0-3a15-4be1-9584-40d3387e3e57"
WOFM01000229.1	RepeatMasker	Unknown	472926	473364	502	+	.	ID="RND-6_FAMILY-3132";Tend="1726";Tstart="1290";shortTE="F";uid="2f615253-4d0a-4d90-8111-f0baeb4fe444"
WOFM01000229.1	RepeatMasker	LTR/Pao	545572	546041	3131	+	.	ID="RND-1_FAMILY-33";Tend="1399";Tstart="936";shortTE="F";uid="c77be670-dae4-43d2-a5b6-546b67cdb211"
WOFM01000229.1	RepeatMasker	Unknown	461079	461524	1433	+	.	ID="RND-4_FAMILY-2537";Tend="1355";Tstart="935";shortTE="F";uid="82a7d613-80ad-4cbb-947a-1e4595195ea6"
WOFM01000229.1	RepeatMasker	Unknown	429609	429764	503	+	.	ID="RND-1_FAMILY-98";Tend="1093";Tstart="934";shortTE="F";uid="d102e19a-7bba-4ebc-8e8c-eddba5670f23"
WOFM01000229.1	RepeatMasker	Unknown	193517	193811	2095	+	.	ID="RND-1_FAMILY-251";Tend="1230";Tstart="935";shortTE="F";uid="4d809482-7b93-4bcf-95c8-2ffa915bb4fc"
WOFM01000229.1	RepeatMasker	LTR	715986	716432	1859	+	.	ID="RND-5_FAMILY-828";Tend="1284";Tstart="849";shortTE="F";uid="1f662668-17c2-4866-be68-48b1da87d54f"
WOFM01000229.1	RepeatMasker	DNA/Crypton-I	468264	468532	1644	+	.	ID="RND-4_FAMILY-531";Tend="1360";Tstart="1092";shortTE="F";uid="fc84cd5e-8eb7-4da0-8783-7963b73b947a"
WOFM01000229.1	RepeatMasker	DNA/Crypton-I	748769	749016	758	+	.	ID="RND-4_FAMILY-334";Tend="1719";Tstart="1466";shortTE="F";uid="5eb4941d-53e6-4998-845c-b59f8bb650ab"
WOFM01000229.1	RepeatMasker	DNA/TcMar-Tigger	480769	480924	667	+	.	ID="RND-4_FAMILY-740";Tend="1471";Tstart="1315";shortTE="F";uid="22021513-0ba4-43c2-ac2f-3bbeffd3dc92"
WOFM01000229.1	RepeatMasker	DNA/Maverick	184801	184918	697	+	.	ID="RND-5_FAMILY-927";Tend="1683";Tstart="1573";shortTE="F";uid="7f2e7b54-9e27-4ff5-a4fa-7240b0a00b73"
WOFM01000229.1	RepeatMasker	LTR/Gypsy	621318	621467	536	+	.	ID="RND-1_FAMILY-13";Tend="6605";Tstart="6448";shortTE="F";uid="d8cd8197-5b16-4e81-ab9a-e05a206e5033"
WOFM01000229.1	RepeatMasker	Unknown	894288	894621	1640	-	.	ID="RND-1_FAMILY-825";Tend="1336";Tstart="958";shortTE="F";uid="cb7f9405-0ea4-450e-ae9c-da6ddb74ed16"
WOFM01000229.1	RepeatMasker	LINE/Penelope	174727	174946	921	-	.	ID="RND-6_FAMILY-5286";Tend="3842";Tstart="3634";shortTE="F";uid="8c2ec7b8-95c8-41d9-922e-136dca7d79df"
WOFM01000229.1	RepeatMasker	Unknown	50445	50557	708	-	.	ID="RND-1_FAMILY-903";Tend="1278";Tstart="1161";shortTE="F";uid="d9916ca2-26ac-4543-b60e-e7c2d5909b8c"
WOFM01000229.1	RepeatMasker	Unknown	437047	437372	1803	-	.	ID="RND-1_FAMILY-306";Tend="1223";Tstart="909";shortTE="F";uid="e0d1ddca-c846-4ef6-b1ec-8d66ef199b75"
WOFM01000229.1	RepeatMasker	LTR/Gypsy	134824	135832	4748	-	.	ID="RND-1_FAMILY-781";Tend="3197";Tstart="2178";shortTE="F";uid="9f76f39d-2d58-4f2c-b51f-31c97f2889ce"
WOFM01000229.1	RepeatMasker	Unknown	115918	116240	2301	-	.	ID="RND-1_FAMILY-169";Tend="1265";Tstart="941";shortTE="F";uid="77d26c7e-b13c-4c0f-b049-25b4581904bf"
WOFM01000229.1	RepeatMasker	Unknown	698576	698797	506	-	.	ID="RND-6_FAMILY-734";Tend="1152";Tstart="930";shortTE="F";uid="325e8a08-8155-436c-9fc2-2aedfbb60d9a"
WOFM01000229.1	RepeatMasker	Unknown	493781	493967	1209	-	.	ID="RND-1_FAMILY-197";Tend="1130";Tstart="920";shortTE="F";uid="de2d3085-3209-4b15-aaf9-999f4cdc956c"
WOFM01000229.1	RepeatMasker	Unknown	961729	962325	3165	-	.	ID="RND-6_FAMILY-3489";Tend="1562";Tstart="965";shortTE="F";uid="821103e6-cb04-4ef4-8531-6d49847431f5"
WOFM01000229.1	RepeatMasker	LTR/Copia	79993	80521	1211	-	.	ID="RND-1_FAMILY-643";Tend="4249";Tstart="3715";shortTE="F";uid="e36f6fa4-2a4c-4db9-b194-1fa4ff9bcd28"
WOFM01000229.1	RepeatMasker	Unknown	48275	48580	1740	-	.	ID="RND-1_FAMILY-738";Tend="1689";Tstart="1394";shortTE="F";uid="20a14340-a0b7-430c-8fbb-638d268206f5"
WOFM01000229.1	RepeatMasker	DNA/Kolobok-T2?	541034	541488	3261	-	.	ID="RND-1_FAMILY-62";Tend="1442";Tstart="992";shortTE="F";uid="96308d19-922c-41b3-9d2e-67ac32fa7c76"
WOFM01000229.1	RepeatMasker	Unknown	632313	632560	673	-	.	ID="RND-5_FAMILY-123";Tend="3238";Tstart="2978";shortTE="F";uid="f434b1b1-0454-445c-9d59-d0196f7a3cf1"
WOFM01000229.1	RepeatMasker	Unknown	888411	888657	1218	-	.	ID="RND-4_FAMILY-1083";Tend="1785";Tstart="1540";shortTE="F";uid="b83369ba-c5bb-49c2-8c6e-963b8c0de82e"
WOFM01000229.1	RepeatMasker	Unknown	1046011	1046690	3695	-	.	ID="RND-3_FAMILY-764";Tend="1820";Tstart="1033";shortTE="F";uid="8a6b8a8e-860e-42d5-9608-3718fee41f0e"
WOFM01000229.1	RepeatMasker	Unknown	45554	45702	846	-	.	ID="RND-3_FAMILY-565";Tend="1217";Tstart="1069";shortTE="F";uid="322aef54-f9f3-4f76-80e5-40b74ebd9488"
WOFM01000229.1	RepeatMasker	DNA/Crypton-I	803160	803693	3430	-	.	ID="RND-1_FAMILY-254";Tend="1493";Tstart="941";shortTE="F";uid="fb97d61b-c26b-4be2-b8d1-b47c2efce649"
WOFM01000229.1	RepeatMasker	Unknown	640822	640922	467	-	.	ID="RND-6_FAMILY-2291";Tend="1028";Tstart="927";shortTE="F";uid="39128c6f-4949-4a38-bed8-b278acfa110f"
WOFM01000229.1	RepeatMasker	Unknown	177231	177409	1325	-	.	ID="RND-1_FAMILY-175";Tend="1047";Tstart="869";shortTE="F";uid="63f63494-4f1b-4477-b8e1-8e91716dbabb"
WOFM01000229.1	RepeatMasker	Unknown	1039401	1039511	444	-	.	ID="RND-4_FAMILY-754";Tend="1037";Tstart="918";shortTE="F";uid="c0b11802-fe15-4f70-8ca3-6a0c1f729775"
WOFM01000229.1	RepeatMasker	Unknown	597373	597481	676	-	.	ID="RND-5_FAMILY-403";Tend="1069";Tstart="965";shortTE="F";uid="ea60ed4e-bf16-4b69-86eb-698b415f7705"
WOFM01000229.1	RepeatMasker	Unknown	407239	407387	628	-	.	ID="RND-6_FAMILY-15";Tend="1395";Tstart="1234";shortTE="F";uid="1eb93919-3198-4bfd-ba60-dc9756143e47"
WOFM01000229.1	RepeatMasker	DNA/Crypton-I	632554	632671	728	-	.	ID="RND-1_FAMILY-254";Tend="1150";Tstart="1028";shortTE="F";uid="2dfd1eac-d775-4a8a-9092-5cedd06b0570"
WOFM01000229.1	RepeatMasker	Unknown	402411	402524	472	-	.	ID="RND-4_FAMILY-455";Tend="1285";Tstart="1177";shortTE="F";uid="bd0e0aac-a491-4bb4-8826-d42910128ff5"
WOFM01000229.1	RepeatMasker	Unknown	956541	957157	2607	-	.	ID="RND-6_FAMILY-1182";Tend="1769";Tstart="1001";shortTE="F";uid="a6509f4d-9031-4052-97bd-c14efed035c9"
WOFM01000229.1	RepeatMasker	Unknown	26777	27080	1802	-	.	ID="RND-5_FAMILY-377";Tend="1227";Tstart="916";shortTE="F";uid="e30fc4b6-93ca-41e0-86db-47200c8431ec"
WOFM01000229.1	RepeatMasker	Unknown	746641	746959	835	-	.	ID="RND-1_FAMILY-126";Tend="1031";Tstart="718";shortTE="F";uid="2a149917-4a33-41d8-b2a8-6a861869bfa1"
WOFM01000229.1	RepeatMasker	Unknown	1027861	1028053	743	-	.	ID="RND-6_FAMILY-835";Tend="1022";Tstart="808";shortTE="F";uid="f7b1ce3e-5c75-436d-b238-a1d52aebad6b"
WOFM01000229.1	RepeatMasker	Unknown	493964	494150	1209	-	.	ID="RND-1_FAMILY-197";Tend="1130";Tstart="920";shortTE="F";uid="a125d11e-d8fc-4fcc-9782-39740607d1b2"
WOFM01000229.1	RepeatMasker	Unknown	24587	24846	1298	-	.	ID="RND-1_FAMILY-738";Tend="1580";Tstart="1307";shortTE="F";uid="ce752298-b509-436f-8842-2952f4130e8e"
WOFM01000229.1	RepeatMasker	LINE/R2-NeSL	1043243	1043762	3465	-	.	ID="RND-3_FAMILY-38";Tend="1428";Tstart="932";shortTE="F";uid="446007a5-89e0-4e37-9f9f-d7d72a1532de"
WOFM01000229.1	RepeatMasker	Unknown	34770	35098	1749	-	.	ID="RND-4_FAMILY-1083";Tend="1795";Tstart="1461";shortTE="F";uid="1d8a1e8f-6a9c-474d-a178-3b49fae64ba8"
WOFM01000229.1	RepeatMasker	Unknown	802633	802785	482	-	.	ID="RND-5_FAMILY-1390";Tend="2043";Tstart="1900";shortTE="F";uid="c57220a7-478d-4d1d-a8c4-c3b94b1525ed"
WOFM01000229.1	RepeatMasker	Unknown	236944	237142	555	-	.	ID="RND-4_FAMILY-900";Tend="1485";Tstart="1288";shortTE="F";uid="ed189d96-f716-43e2-b134-85dad4116352"
WOFM01000229.1	RepeatMasker	Unknown	916079	916331	1595	-	.	ID="RND-4_FAMILY-2443";Tend="1196";Tstart="956";shortTE="F";uid="9824833c-a052-49a7-a993-dd8080f29e05"
WOFM01000229.1	RepeatMasker	Unknown	964488	965090	2526	-	.	ID="RND-1_FAMILY-468";Tend="5608";Tstart="4987";shortTE="F";uid="39bf7da6-e0ae-463d-bd61-124af9252418"
WOFM01000229.1	RepeatMasker	Unknown	243616	244445	2491	-	.	ID="RND-2_FAMILY-36";Tend="1520";Tstart="622";shortTE="F";uid="123c7af3-a465-48cb-85f9-22877cd1590e"
WOFM01000229.1	RepeatMasker	Unknown	657636	657889	1625	-	.	ID="RND-6_FAMILY-3099";Tend="1202";Tstart="953";shortTE="F";uid="688a41e1-cccd-4b8b-a93c-f6c9cd966efe"
WOFM01000229.1	RepeatMasker	Unknown	36833	36980	698	-	.	ID="RND-1_FAMILY-9";Tend="1090";Tstart="944";shortTE="F";uid="5ef484da-212e-4f46-8072-2ad77e4694dc"
WOFM01000229.1	RepeatMasker	Unknown	1027373	1027854	2376	-	.	ID="RND-1_FAMILY-98";Tend="1472";Tstart="976";shortTE="F";uid="26467ee5-6c4d-43d6-a1ac-2aff3a58d614"
WOFM01000229.1	RepeatMasker	Unknown	352348	352575	1089	-	.	ID="RND-1_FAMILY-371";Tend="1126";Tstart="907";shortTE="F";uid="e9d62da8-a323-4664-8157-23e515ff45af"
WOFM01000229.1	RepeatMasker	LTR/Gypsy	143838	147287	26590	-	.	ID="RND-1_FAMILY-13";Tend="6891";Tstart="3438";shortTE="F";uid="d18d558a-cf17-4a7c-aa11-0176a68ab63b"
WOFM01000229.1	RepeatMasker	Unknown	398965	399421	2145	-	.	ID="RND-5_FAMILY-830";Tend="1460";Tstart="934";shortTE="F";uid="16d953ea-59c0-452d-9881-a0dfc8327ea3"
WOFM01000229.1	RepeatMasker	Unknown	178391	178873	2622	-	.	ID="RND-1_FAMILY-26";Tend="1394";Tstart="923";shortTE="F";uid="d73584ef-35b0-49e5-95ef-929a57bdf8f1"
WOFM01000229.1	RepeatMasker	Unknown	621335	621775	862	-	.	ID="RND-1_FAMILY-26";Tend="1365";Tstart="919";shortTE="F";uid="27564f98-c659-45f7-bab9-4834d1235bd0"
WOFM01000229.1	RepeatMasker	LTR/Copia	160164	163420	10248	-	.	ID="RND-5_FAMILY-233";Tend="4600";Tstart="1302";shortTE="F";uid="7e04aebd-89f4-435e-9469-4c5d986a4a3e"
WOFM01000229.1	RepeatMasker	Unknown	89850	91741	37805	-	.	ID="RND-6_FAMILY-134";Tend="2423";Tstart="494";shortTE="F";uid="952c8498-1697-4d91-b50d-0101a2b92de5"
WOFM01000229.1	RepeatMasker	RC/Helitron	128159	128402	650	-	.	ID="RND-5_FAMILY-2749";Tend="1621";Tstart="1368";shortTE="F";uid="5cb76536-582b-4b2e-85b5-5b4b61f07a09"
WOFM01000229.1	RepeatMasker	DNA/hAT-Pegasus	378741	379743	5566	-	.	ID="RND-1_FAMILY-316";Tend="2529";Tstart="1499";shortTE="F";uid="ee3f3aab-59f2-4361-9b13-8df0e841830e"
WOFM01000229.1	RepeatMasker	LTR/Gypsy	813589	814927	4784	-	.	ID="RND-1_FAMILY-109";Tend="3432";Tstart="2051";shortTE="F";uid="3fbf5be9-febb-4e30-a12d-f3c4742e0c5c"
WOFM01000229.1	RepeatMasker	Unknown	643199	643629	1359	-	.	ID="RND-4_FAMILY-2537";Tend="1652";Tstart="1022";shortTE="F";uid="792f5456-dd0c-4766-a715-a5ffc5f3c055"
WOFM01000229.1	RepeatMasker	Unknown	2070	2461	724	-	.	ID="RND-6_FAMILY-6372";Tend="1526";Tstart="1066";shortTE="F";uid="5ce38cfc-cd91-4b26-a5a5-fa4a8d482fce"
WOFM01000229.1	RepeatMasker	LTR/Gypsy	316839	317351	1996	-	.	ID="RND-6_FAMILY-2424";Tend="1152";Tstart="613";shortTE="F";uid="f8a0d2b5-9b7b-4469-b942-5d5714e8ae19"
WOFM01000229.1	RepeatMasker	Unknown	561801	561976	665	-	.	ID="RND-5_FAMILY-129";Tend="1222";Tstart="1053";shortTE="F";uid="a8d6d525-16e1-4989-b9b9-ea68acb24618"
WOFM01000229.1	RepeatMasker	Unknown	214257	214413	1103	-	.	ID="RND-6_FAMILY-2440";Tend="1140";Tstart="984";shortTE="F";uid="8d8d4a40-1266-4da6-b290-686cdd1c1b4f"
WOFM01000229.1	RepeatMasker	Unknown	885601	885798	1116	-	.	ID="RND-1_FAMILY-197";Tend="1131";Tstart="919";shortTE="F";uid="9f27c862-9659-43dc-be16-f5b211a0c721"
WOFM01000229.1	RepeatMasker	Unknown	845309	845502	938	-	.	ID="RND-5_FAMILY-2840";Tend="1164";Tstart="942";shortTE="F";uid="2d182f06-5f18-45d0-9553-d8156a254d6a"
WOFM01000229.1	RepeatMasker	Unknown	775680	775987	1537	-	.	ID="RND-4_FAMILY-1467";Tend="1189";Tstart="879";shortTE="F";uid="cb3f9e11-8c04-4b77-9e5a-af0679c9b12e"
WOFM01000229.1	RepeatMasker	Unknown	252938	253490	743	-	.	ID="RND-5_FAMILY-192";Tend="2117";Tstart="1580";shortTE="F";uid="d337d390-529e-4c30-87ac-cc4d9d78c5e2"
WOFM01000229.1	RepeatMasker	Unknown	442611	444028	8151	-	.	ID="RND-5_FAMILY-5862";Tend="2369";Tstart="928";shortTE="F";uid="609026a8-2bcf-4913-b900-15564fcc1aaf"
WOFM01000229.1	RepeatMasker	Unknown	256786	257160	850	-	.	ID="RND-6_FAMILY-2995";Tend="1384";Tstart="1019";shortTE="F";uid="87f029d1-251c-4c34-bf1a-ad2770cd9cc2"
WOFM01000229.1	RepeatMasker	LTR/Pao	892513	892749	1065	-	.	ID="RND-5_FAMILY-2768";Tend="1195";Tstart="946";shortTE="F";uid="95bc350a-9881-4efa-a917-1f4811a0717e"
WOFM01000229.1	RepeatMasker	DNA/hAT-hAT19	398316	398478	784	-	.	ID="RND-6_FAMILY-4704";Tend="1564";Tstart="1403";shortTE="F";uid="3a106331-2811-4b51-8b83-95c8625f115f"
WOFM01000229.1	RepeatMasker	Unknown	537357	538319	7874	-	.	ID="RND-1_FAMILY-105";Tend="2018";Tstart="1057";shortTE="F";uid="a10cd605-a00a-4d61-95ff-9bf6ddd60e4d"
WOFM01000229.1	RepeatMasker	Unknown	50556	50859	1841	-	.	ID="RND-5_FAMILY-377";Tend="1227";Tstart="916";shortTE="F";uid="22fe8131-0d31-4972-ba85-71a6d1220cb9"
WOFM01000229.1	RepeatMasker	Unknown	417487	417609	669	-	.	ID="RND-6_FAMILY-1182";Tend="1772";Tstart="1654";shortTE="F";uid="75d63257-a96e-4b39-9f09-c4088ae407d8"
WOFM01000229.1	RepeatMasker	DNA/hAT-Ac	992751	993377	1613	-	.	ID="RND-6_FAMILY-7182";Tend="1533";Tstart="924";shortTE="F";uid="1394789c-2363-4b70-8da4-bfcdf4a321dc"
WOFM01000229.1	RepeatMasker	DNA/hAT	1014659	1015076	1653	-	.	ID="RND-5_FAMILY-1560";Tend="1471";Tstart="993";shortTE="F";uid="671a9240-bb8b-4166-9ec2-c447eb3b191e"
WOFM01000229.1	RepeatMasker	Unknown	709947	710425	3382	-	.	ID="RND-1_FAMILY-901";Tend="1476";Tstart="960";shortTE="F";uid="1d60ff8c-274d-4d49-b51b-b923834cf7a9"
WOFM01000229.1	RepeatMasker	Unknown	183248	183357	733	-	.	ID="RND-4_FAMILY-1024";Tend="1311";Tstart="1198";shortTE="F";uid="469f7485-059d-46de-9ec4-c29093dd228c"
WOFM01000229.1	RepeatMasker	Unknown	684514	684756	1456	-	.	ID="RND-1_FAMILY-769";Tend="1201";Tstart="955";shortTE="F";uid="70a45a5a-9481-4aa6-bda2-70c6a72a8541"
WOFM01000229.1	RepeatMasker	DNA/hAT-hAT19	971119	971912	3973	-	.	ID="RND-6_FAMILY-4704";Tend="1815";Tstart="980";shortTE="F";uid="16e3ca73-746d-48a4-a422-9bb7730d3205"
WOFM01000229.1	RepeatMasker	LTR/Pao	248203	248729	2060	-	.	ID="RND-1_FAMILY-54";Tend="1502";Tstart="972";shortTE="F";uid="a207b802-a529-4512-82d6-1833a594e69d"
WOFM01000229.1	RepeatMasker	Unknown	254773	254998	680	-	.	ID="RND-1_FAMILY-383";Tend="1323";Tstart="1058";shortTE="F";uid="82ec1462-40bf-4275-ad5f-8c2140e07691"
WOFM01000229.1	RepeatMasker	Unknown	624111	624684	2513	-	.	ID="RND-5_FAMILY-1011";Tend="1536";Tstart="943";shortTE="F";uid="15bdb3fb-ddc8-4799-b85c-e7c7e3680495"
WOFM01000229.1	RepeatMasker	LINE/L2	508121	509232	6142	-	.	ID="RND-1_FAMILY-65";TEgroup="ctg_143%7CRND-1_FAMILY-65%7C1";Tend="1849";Tstart="816";shortTE="F";uid="4f84aa57-d434-40e0-9848-0c3a66707d77"
WOFM01000229.1	RepeatMasker	Unknown	763438	763586	490	-	.	ID="RND-1_FAMILY-678";Tend="1070";Tstart="923";shortTE="F";uid="827c0d33-0301-4c58-9dd0-a657c36e984a"
WOFM01000229.1	RepeatMasker	Unknown	1030963	1031563	4284	-	.	ID="RND-5_FAMILY-1023";Tend="2077";Tstart="1470";shortTE="F";uid="bb9a2ace-3b74-4890-9c59-1d9f3a19c272"
WOFM01000229.1	RepeatMasker	Unknown	54078	54182	593	-	.	ID="RND-4_FAMILY-1923";Tend="1152";Tstart="1044";shortTE="F";uid="a522e9d7-2176-47c0-808c-cb50480d9690"
WOFM01000229.1	RepeatMasker	DNA/Crypton-I	631976	632321	1759	-	.	ID="RND-1_FAMILY-254";Tend="1494";Tstart="1152";shortTE="F";uid="8a818768-505d-40bb-87c7-baa3fcc832ad"
WOFM01000229.1	RepeatMasker	Unknown	497052	497195	940	-	.	ID="RND-6_FAMILY-5582";Tend="1113";Tstart="966";shortTE="F";uid="bfb78635-394d-40cf-b6dd-d5ecda2d35e3"
WOFM01000229.1	RepeatMasker	DNA/Crypton-I	896628	897409	3046	-	.	ID="RND-4_FAMILY-334";Tend="1696";Tstart="885";shortTE="F";uid="e44cabd7-34b4-4204-997e-6d713303e11d"
WOFM01000229.1	RepeatMasker	Unknown	540218	540497	1160	-	.	ID="RND-1_FAMILY-26";Tend="1382";Tstart="1106";shortTE="F";uid="3a223679-dba4-40a8-a20d-2a650fdc5e86"
WOFM01000229.1	RepeatMasker	Unknown	673273	673401	554	-	.	ID="RND-4_FAMILY-3345";Tend="1039";Tstart="913";shortTE="F";uid="5aa63174-37d7-4e23-8c13-caec007d693d"
WOFM01000229.1	RepeatMasker	DNA/hAT-hAT19	626906	627038	406	-	.	ID="RND-6_FAMILY-4704";Tend="1534";Tstart="1390";shortTE="F";uid="0a55baf9-02e2-4267-bc7c-928db4a4be5b"
WOFM01000229.1	RepeatMasker	DNA/hAT-hAT19	935558	936086	2262	-	.	ID="RND-6_FAMILY-4664";Tend="1401";Tstart="860";shortTE="F";uid="d98d9856-e312-4c2b-950c-93b567c261ff"
WOFM01000229.1	RepeatMasker	RC/Helitron	132334	132448	408	-	.	ID="RND-5_FAMILY-2749";Tend="1041";Tstart="927";shortTE="F";uid="bae86432-b225-4522-9c07-780b35e59f4b"
WOFM01000229.1	RepeatMasker	Unknown	289939	290226	1103	-	.	ID="RND-1_FAMILY-328";Tend="1284";Tstart="993";shortTE="F";uid="1d90d1a0-0f9c-4933-b0d8-b5b52166597a"
WOFM01000229.1	RepeatMasker	Unknown	719677	719988	1532	-	.	ID="RND-1_FAMILY-495";Tend="1616";Tstart="1301";shortTE="F";uid="c00da259-4f57-4692-838f-5c9cf4dd970e"
WOFM01000229.1	RepeatMasker	Unknown	165870	166425	2005	-	.	ID="RND-4_FAMILY-1438";Tend="1520";Tstart="938";shortTE="F";uid="70bfe059-017e-464c-83b5-f15e8d6266f5"
WOFM01000229.1	RepeatMasker	DNA/Kolobok-T2?	463973	464412	1949	-	.	ID="RND-1_FAMILY-67";Tend="1186";Tstart="734";shortTE="F";uid="c763861e-4db3-4f59-86bf-984f5994ea5e"
WOFM01000229.1	RepeatMasker	Unknown	538562	538788	1875	-	.	ID="RND-1_FAMILY-105";Tend="1061";Tstart="835";shortTE="F";uid="eee82e69-86c3-4435-a0be-1f47395e3a61"
WOFM01000229.1	RepeatMasker	LTR/Gypsy	332107	333473	1598	-	.	ID="RND-6_FAMILY-373";Tend="3093";Tstart="1690";shortTE="F";uid="27319302-8a62-4331-87d9-cd1514b7da0c"
WOFM01000229.1	RepeatMasker	Unknown	757017	757281	868	-	.	ID="RND-5_FAMILY-129";Tend="1307";Tstart="1040";shortTE="F";uid="ad982b63-003c-48a3-9798-416f4873f03b"
WOFM01000229.1	RepeatMasker	Unknown	775424	775684	1498	-	.	ID="RND-4_FAMILY-2443";Tend="1198";Tstart="953";shortTE="F";uid="28bc8b18-51cb-4285-9d00-9ebbc485ebee"
WOFM01000229.1	RepeatMasker	DNA/hAT	656346	656792	1773	-	.	ID="RND-5_FAMILY-1560";Tend="1514";Tstart="1013";shortTE="F";uid="1e83461e-68f6-4c36-87ef-727cfd431f05"
WOFM01000229.1	RepeatMasker	LTR/Pao	950680	951271	467	-	.	ID="RND-1_FAMILY-1105";Tend="5749";Tstart="5159";shortTE="F";uid="abe109d2-5b04-4dd9-becb-6e250f61a091"
WOFM01000229.1	RepeatMasker	DNA/TcMar-Tigger	684044	684513	2657	-	.	ID="RND-1_FAMILY-654";Tend="1531";Tstart="1063";shortTE="F";uid="036961c5-eb50-4625-b225-64f66bf22e45"
WOFM01000229.1	RepeatMasker	DNA/Merlin	275462	276062	2649	-	.	ID="RND-5_FAMILY-944";Tend="1585";Tstart="949";shortTE="F";uid="dbe38b0c-b562-45eb-9a2f-5d65617ca7de"
WOFM01000229.1	RepeatMasker	Unknown	180158	180401	416	-	.	ID="RND-6_FAMILY-6747";Tend="1556";Tstart="1317";shortTE="F";uid="f7febce1-3b45-430b-8ca7-c18887231858"
WOFM01000229.1	RepeatMasker	Unknown	421776	422593	2877	-	.	ID="RND-4_FAMILY-84";Tend="1879";Tstart="932";shortTE="F";uid="e49386ae-16c2-42de-9878-fd29c56b0454"
WOFM01000229.1	RepeatMasker	Unknown	119552	119655	601	-	.	ID="RND-1_FAMILY-10";Tend="1079";Tstart="975";shortTE="F";uid="9a268d62-ac1e-4c9e-9231-82448ee159e5"
WOFM01000229.1	RepeatMasker	Unknown	987445	987701	938	-	.	ID="RND-5_FAMILY-123";Tend="3232";Tstart="2982";shortTE="F";uid="1eb4f579-1ae9-4719-80df-724f53c448c3"
WOFM01000229.1	RepeatMasker	Unknown	297130	297255	2928	-	.	ID="RND-1_FAMILY-10";Tend="1548";Tstart="980";shortTE="F";uid="7c2d9610-68b8-460f-8b97-070c81b526b7"
WOFM01000229.1	RepeatMasker	RC/Helitron	635811	635959	466	-	.	ID="RND-6_FAMILY-3636";Tend="1586";Tstart="1441";shortTE="F";uid="e3ce52ed-a102-438a-bdd3-18cb785a9a4d"
WOFM01000229.1	RepeatMasker	Unknown	500535	500642	583	-	.	ID="RND-6_FAMILY-16094";Tend="758";Tstart="651";shortTE="F";uid="c7700f64-85b5-40c7-949b-d9be7ca46097"
WOFM01000229.1	RepeatMasker	Unknown	249884	250470	2986	-	.	ID="RND-1_FAMILY-449";Tend="1613";Tstart="993";shortTE="F";uid="a94b5536-9ea8-41fd-9936-491fbf9ec116"
WOFM01000229.1	RepeatMasker	LTR/Gypsy	353896	355262	1598	-	.	ID="RND-6_FAMILY-373";Tend="3093";Tstart="1690";shortTE="F";uid="886ca82d-1d93-4fcf-a10f-6891e2384349"
WOFM01000229.1	RepeatMasker	LTR/Gypsy	225394	232702	61117	-	.	ID="RND-6_FAMILY-1313";Tend="7931";Tstart="621";shortTE="F";uid="cfaf22df-ff2a-4f76-83d1-8f056bc8bd05"
WOFM01000229.1	RepeatMasker	Unknown	888934	889452	411	-	.	ID="RND-4_FAMILY-1083";TEgroup="ctg_143%7CRND-4_FAMILY-1083%7C1";Tend="1541";Tstart="974";shortTE="F";uid="ab642af1-5401-4181-b4a4-7432c8e00a2e"
WOFM01000229.1	RepeatMasker	DNA/Kolobok-T2	241541	242022	3836	-	.	ID="RND-4_FAMILY-21";Tend="7765";Tstart="7284";shortTE="F";uid="98d7832f-c9b7-47e5-b022-70019bf26643"
WOFM01000229.1	RepeatMasker	LTR/Copia	776144	776523	1502	-	.	ID="RND-6_FAMILY-1429";Tend="7102";Tstart="6720";shortTE="F";uid="b67eda56-e2ce-4e83-a88b-2cac5279a103"
WOFM01000229.1	RepeatMasker	LTR/Gypsy	147288	147627	2524	-	.	ID="RND-1_FAMILY-156";Tend="597";Tstart="261";shortTE="F";uid="bab6cc6e-d2b3-42e9-b819-eb7b6f11491b"
WOFM01000229.1	RepeatMasker	Unknown	50858	51106	1667	-	.	ID="RND-1_FAMILY-903";Tend="1166";Tstart="918";shortTE="F";uid="78201a9d-6a3f-424b-9da4-58e3f674c34d"
WOFM01000229.1	RepeatMasker	Unknown	844766	845016	1318	-	.	ID="RND-4_FAMILY-305";Tend="1147";Tstart="902";shortTE="F";uid="deea94d5-d756-42a7-a658-968bb8f34699"
WOFM01000229.1	RepeatMasker	Unknown	945209	945665	2405	-	.	ID="RND-1_FAMILY-133";Tend="1360";Tstart="893";shortTE="F";uid="b4ea42e8-a1c1-4451-9808-b74a9d8430ad"
WOFM01000229.1	RepeatMasker	Unknown	119355	119547	817	-	.	ID="RND-5_FAMILY-1076";Tend="1068";Tstart="871";shortTE="F";uid="e035fb06-e6a0-4f65-ad8b-9acdc93931d4"
WOFM01000229.1	RepeatMasker	DNA/hAT-Tip100	235376	235541	911	-	.	ID="RND-4_FAMILY-959";Tend="1230";Tstart="1063";shortTE="F";uid="34b30624-f03f-4551-9239-a4bfb879d692"
WOFM01000229.1	RepeatMasker	RC/Helitron	468531	468680	907	-	.	ID="RND-1_FAMILY-716";Tend="1480";Tstart="1319";shortTE="F";uid="fafd2d48-936f-4bbc-8e86-3e5a38beb879"
WOFM01000229.1	RepeatMasker	LTR/Pao	892042	892296	1022	-	.	ID="RND-5_FAMILY-2768";Tend="1679";Tstart="1425";shortTE="F";uid="c8f2f133-0218-49b6-8526-49290418f2c5"
WOFM01000229.1	RepeatMasker	Unknown	767242	767540	2023	-	.	ID="RND-1_FAMILY-58";Tend="1256";Tstart="957";shortTE="F";uid="bb9e16b2-e70a-4feb-b904-9653d08e105f"
WOFM01000229.1	RepeatMasker	Unknown	995197	995650	2980	-	.	ID="RND-1_FAMILY-599";Tend="1379";Tstart="922";shortTE="F";uid="050c7851-f5fb-44cd-bb21-7f204e539733"
WOFM01000229.1	RepeatMasker	Unknown	727434	728373	2870	-	.	ID="RND-1_FAMILY-126";Tend="1597";Tstart="3";shortTE="F";uid="9bc2f4c9-4c4c-40b1-9545-32fb9b4a5aa9"
WOFM01000229.1	RepeatMasker	Unknown	936628	936910	1544	-	.	ID="RND-1_FAMILY-58";Tend="1238";Tstart="957";shortTE="F";uid="481579dd-e007-45e7-9568-4e5daf2be726"
WOFM01000229.1	RepeatMasker	Unknown	604186	604502	1095	-	.	ID="RND-4_FAMILY-455";Tend="1288";Tstart="961";shortTE="F";uid="2603b9a2-dff3-47c0-a6a6-6c1eb9487c09"
WOFM01000229.1	RepeatMasker	Unknown	979421	979663	1379	-	.	ID="RND-4_FAMILY-2443";Tend="1195";Tstart="953";shortTE="F";uid="81a0e7a4-a274-45f0-9a0e-65a225c40af7"
WOFM01000229.1	RepeatMasker	Unknown	454308	454442	439	-	.	ID="RND-4_FAMILY-1114";Tend="788";Tstart="681";shortTE="F";uid="82e607cf-8634-4dd0-a4be-fe4f6feea0a3"
WOFM01000229.1	RepeatMasker	LTR/Copia	825003	825271	1311	-	.	ID="RND-2_FAMILY-293";Tend="8262";Tstart="7991";shortTE="F";uid="eedea3b5-70a3-48be-a5dc-0faa9b3046e2"
WOFM01000229.1	RepeatMasker	LTR/Copia	771942	773589	9915	-	.	ID="RND-4_FAMILY-712";TEgroup="ctg_143%7CRND-4_FAMILY-712%7C1";Tend="5891";Tstart="600";shortTE="F";uid="fd99c505-19d3-48be-af78-7d7f0a290f3e"
WOFM01000229.1	RepeatMasker	Unknown	263638	265514	15460	-	.	ID="RND-1_FAMILY-313";Tend="2682";Tstart="841";shortTE="F";uid="eeb40552-f38a-493a-a691-264fb68100cc"
WOFM01000229.1	RepeatMasker	Unknown	917079	917467	838	-	.	ID="RND-1_FAMILY-103";Tend="1523";Tstart="1063";shortTE="F";uid="7859056b-5038-4ce9-a762-c9d965623c4c"
WOFM01000229.1	RepeatMasker	LTR/ERVL	293632	294223	1771	-	.	ID="RND-6_FAMILY-2526";Tend="1645";Tstart="1068";shortTE="F";uid="ae78d247-0ddb-42c3-845a-dfb2b2993f5e"
WOFM01000229.1	RepeatMasker	Unknown	683466	684046	3027	-	.	ID="RND-1_FAMILY-769";Tend="1752";Tstart="1207";shortTE="F";uid="67fae2f7-2978-444a-9957-963228112375"
WOFM01000229.1	RepeatMasker	Unknown	251736	251974	1181	-	.	ID="RND-1_FAMILY-117";Tend="1225";Tstart="964";shortTE="F";uid="e0ddc959-4595-4e2c-9669-8256cdbffe30"
WOFM01000229.1	RepeatMasker	Unknown	534027	534190	830	-	.	ID="RND-5_FAMILY-1089";Tend="1303";Tstart="1152";shortTE="F";uid="18b31a77-dfe3-4dc2-bf07-a94bb6d4f41f"
WOFM01000229.1	RepeatMasker	RC/Helitron	913152	913575	2337	-	.	ID="RND-6_FAMILY-1361";Tend="1395";Tstart="972";shortTE="F";uid="8f52310c-bf78-4dbe-a51f-3754ccfbcf71"
WOFM01000229.1	RepeatMasker	DNA/Crypton-I	672277	672434	458	-	.	ID="RND-4_FAMILY-334";Tend="1677";Tstart="1504";shortTE="F";uid="5672ca2c-06aa-4163-8990-6153d61aa0de"
WOFM01000229.1	RepeatMasker	Unknown	259459	259901	2285	-	.	ID="RND-5_FAMILY-2538";Tend="1462";Tstart="986";shortTE="F";uid="a06802b0-74c3-40e0-8a6f-5ff513b991d9"
WOFM01000229.1	RepeatMasker	Unknown	457140	457861	1893	-	.	ID="RND-5_FAMILY-647";TEgroup="ctg_143%7CRND-5_FAMILY-647%7C1";Tend="1217";Tstart="888";shortTE="F";uid="f2641167-e686-4f16-ac13-563233e9b91d"
WOFM01000229.1	RepeatMasker	Unknown	494147	494333	1223	-	.	ID="RND-1_FAMILY-197";Tend="1130";Tstart="920";shortTE="F";uid="1f11253c-16fb-4b7b-8104-073a22d47a9e"
WOFM01000229.1	RepeatMasker	Unknown	187085	187265	1065	-	.	ID="RND-5_FAMILY-2775";Tend="1437";Tstart="1257";shortTE="F";uid="bd6dcd9c-3d4c-4dfb-bcfb-969607d2f038"
WOFM01000229.1	RepeatMasker	Unknown	471549	471698	503	-	.	ID="RND-1_FAMILY-10";Tend="1110";Tstart="962";shortTE="F";uid="700e228e-c79c-485c-a635-6350898a7326"
WOFM01000229.1	RepeatMasker	LINE/RTE-BovB	516500	516615	621	-	.	ID="RND-3_FAMILY-11";Tend="1484";Tstart="1368";shortTE="F";uid="bcff4637-aa02-42ec-98d4-73a5eca31bd2"
WOFM01000229.1	RepeatMasker	Unknown	627416	627857	761	-	.	ID="RND-1_FAMILY-26";Tend="1394";Tstart="918";shortTE="F";uid="7130a6bf-a8c3-4121-aecd-1712da007166"
WOFM01000229.1	RepeatMasker	Unknown	313487	313647	1097	-	.	ID="RND-6_FAMILY-2957";Tend="1483";Tstart="1322";shortTE="F";uid="b979aadc-b489-4f7b-a135-bd2feb3dbb0e"
WOFM01000229.1	RepeatMasker	LTR/Gypsy	976866	978072	6221	-	.	ID="RND-1_FAMILY-118";Tend="2130";Tstart="804";shortTE="F";uid="c05b7473-0053-491d-ab22-0d76d1a8f3f3"
WOFM01000229.1	RepeatMasker	Unknown	427169	427614	3586	-	.	ID="RND-1_FAMILY-60";Tend="1404";Tstart="959";shortTE="F";uid="3be0fa12-75a3-4814-aafd-90812e8d69e0"
WOFM01000229.1	RepeatMasker	LTR/Gypsy	928724	935545	53345	-	.	ID="RND-1_FAMILY-156";Tend="7130";Tstart="261";shortTE="F";uid="fd4a7064-c0a1-4740-a4f8-a0d180c137b1"
WOFM01000229.1	RepeatMasker	LINE/L2	383416	383829	3093	-	.	ID="RND-1_FAMILY-257";Tend="1223";Tstart="809";shortTE="F";uid="22604f71-2510-4a05-bf86-570de0d2d193"
WOFM01000229.1	RepeatMasker	Unknown	495744	495850	616	-	.	ID="RND-6_FAMILY-1037";Tend="1044";Tstart="931";shortTE="F";uid="247ec6e3-aec2-442a-a341-ae33d5759a0a"
WOFM01000229.1	RepeatMasker	RC/Helitron	883933	884176	2063	-	.	ID="RND-4_FAMILY-8";Tend="1468";Tstart="1225";shortTE="F";uid="45cd1d04-0603-4331-b80e-2baca4cf7fae"
WOFM01000229.1	RepeatMasker	Unknown	702307	704876	13520	-	.	ID="RND-6_FAMILY-1076";TEgroup="ctg_143%7CRND-6_FAMILY-1076%7C1";Tend="4713";Tstart="541";shortTE="F";uid="a8a13924-f06c-4b7d-94f9-b9164194d337"
WOFM01000229.1	RepeatMasker	LTR/Copia	214999	221687	55043	-	.	ID="RND-1_FAMILY-127";Tend="7541";Tstart="829";shortTE="F";uid="3e2b1af7-a54f-4850-8f02-be00328b5049"
WOFM01000229.1	RepeatMasker	Unknown	718648	719497	5058	-	.	ID="RND-1_FAMILY-380";Tend="1778";Tstart="942";shortTE="F";uid="a9c22d30-c3f4-416f-a611-687be13a2417"
WOFM01000229.1	RepeatMasker	DNA/Crypton-I	738474	738662	815	-	.	ID="RND-4_FAMILY-334";Tend="1071";Tstart="887";shortTE="F";uid="b2599244-e1fc-4bd7-a95f-1934f0cf4995"
WOFM01000229.1	RepeatMasker	Unknown	1003545	1003827	1201	-	.	ID="RND-5_FAMILY-129";Tend="1317";Tstart="1040";shortTE="F";uid="f0cc6fab-bb7f-4934-b687-659dce1af434"
WOFM01000229.1	RepeatMasker	Unknown	531134	531571	2231	-	.	ID="RND-4_FAMILY-2537";Tend="1364";Tstart="923";shortTE="F";uid="8181a5bd-97a9-4091-90c8-3425c6db2e3c"
WOFM01000229.1	RepeatMasker	LTR/Gypsy	814929	819562	39445	-	.	ID="RND-1_FAMILY-150";Tend="8011";Tstart="3376";shortTE="F";uid="c2aa5c6d-3eae-4f9c-b3a3-1554d93c2359"
WOFM01000229.1	RepeatMasker	DNA/Ginger-2	941327	941943	3010	-	.	ID="RND-4_FAMILY-572";Tend="1507";Tstart="841";shortTE="F";uid="3ea7e556-bb6d-4548-bfe9-84a69bf19404"
WOFM01000229.1	RepeatMasker	Unknown	278049	278403	2267	-	.	ID="RND-6_FAMILY-12739";Tend="1695";Tstart="1337";shortTE="F";uid="f92ad8bb-780d-4542-972a-e8098f06f639"
WOFM01000229.1	RepeatMasker	Unknown	223711	223939	1749	-	.	ID="RND-5_FAMILY-1775";Tend="1189";Tstart="961";shortTE="F";uid="1b6e316e-03e4-4a6f-8ad0-8d2f558088b9"
WOFM01000229.1	RepeatMasker	Unknown	767541	768503	6529	-	.	ID="RND-1_FAMILY-697";Tend="1788";Tstart="786";shortTE="F";uid="f3f9fbc5-244a-4a21-bbec-bb3c30e65cc0"
WOFM01000229.1	RepeatMasker	Unknown	415241	415738	3107	-	.	ID="RND-6_FAMILY-7056";Tend="1408";Tstart="911";shortTE="F";uid="fa4dd04e-4933-4b5e-8f4e-a1af3de61f80"
WOFM01000229.1	RepeatMasker	Unknown	28810	29003	938	-	.	ID="RND-1_FAMILY-175";Tend="1044";Tstart="855";shortTE="F";uid="bbe15aed-6355-4c34-9649-3e3a72fb13c1"
WOFM01000229.1	RepeatMasker	Unknown	415133	415248	445	-	.	ID="RND-5_FAMILY-647";Tend="1199";Tstart="1087";shortTE="F";uid="8c077eeb-a689-4b7c-b0fc-6fb851d8593a"
WOFM01000229.1	RepeatMasker	Unknown	736097	736942	4986	-	.	ID="RND-1_FAMILY-380";Tend="1778";Tstart="942";shortTE="F";uid="d1c59d40-1eed-421e-8463-3b234c4b6ea9"
WOFM01000229.1	RepeatMasker	Unknown	236332	236444	518	-	.	ID="RND-4_FAMILY-900";Tend="1635";Tstart="1519";shortTE="F";uid="bbec8b4c-79b2-4378-9bcf-30efd285482e"
WOFM01000229.1	RepeatMasker	Unknown	300312	300548	809	-	.	ID="RND-1_FAMILY-103";Tend="1238";Tstart="975";shortTE="F";uid="d1ce2e11-93d2-4072-a576-db3dc95be9eb"
WOFM01000229.1	RepeatMasker	Unknown	781426	782228	4591	-	.	ID="RND-1_FAMILY-926";Tend="1753";Tstart="955";shortTE="F";uid="062a69b2-4aad-41b9-aed9-4c78b9ba597c"
WOFM01000229.1	RepeatMasker	Unknown	823917	824862	6967	-	.	ID="RND-6_FAMILY-3327";Tend="1883";Tstart="941";shortTE="F";uid="81b4de5a-bda9-4d04-81f4-3b77a9402f96"
WOFM01000229.1	RepeatMasker	LTR/Gypsy	819560	822542	25759	-	.	ID="RND-6_FAMILY-5486";Tend="3770";Tstart="787";shortTE="F";uid="74964839-f3b9-4278-b643-5b606f82e999"
WOFM01000229.1	RepeatMasker	Unknown	46191	46544	1225	-	.	ID="RND-1_FAMILY-679";Tend="1400";Tstart="1000";shortTE="F";uid="c95c2011-85a1-4c45-a807-9a21257a2f6d"
WOFM01000229.1	RepeatMasker	DNA/Maverick	65254	73389	65197	-	.	ID="RND-6_FAMILY-785";Tend="8841";Tstart="778";shortTE="F";uid="d957be9f-ba1f-4b9a-8c8b-245b8d202008"
WOFM01000229.1	RepeatMasker	DNA/Crypton-I	488994	489504	3618	-	.	ID="RND-6_FAMILY-3104";Tend="1468";Tstart="962";shortTE="F";uid="c5c873a6-d9cb-4b68-90b2-3309800c591d"
WOFM01000229.1	RepeatMasker	Unknown	503471	504122	3542	-	.	ID="RND-5_FAMILY-6683";Tend="1515";Tstart="864";shortTE="F";uid="589147bc-e17d-4b8e-924e-401c69aed6bb"
WOFM01000229.1	RepeatMasker	DNA/hAT-Tip100	716464	717372	3878	-	.	ID="RND-6_FAMILY-3400";Tend="1494";Tstart="585";shortTE="F";uid="8a13a0b0-a6cc-49ae-ab87-6d167fe858d3"
WOFM01000229.1	RepeatMasker	Unknown	918403	918530	685	-	.	ID="RND-1_FAMILY-438";Tend="1164";Tstart="1042";shortTE="F";uid="7e8138e9-56e6-4015-b5e5-2a3eaee6266f"
WOFM01000229.1	RepeatMasker	Unknown	516608	516977	1530	-	.	ID="RND-4_FAMILY-1438";Tend="1527";Tstart="1124";shortTE="F";uid="06c733fb-90ad-407c-a83e-4d5281c17ef0"
WOFM01000229.1	RepeatMasker	Unknown	150017	150733	1556	-	.	ID="RND-5_FAMILY-1266";Tend="2547";Tstart="1778";shortTE="F";uid="c3bb4417-63a9-4c5e-85b0-d94db9c80adc"
WOFM01000229.1	RepeatMasker	Unknown	831399	831663	1701	-	.	ID="RND-4_FAMILY-2443";Tend="1219";Tstart="954";shortTE="F";uid="3db69f1e-e42f-4e65-88d3-bd49dbaac028"
WOFM01000229.1	RepeatMasker	Unknown	527881	528136	1123	-	.	ID="RND-3_FAMILY-391";Tend="1792";Tstart="1537";shortTE="F";uid="9ed93415-883f-4195-beb2-d3f02dd9f405"
WOFM01000229.1	RepeatMasker	DNA/hAT-hATm	25588	25795	960	-	.	ID="RND-6_FAMILY-9012";Tend="1576";Tstart="1325";shortTE="F";uid="22eaeb9c-0815-45db-ae15-01c1afc11c0d"
WOFM01000229.1	RepeatMasker	LTR/Gypsy	182022	182688	5130	-	.	ID="RND-6_FAMILY-42";Tend="8906";Tstart="8241";shortTE="F";uid="3dbc9cb0-938c-4027-a136-3b85eb066cfa"
WOFM01000229.1	RepeatMasker	Unknown	604501	604709	755	-	.	ID="RND-5_FAMILY-816";Tend="1097";Tstart="849";shortTE="F";uid="74af7a64-bed7-4ceb-a075-239ed8ae2a25"
WOFM01000229.1	RepeatMasker	Unknown	586015	586598	3185	-	.	ID="RND-6_FAMILY-902";Tend="1607";Tstart="979";shortTE="F";uid="6aca5a87-9a17-48fc-bd1e-6b9ceff6557f"
WOFM01000229.1	RepeatMasker	Unknown	856186	856502	1118	-	.	ID="RND-5_FAMILY-192";Tend="1281";Tstart="918";shortTE="F";uid="71c7dad3-154d-46d2-b775-4b41d799e2a5"
WOFM01000229.1	RepeatMasker	Unknown	923077	923847	3658	-	.	ID="RND-6_FAMILY-9690";Tend="1366";Tstart="546";shortTE="F";uid="7333df0a-a1b0-40c0-b866-0f5a03c6b26f"
WOFM01000229.1	RepeatMasker	LTR/Gypsy	55695	56351	5316	-	.	ID="RND-6_FAMILY-42";Tend="8900";Tstart="8240";shortTE="F";uid="a9f49249-773f-4dfd-a2f9-7c516db871be"
WOFM01000229.1	RepeatMasker	LTR/Pao	281690	286262	27966	-	.	ID="RND-1_FAMILY-932";Tend="8266";Tstart="3671";shortTE="F";uid="6bf9aa4c-6325-4724-ad11-b45e2abe4ab6"
WOFM01000229.1	RepeatMasker	Unknown	785027	785440	1197	-	.	ID="RND-4_FAMILY-2537";Tend="1697";Tstart="1065";shortTE="F";uid="158c582a-2065-4c46-8fae-0c00c657a9c9"
WOFM01000229.1	RepeatMasker	Unknown	22898	23140	1352	-	.	ID="RND-6_FAMILY-3674";Tend="1394";Tstart="1153";shortTE="F";uid="1c84add9-6136-44a2-bdb9-5298afe820ba"
WOFM01000229.1	RepeatMasker	Unknown	722947	723073	712	-	.	ID="RND-5_FAMILY-104";Tend="1153";Tstart="1026";shortTE="F";uid="4f17e72b-7435-421e-99a4-e4be8450da74"
WOFM01000229.1	RepeatMasker	LTR/Gypsy	132577	134829	1760	-	.	ID="RND-1_FAMILY-109";TEgroup="ctg_143%7CRND-1_FAMILY-109%7C1";Tend="7916";Tstart="5381";shortTE="F";uid="497daab2-3fc4-4838-9675-4d62abf5f0f4"
WOFM01000229.1	RepeatMasker	Unknown	249351	249887	3251	-	.	ID="RND-5_FAMILY-2840";Tend="1488";Tstart="959";shortTE="F";uid="f8739381-1008-44a5-81d1-6d0d8edc676d"
WOFM01000229.1	RepeatMasker	Unknown	566822	567612	2579	-	.	ID="RND-1_FAMILY-853";Tend="1775";Tstart="976";shortTE="F";uid="8675ddcf-a048-4a5c-8a66-621f5ef3a727"
WOFM01000229.1	RepeatMasker	Unknown	527215	527590	1836	-	.	ID="RND-5_FAMILY-3510";Tend="1259";Tstart="885";shortTE="F";uid="a5f99f95-7ae1-4e15-87de-fb63659cb0be"
WOFM01000229.1	RepeatMasker	LTR/Gypsy	490320	491609	7367	-	.	ID="RND-3_FAMILY-160";Tend="2190";Tstart="845";shortTE="F";uid="3bb2da82-2a95-428e-8f32-78f38bf76f2e"
WOFM01000229.1	RepeatMasker	Unknown	983706	984379	5556	-	.	ID="RND-1_FAMILY-121";Tend="1668";Tstart="994";shortTE="F";uid="feefa531-6c3f-4d9c-94e1-845ac6c5cbb7"
WOFM01000229.1	RepeatMasker	Unknown	615342	616209	6633	-	.	ID="RND-1_FAMILY-120";Tend="1797";Tstart="935";shortTE="F";uid="bf1c4622-7bc2-400d-a07e-dacbb2d43d45"
WOFM01000229.1	RepeatMasker	DNA/Crypton-I	623086	623577	2320	-	.	ID="RND-1_FAMILY-240";Tend="1473";Tstart="951";shortTE="F";uid="424c24b6-7706-4a93-9cab-87ceae522f7f"
WOFM01000229.1	RepeatMasker	Unknown	989683	989895	1261	-	.	ID="RND-5_FAMILY-1076";Tend="1087";Tstart="875";shortTE="F";uid="dfcbaf7d-ef54-42ad-973a-dc28be2d1944"
WOFM01000229.1	RepeatMasker	LTR/Gypsy	897869	900206	15546	-	.	ID="RND-1_FAMILY-378";Tend="11448";Tstart="9100";shortTE="F";uid="4f864554-cf7e-4f5d-aa52-392257f9e38c"
WOFM01000229.1	RepeatMasker	Unknown	266906	267040	741	-	.	ID="RND-5_FAMILY-1735";Tend="1416";Tstart="1262";shortTE="F";uid="466254d0-3f1b-44d2-b8e7-f465ff81fc33"
WOFM01000229.1	RepeatMasker	LTR/Pao	952929	953410	431	-	.	ID="BEL-189_AA-I";Tend="3267";Tstart="2483";shortTE="F";uid="24e6e8ef-65b2-4fe2-a4e8-88bdb05c3b76"
WOFM01000229.1	RepeatMasker	LTR/ERVL	594951	595228	1429	-	.	ID="RND-6_FAMILY-2526";Tend="2601";Tstart="2331";shortTE="F";uid="57a657f4-60b6-4582-9ab6-8abe4de2dad3"
WOFM01000229.1	RepeatMasker	Unknown	865480	866332	1980	-	.	ID="RND-1_FAMILY-380";Tend="1772";Tstart="948";shortTE="F";uid="07805c1f-4c43-4a01-bbb7-a8cf844cbfe2"
WOFM01000229.1	RepeatMasker	Unknown	204920	205193	1748	-	.	ID="RND-6_FAMILY-642";Tend="1219";Tstart="937";shortTE="F";uid="45ed89aa-80f7-4222-9eb9-b0af6c7c03b0"
WOFM01000229.1	RepeatMasker	Unknown	95880	96192	2527	-	.	ID="RND-6_FAMILY-440";Tend="1234";Tstart="925";shortTE="F";uid="77774686-2e39-4c9a-85ef-d98c640af843"
WOFM01000229.1	RepeatMasker	Unknown	774391	774821	1859	-	.	ID="RND-1_FAMILY-383";Tend="1355";Tstart="929";shortTE="F";uid="d8a91c4c-bf55-4b66-893d-a052c7788830"
WOFM01000229.1	RepeatMasker	LTR/Gypsy	812196	813598	2448	-	.	ID="RND-4_FAMILY-463";Tend="7453";Tstart="5962";shortTE="F";uid="6eb03f75-b7cd-48d3-b36c-2ae94d655ec2"
WOFM01000229.1	RepeatMasker	DNA/Crypton-I	519598	519924	1697	-	.	ID="RND-1_FAMILY-254";Tend="1222";Tstart="920";shortTE="F";uid="8ba94bd1-25d4-44de-9302-4556280ac7cf"
WOFM01000229.1	RepeatMasker	LTR/Gypsy	1007798	1014661	57779	-	.	ID="RND-3_FAMILY-235";Tend="7688";Tstart="812";shortTE="F";uid="22706aaf-7508-4fae-8518-31692e818c9c"
WOFM01000229.1	RepeatMasker	Unknown	1015520	1015717	1321	-	.	ID="RND-1_FAMILY-554";Tend="1327";Tstart="1129";shortTE="F";uid="e9d86661-afc3-4cfb-b59c-8b6107d2ac27"
WOFM01000229.1	RepeatMasker	Unknown	667275	668015	3875	-	.	ID="RND-1_FAMILY-769";Tend="1766";Tstart="1081";shortTE="F";uid="e2ccec7b-f3f7-4b78-a5ce-d93cdce092ae"
WOFM01000229.1	RepeatMasker	Unknown	406442	406995	1977	-	.	ID="RND-5_FAMILY-6275";Tend="956";Tstart="400";shortTE="F";uid="65c6dab6-27e0-4cd3-a222-d6288a2170fd"
WOFM01000229.1	RepeatMasker	Unknown	254484	254703	1510	-	.	ID="RND-6_FAMILY-5582";Tend="1105";Tstart="875";shortTE="F";uid="8e5084a4-49fb-470f-af93-e81642a9afb6"
WOFM01000229.1	RepeatMasker	Unknown	300554	300663	448	-	.	ID="RND-1_FAMILY-133";Tend="1340";Tstart="1232";shortTE="F";uid="b9699c94-d68f-43e4-8e1a-1a76cfce910a"
WOFM01000229.1	RepeatMasker	Unknown	761164	761387	957	-	.	ID="RND-2_FAMILY-36";Tend="947";Tstart="779";shortTE="F";uid="6e94c47b-7eea-4312-9ff9-ba39c8a47503"
WOFM01000229.1	RepeatMasker	Unknown	255126	255260	447	-	.	ID="RND-3_FAMILY-213";Tend="992";Tstart="861";shortTE="F";uid="def9ec81-7052-4180-82a5-4867395f28f0"
WOFM01000229.1	RepeatMasker	Unknown	37450	38250	5680	-	.	ID="RND-1_FAMILY-877";Tend="1737";Tstart="937";shortTE="F";uid="e7e4400c-5160-455a-a426-8bccb96d8675"
WOFM01000229.1	RepeatMasker	DNA/P	677045	677467	966	-	.	ID="RND-6_FAMILY-4028";Tend="4764";Tstart="4342";shortTE="F";uid="0c73ee9b-553d-4609-bf21-6169bd04a7ff"
WOFM01000229.1	RepeatMasker	LTR/Gypsy	538320	538561	774	-	.	ID="RND-4_FAMILY-463";Tend="556";Tstart="319";shortTE="F";uid="751a86c7-e1ec-42f0-9dc0-7bf6d1e7c1eb"
WOFM01000229.1	RepeatMasker	DNA/Crypton-I	721031	721222	848	-	.	ID="RND-4_FAMILY-334";Tend="1071";Tstart="887";shortTE="F";uid="7fed1360-4c2b-49e7-b14b-43fe5889b04c"
WOFM01000229.1	RepeatMasker	LTR/Gypsy	342715	344081	1598	-	.	ID="RND-6_FAMILY-373";Tend="3093";Tstart="1690";shortTE="F";uid="9865bc2b-b05b-4d11-8ee1-b73478ae123b"
WOFM01000229.1	RepeatMasker	DNA/CMC-EnSpm	946243	946678	3640	-	.	ID="RND-1_FAMILY-350";Tend="1331";Tstart="897";shortTE="F";uid="0bcfc1f3-a344-4ebd-8e9a-dcd88c324e1d"
WOFM01000229.1	RepeatMasker	Unknown	2704	2943	1338	-	.	ID="RND-6_FAMILY-9161";Tend="1723";Tstart="1487";shortTE="F";uid="b5dfb931-9f6d-4c4b-8972-225b5bc4bbc6"
WOFM01000229.1	RepeatMasker	Unknown	470373	470504	645	-	.	ID="RND-1_FAMILY-58";Tend="1254";Tstart="1043";shortTE="F";uid="0f71a17e-b5a2-49d7-942f-6a1a2930657e"
WOFM01000229.1	RepeatMasker	Unknown	341167	341394	1089	-	.	ID="RND-1_FAMILY-371";Tend="1126";Tstart="907";shortTE="F";uid="c7e682ce-6332-42e9-9503-ad1e5f8fec16"
WOFM01000229.1	RepeatMasker	LTR/Gypsy	163642	164142	1180	-	.	ID="RND-1_FAMILY-1136";Tend="1365";Tstart="863";shortTE="F";uid="2c7d8b09-d2af-47bc-a3c1-6468567f97ea"
WOFM01000229.1	RepeatMasker	Unknown	18475	18650	1002	-	.	ID="RND-1_FAMILY-1";Tend="1268";Tstart="947";shortTE="F";uid="28faa1f5-6014-4b6a-940a-58bfe2da97c9"
WOFM01000229.1	RepeatMasker	DNA/hAT-Tip100	236057	236211	699	-	.	ID="RND-4_FAMILY-959";Tend="1064";Tstart="904";shortTE="F";uid="23ae7e86-c7e5-42be-92e8-1c86361a7a89"
WOFM01000229.1	RepeatMasker	Unknown	984374	984529	889	-	.	ID="RND-2_FAMILY-36";Tend="774";Tstart="613";shortTE="F";uid="58d748ae-f497-4942-819c-b47095a57f1f"
WOFM01000229.1	RepeatMasker	Unknown	1034019	1034288	542	-	.	ID="RND-6_FAMILY-3099";Tend="1231";Tstart="951";shortTE="F";uid="633800ae-9aa9-45a2-aec7-3a52f523ec4c"
WOFM01000229.1	RepeatMasker	DNA/hAT-hAT19	419475	419617	465	-	.	ID="RND-6_FAMILY-4704";Tend="1571";Tstart="1445";shortTE="F";uid="c9659b23-8276-46ce-89a8-5f38eab62175"
WOFM01000229.1	RepeatMasker	Unknown	478960	479160	1546	-	.	ID="RND-5_FAMILY-466";Tend="1151";Tstart="951";shortTE="F";uid="00baef79-67a6-4b94-955f-6757351fb723"
WOFM01000229.1	RepeatMasker	Unknown	865269	865427	848	-	.	ID="RND-4_FAMILY-1923";Tend="1280";Tstart="1097";shortTE="F";uid="498dfd4a-da94-4a27-a0dd-4508f68a9db9"
WOFM01000229.1	RepeatMasker	Unknown	120420	120584	416	-	.	ID="RND-1_FAMILY-10";Tend="1119";Tstart="980";shortTE="F";uid="0a8c04f0-1b5d-47a7-bdb0-06e9bf01c4fa"
WOFM01000229.1	RepeatMasker	Unknown	211864	212475	2163	-	.	ID="RND-1_FAMILY-258";Tend="1477";Tstart="917";shortTE="F";uid="f809ce6c-da2a-4285-8470-5383d65e42e3"
WOFM01000229.1	RepeatMasker	Unknown	760630	760860	1028	-	.	ID="RND-2_FAMILY-36";Tend="1780";Tstart="1549";shortTE="F";uid="63424e4d-6684-4823-98a2-4111a8e980bf"
WOFM01000229.1	RepeatMasker	DNA/CMC-Transib	983358	983642	1483	-	.	ID="RND-5_FAMILY-7174";Tend="1149";Tstart="873";shortTE="F";uid="355f38d0-b0b1-4f5d-beb7-f7208f312901"
WOFM01000229.1	RepeatMasker	Unknown	570238	570523	1364	-	.	ID="RND-4_FAMILY-986";Tend="1281";Tstart="996";shortTE="F";uid="8d0cc9e8-164e-4ce6-a16f-ff671403afca"
WOFM01000229.1	RepeatMasker	LTR/Pao	9455	18057	6364	-	.	ID="RND-5_FAMILY-2502";TEgroup="ctg_143%7CRND-5_FAMILY-2502%7C1";Tend="9788";Tstart="679";shortTE="F";uid="c27f82e3-9bc8-46ae-a1b2-8c3f206d4cf9"
WOFM01000229.1	RepeatMasker	Unknown	808743	809197	2112	-	.	ID="RND-5_FAMILY-1388";Tend="1407";Tstart="947";shortTE="F";uid="4f25bb32-2731-4f52-8ed5-82d20af76446"
WOFM01000229.1	RepeatMasker	Unknown	27079	27327	1585	-	.	ID="RND-1_FAMILY-903";Tend="1166";Tstart="918";shortTE="F";uid="e27cf475-c897-4d70-a6bc-8a372d558480"
WOFM01000229.1	RepeatMasker	Unknown	534790	535059	1123	-	.	ID="RND-1_FAMILY-328";Tend="1262";Tstart="992";shortTE="F";uid="1b0754c4-022a-42cf-b96d-b5eb542e56fd"
WOFM01000229.1	RepeatMasker	Unknown	872677	873079	715	-	.	ID="RND-6_FAMILY-8031";Tend="698";Tstart="307";shortTE="F";uid="5fadb482-923f-463a-af4c-e7d95d5b2899"
WOFM01000229.1	RepeatMasker	Unknown	671714	671999	1347	-	.	ID="RND-5_FAMILY-647";Tend="1201";Tstart="896";shortTE="F";uid="004796ad-1ea7-4d6e-997f-1ced5980c04b"
WOFM01000229.1	RepeatMasker	Unknown	406271	406439	559	-	.	ID="RND-4_FAMILY-454";Tend="832";Tstart="670";shortTE="F";uid="7f0cc6d0-a523-47bd-8f9f-96fe30bfc492"
WOFM01000229.1	RepeatMasker	DNA/TcMar-Mariner	714693	715329	885	-	.	ID="RND-1_FAMILY-683";TEgroup="ctg_143%7CRND-1_FAMILY-683%7C1";Tend="1722";Tstart="944";shortTE="F";uid="dd7b3adb-fd9a-42d5-94e0-3e8a3924fcc5"
WOFM01000229.1	RepeatMasker	Unknown	651521	651700	988	-	.	ID="RND-6_FAMILY-3770";Tend="1140";Tstart="972";shortTE="F";uid="7ca4b85b-f611-4520-b7f5-285d76e490bd"
WOFM01000229.1	RepeatMasker	Unknown	970342	970670	569	-	.	ID="RND-5_FAMILY-2538";TEgroup="ctg_143%7CRND-5_FAMILY-2538%7C1";Tend="1465";Tstart="981";shortTE="F";uid="1fe0505e-577a-4358-9fa8-35ccf2cceb32"
WOFM01000229.1	RepeatMasker	Unknown	593550	594267	2807	-	.	ID="RND-1_FAMILY-10";Tend="1856";Tstart="1108";shortTE="F";uid="f8dfbb8c-dbf9-4112-954a-74f7d21b4a52"
WOFM01000229.1	RepeatMasker	LTR/Pao	582292	582531	1534	-	.	ID="RND-6_FAMILY-18667";Tend="1743";Tstart="1508";shortTE="F";uid="271b8273-8fda-4333-b02c-1c5523a57120"
WOFM01000229.1	RepeatMasker	Unknown	890128	890671	2977	-	.	ID="RND-6_FAMILY-15";Tend="1619";Tstart="1094";shortTE="F";uid="8d68c0db-f076-47fb-a47e-bc96f1238c4b"
WOFM01000229.1	RepeatMasker	LTR/Copia	604765	605035	2134	-	.	ID="RND-1_FAMILY-948";Tend="4961";Tstart="4693";shortTE="F";uid="8ab31f1d-27e3-458a-b3dd-33e80862a1a0"
WOFM01000229.1	RepeatMasker	Unknown	603082	603200	713	-	.	ID="RND-4_FAMILY-1114";Tend="803";Tstart="684";shortTE="F";uid="43e30774-272d-4a3b-8a64-9f0b7393e619"
WOFM01000229.1	RepeatMasker	RC/Helitron	247423	248209	3129	-	.	ID="RND-5_FAMILY-2192";Tend="2028";Tstart="1231";shortTE="F";uid="53c7ca35-fee9-4a57-954b-79d371d52f64"
WOFM01000229.1	RepeatMasker	Unknown	248890	249140	1212	-	.	ID="RND-1_FAMILY-449";Tend="1874";Tstart="1611";shortTE="F";uid="2be89022-6e50-46f6-a426-102ad598a893"
WOFM01000229.1	RepeatMasker	DNA/Kolobok-T2?	641480	641888	1277	-	.	ID="RND-1_FAMILY-62";Tend="1374";Tstart="944";shortTE="F";uid="9ced2d81-f1c9-436c-8170-2ecbe80c717e"
WOFM01000229.1	RepeatMasker	Unknown	708871	709466	4909	-	.	ID="RND-4_FAMILY-1438";Tend="1519";Tstart="928";shortTE="F";uid="a5aabc01-f7c1-49a9-bf63-e4dc28149c1e"
WOFM01000229.1	RepeatMasker	Unknown	562648	563220	2939	-	.	ID="RND-4_FAMILY-1438";Tend="1519";Tstart="938";shortTE="F";uid="8f6823d4-dadd-4106-b188-42ac2f768086"
WOFM01000229.1	RepeatMasker	Unknown	139183	139290	570	-	.	ID="RND-5_FAMILY-1089";Tend="1311";Tstart="1207";shortTE="F";uid="333f51c5-798d-4da1-9c8a-223b7303bd9c"
WOFM01000229.1	RepeatMasker	Unknown	187487	187844	2047	-	.	ID="RND-5_FAMILY-2775";Tend="1261";Tstart="906";shortTE="F";uid="605e0bda-b1fb-4816-8687-a384a1960d16"
WOFM01000229.1	RepeatMasker	Unknown	73674	73866	1118	-	.	ID="RND-1_FAMILY-175";Tend="1044";Tstart="855";shortTE="F";uid="db5bb564-8a82-4273-9136-f1c6957de13b"
WOFM01000229.1	RepeatMasker	DNA/TcMar-Tigger	498536	498819	1083	-	.	ID="RND-4_FAMILY-568";Tend="1366";Tstart="1061";shortTE="F";uid="505fe648-b9e9-4083-8f96-9d754dc679ff"
WOFM01000229.1	RepeatMasker	Unknown	691906	692666	2686	-	.	ID="RND-6_FAMILY-2894";Tend="1931";Tstart="980";shortTE="F";uid="af7afc7d-26f3-4f30-aea0-8ecb2a422d51"
WOFM01000229.1	RepeatMasker	Unknown	650702	651032	2261	-	.	ID="RND-6_FAMILY-3770";Tend="1464";Tstart="1136";shortTE="F";uid="932079e0-8666-4449-bbfa-46f8c451121b"
WOFM01000229.1	RepeatMasker	LTR/Gypsy	851679	852173	2544	-	.	ID="RND-5_FAMILY-1723";Tend="6989";Tstart="6499";shortTE="F";uid="ccdc83c4-240b-430c-8b89-86715ae5d2da"
WOFM01000229.1	RepeatMasker	Unknown	213369	213581	1405	-	.	ID="RND-4_FAMILY-1523";Tend="1186";Tstart="975";shortTE="F";uid="ca93eb51-37a3-495a-833a-46e83986a050"
WOFM01000229.1	RepeatMasker	Unknown	921163	921453	785	-	.	ID="RND-1_FAMILY-52";Tend="1239";Tstart="943";shortTE="F";uid="de8b5060-c8b2-4226-be23-f6cfafd2dcbb"
WOFM01000229.1	RepeatMasker	Unknown	779672	780691	5870	-	.	ID="RND-5_FAMILY-724";Tend="1899";Tstart="810";shortTE="F";uid="19d002a5-ec2d-4d9b-b270-d36acced1769"
WOFM01000229.1	RepeatMasker	Unknown	540824	540943	531	-	.	ID="RND-4_FAMILY-900";Tend="1442";Tstart="1323";shortTE="F";uid="aa0d5dee-9d15-4f15-962a-1c8733ca2e06"
WOFM01000229.1	RepeatMasker	Unknown	653667	654157	1995	-	.	ID="RND-4_FAMILY-128";Tend="1382";Tstart="936";shortTE="F";uid="9364ff45-55d5-44c6-9ef8-ee3b3505cf54"
WOFM01000229.1	RepeatMasker	Unknown	25399	25588	1143	-	.	ID="RND-1_FAMILY-435";Tend="1134";Tstart="938";shortTE="F";uid="acf82fcb-3808-4d9d-8db9-c53bde9e2c31"
WOFM01000229.1	RepeatMasker	DNA/hAT-hATm	49206	49349	535	-	.	ID="rnd-6_family-9012";Tend="1028";Tstart="774";shortTE="F";uid="76a44fd2-8e02-49b2-84d2-1b8e5d68603d"
WOFM01000229.1	RepeatMasker	Unknown	295105	295278	457	-	.	ID="RND-1_FAMILY-10";Tend="1187";Tstart="1009";shortTE="F";uid="0657e550-b90b-4902-b55c-6dfcb7a61c9c"
WOFM01000229.1	RepeatMasker	Unknown	860304	861253	1919	-	.	ID="RND-5_FAMILY-246";Tend="1689";Tstart="917";shortTE="F";uid="7d03b7e9-79bf-481f-89eb-e7ac25fd50ff"
WOFM01000229.1	RepeatMasker	Unknown	1042824	1043064	1149	-	.	ID="RND-1_FAMILY-554";Tend="1221";Tstart="975";shortTE="F";uid="7e15c847-2dea-425e-a94c-58218e2063b8"
WOFM01000229.1	RepeatMasker	Unknown	442509	442610	435	-	.	ID="RND-1_FAMILY-117";Tend="1226";Tstart="1116";shortTE="F";uid="1fa85183-46de-4ec3-babc-d45d6c501666"
WOFM01000229.1	RepeatMasker	Unknown	777016	777295	1672	-	.	ID="RND-1_FAMILY-58";Tend="1257";Tstart="968";shortTE="F";uid="990742c0-0ebc-4521-a402-f47359497cde"
WOFM01000229.1	RepeatMasker	Unknown	922044	922262	871	-	.	ID="RND-3_FAMILY-391";Tend="1350";Tstart="1134";shortTE="F";uid="a34e389e-90b3-4466-a31a-55fac992307c"
WOFM01000229.1	RepeatMasker	Unknown	172190	172457	1539	-	.	ID="RND-6_FAMILY-2894";Tend="1228";Tstart="968";shortTE="F";uid="1352b56b-fab9-4031-87fb-60eb82018383"
WOFM01000229.1	RepeatMasker	DNA/Kolobok-T2	982911	983358	3602	-	.	ID="RND-1_FAMILY-15";Tend="1312";Tstart="836";shortTE="F";uid="ee2b2796-8a16-44fb-8e19-d8b7f7cf43ff"
WOFM01000229.1	RepeatMasker	Unknown	42892	43107	1130	-	.	ID="RND-6_FAMILY-2021";Tend="3154";Tstart="2941";shortTE="F";uid="aa1384eb-11aa-440b-afd6-4e0b69c5e5ea"
WOFM01000229.1	RepeatMasker	LTR/Gypsy	108254	115786	38642	-	.	ID="RND-5_FAMILY-2318";Tend="8219";Tstart="676";shortTE="F";uid="1c12788b-c706-4987-a7f0-58e5a6c4f4fd"
WOFM01000229.1	RepeatMasker	DNA/Crypton-I	732114	732307	1008	-	.	ID="RND-4_FAMILY-334";Tend="1070";Tstart="885";shortTE="F";uid="72f4ca2e-5333-4abd-80db-d1a5a53ad9dd"
WOFM01000229.1	RepeatMasker	LTR/Pao	4038	5443	1467	-	.	ID="RND-5_FAMILY-2502";Tend="866";Tstart="679";shortTE="F";uid="dae3ca5b-8eeb-46b8-88cb-752ceca5301a"
WOFM01000229.1	RepeatMasker	LTR/Gypsy	147627	148249	3536	-	.	ID="RND-1_FAMILY-109";Tend="3318";Tstart="2693";shortTE="F";uid="10df86df-2a72-4d70-839f-94313f963598"
WOFM01000229.1	RepeatMasker	DNA/TcMar-Tigger	470590	470718	596	-	.	ID="RND-4_FAMILY-740";Tend="1097";Tstart="975";shortTE="F";uid="94e221ec-f052-448f-b6e0-1c891ebd8a9a"
WOFM01000229.1	RepeatMasker	LINE/L2	378570	378758	1309	-	.	ID="RND-1_FAMILY-257";Tend="1413";Tstart="1228";shortTE="F";uid="09c2609d-307c-4ae9-915f-2dcfbd81cc53"
WOFM01000229.1	RepeatMasker	LTR/Copia	29912	30162	1636	-	.	ID="RND-6_FAMILY-8229";Tend="2608";Tstart="2365";shortTE="F";uid="fa4c4fb5-a062-47b5-a58e-5eb0d38c74ee"
WOFM01000229.1	RepeatMasker	Unknown	504568	505019	2102	-	.	ID="RND-5_FAMILY-6683";Tend="868";Tstart="449";shortTE="F";uid="1ad6bf2f-fe4b-4903-9782-d044e8d256f0"
WOFM01000229.1	RepeatMasker	LINE/L2	3656	3978	427	-	.	ID="RND-5_FAMILY-2134";Tend="1286";Tstart="972";shortTE="F";uid="65422b7b-8b64-4220-9d6d-b431645cbc6d"
WOFM01000229.1	RepeatMasker	Unknown	312384	313192	6379	-	.	ID="RND-6_FAMILY-2957";Tend="1483";Tstart="677";shortTE="F";uid="82f6abcf-7a3b-4239-951c-c894e0d5937a"
WOFM01000229.1	RepeatMasker	Unknown	26415	26625	836	-	.	ID="RND-6_FAMILY-962";Tend="1329";Tstart="1119";shortTE="F";uid="af4cb0fd-2cf4-4e34-b94f-a60b8ff7d87e"
WOFM01000229.1	RepeatMasker	DNA/Academ-1	660909	661203	572	-	.	ID="RND-1_FAMILY-579";Tend="1122";Tstart="835";shortTE="F";uid="9131c926-f0ff-4db2-9fe2-c0cc39df7dff"
WOFM01000229.1	RepeatMasker	LINE/R2-NeSL	253502	253697	1093	-	.	ID="RND-3_FAMILY-38";Tend="1159";Tstart="941";shortTE="F";uid="c04d3861-3516-4611-a538-66b60f654620"
WOFM01000229.1	RepeatMasker	Unknown	137372	137547	1389	-	.	ID="RND-6_FAMILY-14885";Tend="1013";Tstart="835";shortTE="F";uid="4cbe3dc0-d511-41aa-aff2-0a228b26c3d4"
WOFM01000229.1	RepeatMasker	DNA	711625	711941	973	-	.	ID="RND-5_FAMILY-3205";Tend="1228";Tstart="925";shortTE="F";uid="7625789c-be56-4a52-8efd-9e76737ecac6"
WOFM01000229.1	RepeatMasker	Unknown	539609	539802	881	-	.	ID="RND-5_FAMILY-4093";Tend="1444";Tstart="1251";shortTE="F";uid="a2213c44-9679-4f7e-841b-4d1feae7c90e"
WOFM01000229.1	RepeatMasker	Unknown	494330	494487	992	-	.	ID="RND-1_FAMILY-197";Tend="1130";Tstart="949";shortTE="F";uid="075a2390-392c-4f6e-9a8d-2a6cc92293dd"
WOFM01000229.1	RepeatMasker	DNA	472038	472593	2961	-	.	ID="RND-1_FAMILY-134";Tend="1575";Tstart="993";shortTE="F";uid="5615d23f-54d6-4c37-8c60-239d6e03a353"
WOFM01000229.1	RepeatMasker	Unknown	947231	947444	613	-	.	ID="RND-6_FAMILY-734";Tend="1157";Tstart="926";shortTE="F";uid="ed9752d4-663a-4803-abd6-164d0d1ee2df"
WOFM01000229.1	RepeatMasker	Unknown	888655	889002	2977	-	.	ID="RND-1_FAMILY-396";Tend="1244";Tstart="897";shortTE="F";uid="db9a3e6d-9b4d-4ae4-a76c-c88e73dd6645"
WOFM01000229.1	RepeatMasker	Unknown	966275	966581	1537	-	.	ID="RND-1_FAMILY-562";Tend="1195";Tstart="898";shortTE="F";uid="1444b0b9-3f9d-4436-8791-080f1c7451c0"
WOFM01000229.1	RepeatMasker	DNA/Crypton-I	557871	558211	554	-	.	ID="RND-4_FAMILY-334";Tend="1681";Tstart="1390";shortTE="F";uid="bc5fb989-448d-4328-ae51-5ba987570977"
WOFM01000229.1	RepeatMasker	Unknown	131680	132012	1196	-	.	ID="RND-6_FAMILY-14885";TEgroup="ctg_143%7CRND-6_FAMILY-14885%7C1";Tend="1955";Tstart="828";shortTE="F";uid="2f256625-12a7-4d01-82ed-a2fcf9b13d38"
WOFM01000229.1	RepeatMasker	Unknown	965325	965772	518	-	.	ID="RND-1_FAMILY-328";TEgroup="ctg_143%7CRND-1_FAMILY-328%7C1";Tend="1265";Tstart="996";shortTE="F";uid="aeb3d292-5f48-4404-9a57-ad1682a53b25"
WOFM01000229.1	RepeatMasker	LTR/Gypsy	906102	906500	2724	-	.	ID="RND-1_FAMILY-378";Tend="11388";Tstart="10976";shortTE="F";uid="e1ae26b5-f58a-4d5e-8f74-3ccbad90c8a9"
WOFM01000229.1	RepeatMasker	Unknown	709474	709761	1994	-	.	ID="RND-1_FAMILY-58";Tend="1260";Tstart="950";shortTE="F";uid="3802dbeb-ffce-4c23-a5c9-ea3dfe8f25a9"
WOFM01000229.1	RepeatMasker	Unknown	1034920	1035348	2675	-	.	ID="RND-1_FAMILY-695";Tend="1423";Tstart="985";shortTE="F";uid="3611e7bb-0c20-4411-87e7-5b1a15990348"
WOFM01000229.1	RepeatMasker	Unknown	756344	756847	3462	-	.	ID="RND-4_FAMILY-1891";Tend="1455";Tstart="937";shortTE="F";uid="6e0a70e9-9cba-4875-8b3b-6f561afa1e37"
WOFM01000229.1	RepeatMasker	Unknown	758178	758286	412	-	.	ID="RND-6_FAMILY-107";Tend="1159";Tstart="1051";shortTE="F";uid="8546c750-5a6d-48f3-86aa-accf222228db"
WOFM01000229.1	RepeatMasker	DNA/Academ-1	427728	428057	833	-	.	ID="RND-1_FAMILY-579";Tend="1110";Tstart="794";shortTE="F";uid="f887ccd1-5ebe-4f6b-a00b-08dec99f1ae1"
WOFM01000229.1	RepeatMasker	DNA/TcMar-Mariner	313754	314479	922	-	.	ID="MARINER-5_MMA";Tend="1258";Tstart="525";shortTE="F";uid="2e84ced8-60d9-40c4-958a-211b200b1a2f"
WOFM01000229.1	RepeatMasker	Unknown	412008	412265	700	-	.	ID="RND-3_FAMILY-291";Tend="1257";Tstart="969";shortTE="F";uid="770ec4d5-0a43-480f-b059-be5e2b0f4d27"
WOFM01000229.1	RepeatMasker	Unknown	589893	590171	1194	-	.	ID="RND-1_FAMILY-10";Tend="1231";Tstart="972";shortTE="F";uid="dd823f9a-2489-4192-bfbf-e77aabae12d6"
WOFM01000229.1	RepeatMasker	LINE/L2	458330	458439	404	-	.	ID="RND-1_FAMILY-65";Tend="922";Tstart="814";shortTE="F";uid="60bcee7d-9963-460b-b04a-bdd033ecb587"
WOFM01000229.1	RepeatMasker	Unknown	724549	725772	8376	-	.	ID="RND-6_FAMILY-195";TEgroup="ctg_143%7CRND-6_FAMILY-195%7C1";Tend="2011";Tstart="661";shortTE="F";uid="3d512767-ce90-4dd9-b44a-06e02d054140"
WOFM01000229.1	RepeatMasker	LTR	585174	585623	2176	-	.	ID="RND-5_FAMILY-828";Tend="1290";Tstart="856";shortTE="F";uid="a7cb2ea5-f5e5-4c8a-86b9-dfaae8ac1dca"
WOFM01000229.1	RepeatMasker	DNA/Kolobok-T2?	884169	884321	1182	-	.	ID="RND-1_FAMILY-67";Tend="1917";Tstart="1765";shortTE="F";uid="0b94489d-f3bb-464f-9348-67ddb79ba05b"
WOFM01000229.1	RepeatMasker	Unknown	687687	687967	1158	-	.	ID="RND-5_FAMILY-647";Tend="1198";Tstart="896";shortTE="F";uid="20d6e8ee-0b48-4480-80ca-34db1cbfa541"
WOFM01000229.1	RepeatMasker	LTR/Gypsy	610006	610920	4523	-	.	ID="RND-1_FAMILY-1078";Tend="1335";Tstart="515";shortTE="F";uid="8302abaa-56fa-40e1-9cde-4fbab22c1453"
WOFM01000229.1	RepeatMasker	Unknown	273205	274089	5499	-	.	ID="RND-6_FAMILY-9161";Tend="1737";Tstart="791";shortTE="F";uid="78474ff2-8eb2-4d81-9e49-e3dbaf061439"
WOFM01000229.1	RepeatMasker	Unknown	591334	591984	756	-	.	ID="RND-6_FAMILY-4090";TEgroup="ctg_143%7CRND-6_FAMILY-4090%7C1";Tend="1505";Tstart="646";shortTE="F";uid="67b73946-316b-4c90-810a-41c3a84a6bf0"
WOFM01000229.1	RepeatMasker	LTR/ERVL	294471	295092	2327	-	.	ID="RND-6_FAMILY-2526";Tend="1881";Tstart="1270";shortTE="F";uid="ea65f674-11ab-45de-9a67-191929e0a899"
WOFM01000229.1	RepeatMasker	Unknown	582515	583085	1091	-	.	ID="RND-6_FAMILY-2052";TEgroup="ctg_143%7CRND-6_FAMILY-2052%7C1";Tend="1361";Tstart="696";shortTE="F";uid="52ab84bf-c0a6-4dac-85e6-4e11fea3ad17"
WOFM01000229.1	RepeatMasker	Unknown	402282	402422	615	-	.	ID="RND-5_FAMILY-1089";Tend="1307";Tstart="1153";shortTE="F";uid="4d100ee6-87ec-4ce1-a951-64d2d25084e1"
WOFM01000229.1	RepeatMasker	LTR/Pao	30177	30486	1976	-	.	ID="RND-6_FAMILY-1040";Tend="764";Tstart="451";shortTE="F";uid="436a39e5-8341-4b72-aa38-edfc5ce49963"
WOFM01000229.1	RepeatMasker	Unknown	649360	649535	1073	-	.	ID="RND-4_FAMILY-2229";Tend="1132";Tstart="937";shortTE="F";uid="8c8c68d2-a725-4fe3-bafd-d20fe82758d3"
WOFM01000229.1	RepeatMasker	Unknown	38645	40372	5834	-	.	ID="RND-6_FAMILY-4040";TEgroup="ctg_143%7CRND-6_FAMILY-4040%7C1";Tend="2346";Tstart="839";shortTE="F";uid="6003540f-5322-4ffb-af0e-5f9bf04fdb56"
WOFM01000229.1	RepeatMasker	Unknown	136011	137366	7485	-	.	ID="RND-1_FAMILY-733";Tend="2307";Tstart="943";shortTE="F";uid="3ef2db20-30cc-439a-affe-9988baa36c33"
WOFM01000229.1	RepeatMasker	Unknown	590912	591097	647	-	.	ID="RND-6_FAMILY-4090";Tend="1704";Tstart="1498";shortTE="F";uid="0d62a9c4-ef89-4881-97ea-dbc71f33c80e"
WOFM01000229.1	RepeatMasker	Unknown	603943	604216	1366	-	.	ID="RND-5_FAMILY-816";Tend="1361";Tstart="1086";shortTE="F";uid="a5056b57-c035-413a-a48f-98c34e259416"
WOFM01000229.1	RepeatMasker	Unknown	416543	416781	1101	-	.	ID="RND-4_FAMILY-672";Tend="1433";Tstart="1207";shortTE="F";uid="51a7f4fc-343d-4b0e-a95c-8260748e4907"
WOFM01000229.1	RepeatMasker	Unknown	944179	944784	2534	-	.	ID="RND-4_FAMILY-1098";Tend="1550";Tstart="864";shortTE="F";uid="8d83b86e-20af-423f-bc98-c20af410c9df"
WOFM01000229.1	RepeatMasker	Unknown	845101	845303	1072	-	.	ID="RND-4_FAMILY-1083";Tend="1801";Tstart="1600";shortTE="F";uid="34a7e195-58c9-4f02-b7a5-9cb9730cd44f"
WOFM01000229.1	RepeatMasker	Unknown	493525	493784	884	-	.	ID="RND-1_FAMILY-197";TEgroup="ctg_143%7CRND-1_FAMILY-197%7C1";Tend="1128";Tstart="920";shortTE="F";uid="299a04db-026a-44e5-a1ac-718de30799fe"
WOFM01000229.1	RepeatMasker	Unknown	44778	45035	1151	-	.	ID="RND-3_FAMILY-565";Tend="1470";Tstart="1213";shortTE="F";uid="c3a47582-ec5c-4220-bfaa-64ae116f01e5"
WOFM01000229.1	RepeatMasker	DNA/Academ-1	1037674	1038651	5817	-	.	ID="RND-1_FAMILY-243";Tend="1860";Tstart="835";shortTE="F";uid="5b3745ed-9723-4ab7-87d4-5ce961bd6bf8"
WOFM01000229.1	RepeatMasker	DNA/Sola-1	855813	855974	409	-	.	ID="RND-5_FAMILY-2465";Tend="1692";Tstart="1531";shortTE="F";uid="0fe1df32-57ba-4c69-8f43-2e6cce9b2372"
WOFM01000229.1	RepeatMasker	Unknown	957573	958481	1273	-	.	ID="RND-1_FAMILY-638";Tend="1885";Tstart="968";shortTE="F";uid="92678282-0267-4e97-80c7-d8874faea6bd"
WOFM01000229.1	RepeatMasker	Unknown	299312	299556	494	-	.	ID="RND-1_FAMILY-387";Tend="1350";Tstart="1101";shortTE="F";uid="34ed8eef-c536-4013-a014-9ba409f4f724"
WOFM01000229.1	RepeatMasker	Unknown	402524	403193	1030	-	.	ID="RND-1_FAMILY-877";Tend="1738";Tstart="1087";shortTE="F";uid="8df5281b-db8a-4d3e-813d-24eb3c80bbaf"
WOFM01000229.1	RepeatMasker	Unknown	91728	92042	1731	-	.	ID="RND-4_FAMILY-84";Tend="1605";Tstart="1280";shortTE="F";uid="14ed796f-4e96-448a-b058-437f4327fee1"
WOFM01000229.1	RepeatMasker	Unknown	242052	242884	2655	-	.	ID="RND-1_FAMILY-595";Tend="1754";Tstart="896";shortTE="F";uid="6fb2f8bb-8406-4481-9417-2eebbcd2aa3b"
WOFM01000229.1	RepeatMasker	Unknown	223480	223714	1514	-	.	ID="RND-6_FAMILY-5582";Tend="1108";Tstart="874";shortTE="F";uid="0996738a-0f95-4920-8c99-d8c91d17e4b6"
WOFM01000229.1	RepeatMasker	RC/Helitron	989457	989645	428	-	.	ID="RND-5_FAMILY-2749";Tend="1157";Tstart="972";shortTE="F";uid="929d6570-82ba-48f9-a12c-ec3fb2f8d50d"
WOFM01000229.1	RepeatMasker	LTR/Copia	155779	159552	22712	-	.	ID="RND-1_FAMILY-672";Tend="4270";Tstart="571";shortTE="F";uid="ca39babc-2da4-4621-a956-98a727d7558e"
WOFM01000229.1	RepeatMasker	DNA/Crypton-I	749545	749738	1008	-	.	ID="RND-4_FAMILY-334";Tend="1070";Tstart="885";shortTE="F";uid="8148a2f7-1144-458b-936d-d30648032e98"
WOFM01000229.1	RepeatMasker	Unknown	833890	834072	452	-	.	ID="RND-1_FAMILY-10";TEgroup="ctg_143%7CRND-1_FAMILY-10%7C1";Tend="1107";Tstart="947";shortTE="T";uid="e096c6c2-7df1-48b8-b10b-d17248811d00"
WOFM01000229.1	RepeatMasker	DNA/Academ-1	852467	853103	1547	-	.	ID="rnd-6_family-1298";Tend="1830";Tstart="968";shortTE="F";uid="72acaeb9-ca41-44e7-972c-94f0fb41be6d"
WOFM01000229.1	RepeatMasker	DNA/TcMar-Tc1	827966	828190	984	-	.	ID="RND-6_FAMILY-1200";Tend="1203";Tstart="967";shortTE="F";uid="33c2da0d-e0b6-44df-84c1-005ecaa4c1ec"
WOFM01000229.1	RepeatMasker	Unknown	528603	528826	1291	-	.	ID="RND-3_FAMILY-391";Tend="1542";Tstart="1318";shortTE="F";uid="2969f695-0291-4c01-beae-75fc0c2704e9"
WOFM01000229.1	RepeatMasker	Unknown	595223	595629	2110	-	.	ID="RND-1_FAMILY-768";Tend="1405";Tstart="980";shortTE="F";uid="aadd07e7-a6c8-4600-860b-86eee113da38"
WOFM01000229.1	RepeatMasker	LTR/Gypsy	650969	651591	3997	-	.	ID="RND-1_FAMILY-23";Tend="6252";Tstart="5698";shortTE="F";uid="74d29e31-a7a3-4037-8797-e838de011e37"
WOFM01000229.1	RepeatMasker	LTR/Copia	286253	286400	1215	-	.	ID="RND-1_FAMILY-519";Tend="6097";Tstart="5950";shortTE="F";uid="ce02410d-82f9-4e48-b341-4ee402d9aea8"
WOFM01000229.1	RepeatMasker	Unknown	893680	894292	2675	-	.	ID="RND-5_FAMILY-994";Tend="1461";Tstart="906";shortTE="F";uid="4c84a7ec-78f6-4718-b7c8-52ffb89cf9e9"
WOFM01000229.1	RepeatMasker	Unknown	330559	330786	1089	-	.	ID="RND-1_FAMILY-371";Tend="1126";Tstart="907";shortTE="F";uid="5ead1412-93c9-4dd5-830c-5a0f282aab29"
WOFM01000229.1	RepeatMasker	Unknown	55489	55667	698	-	.	ID="RND-3_FAMILY-291";Tend="1203";Tstart="981";shortTE="F";uid="743ba96d-4b61-4e93-8a07-c241c138966f"
WOFM01000229.1	RepeatMasker	DNA/CMC-Chapaev-3	676507	677137	658	-	.	ID="RND-5_FAMILY-3365";Tend="2461";Tstart="1819";shortTE="F";uid="c8de1d7c-3360-44db-ad63-fc278bff0683"
WOFM01000229.1	RepeatMasker	Unknown	465914	466075	498	-	.	ID="RND-6_FAMILY-638";Tend="1111";Tstart="947";shortTE="F";uid="ea0abb23-685b-4c60-b1ba-12bfe6d1e065"
WOFM01000229.1	RepeatMasker	Unknown	410101	410253	776	-	.	ID="RND-4_FAMILY-2443";Tend="1196";Tstart="1021";shortTE="F";uid="a9823b09-52b5-471d-b404-c5c82fe3ff59"
WOFM01000229.1	RepeatMasker	Unknown	721394	721543	924	-	.	ID="RND-1_FAMILY-75";Tend="1124";Tstart="970";shortTE="F";uid="e9612ea0-25c2-413d-8365-91c7a4ec2236"
WOFM01000229.1	RepeatMasker	Unknown	495224	495719	2029	-	.	ID="RND-6_FAMILY-835";Tend="1322";Tstart="826";shortTE="F";uid="ff641296-879a-4073-8980-007bf91dc8bb"
WOFM01000229.1	RepeatMasker	Unknown	92084	92880	2525	-	.	ID="RND-6_FAMILY-9161";Tend="1735";Tstart="798";shortTE="F";uid="7ce71677-36d9-442a-93e5-25f3f4fd17bf"
WOFM01000229.1	RepeatMasker	Unknown	981388	982455	5945	-	.	ID="RND-2_FAMILY-36";Tend="1833";Tstart="779";shortTE="F";uid="d3fbda8f-8746-4240-8578-8657d6f4132a"
WOFM01000229.1	RepeatMasker	Unknown	874081	874365	462	-	.	ID="RND-5_FAMILY-3108";Tend="1038";Tstart="739";shortTE="F";uid="35eaeb90-a011-490f-8de7-3cbf4269911a"
WOFM01000229.1	RepeatMasker	Unknown	866329	866508	839	-	.	ID="RND-1_FAMILY-383";Tend="1105";Tstart="929";shortTE="F";uid="ac83b622-4141-4748-96ea-2c6ad080b807"
WOFM01000229.1	RepeatMasker	Unknown	729215	729532	837	-	.	ID="RND-1_FAMILY-126";Tend="1031";Tstart="718";shortTE="F";uid="8da74911-6bcd-40a1-8365-0e3d0278ac6b"
WOFM01000229.1	RepeatMasker	Unknown	531913	532748	3501	-	.	ID="RND-1_FAMILY-380";Tend="1772";Tstart="950";shortTE="F";uid="6ac6a3c3-0526-4a8a-9bf3-6badf3f0a0dc"
WOFM01000229.1	RepeatMasker	Unknown	268589	268846	1667	-	.	ID="RND-1_FAMILY-307";Tend="1545";Tstart="1306";shortTE="F";uid="a23d205d-f5b8-48e4-bec4-dbc4faca9133"
WOFM01000229.1	RepeatMasker	LTR/Pao	643590	643837	1068	-	.	ID="RND-1_FAMILY-462";Tend="7387";Tstart="7147";shortTE="F";uid="6af7af02-1500-4364-b5f9-10f68784c06c"
WOFM01000229.1	RepeatMasker	Unknown	741976	743198	7838	-	.	ID="RND-6_FAMILY-195";TEgroup="ctg_143%7CRND-6_FAMILY-195%7C2";Tend="2011";Tstart="661";shortTE="F";uid="6f35fed5-c689-4792-867d-c18b2b9ab113"
WOFM01000229.1	RepeatMasker	Unknown	46539	46799	1594	-	.	ID="RND-5_FAMILY-1973";Tend="1839";Tstart="1580";shortTE="F";uid="437b205c-7a70-4df2-a77d-312b8794aec3"
WOFM01000229.1	RepeatMasker	Unknown	440123	440391	714	-	.	ID="RND-1_FAMILY-338";Tend="1219";Tstart="970";shortTE="F";uid="741d8eb6-4458-49a2-927f-ec80b1a3c77e"
WOFM01000229.1	RepeatMasker	Unknown	1007446	1007594	614	-	.	ID="RND-5_FAMILY-90";Tend="1382";Tstart="1225";shortTE="F";uid="fed9d77e-fcf6-447e-8a3d-9e7ace5cc549"
WOFM01000229.1	RepeatMasker	DNA	268204	268477	1030	-	.	ID="RND-5_FAMILY-3205";Tend="1227";Tstart="996";shortTE="F";uid="c5fc3fa8-1cb0-487b-ae24-eccd89599887"
WOFM01000229.1	RepeatMasker	Unknown	405089	405661	3624	-	.	ID="RND-1_FAMILY-60";Tend="1523";Tstart="961";shortTE="F";uid="d4235eb4-d2ac-477e-bfd1-dde58d364f36"
WOFM01000229.1	RepeatMasker	LTR/Gypsy	711073	711526	3554	-	.	ID="RND-1_FAMILY-226";Tend="7705";Tstart="7253";shortTE="F";uid="82b5ae7b-d81b-4409-9deb-c735feed5279"
WOFM01000229.1	RepeatMasker	RC/Helitron	974700	974814	566	-	.	ID="RND-5_FAMILY-2792";Tend="1812";Tstart="1695";shortTE="F";uid="527b6c29-9ee0-47d0-9f04-3884b7db25d7"
WOFM01000229.1	RepeatMasker	Unknown	410254	410950	3022	-	.	ID="RND-6_FAMILY-2413";Tend="1699";Tstart="853";shortTE="F";uid="5d4cbd8a-ada7-4899-9d88-288bf08ae565"
WOFM01000229.1	RepeatMasker	DNA/Merlin	78601	78832	902	-	.	ID="RND-5_FAMILY-944";Tend="1749";Tstart="1515";shortTE="F";uid="1dd64982-c1a6-4ec8-a7f8-be24fe4d0a72"
WOFM01000229.1	RepeatMasker	Unknown	737121	737432	1532	-	.	ID="RND-1_FAMILY-495";Tend="1616";Tstart="1301";shortTE="F";uid="81799146-7e25-41d3-ab79-5ae53fb2f526"
WOFM01000229.1	RepeatMasker	DNA/Merlin	79346	79714	1581	-	.	ID="RND-5_FAMILY-944";Tend="1270";Tstart="911";shortTE="F";uid="bce379d3-a08a-4669-926f-8f7ea03979d3"
WOFM01000229.1	RepeatMasker	LTR/Gypsy	900207	906125	49345	-	.	ID="RND-1_FAMILY-1084";Tend="7043";Tstart="1112";shortTE="F";uid="c86d904d-872e-4949-aa25-d50dc0f4b98d"
WOFM01000229.1	RepeatMasker	Unknown	376547	376765	509	-	.	ID="RND-5_FAMILY-677";Tend="1172";Tstart="962";shortTE="F";uid="f429fc40-6d97-4efc-ae8d-fef09bec5ccd"
WOFM01000229.1	RepeatMasker	DNA/Crypton-I	493059	493170	463	-	.	ID="RND-4_FAMILY-531";Tend="1360";Tstart="1253";shortTE="F";uid="61152884-3cee-42a4-92dc-b810b374524b"
WOFM01000229.1	RepeatMasker	Unknown	460611	460869	1227	-	.	ID="RND-1_FAMILY-383";Tend="1153";Tstart="904";shortTE="F";uid="332d6a6b-b2df-4e8b-a7ad-8da9a78e065d"
WOFM01000229.1	RepeatMasker	LTR/Gypsy	300660	300991	2484	-	.	ID="RND-1_FAMILY-346";Tend="10955";Tstart="10626";shortTE="F";uid="192e7a03-b6b9-4420-bf2b-ca1b0f151ff8"
WOFM01000229.1	RepeatMasker	Unknown	295795	295925	408	-	.	ID="RND-6_FAMILY-3860";Tend="1763";Tstart="1637";shortTE="F";uid="cd474ba2-7891-4643-bb6a-9fc70f349840"
WOFM01000229.1	RepeatMasker	RC/Helitron	188052	188215	435	-	.	ID="RND-5_FAMILY-2792";Tend="1863";Tstart="1686";shortTE="F";uid="744435ca-bf89-40c6-87e5-4bb6c7af9b8a"
WOFM01000229.1	RepeatMasker	Unknown	891018	891360	1691	-	.	ID="RND-6_FAMILY-15";Tend="1087";Tstart="755";shortTE="F";uid="01cd6609-449a-4822-8e53-ad01d94007af"
WOFM01000229.1	RepeatMasker	Unknown	766134	766695	2752	-	.	ID="RND-5_FAMILY-473";Tend="1490";Tstart="920";shortTE="F";uid="e94c9621-d993-43fb-a9e8-bfaa0844cad0"
WOFM01000229.1	RepeatMasker	Unknown	50202	50392	931	-	.	ID="RND-6_FAMILY-962";Tend="1321";Tstart="1130";shortTE="F";uid="819f4057-55eb-4548-b1c8-0a3a4ac8872c"
WOFM01000229.1	RepeatMasker	LTR/Gypsy	822550	823837	2518	-	.	ID="RND-1_FAMILY-109";Tend="2045";Tstart="809";shortTE="F";uid="b568c8cb-01e6-4140-9dc8-090a7151d434"
WOFM01000229.1	RepeatMasker	RC/Helitron	623651	624094	1384	-	.	ID="RND-5_FAMILY-1749";Tend="1172";Tstart="756";shortTE="F";uid="e8ec4f3a-cae8-40ed-b5f7-503b7473c8fe"
WOFM01000229.1	RepeatMasker	Unknown	936306	936611	2270	-	.	ID="RND-1_FAMILY-681";Tend="1312";Tstart="1015";shortTE="F";uid="f40166dd-0f70-4f04-9a11-de945845d567"
WOFM01000229.1	RepeatMasker	DNA/hAT-Tip100	234877	235118	1229	-	.	ID="RND-4_FAMILY-959";Tend="1528";Tstart="1292";shortTE="F";uid="58d2bf26-0370-4737-baa4-1436278380f6"
WOFM01000229.1	RepeatMasker	LTR/Gypsy	653439	653612	638	-	.	ID="RND-1_FAMILY-809";Tend="7546";Tstart="7375";shortTE="F";uid="bb2b1b5e-b85e-4af0-bf25-d7c18c01a308"
WOFM01000229.1	RepeatMasker	Unknown	314989	315283	2065	-	.	ID="RND-6_FAMILY-2957";Tend="1324";Tstart="1030";shortTE="F";uid="7d74d6ed-c8ee-4845-b0ad-ed5660fbe16b"
WOFM01000229.1	RepeatMasker	Unknown	280668	281439	5215	-	.	ID="RND-6_FAMILY-3416";Tend="2026";Tstart="1243";shortTE="F";uid="4205e139-570e-43a1-bc1d-7acf9bc71f62"
WOFM01000229.1	RepeatMasker	Unknown	875064	875360	1681	-	.	ID="RND-1_FAMILY-251";Tend="1235";Tstart="922";shortTE="F";uid="714d108e-cd16-49fb-9121-99a718ef5b07"
WOFM01000229.1	RepeatMasker	Unknown	858381	858866	3101	-	.	ID="RND-6_FAMILY-7056";Tend="1412";Tstart="911";shortTE="F";uid="07f10a5c-d33d-4dfd-bddf-d0fe5c1851c7"
WOFM01000229.1	RepeatMasker	Unknown	1251	1624	2460	-	.	ID="RND-1_FAMILY-725";Tend="1322";Tstart="947";shortTE="F";uid="0ded49ce-b46d-485a-8ccd-63c38ffecf44"
WOFM01000229.1	RepeatMasker	Unknown	363526	363755	1030	-	.	ID="RND-1_FAMILY-371";Tend="1126";Tstart="907";shortTE="F";uid="1a1bd0ed-3e45-4c17-9d2b-57defdeb2f34"
WOFM01000229.1	RepeatMasker	Unknown	581956	582288	1336	-	.	ID="RND-6_FAMILY-4333";Tend="1736";Tstart="1412";shortTE="F";uid="ef58caf7-96ef-406a-bf74-3882df0bb193"
WOFM01000229.1	RepeatMasker	LTR/Pao	81348	87961	53882	-	.	ID="RND-1_FAMILY-408";Tend="9436";Tstart="1";shortTE="F";uid="011d701d-dfd2-421e-90cf-b1574e2ec8d5"
WOFM01000229.1	RepeatMasker	Unknown	998127	998436	1584	-	.	ID="RND-1_FAMILY-377";Tend="1300";Tstart="972";shortTE="F";uid="718e0f23-90ee-4b88-b01a-48110e2815da"
WOFM01000229.1	RepeatMasker	Unknown	288541	288797	1491	-	.	ID="RND-1_FAMILY-377";Tend="1238";Tstart="971";shortTE="F";uid="1336fc2c-7353-43e1-9344-6994c75eccd4"
WOFM01000229.1	RepeatMasker	Unknown	152054	152164	670	-	.	ID="RND-3_FAMILY-526";Tend="1113";Tstart="999";shortTE="F";uid="f8699d85-b963-4f4e-9a46-ff24b5521f4b"
WOFM01000229.1	RepeatMasker	Unknown	139270	139618	2284	-	.	ID="RND-3_FAMILY-526";Tend="1454";Tstart="1103";shortTE="F";uid="9926680a-9c7b-4807-9c25-b6d55b815e31"
WOFM01000229.1	RepeatMasker	Unknown	886979	887123	923	-	.	ID="RND-6_FAMILY-15";Tend="1769";Tstart="1624";shortTE="F";uid="e0c87961-5c16-4240-8902-de0be0ade8ba"
WOFM01000229.1	RepeatMasker	Unknown	1016297	1016442	1010	-	.	ID="RND-1_FAMILY-554";Tend="1146";Tstart="1000";shortTE="F";uid="595a4cef-30b4-4497-bf2c-908aab8b9457"
WOFM01000229.1	RepeatMasker	Unknown	117250	117569	1113	-	.	ID="RND-4_FAMILY-1083";Tend="1797";Tstart="1461";shortTE="F";uid="4215140f-e5e3-488e-a06d-24d4f3db6a30"
WOFM01000229.1	RepeatMasker	LTR/Gypsy	405672	405986	652	-	.	ID="RND-1_FAMILY-569";Tend="2723";Tstart="2409";shortTE="F";uid="98693be7-e695-4d28-b711-5d5d7c84aa8d"
WOFM01000229.1	RepeatMasker	Unknown	854098	854263	858	-	.	ID="RND-5_FAMILY-784";Tend="1763";Tstart="1504";shortTE="F";uid="45960171-57c2-47d7-859b-c4e7fa2ffcc3"
WOFM01000229.1	RepeatMasker	Unknown	605739	606867	7303	-	.	ID="RND-1_FAMILY-796";Tend="1935";Tstart="774";shortTE="F";uid="53f37653-00db-4442-aba2-bb750b0a3f4b"
WOFM01000229.1	RepeatMasker	Unknown	321002	321491	2510	-	.	ID="RND-1_FAMILY-371";TEgroup="ctg_143%7CRND-1_FAMILY-371%7C1";Tend="1732";Tstart="941";shortTE="F";uid="3f316f86-4cfc-4b34-a39e-ac094275088a"
WOFM01000229.1	RepeatMasker	Unknown	863012	864652	11430	-	.	ID="RND-1_FAMILY-493";Tend="2240";Tstart="641";shortTE="F";uid="3361dadd-af63-4e09-9bec-40ba72b44b80"
WOFM01000229.1	RepeatMasker	Unknown	810314	810489	1553	-	.	ID="RND-1_FAMILY-70";Tend="1165";Tstart="990";shortTE="F";uid="93d8c90d-cd8f-4659-82a0-02b67b416902"
WOFM01000229.1	RepeatMasker	Unknown	529050	529429	1768	-	.	ID="RND-1_FAMILY-416";Tend="1419";Tstart="975";shortTE="F";uid="bfea8b73-1cd9-445f-9560-679bcdb26a49"
WOFM01000229.1	RepeatMasker	Unknown	374306	374897	2196	-	.	ID="RND-1_FAMILY-468";Tend="5601";Tstart="5000";shortTE="F";uid="1cc3e2ea-d302-4932-8218-759e06c02fd8"
WOFM01000229.1	RepeatMasker	Unknown	26666	26769	685	-	.	ID="RND-1_FAMILY-903";Tend="1278";Tstart="1175";shortTE="F";uid="2b973999-167e-476d-8f76-761327b40dad"
WOFM01000229.1	RepeatMasker	Unknown	680774	680967	624	-	.	ID="RND-1_FAMILY-264";Tend="1126";Tstart="933";shortTE="F";uid="2558b05a-dd34-4667-8448-ab0c17a24484"
WOFM01000229.1	RepeatMasker	Unknown	833048	833389	2159	-	.	ID="RND-1_FAMILY-251";Tend="1237";Tstart="906";shortTE="F";uid="52e4680d-bac6-4912-bdaf-60b71908aa05"
WOFM01000229.1	RepeatMasker	LTR/Pao	366631	366886	1876	-	.	ID="RND-1_FAMILY-263";Tend="10699";Tstart="10442";shortTE="F";uid="a85eaddf-098f-44af-916f-451d79a6dd24"
WOFM01000229.1	RepeatMasker	LTR/Gypsy	139725	143837	6562	-	.	ID="RND-1_FAMILY-109";TEgroup="ctg_143%7CRND-1_FAMILY-109%7C2";Tend="7934";Tstart="3313";shortTE="F";uid="cf212d92-a288-414d-909a-07b917568a86"
WOFM01000229.1	RepeatMasker	Unknown	539312	539473	656	-	.	ID="RND-1_FAMILY-133";Tend="1346";Tstart="1184";shortTE="F";uid="fd7ab0e4-55f5-4148-99ab-c9fde4b418e6"
WOFM01000229.1	RepeatMasker	Unknown	531565	531841	1194	-	.	ID="RND-1_FAMILY-117";Tend="1239";Tstart="954";shortTE="F";uid="273b417c-86d8-4817-bbc7-717606f1e6af"
WOFM01000229.1	RepeatMasker	Unknown	609063	609204	445	-	.	ID="RND-6_FAMILY-734";Tend="1083";Tstart="926";shortTE="F";uid="428114c2-e2a3-4df8-89c0-049d31a887bd"
WOFM01000229.1	RepeatMasker	Unknown	740385	740511	712	-	.	ID="RND-5_FAMILY-104";Tend="1153";Tstart="1026";shortTE="F";uid="067b2960-2e1f-4111-93fe-294abc15b437"
WOFM01000229.1	RepeatMasker	DNA	535065	535634	2414	-	.	ID="RND-5_FAMILY-281";Tend="1432";Tstart="895";shortTE="F";uid="eca7d988-edcd-49d5-92b3-0f89b18b4f93"
WOFM01000229.1	RepeatMasker	Unknown	700200	700845	3680	-	.	ID="RND-1_FAMILY-525";Tend="1573";Tstart="944";shortTE="F";uid="d48b40d3-d2f1-4c0c-8b7b-9cc092788910"
WOFM01000229.1	RepeatMasker	Unknown	499240	500046	3864	-	.	ID="RND-6_FAMILY-16094";Tend="1629";Tstart="750";shortTE="F";uid="699f655d-6c1b-4c49-ab94-0236fbfd45cf"
WOFM01000229.1	RepeatMasker	Unknown	177706	178012	1084	-	.	ID="RND-1_FAMILY-383";Tend="1348";Tstart="1001";shortTE="F";uid="e5561551-573a-4f32-b291-538c7c811287"
WOFM01000229.1	RepeatMasker	Unknown	761661	761807	671	-	.	ID="RND-2_FAMILY-36";Tend="763";Tstart="612";shortTE="F";uid="beade8cd-df2b-4975-b057-594a3e00e5e4"
WOFM01000229.1	RepeatMasker	Unknown	516201	516495	646	-	.	ID="RND-1_FAMILY-75";Tend="1124";Tstart="794";shortTE="F";uid="54ada4d0-ab3c-4710-9b37-156b71a24d6a"
WOFM01000229.1	RepeatMasker	Unknown	222926	223484	3658	-	.	ID="RND-5_FAMILY-1775";Tend="1737";Tstart="1184";shortTE="F";uid="5dcfaac5-acc8-4ebf-a047-47ef85b9904b"
WOFM01000229.1	RepeatMasker	DNA/Crypton-I	639827	640176	566	-	.	ID="RND-1_FAMILY-254";TEgroup="ctg_143%7CRND-1_FAMILY-254%7C1";Tend="1497";Tstart="942";shortTE="T";uid="14b06b43-0b12-4846-ba86-93a0c72c6d09"
WOFM01000229.1	RepeatMasker	DNA/Crypton-I	470179	470356	774	-	.	ID="RND-6_FAMILY-4026";Tend="1200";Tstart="1036";shortTE="F";uid="842f60e0-db7e-4dfa-9fd2-1bfec2e12f63"
WOFM01000229.1	RepeatMasker	Unknown	773911	774020	609	-	.	ID="RND-6_FAMILY-3111";Tend="1308";Tstart="1206";shortTE="F";uid="64eb549f-1227-4480-8c41-08bc60e62ad6"
WOFM01000229.1	RepeatMasker	Unknown	501861	502030	647	-	.	ID="RND-3_FAMILY-379";Tend="1171";Tstart="948";shortTE="F";uid="8a43b7dc-8ba6-41a2-b576-33425c24f4c9"
WOFM01000229.1	RepeatMasker	LTR/Gypsy	497194	497762	3210	-	.	ID="RND-5_FAMILY-1656";Tend="1535";Tstart="963";shortTE="F";uid="31d7a368-590f-4757-9069-ac862f7edcf7"
WOFM01000229.1	RepeatMasker	Unknown	414337	414482	789	-	.	ID="RND-1_FAMILY-1072";Tend="1081";Tstart="936";shortTE="F";uid="bc6f7a06-d231-44cf-a2be-caebe7f87a28"
WOFM01000229.1	RepeatMasker	Unknown	526776	527064	1450	-	.	ID="RND-4_FAMILY-829";Tend="1174";Tstart="826";shortTE="F";uid="07821159-605d-42b0-a965-9137d1c1d044"
WOFM01000229.1	RepeatMasker	DNA/Kolobok-T2	758346	758813	3256	-	.	ID="RND-1_FAMILY-16";Tend="515";Tstart="39";shortTE="F";uid="4c4b59c3-5957-4479-a26e-bf5e87e7b1ef"
WOFM01000229.1	RepeatMasker	Unknown	657967	658442	2267	-	.	ID="RND-4_FAMILY-2933";Tend="1363";Tstart="911";shortTE="F";uid="683812b3-48f7-49b4-a18e-67808c25a2ac"
WOFM01000229.1	RepeatMasker	Unknown	454205	454310	580	-	.	ID="RND-4_FAMILY-492";Tend="991";Tstart="887";shortTE="F";uid="98b54115-dc9e-4bdc-8876-fca5617de5f3"
WOFM01000229.1	RepeatMasker	DNA/hAT-Ac	121163	121422	684	-	.	ID="RND-6_FAMILY-7182";Tend="1189";Tstart="943";shortTE="F";uid="b4bb0782-d3a1-4368-9f0f-8490aef96e41"
WOFM01000229.1	RepeatMasker	DNA/Merlin	274967	275093	580	-	.	ID="RND-5_FAMILY-944";Tend="1721";Tstart="1593";shortTE="F";uid="01085ea8-56f7-434a-bfb0-c49992060712"
WOFM01000229.1	RepeatMasker	Unknown	738834	738983	924	-	.	ID="RND-1_FAMILY-75";Tend="1124";Tstart="970";shortTE="F";uid="be06e64f-a79e-47a7-a621-6b0b6e280bba"
WOFM01000229.1	RepeatMasker	RC/Helitron	962338	962700	1538	-	.	ID="RND-6_FAMILY-1361";Tend="1409";Tstart="1021";shortTE="F";uid="65fa013c-501c-4566-b1cc-99e0df372ae0"
WOFM01000229.1	RepeatMasker	Unknown	744858	745798	2752	-	.	ID="RND-1_FAMILY-126";Tend="1597";Tstart="3";shortTE="F";uid="67ef9678-2a4d-4a91-bcfb-5c64220adc9c"
WOFM01000229.1	RepeatMasker	Unknown	76115	76476	2777	-	.	ID="RND-1_FAMILY-866";Tend="1562";Tstart="1202";shortTE="F";uid="7d22c60c-f8d9-421e-a182-abb0115980a3"
WOFM01000229.1	RepeatMasker	Unknown	755237	755518	1279	-	.	ID="RND-6_FAMILY-2831";Tend="1228";Tstart="955";shortTE="F";uid="a6c9d068-9eb9-4d97-9b7d-4209031bee3c"
WOFM01000229.1	RepeatMasker	Unknown	825668	826114	2221	-	.	ID="RND-5_FAMILY-134";Tend="1377";Tstart="934";shortTE="F";uid="803dc71d-6e32-4057-9f50-e5412d39491d"
WOFM01000229.1	RepeatMasker	DNA/Kolobok-T2?	504117	504573	2117	-	.	ID="RND-1_FAMILY-62";Tend="1449";Tstart="988";shortTE="F";uid="6b2bd3d5-b360-4d9f-b339-5c37fe725932"
WOFM01000229.1	RepeatMasker	Unknown	562039	562601	2917	-	.	ID="RND-1_FAMILY-402";Tend="1644";Tstart="1100";shortTE="F";uid="e3486e93-d8a4-40c8-b483-ac2bd6c9e710"
WOFM01001837.1	RepeatMasker	Unknown	5050	5253	1089	+	.	ID="RND-6_FAMILY-9161";Tend="947";Tstart="791";shortTE="F";uid="83ac102e-7b2a-45ba-8326-0dbc9cfdfc9f"
WOFM01001837.1	RepeatMasker	DNA/Crypton-I	3943	4078	488	+	.	ID="RND-1_FAMILY-240";Tend="1475";Tstart="1339";shortTE="F";uid="9408f421-3a91-4f5f-88b4-ca10fbada9e8"
WOFM01001837.1	RepeatMasker	Unknown	4875	5050	968	-	.	ID="RND-1_FAMILY-599";Tend="1369";Tstart="1178";shortTE="F";uid="3b2e77ff-ea8f-47de-af45-a4c770dcab8b"
WOFM01001837.1	RepeatMasker	Unknown	2910	3765	1439	-	.	ID="RND-1_FAMILY-380";Tend="1786";Tstart="966";shortTE="F";uid="8f952ca3-aba1-422b-b279-35c7ce88801e"
WOFM01001838.1	RepeatMasker	Satellite	4530	7233	907	+	.	ID="MSAT-2_RPR";Tend="2718";Tstart="1";shortTE="F";uid="25409ad3-3318-4b6a-afdd-f0ce7b654da4"
WOFM01001838.1	RepeatMasker	Satellite	8854	10815	895	+	.	ID="MSAT-2_RPR";Tend="1946";Tstart="1";shortTE="F";uid="d64fa8c8-3388-494c-b007-48b8352704f4"
WOFM01001838.1	RepeatMasker	LINE/L2	277	424	550	+	.	ID="DAPHNE-7_HMM";Tend="3339";Tstart="3192";shortTE="F";uid="e8e3ae3b-57e1-4bee-80db-61f51854cb4a"
WOFM01001838.1	RepeatMasker	Satellite	8	249	712	+	.	ID="MSAT-2_RPR";Tend="403";Tstart="1";shortTE="F";uid="38a21d01-5fc4-4bc6-816d-e8436f9fcb9c"
WOFM01001838.1	RepeatMasker	LTR/Gypsy	8816	9011	461	-	.	ID="GYPSY68-I_AG";Tend="2325";Tstart="2114";shortTE="F";uid="b19bb392-d977-4209-ab24-fe35c7ee7933"
WOFM01001838.1	RepeatMasker	LINE/L2	7056	8852	14264	-	.	ID="RND-1_FAMILY-250";Tend="4951";Tstart="2645";shortTE="F";uid="07ffad06-64c8-4cd1-9135-892b8ea33691"
WOFM01001838.1	RepeatMasker	LTR/Gypsy	250	406	608	-	.	ID="GYPSY68-I_AG";Tend="2268";Tstart="2114";shortTE="F";uid="08505f38-6ade-4c78-9d90-fd221eef9710"
WOFM01001838.1	RepeatMasker	LINE/L2	346	4544	36439	-	.	ID="RND-1_FAMILY-250";Tend="4951";Tstart="770";shortTE="F";uid="e7483731-4568-4956-ab65-2caccc46b3d2"
WOFM01001839.1	RepeatMasker	Unknown	7903	8061	416	+	.	ID="RND-4_FAMILY-900";Tend="1648";Tstart="1471";shortTE="F";uid="4a83175b-ed0c-4137-b835-13e4e6ada483"
WOFM01001839.1	RepeatMasker	LTR/Gypsy	1	3333	28339	+	.	ID="RND-6_FAMILY-550";Tend="4253";Tstart="924";shortTE="F";uid="ddfc1096-54d7-4a35-8632-da16cd9daa5a"
WOFM01001839.1	RepeatMasker	LTR/Copia	10865	16332	44395	+	.	ID="RND-6_FAMILY-3467";Tend="9063";Tstart="3548";shortTE="F";uid="55f6b45e-1f37-4ca8-bbd0-cd3d7dffbbe8"
WOFM01001839.1	RepeatMasker	Unknown	6521	6643	718	-	.	ID="RND-6_FAMILY-1182";Tend="1774";Tstart="1652";shortTE="F";uid="186f29a1-962f-4bb9-9df0-1eba88902b26"
WOFM01001839.1	RepeatMasker	Unknown	16313	16545	1477	-	.	ID="RND-1_FAMILY-98";Tend="1176";Tstart="947";shortTE="F";uid="c3840340-11cf-49fd-a5f8-1d82552c0a8c"
WOFM01001839.1	RepeatMasker	Unknown	7229	7378	455	-	.	ID="RND-5_FAMILY-634";Tend="2927";Tstart="2787";shortTE="F";uid="3bda5fa1-f9b0-4d65-8865-b47f8d70af41"
WOFM01001839.1	RepeatMasker	DNA/TcMar-Mariner	7379	7498	455	-	.	ID="RND-5_FAMILY-138";Tend="861";Tstart="638";shortTE="F";uid="03365bab-d52d-4e18-a5e3-c2c88ecf446c"
WOFM01001839.1	RepeatMasker	RC/Helitron	3331	3720	3134	-	.	ID="RND-4_FAMILY-1280";Tend="1207";Tstart="811";shortTE="F";uid="1f46e72f-9a10-48d9-964e-22248ac39d9d"
WOFM01001839.1	RepeatMasker	DNA	4171	4757	1976	-	.	ID="RND-1_FAMILY-134";Tend="1574";Tstart="927";shortTE="F";uid="d7363dee-0fd3-4d57-8fc0-b0c0bdd19209"
WOFM01001839.1	RepeatMasker	Unknown	4764	5077	1360	-	.	ID="RND-4_FAMILY-1083";Tend="1367";Tstart="1063";shortTE="F";uid="63ccd4aa-fe2a-4259-972f-b0e4cf448343"
WOFM01001839.1	RepeatMasker	Unknown	8376	10866	19664	-	.	ID="RND-1_FAMILY-722";Tend="5695";Tstart="3151";shortTE="F";uid="1ee74a3b-730f-4450-8bc2-cfe185f92f47"
WOFM01001839.1	RepeatMasker	Unknown	17552	17810	806	-	.	ID="RND-4_FAMILY-1083";Tend="1797";Tstart="1548";shortTE="F";uid="daa7e89a-8ff2-4b0d-b69f-8ab54f68e6d7"
WOFM01001839.1	RepeatMasker	Unknown	8080	8379	1400	-	.	ID="RND-1_FAMILY-98";Tend="1492";Tstart="1173";shortTE="F";uid="a4275f5b-f683-4eba-a4c8-d4923828b795"
WOFM01001839.1	RepeatMasker	Unknown	3874	4176	650	-	.	ID="RND-1_FAMILY-52";Tend="1834";Tstart="1282";shortTE="F";uid="afb1f79f-5fc3-4a0d-acab-fe211307ab56"
WOFM01001840.1	RepeatMasker	LTR/Copia	4780	9330	37282	+	.	ID="RND-5_FAMILY-233";Tend="5541";Tstart="984";shortTE="F";uid="46154608-c669-4e60-8aa8-825c3573bbe2"
WOFM01001840.1	RepeatMasker	LTR/Copia	36	2243	17057	+	.	ID="RND-6_FAMILY-5219";Tend="3105";Tstart="895";shortTE="F";uid="81ab2deb-9021-4471-89b6-569970098a06"
WOFM01001840.1	RepeatMasker	LTR/Gypsy	9818	10754	6686	-	.	ID="RND-3_FAMILY-275";Tend="7454";Tstart="6518";shortTE="F";uid="3bb2ed43-2a15-496c-8417-fadbf67f945a"
WOFM01001840.1	RepeatMasker	LTR/Copia	9439	9744	2059	-	.	ID="RND-6_FAMILY-153";Tend="7034";Tstart="6744";shortTE="F";uid="9130fe34-24ee-4535-bc95-d396f40556c4"
WOFM01001840.1	RepeatMasker	LTR/Copia	2236	4790	19439	-	.	ID="RND-6_FAMILY-1438";Tend="7859";Tstart="5282";shortTE="F";uid="82cc575f-1098-4d23-b677-f2f8a7a4ca5c"
WOFM01001841.1	RepeatMasker	Unknown	3455	3720	1481	+	.	ID="RND-1_FAMILY-98";Tend="1212";Tstart="939";shortTE="F";uid="a4b02f01-f62b-4dd2-95d6-8ca32e3c8efd"
WOFM01001841.1	RepeatMasker	LTR/Gypsy	3719	3942	607	+	.	ID="RND-6_FAMILY-3881";Tend="871";Tstart="641";shortTE="F";uid="2b1a10df-b757-44ad-93a4-b30ff4137f7f"
WOFM01001841.1	RepeatMasker	Unknown	5177	5426	1110	+	.	ID="RND-1_FAMILY-675";Tend="1514";Tstart="1253";shortTE="F";uid="c082bbe4-d484-40e7-8e5e-a00f96777ff1"
WOFM01001841.1	RepeatMasker	Unknown	3956	4204	1378	+	.	ID="RND-1_FAMILY-98";Tend="1476";Tstart="1217";shortTE="F";uid="81c7bf6f-7705-47c5-b140-efcebddc033a"
WOFM01001841.1	RepeatMasker	Unknown	18103	18301	986	+	.	ID="RND-3_FAMILY-379";Tend="1171";Tstart="955";shortTE="F";uid="da054ba9-3cca-4279-bf36-0cdfe9f3df43"
WOFM01001841.1	RepeatMasker	Unknown	8325	8603	1491	-	.	ID="RND-5_FAMILY-1289";Tend="1237";Tstart="906";shortTE="F";uid="8a4b3c8a-57f7-4d8b-9c4f-49d49cb19c24"
WOFM01001841.1	RepeatMasker	Unknown	13542	13703	976	-	.	ID="RND-1_FAMILY-75";Tend="1121";Tstart="962";shortTE="F";uid="cdd8a8bb-1cba-4d9e-aa22-ab56f10aaf4f"
WOFM01001841.1	RepeatMasker	LTR/Pao	6792	6944	505	-	.	ID="RND-5_FAMILY-2768";Tend="1099";Tstart="945";shortTE="F";uid="18702174-d3f6-4239-b4b3-341a98572934"
WOFM01001841.1	RepeatMasker	Unknown	4931	5168	1198	-	.	ID="RND-5_FAMILY-228";Tend="1315";Tstart="1071";shortTE="F";uid="a6f18948-be09-4426-ab7f-e9b94bad247d"
WOFM01001841.1	RepeatMasker	Unknown	5381	5481	621	-	.	ID="RND-5_FAMILY-228";Tend="1069";Tstart="968";shortTE="F";uid="83f8aaa0-efa6-490b-b7e1-e00a33e5f247"
WOFM01001841.1	RepeatMasker	Unknown	1	159	1382	-	.	ID="RND-6_FAMILY-9595";Tend="893";Tstart="735";shortTE="F";uid="a74cdca0-62a6-4cd3-8d5e-85135b766188"
WOFM01001841.1	RepeatMasker	Unknown	163	326	453	-	.	ID="RND-1_FAMILY-70";Tend="1131";Tstart="961";shortTE="F";uid="b8da96a2-818b-4c83-92fd-5d0239f40d7b"
WOFM01001841.1	RepeatMasker	Unknown	4060	4926	3211	-	.	ID="RND-5_FAMILY-2299";Tend="1735";Tstart="866";shortTE="F";uid="07f4f28e-5a64-409a-8c20-cd5a42eb8ef9"
WOFM01001842.1	RepeatMasker	LTR/Gypsy	4257	6743	15953	+	.	ID="RND-1_FAMILY-91";Tend="7294";Tstart="4772";shortTE="F";uid="0f2149d6-1415-4ce6-945d-2b3c5a64ea32"
WOFM01001842.1	RepeatMasker	Unknown	12958	13468	1312	+	.	ID="RND-5_FAMILY-563";Tend="3740";Tstart="3229";shortTE="F";uid="57d0ce33-41a1-4b97-830d-aa6977e4fc64"
WOFM01001842.1	RepeatMasker	Unknown	12479	12611	420	+	.	ID="RND-6_FAMILY-1076";Tend="2727";Tstart="2591";shortTE="F";uid="4f700667-2139-47d4-b344-5dfac9ab1793"
WOFM01001842.1	RepeatMasker	DNA/hAT-Tip100	12009	12458	963	+	.	ID="RND-6_FAMILY-12079";TEgroup="ctg_1435%7CRND-6_FAMILY-12079%7C1";Tend="1268";Tstart="578";shortTE="F";uid="1c3121f3-2878-4c7b-81e7-56077c708e6c"
WOFM01001842.1	RepeatMasker	DNA	20763	20919	942	+	.	ID="RND-5_FAMILY-4767";Tend="1053";Tstart="895";shortTE="F";uid="de448792-79a8-4901-9e3b-58f809a9665d"
WOFM01001842.1	RepeatMasker	Unknown	12782	12981	1418	+	.	ID="RND-1_FAMILY-70";Tend="1188";Tstart="991";shortTE="F";uid="4ec4f91f-34f4-45bc-b45a-1c8178924599"
WOFM01001842.1	RepeatMasker	LTR/Gypsy	13468	18970	44251	-	.	ID="RND-1_FAMILY-259";Tend="6282";Tstart="683";shortTE="F";uid="69e63902-3690-4d51-8af4-b62ae24a8829"
WOFM01001842.1	RepeatMasker	LTR/Gypsy	4067	5173	868	-	.	ID="RND-6_FAMILY-1815";Tend="2568";Tstart="1447";shortTE="F";uid="8e14afa1-cef6-4138-9465-1187e9f117de"
WOFM01001842.1	RepeatMasker	LTR/Gypsy	1	3692	28060	-	.	ID="RND-6_FAMILY-42";Tend="3717";Tstart="171";shortTE="F";uid="f530a7eb-64af-4bac-bf16-99125587deae"
WOFM01001843.1	RepeatMasker	LTR/Gypsy	10176	16148	27107	+	.	ID="RND-6_FAMILY-6392";Tend="6354";Tstart="288";shortTE="F";uid="f4b88e46-28c2-4c20-a161-91d9af4fedcc"
WOFM01001843.1	RepeatMasker	LTR/Gypsy	9745	9946	793	-	.	ID="RND-1_FAMILY-91";Tend="198";Tstart="1";shortTE="F";uid="cbc044ce-0b3a-451d-ad66-ac8fa03c5812"
WOFM01001843.1	RepeatMasker	LTR/Gypsy	1	6516	48276	-	.	ID="RND-1_FAMILY-1061";Tend="7177";Tstart="593";shortTE="F";uid="39ca80cd-f41a-4948-90e8-4bb56559ab33"
WOFM01001843.1	RepeatMasker	LTR/Gypsy	6516	9585	15779	-	.	ID="RND-1_FAMILY-91";Tend="6260";Tstart="3274";shortTE="F";uid="21ce0287-933d-4994-82d9-69d506dd9e8b"
WOFM01001843.1	RepeatMasker	LTR/Gypsy	10030	10616	3397	-	.	ID="RND-6_FAMILY-10815";Tend="757";Tstart="191";shortTE="F";uid="f4087da1-6305-47bf-9676-6c57d915225a"
WOFM01001844.1	RepeatMasker	LINE/R2-NeSL	11231	11790	3183	+	.	ID="RND-3_FAMILY-38";Tend="1460";Tstart="938";shortTE="F";uid="8625a341-f835-44f7-8823-d633ecda257e"
WOFM01001844.1	RepeatMasker	Unknown	17701	17852	1065	+	.	ID="RND-1_FAMILY-133";Tend="1340";Tstart="1184";shortTE="F";uid="3cabc663-ca0d-4994-9647-33d2b9377542"
WOFM01001844.1	RepeatMasker	Unknown	15327	15864	974	+	.	ID="RND-1_FAMILY-328";Tend="1413";Tstart="996";shortTE="F";uid="3d2a753d-b468-491a-a5f7-1e842501a1a0"
WOFM01001844.1	RepeatMasker	Unknown	11964	12121	1050	+	.	ID="RND-1_FAMILY-139";Tend="1045";Tstart="889";shortTE="F";uid="6699bf2a-187d-4cd0-b9ab-d55143ee11f3"
WOFM01001844.1	RepeatMasker	Unknown	14264	14469	974	+	.	ID="RND-6_FAMILY-9120";Tend="1120";Tstart="939";shortTE="F";uid="46d56d8d-f09d-4177-9f43-629ffc574ee7"
WOFM01001844.1	RepeatMasker	Unknown	19605	19756	540	+	.	ID="RND-6_FAMILY-4937";Tend="1322";Tstart="1162";shortTE="F";uid="c55f0884-3002-4077-9091-8672e7d48ac1"
WOFM01001844.1	RepeatMasker	Unknown	15045	15270	1026	+	.	ID="RND-5_FAMILY-222";Tend="1086";Tstart="860";shortTE="F";uid="1b2feafc-8b73-4acf-b5f2-a83b71c56629"
WOFM01001844.1	RepeatMasker	Unknown	10857	11177	828	+	.	ID="RND-1_FAMILY-370";Tend="1343";Tstart="985";shortTE="F";uid="bab08952-c9e3-4bc6-9247-e0005bb6983b"
WOFM01001844.1	RepeatMasker	Unknown	2798	3798	1968	+	.	ID="RND-2_FAMILY-36";TEgroup="ctg_1437%7CRND-2_FAMILY-36%7C1";Tend="1617";Tstart="617";shortTE="F";uid="d9db70ce-4792-4ef3-bf8e-df9091872a91"
WOFM01001844.1	RepeatMasker	Unknown	16009	16317	1713	+	.	ID="RND-1_FAMILY-169";Tend="1257";Tstart="948";shortTE="F";uid="6fa96ef1-0bcc-4ce1-945e-2a14ecc06598"
WOFM01001844.1	RepeatMasker	Unknown	248	802	3461	-	.	ID="RND-6_FAMILY-9161";Tend="1736";Tstart="1182";shortTE="F";uid="45592487-2671-4df1-9189-b84af89caf76"
WOFM01001844.1	RepeatMasker	Unknown	17148	17692	412	-	.	ID="RND-1_FAMILY-198";TEgroup="ctg_1437%7CRND-1_FAMILY-198%7C1";Tend="1472";Tstart="909";shortTE="F";uid="267cb2a5-a6f7-470b-a2c4-400abb9e6f14"
WOFM01001844.1	RepeatMasker	Unknown	12654	12835	666	-	.	ID="RND-6_FAMILY-2894";Tend="1789";Tstart="1609";shortTE="F";uid="cae7efd4-cf56-43ae-9f42-71875ea8eb3b"
WOFM01001844.1	RepeatMasker	Unknown	14468	15087	1563	-	.	ID="RND-1_FAMILY-629";TEgroup="ctg_1437%7CRND-1_FAMILY-629%7C1";Tend="1347";Tstart="865";shortTE="F";uid="67050267-d4ce-4a98-b22a-c7960e0b50d3"
WOFM01001844.1	RepeatMasker	Unknown	16430	17175	2658	-	.	ID="RND-1_FAMILY-133";TEgroup="ctg_1437%7CRND-1_FAMILY-133%7C1";Tend="1342";Tstart="887";shortTE="F";uid="2995b7f8-3fec-4bde-8048-8fb49a7eb3eb"
WOFM01001844.1	RepeatMasker	Unknown	838	1560	4613	-	.	ID="RND-1_FAMILY-139";Tend="1732";Tstart="896";shortTE="F";uid="9072bf73-ed6f-4dce-95c1-7e23222d7a22"
WOFM01001844.1	RepeatMasker	RC/Helitron	12133	12597	2901	-	.	ID="RND-1_FAMILY-466";Tend="1502";Tstart="1014";shortTE="F";uid="66033a9b-2d83-4aa7-80d1-591e7fa8ca4a"
WOFM01001844.1	RepeatMasker	Unknown	2759	2955	691	-	.	ID="RND-4_FAMILY-265";Tend="1808";Tstart="1604";shortTE="F";uid="b8a73fd8-4ac9-4269-94e8-af639972d6e2"
WOFM01001845.1	RepeatMasker	Unknown	2798	3148	1198	+	.	ID="RND-1_FAMILY-370";Tend="1346";Tstart="982";shortTE="F";uid="94505280-b634-4929-9711-aa106da1a2ed"
WOFM01001845.1	RepeatMasker	Unknown	13326	13438	469	+	.	ID="RND-4_FAMILY-958";Tend="1340";Tstart="1226";shortTE="F";uid="ba55487b-84da-4473-9983-9febbbe34e2a"
WOFM01001845.1	RepeatMasker	RC/Helitron	60313	60510	1035	+	.	ID="RND-4_FAMILY-1280";Tend="1706";Tstart="1493";shortTE="F";uid="40e5ed6d-7255-40e6-a618-4ac6d12094c5"
WOFM01001845.1	RepeatMasker	Unknown	45396	45567	944	+	.	ID="RND-1_FAMILY-9";Tend="1106";Tstart="938";shortTE="F";uid="adcc6d78-e16d-4c97-b993-6e15a5643e1e"
WOFM01001845.1	RepeatMasker	Unknown	37661	38502	3862	+	.	ID="RND-4_FAMILY-726";Tend="1796";Tstart="916";shortTE="F";uid="19559cba-c6f8-403e-9b81-3c4976e8a370"
WOFM01001845.1	RepeatMasker	RC/Helitron	51178	51650	1991	+	.	ID="RND-6_FAMILY-1361";Tend="1428";Tstart="981";shortTE="F";uid="c742d9cd-5832-4ce0-89f5-ab659dd2af27"
WOFM01001845.1	RepeatMasker	Unknown	59609	59763	540	+	.	ID="RND-1_FAMILY-328";Tend="1133";Tstart="990";shortTE="F";uid="5b7a4688-167b-4ea3-a733-efb749fe5c06"
WOFM01001845.1	RepeatMasker	RC/Helitron	41552	42051	3635	+	.	ID="RND-1_FAMILY-636";Tend="1493";Tstart="964";shortTE="F";uid="fd1f0a97-cf7b-412c-b671-92ec03ea8c95"
WOFM01001845.1	RepeatMasker	DNA/Maverick	11408	12191	4413	+	.	ID="RND-5_FAMILY-927";Tend="1670";Tstart="935";shortTE="F";uid="14ba09b3-2e0c-412d-b3a5-ca8f84830fc0"
WOFM01001845.1	RepeatMasker	Unknown	19272	19591	1631	+	.	ID="RND-1_FAMILY-34";Tend="1794";Tstart="1477";shortTE="F";uid="99f51b24-449d-4e4b-88d7-81640964bfc2"
WOFM01001845.1	RepeatMasker	RC/Helitron	21186	21536	894	+	.	ID="RND-1_FAMILY-621";Tend="1330";Tstart="973";shortTE="F";uid="ee6db194-89d5-45ae-a2d6-63839b74a149"
WOFM01001845.1	RepeatMasker	Unknown	33886	34903	6424	+	.	ID="RND-4_FAMILY-2666";Tend="1792";Tstart="752";shortTE="F";uid="c3706e10-0bc2-4f4d-ae84-e4621f8cee38"
WOFM01001845.1	RepeatMasker	Unknown	42173	42319	751	+	.	ID="RND-5_FAMILY-17";Tend="1775";Tstart="1633";shortTE="F";uid="3c30cdee-7b69-49d8-8316-36b782812ad8"
WOFM01001845.1	RepeatMasker	Unknown	14298	14693	1932	+	.	ID="RND-1_FAMILY-60";Tend="1392";Tstart="965";shortTE="F";uid="2bff6fea-bd8a-4fed-ad23-e0f87c179cba"
WOFM01001845.1	RepeatMasker	Unknown	50804	51005	601	+	.	ID="RND-1_FAMILY-128";TEgroup="ctg_1438%7CRND-1_FAMILY-128%7C1";Tend="1257";Tstart="973";shortTE="F";uid="aef01a8a-83e7-42d4-a997-1212b56bc9e4"
WOFM01001845.1	RepeatMasker	Unknown	45889	46324	1324	+	.	ID="RND-1_FAMILY-9";Tend="1676";Tstart="1065";shortTE="F";uid="56dc9662-5bc6-45a6-a6cc-ab6cef0ad7b5"
WOFM01001845.1	RepeatMasker	DNA/TcMar-Mariner	53725	54166	2867	+	.	ID="RND-1_FAMILY-36";Tend="1489";Tstart="1044";shortTE="F";uid="28ba1f07-b2e9-46b4-acf5-6053b71f4df8"
WOFM01001845.1	RepeatMasker	Unknown	40331	40873	2441	+	.	ID="RND-1_FAMILY-755";Tend="1577";Tstart="1024";shortTE="F";uid="d14c4d1d-31b2-40e9-995a-21bdebbc4594"
WOFM01001845.1	RepeatMasker	Unknown	46829	48100	5682	+	.	ID="RND-1_FAMILY-1";Tend="2054";Tstart="787";shortTE="F";uid="bd4223ab-0a8c-4fc2-aff1-6b961c151912"
WOFM01001845.1	RepeatMasker	LTR/Gypsy	1955	2724	5355	+	.	ID="RND-6_FAMILY-11195";Tend="1699";Tstart="925";shortTE="F";uid="640a0bc6-0eeb-4dce-b2aa-b9417f6f6f03"
WOFM01001845.1	RepeatMasker	Unknown	49359	50444	3853	+	.	ID="RND-6_FAMILY-1708";Tend="1732";Tstart="949";shortTE="F";uid="0f3672fa-76d5-4e8a-ac1f-9c5553053dc2"
WOFM01001845.1	RepeatMasker	Unknown	8165	8963	4809	+	.	ID="RND-5_FAMILY-1531";Tend="1983";Tstart="1165";shortTE="F";uid="97be975b-e866-41cb-9c10-ca021a9eac8c"
WOFM01001845.1	RepeatMasker	LINE/R2-NeSL	42039	42167	825	+	.	ID="RND-3_FAMILY-38";Tend="1456";Tstart="1320";shortTE="F";uid="3e96c14a-525f-4962-8ecc-a9f6b6f29026"
WOFM01001845.1	RepeatMasker	Unknown	28480	28802	580	+	.	ID="RND-1_FAMILY-982";Tend="1886";Tstart="1558";shortTE="F";uid="d4fc4d40-f1af-4727-b733-ad17e4503120"
WOFM01001845.1	RepeatMasker	Unknown	59763	60070	483	+	.	ID="RND-2_FAMILY-36";Tend="1670";Tstart="1385";shortTE="F";uid="5e78fe10-52d6-4bdf-9098-5258b848bd7a"
WOFM01001845.1	RepeatMasker	Unknown	56570	56705	540	+	.	ID="RND-1_FAMILY-58";Tend="1254";Tstart="1026";shortTE="F";uid="16a484bc-ee96-4412-a43d-988dad452ac2"
WOFM01001845.1	RepeatMasker	RC/Helitron	19677	20085	2021	+	.	ID="RND-6_FAMILY-1361";Tend="1417";Tstart="961";shortTE="F";uid="8cf283bd-01de-42f4-b16b-f2235e7d5215"
WOFM01001845.1	RepeatMasker	DNA/hAT-Tip100	28707	29055	509	+	.	ID="RND-5_FAMILY-347";Tend="1193";Tstart="811";shortTE="F";uid="5dbbc522-1bb2-4a41-b98f-b6b34cd3e593"
WOFM01001845.1	RepeatMasker	LINE/R2-NeSL	41203	41565	1906	+	.	ID="RND-3_FAMILY-38";Tend="1332";Tstart="939";shortTE="F";uid="e70e0085-3bbb-4632-9412-e5a73d28df15"
WOFM01001845.1	RepeatMasker	Unknown	40182	40334	953	-	.	ID="RND-1_FAMILY-486";Tend="1042";Tstart="890";shortTE="F";uid="ee267d4f-6dff-45f9-8409-150245217910"
WOFM01001845.1	RepeatMasker	Unknown	6292	6498	726	-	.	ID="RND-6_FAMILY-756";Tend="1058";Tstart="858";shortTE="F";uid="278e199e-6fac-4370-8b8c-e122002be5bf"
WOFM01001845.1	RepeatMasker	Unknown	15728	15950	862	-	.	ID="RND-6_FAMILY-5871";Tend="1180";Tstart="977";shortTE="F";uid="6d371772-ebbd-45f6-8213-0cfa8c5f00ac"
WOFM01001845.1	RepeatMasker	DNA/Ginger-2	51684	51836	585	-	.	ID="RND-4_FAMILY-572";Tend="1571";Tstart="1423";shortTE="F";uid="14a509c9-9fb4-45cd-8c01-64ec444c5399"
WOFM01001845.1	RepeatMasker	DNA/hAT	55644	56099	1897	-	.	ID="RND-5_FAMILY-1560";Tend="1515";Tstart="989";shortTE="F";uid="e366f73e-4517-4f8b-9f63-9583699b9f5a"
WOFM01001845.1	RepeatMasker	DNA/Kolobok-T2	6502	7403	1629	-	.	ID="rnd-6_family-1261";Tend="7627";Tstart="6077";shortTE="F";uid="5a172574-8366-423b-a837-bb7a990702b7"
WOFM01001845.1	RepeatMasker	DNA/Kolobok-T2	7402	8163	4470	-	.	ID="RND-1_FAMILY-16";Tend="4338";Tstart="3573";shortTE="F";uid="69c31e0e-69e1-44c4-ae22-3eea86c36245"
WOFM01001845.1	RepeatMasker	Unknown	11060	11411	2280	-	.	ID="RND-6_FAMILY-6372";Tend="1625";Tstart="1281";shortTE="F";uid="5c46e91e-0303-410d-8ebc-43331b221a49"
WOFM01001845.1	RepeatMasker	Unknown	17282	17447	837	-	.	ID="RND-4_FAMILY-2443";Tend="1113";Tstart="953";shortTE="F";uid="89e0ebd9-ddd4-4c97-a250-998e39a41ca3"
WOFM01001845.1	RepeatMasker	LTR/Gypsy	1547	1959	2928	-	.	ID="RND-1_FAMILY-118";Tend="1203";Tstart="794";shortTE="F";uid="d28a8591-b5ec-4500-92d5-d0e94e7012ce"
WOFM01001845.1	RepeatMasker	Unknown	18965	19405	2066	-	.	ID="RND-1_FAMILY-449";Tend="1863";Tstart="1443";shortTE="F";uid="6c5d2c4e-3545-43f3-a935-b273066ee9fb"
WOFM01001845.1	RepeatMasker	Unknown	12570	12912	2354	-	.	ID="RND-1_FAMILY-103";Tend="1286";Tstart="937";shortTE="F";uid="39f250ca-9ebe-441e-bb02-655eece406c0"
WOFM01001845.1	RepeatMasker	DNA/hAT-Tip100	23811	24624	3486	-	.	ID="RND-5_FAMILY-1758";Tend="2067";Tstart="1270";shortTE="F";uid="23c8d01b-c072-4240-bc04-430359d33530"
WOFM01001845.1	RepeatMasker	LTR/Copia	17042	17282	1255	-	.	ID="RND-5_FAMILY-675";Tend="993";Tstart="755";shortTE="F";uid="5451e468-8dd8-4c5b-9548-67565215d903"
WOFM01001845.1	RepeatMasker	Unknown	46252	47634	4925	-	.	ID="RND-1_FAMILY-871";Tend="3598";Tstart="1292";shortTE="F";uid="2fb35d57-8667-4ccc-915f-e6334f40fe92"
WOFM01001845.1	RepeatMasker	Unknown	13471	13835	2871	-	.	ID="RND-1_FAMILY-868";Tend="1291";Tstart="924";shortTE="F";uid="9c69a65a-50c0-46ac-abec-292f4dfd3fff"
WOFM01001845.1	RepeatMasker	Unknown	5505	5906	1769	-	.	ID="RND-5_FAMILY-4056";Tend="1542";Tstart="1098";shortTE="F";uid="0b7f7024-be5c-4342-bf9f-6c15907e26b5"
WOFM01001845.1	RepeatMasker	DNA/TcMar-Tc1	45566	46025	1036	-	.	ID="RND-6_FAMILY-759";TEgroup="ctg_1438%7CRND-6_FAMILY-759%7C1";Tend="2273";Tstart="823";shortTE="F";uid="c4daf00e-8aca-4538-a61d-1562eb634e0b"
WOFM01001845.1	RepeatMasker	Unknown	36412	36647	970	-	.	ID="RND-4_FAMILY-305";Tend="1139";Tstart="914";shortTE="F";uid="7f30ac4f-9228-4d0d-9e2e-d25656b91c62"
WOFM01001845.1	RepeatMasker	Unknown	54420	54532	413	-	.	ID="RND-5_FAMILY-2456";Tend="1413";Tstart="1301";shortTE="F";uid="9127d046-dadd-4eb7-a9b9-d4d9938ace88"
WOFM01001845.1	RepeatMasker	Unknown	40871	41177	1743	-	.	ID="RND-5_FAMILY-714";Tend="1255";Tstart="942";shortTE="F";uid="e98661a1-4707-4c49-b9fb-cddd2ff7c2ee"
WOFM01001845.1	RepeatMasker	DNA/hAT-Tip100	10885	11046	798	-	.	ID="RND-4_FAMILY-959";Tend="1282";Tstart="1106";shortTE="F";uid="6ed32e0f-722d-4fdc-bd10-72514977c7cb"
WOFM01001845.1	RepeatMasker	Unknown	20130	20384	539	-	.	ID="RND-6_FAMILY-1182";Tend="1250";Tstart="1018";shortTE="F";uid="f2a36c14-94f5-403e-bc54-05ca7d649323"
WOFM01001845.1	RepeatMasker	Unknown	23034	23449	1187	-	.	ID="RND-2_FAMILY-36";Tend="860";Tstart="613";shortTE="F";uid="d541659a-934e-4625-91c2-cd4203e6d017"
WOFM01001845.1	RepeatMasker	LTR/Gypsy	42438	44255	14894	-	.	ID="RND-6_FAMILY-3720";Tend="12599";Tstart="10784";shortTE="F";uid="2473c952-9bbd-45f7-8ffd-e531b7d7b9df"
WOFM01001845.1	RepeatMasker	Unknown	32042	32528	1727	-	.	ID="RND-1_FAMILY-570";Tend="2000";Tstart="1542";shortTE="F";uid="9136f547-0755-4db7-9f47-0017ef90f0f1"
WOFM01001845.1	RepeatMasker	Unknown	20578	20844	1550	-	.	ID="RND-1_FAMILY-117";Tend="1225";Tstart="937";shortTE="F";uid="d10f7c8b-2a3e-4f0a-a14f-306aa8276848"
WOFM01001845.1	RepeatMasker	Unknown	12185	12545	1889	-	.	ID="RND-6_FAMILY-1067";Tend="1277";Tstart="896";shortTE="F";uid="23f7ebf7-4db5-43b0-afbf-bc60686f4f92"
WOFM01001846.1	RepeatMasker	Unknown	560854	561096	1255	+	.	ID="RND-4_FAMILY-305";Tend="1144";Tstart="905";shortTE="F";uid="2a95ebeb-e986-4add-babb-e28c98e2a3d6"
WOFM01001846.1	RepeatMasker	Unknown	93080	93182	548	+	.	ID="RND-5_FAMILY-2299";Tend="973";Tstart="874";shortTE="F";uid="65f1a0da-6707-4b8d-a20e-9d4e6d5ffb5e"
WOFM01001846.1	RepeatMasker	Unknown	338212	338605	1388	+	.	ID="RND-6_FAMILY-5387";Tend="1384";Tstart="1005";shortTE="F";uid="ce74241a-5875-40e8-8c5f-19176bad3318"
WOFM01001846.1	RepeatMasker	Unknown	130836	131440	2888	+	.	ID="RND-5_FAMILY-784";Tend="1500";Tstart="886";shortTE="F";uid="d8283b67-e9e4-4aa4-bd8a-12922e6b7e14"
WOFM01001846.1	RepeatMasker	Unknown	244271	244525	1291	+	.	ID="RND-4_FAMILY-1891";Tend="1460";Tstart="1188";shortTE="F";uid="25336732-0d64-444e-b877-3fe8d62e9a59"
WOFM01001846.1	RepeatMasker	Unknown	204154	204270	829	+	.	ID="RND-1_FAMILY-570";Tend="2119";Tstart="2008";shortTE="F";uid="584622d7-b5fd-4067-8fbc-90b0ff4e51c2"
WOFM01001846.1	RepeatMasker	DNA/hAT-hAT19	460646	460863	950	+	.	ID="RND-5_FAMILY-3111";Tend="1164";Tstart="974";shortTE="F";uid="8db159ee-1ffb-41f5-9e9d-deb6a1e2be8f"
WOFM01001846.1	RepeatMasker	Unknown	118664	118892	998	+	.	ID="RND-5_FAMILY-647";Tend="1131";Tstart="894";shortTE="F";uid="56d0faba-4d7d-4eb6-8865-a5c7c60136f3"
WOFM01001846.1	RepeatMasker	LTR/Gypsy	98957	99235	883	+	.	ID="RND-5_FAMILY-939";Tend="10137";Tstart="9854";shortTE="F";uid="af7f250b-10b7-4713-8700-3fe27efd1f54"
WOFM01001846.1	RepeatMasker	DNA/TcMar-Tc1	342643	343395	3045	+	.	ID="rnd-4_family-1317";Tend="1714";Tstart="994";shortTE="F";uid="927374f2-1bd7-4c10-ac1b-347192e87620"
WOFM01001846.1	RepeatMasker	DNA/hAT	567114	567597	2043	+	.	ID="RND-5_FAMILY-1560";Tend="1511";Tstart="980";shortTE="F";uid="c461f2a6-7d9e-4d29-ba9a-6e9dd13c2a08"
WOFM01001846.1	RepeatMasker	Unknown	429711	430492	2329	+	.	ID="RND-1_FAMILY-737";Tend="1731";Tstart="943";shortTE="F";uid="d38ffbab-e298-4f76-be9f-2abd5958bb1e"
WOFM01001846.1	RepeatMasker	Unknown	92558	92684	489	+	.	ID="RND-5_FAMILY-749";Tend="1156";Tstart="1028";shortTE="F";uid="b1a82195-afc8-4140-9d9e-e3fdc571bdbf"
WOFM01001846.1	RepeatMasker	LTR/Copia	459170	459499	738	+	.	ID="RND-1_FAMILY-329";Tend="525";Tstart="213";shortTE="F";uid="9287942b-d5ee-4e34-9674-d4ff81884922"
WOFM01001846.1	RepeatMasker	Unknown	378705	378926	1577	+	.	ID="RND-6_FAMILY-5871";Tend="1179";Tstart="963";shortTE="F";uid="6e9b7eac-232f-4481-9584-86fb5fce4270"
WOFM01001846.1	RepeatMasker	Unknown	95144	95539	2837	+	.	ID="RND-1_FAMILY-871";Tend="1201";Tstart="814";shortTE="F";uid="ecf64694-1ea4-4d1c-b4fb-6553a4141f16"
WOFM01001846.1	RepeatMasker	Unknown	95698	96349	1063	+	.	ID="RND-1_FAMILY-871";TEgroup="ctg_1439%7CRND-1_FAMILY-871%7C1";Tend="2331";Tstart="1197";shortTE="F";uid="80ab1ad1-9a69-49b0-afd3-d453c2d26712"
WOFM01001846.1	RepeatMasker	LTR/Gypsy	382845	383087	642	+	.	ID="RND-1_FAMILY-794";Tend="7576";Tstart="7319";shortTE="F";uid="55b091fc-9f39-467d-9447-db388b9cad5f"
WOFM01001846.1	RepeatMasker	LTR/Gypsy	151493	151971	4178	+	.	ID="RND-4_FAMILY-209";Tend="7736";Tstart="7257";shortTE="F";uid="25e621e7-8e54-4514-ab9e-fe01e26a9b7e"
WOFM01001846.1	RepeatMasker	DNA	168966	169475	1488	+	.	ID="RND-1_FAMILY-134";Tend="1540";Tstart="1057";shortTE="F";uid="7111e844-44be-4a8c-bfea-993ac5f00d31"
WOFM01001846.1	RepeatMasker	Unknown	448651	448842	575	+	.	ID="RND-5_FAMILY-1248";Tend="1501";Tstart="1307";shortTE="F";uid="145131d9-1f9d-4e53-9cef-f7faef0bbc14"
WOFM01001846.1	RepeatMasker	Unknown	286927	287071	1141	+	.	ID="RND-6_FAMILY-2287";Tend="1078";Tstart="933";shortTE="F";uid="7e4ee31c-bb75-4096-9a12-a838ac7587e8"
WOFM01001846.1	RepeatMasker	Unknown	82817	83029	821	+	.	ID="RND-6_FAMILY-5582";Tend="1090";Tstart="878";shortTE="F";uid="156b207e-eea5-4e4d-a3f4-47205f7d8a6b"
WOFM01001846.1	RepeatMasker	LTR/Gypsy	80317	80552	836	+	.	ID="RND-4_FAMILY-1433";Tend="1631";Tstart="1392";shortTE="F";uid="938e987c-45b5-4a4e-ad56-71a173a0bd51"
WOFM01001846.1	RepeatMasker	Unknown	217146	217550	1082	+	.	ID="RND-4_FAMILY-454";Tend="1113";Tstart="715";shortTE="F";uid="a302f650-39de-4d8e-a26e-4c923bf9b29c"
WOFM01001846.1	RepeatMasker	LTR/Gypsy	151955	157781	49253	+	.	ID="RND-6_FAMILY-2734";Tend="6220";Tstart="389";shortTE="F";uid="4ae05aa3-cc81-48fe-bca2-fa9b14f0947e"
WOFM01001846.1	RepeatMasker	DNA/Kolobok-T2	454870	455368	2842	+	.	ID="RND-1_FAMILY-16";Tend="520";Tstart="18";shortTE="F";uid="fc47eb59-a72e-4fc0-8764-929483519691"
WOFM01001846.1	RepeatMasker	Unknown	456492	456667	998	+	.	ID="RND-5_FAMILY-4339";Tend="1096";Tstart="913";shortTE="F";uid="51abec9f-440c-487a-8f44-3ca08de8e298"
WOFM01001846.1	RepeatMasker	DNA	204679	204822	849	+	.	ID="RND-5_FAMILY-3205";Tend="1086";Tstart="945";shortTE="F";uid="9f9cd403-d91b-42c3-966f-3b871842d59d"
WOFM01001846.1	RepeatMasker	Unknown	321239	321530	1813	+	.	ID="RND-1_FAMILY-141";Tend="1222";Tstart="940";shortTE="F";uid="8d6e490f-9ac2-4c8f-a6e0-8cc3f462318c"
WOFM01001846.1	RepeatMasker	Unknown	466007	466210	430	+	.	ID="RND-1_FAMILY-207";Tend="1174";Tstart="950";shortTE="F";uid="89d33a05-ebd1-447a-a27b-f7b598af8226"
WOFM01001846.1	RepeatMasker	Unknown	297099	297672	3608	+	.	ID="RND-1_FAMILY-755";Tend="1650";Tstart="1004";shortTE="F";uid="dab087df-2f25-4072-ba3b-f9deb7943106"
WOFM01001846.1	RepeatMasker	DNA	164510	164725	807	+	.	ID="RND-5_FAMILY-2944";Tend="1058";Tstart="835";shortTE="F";uid="0ce3768a-a975-44f4-b427-d3b9b79c5a64"
WOFM01001846.1	RepeatMasker	Unknown	394866	395241	2166	+	.	ID="RND-4_FAMILY-1722";Tend="1720";Tstart="1355";shortTE="F";uid="fd42382e-37fb-4da5-8a85-efec2517ced6"
WOFM01001846.1	RepeatMasker	DNA/Kolobok-T2	138316	138567	899	+	.	ID="RND-1_FAMILY-16";Tend="6878";Tstart="6628";shortTE="F";uid="8cc444eb-1016-464e-a156-f696b74c4bb6"
WOFM01001846.1	RepeatMasker	Unknown	472483	472817	1682	+	.	ID="RND-1_FAMILY-562";Tend="1197";Tstart="907";shortTE="F";uid="4bf1e9c2-9deb-4307-a534-a88a32132242"
WOFM01001846.1	RepeatMasker	Unknown	21827	21995	1083	+	.	ID="RND-1_FAMILY-53";Tend="1259";Tstart="1089";shortTE="F";uid="6acf4d19-2a14-43b4-95e3-d0ddbfabb44c"
WOFM01001846.1	RepeatMasker	DNA/Kolobok-T2	29123	36063	54578	+	.	ID="RND-1_FAMILY-16";Tend="6988";Tstart="40";shortTE="F";uid="ad8ccd17-9e83-43f2-9829-5a1604c7bc27"
WOFM01001846.1	RepeatMasker	Unknown	99311	99545	1201	+	.	ID="RND-3_FAMILY-291";Tend="1203";Tstart="968";shortTE="F";uid="f78902a7-b2c7-45f8-978a-38a5f921f645"
WOFM01001846.1	RepeatMasker	DNA/TcMar-Fot1	431776	431958	1136	+	.	ID="RND-1_FAMILY-574";Tend="1891";Tstart="1712";shortTE="F";uid="cfcfa7ab-892c-4dc8-9d77-7bf8ad944949"
```
