## Supplementary material for "Transposon accumulation at xenobiotic gene family loci: a comparative genomic analysis in aphids": Sup_File_S2: ericerusPela_GCA_011428145.1.filteredRepeats.gff (part 11 of 86)

```
WOFM01001846.1	RepeatMasker	Unknown	52797	53407	3042	+	.	ID="RND-1_FAMILY-9";Tend="1550";Tstart="999";shortTE="F";uid="d0e0df85-f352-43a9-84ce-723ddeebb92e"
WOFM01001846.1	RepeatMasker	Unknown	607308	607829	3415	+	.	ID="RND-1_FAMILY-461";Tend="1512";Tstart="943";shortTE="F";uid="ec5a3708-bfb4-4621-bae5-5588471df9ab"
WOFM01001846.1	RepeatMasker	Unknown	412741	413039	556	+	.	ID="RND-1_FAMILY-117";Tend="1236";Tstart="945";shortTE="F";uid="cd3c65bf-a359-4f7f-975c-5a3aca653020"
WOFM01001846.1	RepeatMasker	DNA/Kolobok-T2	396471	396967	2553	+	.	ID="RND-6_FAMILY-1261";Tend="1139";Tstart="642";shortTE="F";uid="0609aff2-655d-416d-b701-9cd1bad43197"
WOFM01001846.1	RepeatMasker	Unknown	409424	409589	548	+	.	ID="RND-2_FAMILY-36";Tend="1643";Tstart="1453";shortTE="F";uid="40cde4f3-2c6c-48ba-b489-9aae58766605"
WOFM01001846.1	RepeatMasker	Unknown	534168	534738	554	+	.	ID="RND-1_FAMILY-103";TEgroup="ctg_1439%7CRND-1_FAMILY-103%7C1";Tend="1657";Tstart="935";shortTE="F";uid="4e6e10ab-df09-4c55-b96c-13a382ff105c"
WOFM01001846.1	RepeatMasker	Unknown	366174	366677	1147	+	.	ID="RND-5_FAMILY-104";Tend="1612";Tstart="1059";shortTE="F";uid="98b5c43d-70a4-4566-9ea9-c1412f502c01"
WOFM01001846.1	RepeatMasker	Unknown	122401	123956	37913	+	.	ID="RND-6_FAMILY-134";Tend="4045";Tstart="2405";shortTE="F";uid="36b0ae2a-88be-4cf6-a3d2-3ccbb9240a75"
WOFM01001846.1	RepeatMasker	RC/Helitron	28314	28490	667	+	.	ID="RND-6_FAMILY-1361";Tend="1228";Tstart="1036";shortTE="F";uid="c03679a2-6dd4-4ee2-8db6-0562c7ae02c5"
WOFM01001846.1	RepeatMasker	Unknown	165429	165579	578	+	.	ID="RND-4_FAMILY-305";Tend="1092";Tstart="911";shortTE="F";uid="fc66f32f-2471-42bc-a32a-4320c698a442"
WOFM01001846.1	RepeatMasker	Unknown	414542	414709	445	+	.	ID="RND-6_FAMILY-19";Tend="1803";Tstart="1665";shortTE="F";uid="434714c3-fecf-445e-90fd-1a3cad177a38"
WOFM01001846.1	RepeatMasker	Unknown	92318	92570	1710	+	.	ID="RND-1_FAMILY-58";Tend="1211";Tstart="957";shortTE="F";uid="006e4f4a-3ece-4a5a-aff7-8f61f42bc3cd"
WOFM01001846.1	RepeatMasker	Unknown	366859	367779	6369	+	.	ID="RND-1_FAMILY-1127";Tend="1909";Tstart="980";shortTE="F";uid="35f80c3c-f95b-489c-b5cb-3ebcc8e6619f"
WOFM01001846.1	RepeatMasker	LTR/Pao	295697	295904	1320	+	.	ID="RND-6_FAMILY-791";Tend="6510";Tstart="6304";shortTE="F";uid="31e6694a-b95f-43fd-9a61-83fd4aa10f8f"
WOFM01001846.1	RepeatMasker	Unknown	254135	254920	5127	+	.	ID="RND-1_FAMILY-8";Tend="1823";Tstart="1046";shortTE="F";uid="c6c8c430-89c9-4d9e-b773-f8deec0029c6"
WOFM01001846.1	RepeatMasker	Unknown	483537	484331	4405	+	.	ID="RND-1_FAMILY-693";Tend="1766";Tstart="923";shortTE="F";uid="27199d57-ff23-4e7b-8d11-0668be97f1a4"
WOFM01001846.1	RepeatMasker	DNA/Kolobok-T2?	643714	645167	7940	+	.	ID="RND-1_FAMILY-62";Tend="1446";Tstart="1";shortTE="F";uid="96772b00-658c-45f9-a9cf-aaec72524d46"
WOFM01001846.1	RepeatMasker	Unknown	522750	523279	2453	+	.	ID="RND-3_FAMILY-391";Tend="1794";Tstart="1278";shortTE="F";uid="2ffb56fc-8a00-40da-8a88-bb8097e8b3bc"
WOFM01001846.1	RepeatMasker	DNA/TcMar-Tc1	130570	130840	904	+	.	ID="RND-4_FAMILY-659";Tend="1238";Tstart="950";shortTE="F";uid="c59f1664-04e5-497b-b48d-9bde256662f6"
WOFM01001846.1	RepeatMasker	Unknown	257759	257920	712	+	.	ID="RND-5_FAMILY-1089";Tend="1305";Tstart="1139";shortTE="F";uid="791add97-581d-497a-b231-75f66335efbc"
WOFM01001846.1	RepeatMasker	Unknown	324483	324831	2108	+	.	ID="RND-5_FAMILY-715";Tend="1257";Tstart="922";shortTE="F";uid="7129397c-c1c4-4d45-aaab-106a89528807"
WOFM01001846.1	RepeatMasker	DNA/Academ-1	604182	605878	12713	+	.	ID="RND-1_FAMILY-73";Tend="2525";Tstart="824";shortTE="F";uid="ba65a212-aec7-41d2-92ad-6d44d2c20a07"
WOFM01001846.1	RepeatMasker	Unknown	413017	413669	2550	+	.	ID="RND-2_FAMILY-36";Tend="1413";Tstart="749";shortTE="F";uid="93b54683-6f79-4344-9cc8-e32a06095aec"
WOFM01001846.1	RepeatMasker	Unknown	329683	330207	1628	+	.	ID="RND-1_FAMILY-31";Tend="1731";Tstart="950";shortTE="F";uid="e2d7881c-caa9-4d93-8c6d-c57aa5a043f5"
WOFM01001846.1	RepeatMasker	Unknown	615725	616135	2080	+	.	ID="RND-4_FAMILY-672";Tend="1490";Tstart="1005";shortTE="F";uid="c74a17f3-7df8-4a82-b6e7-f2734094e9d9"
WOFM01001846.1	RepeatMasker	Unknown	242780	242953	878	+	.	ID="RND-5_FAMILY-1089";Tend="1314";Tstart="1144";shortTE="F";uid="f593fafe-a709-49d2-ac26-d1cd8eea0cb6"
WOFM01001846.1	RepeatMasker	LTR/Gypsy	226315	233666	62116	+	.	ID="RND-6_FAMILY-1313";Tend="7911";Tstart="605";shortTE="F";uid="292da335-a772-4083-86cd-45e2f63ea0e1"
WOFM01001846.1	RepeatMasker	Unknown	265101	265408	581	+	.	ID="RND-4_FAMILY-1923";Tend="1246";Tstart="970";shortTE="F";uid="dd038dde-3c42-4b16-b81f-d419b8e8799b"
WOFM01001846.1	RepeatMasker	Unknown	223975	224292	1726	+	.	ID="RND-1_FAMILY-679";Tend="1398";Tstart="1080";shortTE="F";uid="e3c3784b-7ab8-42e6-9012-c133a1bb3ffe"
WOFM01001846.1	RepeatMasker	DNA/TcMar-Tc1	486598	486983	1565	+	.	ID="RND-4_FAMILY-659";Tend="1272";Tstart="918";shortTE="F";uid="d18e161f-aa16-4df2-9669-c27f6bfb2719"
WOFM01001846.1	RepeatMasker	Unknown	325924	326135	1174	+	.	ID="RND-1_FAMILY-438";Tend="1175";Tstart="964";shortTE="F";uid="ca1e01ea-c9f1-48a2-9625-10a157277fa7"
WOFM01001846.1	RepeatMasker	Unknown	614351	614713	1982	+	.	ID="RND-1_FAMILY-626";Tend="1322";Tstart="948";shortTE="F";uid="bf3ccbd2-600b-42a4-be4a-d5eac7e19353"
WOFM01001846.1	RepeatMasker	DNA/Kolobok-E	207338	207555	1311	+	.	ID="RND-1_FAMILY-700";Tend="1128";Tstart="914";shortTE="F";uid="1125acfe-bc5f-4c12-b846-6caee10f4245"
WOFM01001846.1	RepeatMasker	Unknown	62945	63813	3391	+	.	ID="RND-5_FAMILY-246";TEgroup="ctg_1439%7CRND-5_FAMILY-246%7C1";Tend="1733";Tstart="712";shortTE="F";uid="2575e5dc-d23e-4538-88ad-98ee243cb27a"
WOFM01001846.1	RepeatMasker	Unknown	553167	553839	4956	+	.	ID="RND-1_FAMILY-724";Tend="1551";Tstart="878";shortTE="F";uid="40e5d38d-4d6d-4798-bbc3-5fddf068321f"
WOFM01001846.1	RepeatMasker	Unknown	243092	243338	1243	+	.	ID="RND-4_FAMILY-1891";Tend="1199";Tstart="946";shortTE="F";uid="cab26031-2fbd-47a0-a1ac-e3f60875d518"
WOFM01001846.1	RepeatMasker	Unknown	611669	612027	419	+	.	ID="RND-1_FAMILY-461";TEgroup="ctg_1439%7CRND-1_FAMILY-461%7C1";Tend="1519";Tstart="892";shortTE="T";uid="b2db93ee-56ae-48b2-9b9e-f76d677819aa"
WOFM01001846.1	RepeatMasker	Unknown	456805	457122	664	+	.	ID="RND-5_FAMILY-104";Tend="1610";Tstart="1302";shortTE="F";uid="2f63043f-78ab-4fd0-a489-0df9f1602196"
WOFM01001846.1	RepeatMasker	DNA/Academ-1	391770	392055	1314	+	.	ID="RND-6_FAMILY-491";Tend="964";Tstart="683";shortTE="F";uid="1a7b1388-17cc-4eba-8e85-c10a1bf61600"
WOFM01001846.1	RepeatMasker	Unknown	597620	597873	973	+	.	ID="RND-4_FAMILY-282";Tend="1203";Tstart="933";shortTE="F";uid="3785527d-bc0e-48f2-8eea-fe3142b0749f"
WOFM01001846.1	RepeatMasker	Unknown	472271	472392	605	+	.	ID="RND-6_FAMILY-4686";Tend="1092";Tstart="1008";shortTE="F";uid="39a50dd0-3a4b-420e-a937-e86279ccbbc9"
WOFM01001846.1	RepeatMasker	Unknown	39941	40362	2135	+	.	ID="RND-6_FAMILY-11800";Tend="1714";Tstart="1287";shortTE="F";uid="b69bf515-6cc8-4be6-b341-56f0cd7c861f"
WOFM01001846.1	RepeatMasker	Unknown	607893	608468	3991	+	.	ID="RND-6_FAMILY-2525";Tend="1220";Tstart="607";shortTE="F";uid="3527055f-c7f6-466a-b334-1a1fbecf4e3b"
WOFM01001846.1	RepeatMasker	Unknown	46902	47172	1401	+	.	ID="RND-1_FAMILY-117";Tend="1233";Tstart="948";shortTE="F";uid="1b0fe151-460d-46a6-8c06-3eb5e472abbf"
WOFM01001846.1	RepeatMasker	Unknown	209034	209658	2284	+	.	ID="RND-2_FAMILY-36";Tend="1646";Tstart="1026";shortTE="F";uid="0861c0ee-fcd1-4748-9109-5a61bb680997"
WOFM01001846.1	RepeatMasker	Unknown	598958	599181	1000	+	.	ID="RND-1_FAMILY-720";Tend="1392";Tstart="1140";shortTE="F";uid="adeeb432-9952-4122-8a2e-a0cd4798fd8b"
WOFM01001846.1	RepeatMasker	DNA/hAT-Charlie	473498	473638	617	+	.	ID="RND-4_FAMILY-4173";Tend="1070";Tstart="941";shortTE="F";uid="e729dfd3-d587-4acd-8a95-a1b3ec6757bf"
WOFM01001846.1	RepeatMasker	Unknown	296167	297043	2595	+	.	ID="RND-1_FAMILY-10";Tend="1591";Tstart="695";shortTE="F";uid="df362355-f35a-4492-99c7-72b110bcd581"
WOFM01001846.1	RepeatMasker	Unknown	599514	599692	565	+	.	ID="RND-5_FAMILY-383";Tend="1381";Tstart="1184";shortTE="F";uid="a29fe755-a315-40c2-88ca-cf4cbf907035"
WOFM01001846.1	RepeatMasker	DNA/CMC-Transib	487213	487758	2744	+	.	ID="RND-4_FAMILY-1691";Tend="1438";Tstart="880";shortTE="F";uid="3e6f8f32-cf74-4752-be1e-894e18bcab1f"
WOFM01001846.1	RepeatMasker	Unknown	556662	557783	1309	+	.	ID="RND-1_FAMILY-593";TEgroup="ctg_1439%7CRND-1_FAMILY-593%7C1";Tend="2233";Tstart="1305";shortTE="F";uid="0d657f87-a7eb-426f-90ef-a1b4dbfae9cb"
WOFM01001846.1	RepeatMasker	Unknown	375450	375682	1674	+	.	ID="RND-1_FAMILY-60";Tend="1191";Tstart="959";shortTE="F";uid="219c3aed-0879-446d-80e5-040b97dc1279"
WOFM01001846.1	RepeatMasker	RC/Helitron	432451	432622	430	+	.	ID="RND-4_FAMILY-618";Tend="1378";Tstart="1222";shortTE="F";uid="96a7e9c7-6abb-45b4-97c0-544065e35bbd"
WOFM01001846.1	RepeatMasker	Unknown	616134	616612	2045	+	.	ID="RND-1_FAMILY-1067";Tend="1530";Tstart="1028";shortTE="F";uid="5c5b8ddf-7217-4b32-a1bb-7bb76de19fc2"
WOFM01001846.1	RepeatMasker	DNA/TcMar-Tc1	380952	381317	1233	+	.	ID="RND-6_FAMILY-1200";TEgroup="ctg_1439%7CRND-6_FAMILY-1200%7C1";Tend="1260";Tstart="966";shortTE="T";uid="6107fbcf-ab86-4cc1-9d56-d9ed06988c47"
WOFM01001846.1	RepeatMasker	Unknown	427198	427508	2396	+	.	ID="RND-1_FAMILY-58";Tend="1256";Tstart="945";shortTE="F";uid="1a484f7e-b2ab-4441-b0b8-87bcee63c2b8"
WOFM01001846.1	RepeatMasker	Unknown	600304	600442	1009	+	.	ID="RND-5_FAMILY-647";Tend="1057";Tstart="922";shortTE="F";uid="85b7ef29-33bb-47ef-bb64-13c064f1a130"
WOFM01001846.1	RepeatMasker	Unknown	256056	256259	1289	+	.	ID="RND-4_FAMILY-1523";Tend="1182";Tstart="978";shortTE="F";uid="273b0724-b2cc-486a-afb5-a06a25b8ca62"
WOFM01001846.1	RepeatMasker	LTR/Gypsy	468759	469210	3452	+	.	ID="RND-1_FAMILY-156";Tend="7129";Tstart="6678";shortTE="F";uid="a5aba394-cf28-497a-8ec6-a29ee7ca5b5f"
WOFM01001846.1	RepeatMasker	Unknown	113240	113697	2797	+	.	ID="RND-1_FAMILY-416";Tend="1417";Tstart="521";shortTE="F";uid="ab8150de-8ebb-4762-8505-23ba507d07b7"
WOFM01001846.1	RepeatMasker	DNA/Crypton-I	548520	548625	548	+	.	ID="RND-4_FAMILY-246";Tend="1885";Tstart="1783";shortTE="F";uid="d560ec6e-6e4c-401a-bae5-c183a615d7cb"
WOFM01001846.1	RepeatMasker	Unknown	330674	330800	529	+	.	ID="RND-4_FAMILY-1370";Tend="1194";Tstart="1070";shortTE="F";uid="9dc04aef-d777-4fde-8543-75a814b67320"
WOFM01001846.1	RepeatMasker	Unknown	321643	322202	4587	+	.	ID="RND-1_FAMILY-767";Tend="1512";Tstart="953";shortTE="F";uid="00c9d106-a1d8-4cba-a018-3b2ef02c0863"
WOFM01001846.1	RepeatMasker	DNA	576216	576370	1035	+	.	ID="RND-5_FAMILY-4767";Tend="1047";Tstart="885";shortTE="F";uid="f7a9201a-1e83-4836-9ca5-ed66229425f0"
WOFM01001846.1	RepeatMasker	Unknown	191831	192085	1759	+	.	ID="RND-4_FAMILY-2443";Tend="1198";Tstart="953";shortTE="F";uid="dc714423-b723-4359-9f2b-87d87b6e72fd"
WOFM01001846.1	RepeatMasker	DNA	612262	612592	1967	+	.	ID="RND-1_FAMILY-560";Tend="1276";Tstart="946";shortTE="F";uid="3409217f-429c-403d-939b-20372390e33a"
WOFM01001846.1	RepeatMasker	Unknown	432226	432408	1127	+	.	ID="RND-1_FAMILY-264";Tend="1133";Tstart="937";shortTE="F";uid="47920db6-c452-4f30-bce3-4bd7fe4721fc"
WOFM01001846.1	RepeatMasker	DNA/Academ-1	617171	618821	12381	+	.	ID="RND-1_FAMILY-73";Tend="2526";Tstart="858";shortTE="F";uid="862359af-ab56-4c2b-823d-8c9efcbc41af"
WOFM01001846.1	RepeatMasker	Unknown	380733	380951	1327	+	.	ID="RND-4_FAMILY-2443";Tend="1196";Tstart="953";shortTE="F";uid="69342020-b68f-464a-a10d-c715056bc1fd"
WOFM01001846.1	RepeatMasker	LTR/Gypsy	276637	282594	51452	+	.	ID="RND-1_FAMILY-22";Tend="5959";Tstart="1";shortTE="F";uid="cbc9b759-ecdf-4cc4-9052-adb0e081479e"
WOFM01001846.1	RepeatMasker	Unknown	340787	341267	1907	+	.	ID="RND-5_FAMILY-1735";Tend="1413";Tstart="962";shortTE="F";uid="8d4594c3-969c-48bf-be90-0012a150f67d"
WOFM01001846.1	RepeatMasker	DNA/Crypton-I	261041	261424	1731	+	.	ID="RND-1_FAMILY-240";Tend="1369";Tstart="974";shortTE="F";uid="a2899ef0-0992-4d58-ba1c-93d96f8dfccd"
WOFM01001846.1	RepeatMasker	Unknown	376140	376378	1538	+	.	ID="RND-1_FAMILY-60";Tend="1427";Tstart="1188";shortTE="F";uid="8035996b-782d-4f92-9393-40abe745a730"
WOFM01001846.1	RepeatMasker	DNA/Academ-1	392570	392676	450	+	.	ID="RND-6_FAMILY-491";Tend="1429";Tstart="1324";shortTE="F";uid="3c636f67-d29f-4c2f-9540-5d1599eb487a"
WOFM01001846.1	RepeatMasker	DNA/Crypton-I	323146	323288	642	+	.	ID="RND-1_FAMILY-240";Tend="1465";Tstart="1318";shortTE="F";uid="49bf4fb6-0e6d-4bdb-81e9-4ba8c6e053b8"
WOFM01001846.1	RepeatMasker	Unknown	285457	285672	777	+	.	ID="RND-3_FAMILY-291";Tend="1208";Tstart="967";shortTE="F";uid="3418cf7b-4efe-4251-84ed-686d22a6f11b"
WOFM01001846.1	RepeatMasker	DNA/hAT-hAT19	219998	220525	2616	+	.	ID="RND-5_FAMILY-3111";Tend="1390";Tstart="893";shortTE="F";uid="5b0b371d-cee6-4397-9b8e-fd56c0268c06"
WOFM01001846.1	RepeatMasker	LTR/Gypsy	645163	646419	7585	+	.	ID="RND-1_FAMILY-109";Tend="7389";Tstart="6141";shortTE="F";uid="fe0f4a7e-8b89-4fe8-b5ff-7e9456e74377"
WOFM01001846.1	RepeatMasker	RC/Helitron	410598	410832	1178	+	.	ID="RND-1_FAMILY-716";Tend="1966";Tstart="1373";shortTE="F";uid="a5ab8e82-110c-4c14-b96b-083b71b5d576"
WOFM01001846.1	RepeatMasker	DNA/hAT-Tip100	115863	115980	421	+	.	ID="RND-5_FAMILY-1758";Tend="1818";Tstart="1708";shortTE="F";uid="af74ba2b-c5ac-4d71-85fb-0a1c016689dd"
WOFM01001846.1	RepeatMasker	Unknown	489377	489615	730	+	.	ID="RND-6_FAMILY-742";Tend="1742";Tstart="1499";shortTE="F";uid="6c1175cf-e029-44a8-ba2f-4e0da086696f"
WOFM01001846.1	RepeatMasker	DNA	414391	414550	964	+	.	ID="RND-5_FAMILY-3205";Tend="1231";Tstart="1072";shortTE="F";uid="8d48c01c-ff1e-463d-8591-69234efcb269"
WOFM01001846.1	RepeatMasker	DNA/hAT-hAT19	461772	462247	1829	+	.	ID="RND-5_FAMILY-3111";Tend="1627";Tstart="1160";shortTE="F";uid="9884da2a-5054-4f96-9ed9-7d7cb255517b"
WOFM01001846.1	RepeatMasker	Unknown	61350	61561	1532	+	.	ID="RND-5_FAMILY-1076";Tend="1086";Tstart="874";shortTE="F";uid="5e221dc9-62ce-4938-9c05-69e9b8654d1b"
WOFM01001846.1	RepeatMasker	Unknown	85475	85775	534	+	.	ID="RND-1_FAMILY-10";Tend="1490";Tstart="1205";shortTE="F";uid="f1591e62-cc4c-49e2-ad28-c5286155d00c"
WOFM01001846.1	RepeatMasker	LINE/CR1	67989	68406	2201	+	.	ID="RND-5_FAMILY-655";Tend="1305";Tstart="851";shortTE="F";uid="705d58ff-c559-4628-9785-c509fef1f5dc"
WOFM01001846.1	RepeatMasker	Unknown	581246	581583	2020	+	.	ID="RND-5_FAMILY-714";Tend="1259";Tstart="931";shortTE="F";uid="80b99be9-bd3a-495c-84eb-83ae4e8f1af8"
WOFM01001846.1	RepeatMasker	Unknown	376513	377495	5487	+	.	ID="RND-4_FAMILY-2362";Tend="1870";Tstart="889";shortTE="F";uid="cd0b6965-8414-48d5-8d38-fe915e4c7dce"
WOFM01001846.1	RepeatMasker	DNA/Crypton-I	521656	521973	777	+	.	ID="RND-1_FAMILY-240";TEgroup="ctg_1439%7CRND-1_FAMILY-240%7C1";Tend="1465";Tstart="948";shortTE="F";uid="fbf2b2b9-0028-4fc9-8c1a-62fe1c30c2a4"
WOFM01001846.1	RepeatMasker	DNA	138580	138713	919	+	.	ID="RND-5_FAMILY-3205";Tend="1227";Tstart="1094";shortTE="F";uid="0fb05280-ca20-4ba2-b0b7-d701f35dc55c"
WOFM01001846.1	RepeatMasker	Unknown	497412	497567	470	+	.	ID="RND-1_FAMILY-27";Tend="877";Tstart="723";shortTE="F";uid="2ec4b2fd-a751-42fd-9aa3-2430c5faa7bc"
WOFM01001846.1	RepeatMasker	DNA/CMC-Transib	160906	161717	3272	+	.	ID="RND-5_FAMILY-7174";Tend="1689";Tstart="910";shortTE="F";uid="5b65e78e-4b6d-4842-9669-3a6f03c6f028"
WOFM01001846.1	RepeatMasker	DNA/hAT-Tip100	541080	541817	5916	+	.	ID="RND-6_FAMILY-6611";Tend="2741";Tstart="2006";shortTE="F";uid="12609255-c0eb-4dd6-a4cc-d96cc95f60cc"
WOFM01001846.1	RepeatMasker	DNA/CMC-Transib	236554	237281	3515	+	.	ID="RND-4_FAMILY-1691";Tend="1606";Tstart="858";shortTE="F";uid="4e28d566-b3f0-4b3a-8971-0ad2ec0173ed"
WOFM01001846.1	RepeatMasker	Unknown	97959	98143	995	+	.	ID="RND-1_FAMILY-27";Tend="1680";Tstart="1518";shortTE="F";uid="d5877ae5-67aa-4ae6-b1d6-35e4c3039e9f"
WOFM01001846.1	RepeatMasker	Unknown	385852	386046	562	+	.	ID="RND-3_FAMILY-291";Tend="1205";Tstart="970";shortTE="F";uid="d523f680-c29b-44c8-a677-21093c382dc7"
WOFM01001846.1	RepeatMasker	Unknown	484633	485322	1210	+	.	ID="RND-4_FAMILY-1083";TEgroup="ctg_1439%7CRND-4_FAMILY-1083%7C1";Tend="1546";Tstart="947";shortTE="F";uid="4dda0175-b89b-4805-b820-2028ca94ca9c"
WOFM01001846.1	RepeatMasker	DNA	165215	165424	451	+	.	ID="RND-5_FAMILY-2944";Tend="1468";Tstart="1261";shortTE="F";uid="4c7c0a00-9314-489b-bd47-cc57c103a5aa"
WOFM01001846.1	RepeatMasker	Unknown	308925	309118	1132	+	.	ID="RND-1_FAMILY-264";Tend="1132";Tstart="937";shortTE="F";uid="8ea05f87-726a-47f1-90ec-c11aa0ad492c"
WOFM01001846.1	RepeatMasker	Unknown	141392	141541	1185	+	.	ID="RND-1_FAMILY-70";Tend="1169";Tstart="1020";shortTE="F";uid="44cda6ef-e768-4afe-aaad-2311b440ba2c"
WOFM01001846.1	RepeatMasker	Unknown	497245	497370	540	+	.	ID="RND-6_FAMILY-10513";Tend="1079";Tstart="958";shortTE="F";uid="0584282a-5a46-4a02-b07e-2e57528deb80"
WOFM01001846.1	RepeatMasker	DNA/PiggyBac	311336	311573	896	+	.	ID="RND-6_FAMILY-5128";Tend="3173";Tstart="2938";shortTE="F";uid="c411bbb3-9cb6-4458-8edd-63f88fc64bf7"
WOFM01001846.1	RepeatMasker	Unknown	24728	25840	7404	+	.	ID="RND-1_FAMILY-31";Tend="1866";Tstart="759";shortTE="F";uid="38a32d77-5dc1-48f4-9e11-c36284d99a08"
WOFM01001846.1	RepeatMasker	Unknown	15838	16150	1993	+	.	ID="RND-1_FAMILY-684";Tend="1244";Tstart="915";shortTE="F";uid="7f062758-7527-4e5c-8454-3d4454b730d6"
WOFM01001846.1	RepeatMasker	Unknown	290219	290354	800	+	.	ID="RND-5_FAMILY-836";Tend="1063";Tstart="919";shortTE="F";uid="d8d451ea-092c-4eba-bc01-b80d802520ac"
WOFM01001846.1	RepeatMasker	Unknown	604042	604187	896	+	.	ID="RND-5_FAMILY-5935";Tend="1065";Tstart="920";shortTE="F";uid="2142c2bd-f7e6-4fca-8f2f-e5c151883bf5"
WOFM01001846.1	RepeatMasker	LTR/Gypsy	574700	574992	506	+	.	ID="GYPSY-24_DEL-I";Tend="2822";Tstart="2566";shortTE="F";uid="c86decee-3858-4b56-9a09-cd0ccdbff71e"
WOFM01001846.1	RepeatMasker	Unknown	510036	510401	448	+	.	ID="RND-2_FAMILY-36";TEgroup="ctg_1439%7CRND-2_FAMILY-36%7C1";Tend="1148";Tstart="900";shortTE="F";uid="3e755a0b-b4ce-4608-9cdd-3a64d966f2cc"
WOFM01001846.1	RepeatMasker	RC/Helitron	387128	387915	3755	+	.	ID="RND-5_FAMILY-1045";Tend="1838";Tstart="1028";shortTE="F";uid="b18ec0b2-9799-47b4-94cb-11a6f857d7f1"
WOFM01001846.1	RepeatMasker	Unknown	440702	440918	1253	+	.	ID="RND-6_FAMILY-1464";Tend="1860";Tstart="1647";shortTE="F";uid="19bfd575-a133-4b83-8be1-741d834b81a3"
WOFM01001846.1	RepeatMasker	Unknown	500773	500982	1296	+	.	ID="RND-1_FAMILY-377";Tend="1181";Tstart="969";shortTE="F";uid="ee2567f7-4c30-4afc-9740-8b1bf45b23b3"
WOFM01001846.1	RepeatMasker	LTR/Pao	123957	130569	53863	+	.	ID="RND-1_FAMILY-408";Tend="9436";Tstart="1";shortTE="F";uid="63c96ba8-4f45-4c6c-9233-5a81f999a275"
WOFM01001846.1	RepeatMasker	Unknown	22516	22823	2168	+	.	ID="RND-1_FAMILY-53";Tend="1559";Tstart="1251";shortTE="F";uid="6865ac6a-11cf-40e6-b498-996e6086691a"
WOFM01001846.1	RepeatMasker	DNA/hAT-Pegasus	507495	509202	3385	+	.	ID="RND-1_FAMILY-316";Tend="2462";Tstart="841";shortTE="F";uid="1f328a44-4f92-47d1-ad04-4876c0095ab5"
WOFM01001846.1	RepeatMasker	LTR/Gypsy	502955	503066	439	+	.	ID="GYPSY-24_DEL-I";Tend="2820";Tstart="2709";shortTE="F";uid="0338978a-e179-444c-b6f5-dc310352a91d"
WOFM01001846.1	RepeatMasker	Unknown	290717	290846	523	+	.	ID="RND-5_FAMILY-836";Tend="1251";Tstart="1111";shortTE="F";uid="7b074f6a-e19a-4709-a38c-e7d3793876bd"
WOFM01001846.1	RepeatMasker	Unknown	169475	170036	2182	+	.	ID="RND-6_FAMILY-2052";Tend="1332";Tstart="783";shortTE="F";uid="54d0e685-1a8a-4097-9274-b9c314e401bd"
WOFM01001846.1	RepeatMasker	DNA/TcMar-Fot1	431380	431775	2200	+	.	ID="RND-1_FAMILY-655";Tend="1708";Tstart="1301";shortTE="F";uid="bb60c02f-a24d-463d-aa6f-26c9cb3dd06a"
WOFM01001846.1	RepeatMasker	Unknown	40968	41266	1937	+	.	ID="RND-1_FAMILY-884";Tend="1214";Tstart="928";shortTE="F";uid="6f6fe9b8-8f85-4185-9484-36077ef8532c"
WOFM01001846.1	RepeatMasker	DNA/TcMar-Tc1	117293	117451	764	+	.	ID="RND-4_FAMILY-659";Tend="1268";Tstart="1112";shortTE="F";uid="e5e5ffc7-730e-420f-9f08-8b247b81fd93"
WOFM01001846.1	RepeatMasker	Unknown	37662	38440	2781	+	.	ID="RND-1_FAMILY-924";Tend="1734";Tstart="1092";shortTE="F";uid="dd648ac5-6fa6-41e3-8cd0-f5176ce6ce07"
WOFM01001846.1	RepeatMasker	Unknown	164772	165113	1799	+	.	ID="RND-5_FAMILY-602";Tend="1250";Tstart="909";shortTE="F";uid="8e30084e-d309-4c25-9b7b-0eca8e9a143b"
WOFM01001846.1	RepeatMasker	LTR/Pao	394682	394865	727	+	.	ID="RND-1_FAMILY-917";Tend="5623";Tstart="5442";shortTE="F";uid="13535ed2-1ea6-48e3-8ad4-092e2e95d5be"
WOFM01001846.1	RepeatMasker	Unknown	221032	221342	2166	+	.	ID="RND-1_FAMILY-58";Tend="1256";Tstart="956";shortTE="F";uid="40f28235-4633-48ea-83ad-8205d7b5ddb1"
WOFM01001846.1	RepeatMasker	Unknown	91031	91219	750	+	.	ID="RND-4_FAMILY-718";Tend="1113";Tstart="939";shortTE="F";uid="d39cb562-9178-4a70-9c2e-4395e7268004"
WOFM01001846.1	RepeatMasker	LTR/Gypsy	494738	495272	2252	+	.	ID="RND-6_FAMILY-1390";Tend="9352";Tstart="8767";shortTE="F";uid="8c3ca69a-4fe8-47e1-9393-3ff9e36bfb6e"
WOFM01001846.1	RepeatMasker	Unknown	246310	246430	451	+	.	ID="RND-6_FAMILY-734";Tend="1061";Tstart="930";shortTE="F";uid="4aacaf5c-3065-413f-9045-ddb7949ac8fc"
WOFM01001846.1	RepeatMasker	DNA/hAT-Ac	518638	518985	1551	+	.	ID="RND-6_FAMILY-1078";Tend="1366";Tstart="995";shortTE="F";uid="aa63fbd0-d18e-4849-85a2-a7ac57b7021b"
WOFM01001846.1	RepeatMasker	Unknown	118985	119679	4776	+	.	ID="RND-1_FAMILY-738";Tend="1705";Tstart="1001";shortTE="F";uid="e5a646fc-0857-492e-83c0-f2e60134ef33"
WOFM01001846.1	RepeatMasker	Unknown	412077	412430	1335	+	.	ID="RND-6_FAMILY-1182";Tend="1455";Tstart="998";shortTE="F";uid="2fcb991f-01fc-4159-93f9-9af4242c4490"
WOFM01001846.1	RepeatMasker	DNA	239147	239296	674	+	.	ID="RND-5_FAMILY-3205";Tend="1226";Tstart="1083";shortTE="F";uid="24d30192-4566-4c84-a3ae-7a658f505bdc"
WOFM01001846.1	RepeatMasker	Unknown	289388	290191	4569	+	.	ID="RND-6_FAMILY-6069";Tend="1803";Tstart="980";shortTE="F";uid="42be2091-ff9c-4d1b-a27c-1f8a2148e3a2"
WOFM01001846.1	RepeatMasker	DNA/Crypton-I	375262	375459	889	+	.	ID="RND-1_FAMILY-240";Tend="1443";Tstart="1266";shortTE="F";uid="dc588715-1953-4ccd-b90f-0bc8ff3ec9fa"
WOFM01001846.1	RepeatMasker	Unknown	83464	83698	1496	+	.	ID="RND-4_FAMILY-2443";Tend="1202";Tstart="953";shortTE="F";uid="a6893737-9798-4934-85a8-ec6bd25d8b02"
WOFM01001846.1	RepeatMasker	Unknown	472965	473442	3382	+	.	ID="RND-6_FAMILY-4686";Tend="1558";Tstart="1084";shortTE="F";uid="ec826a5c-07e7-424f-9a9e-46d1f66cedac"
WOFM01001846.1	RepeatMasker	DNA/Crypton-I	323256	323610	2197	+	.	ID="RND-6_FAMILY-4026";Tend="1271";Tstart="917";shortTE="F";uid="be1af845-0ef2-4555-aab2-ff1e2714fbcd"
WOFM01001846.1	RepeatMasker	DNA/Crypton-I	334996	335293	1554	+	.	ID="RND-1_FAMILY-337";Tend="1413";Tstart="1140";shortTE="F";uid="a7caa62f-6185-452a-bf7a-299e4ba2f13c"
WOFM01001846.1	RepeatMasker	DNA/Crypton-I	208614	209031	1643	+	.	ID="RND-6_FAMILY-4026";Tend="1270";Tstart="920";shortTE="F";uid="396462bb-1a21-4068-ab45-c15230f877dc"
WOFM01001846.1	RepeatMasker	Unknown	294557	294694	987	+	.	ID="RND-1_FAMILY-10";Tend="1106";Tstart="969";shortTE="F";uid="7836a5e1-a799-4579-850a-ad8de3adadc7"
WOFM01001846.1	RepeatMasker	Unknown	609686	609956	1353	+	.	ID="RND-5_FAMILY-3892";Tend="1247";Tstart="978";shortTE="F";uid="e04d09e5-7853-42d1-836b-4f7204d33fd2"
WOFM01001846.1	RepeatMasker	LTR/Gypsy	636656	638699	13104	+	.	ID="RND-1_FAMILY-109";Tend="6146";Tstart="4076";shortTE="F";uid="0cbee235-4b30-407f-89d3-6ecc048dad38"
WOFM01001846.1	RepeatMasker	Satellite	451897	452246	1402	+	.	ID="RND-4_FAMILY-54";Tend="1481";Tstart="1128";shortTE="F";uid="63b3d03f-1987-424b-8911-d6d52ad99753"
WOFM01001846.1	RepeatMasker	Unknown	426915	427184	1323	+	.	ID="RND-4_FAMILY-1923";Tend="1277";Tstart="991";shortTE="F";uid="59dbe51d-4bd0-4471-bcfc-286917e0a0e2"
WOFM01001846.1	RepeatMasker	DNA/Crypton-I	300724	300881	768	+	.	ID="RND-1_FAMILY-254";Tend="1490";Tstart="1310";shortTE="F";uid="d61a06a1-07f0-45f1-ba16-ba9d8f83cca3"
WOFM01001846.1	RepeatMasker	Unknown	392206	392430	1093	+	.	ID="RND-3_FAMILY-291";Tend="1206";Tstart="959";shortTE="F";uid="40e18904-6427-459b-806d-0b38a6dc63a3"
WOFM01001846.1	RepeatMasker	Unknown	269094	270049	5677	+	.	ID="RND-6_FAMILY-2894";Tend="1931";Tstart="988";shortTE="F";uid="fe23011f-431e-4b1c-bd9d-58ba1636ee75"
WOFM01001846.1	RepeatMasker	Unknown	39490	39788	1702	+	.	ID="RND-6_FAMILY-11800";Tend="1297";Tstart="1011";shortTE="F";uid="36ed8af5-f7e3-4743-9a5c-df1edefa6f1d"
WOFM01001846.1	RepeatMasker	Unknown	413790	414126	1284	+	.	ID="RND-6_FAMILY-1182";Tend="1637";Tstart="998";shortTE="F";uid="79bb9c64-2f61-40bb-ad7b-b6c189212fdf"
WOFM01001846.1	RepeatMasker	DNA/Crypton-I	587716	588097	1955	+	.	ID="RND-1_FAMILY-254";Tend="1394";Tstart="991";shortTE="F";uid="2aa65d3a-3b20-40ad-b131-24dab8978682"
WOFM01001846.1	RepeatMasker	Unknown	337782	338213	2717	+	.	ID="RND-3_FAMILY-391";Tend="1333";Tstart="894";shortTE="F";uid="f9f48ba1-b474-48bf-8ddf-76888b3b1217"
WOFM01001846.1	RepeatMasker	DNA/Maverick	631571	632213	10741	+	.	ID="RND-6_FAMILY-113";Tend="3220";Tstart="2765";shortTE="F";uid="f6707402-7a24-4778-80ea-5d15e1ec9ea1"
WOFM01001846.1	RepeatMasker	DNA/TcMar-Mariner	393200	393891	763	+	.	ID="mariner-25_lmi";Tend="1234";Tstart="520";shortTE="F";uid="328df875-085f-45a6-9738-5e2d8b930d91"
WOFM01001846.1	RepeatMasker	DNA/hAT-Ac	519451	519597	568	+	.	ID="RND-6_FAMILY-1078";Tend="1498";Tstart="1356";shortTE="F";uid="fae9c6a9-f10e-474d-b85f-d8e5d3852368"
WOFM01001846.1	RepeatMasker	RC/Helitron	267108	267347	1362	+	.	ID="RND-5_FAMILY-2749";Tend="1151";Tstart="913";shortTE="F";uid="7f4d87c3-0703-46b7-8f3d-e618deec3810"
WOFM01001846.1	RepeatMasker	Unknown	394301	394657	2158	+	.	ID="RND-4_FAMILY-1722";Tend="1356";Tstart="1007";shortTE="F";uid="aa4f1a4c-7b4e-446b-8436-779c70be66f7"
WOFM01001846.1	RepeatMasker	Unknown	235817	236030	480	+	.	ID="RND-6_FAMILY-1182";Tend="1131";Tstart="909";shortTE="F";uid="1b7c7740-6cd5-4249-b6f1-2a2cf5029144"
WOFM01001846.1	RepeatMasker	Unknown	87941	89161	4876	+	.	ID="RND-1_FAMILY-682";Tend="2212";Tstart="1007";shortTE="F";uid="8aa0c76b-8f77-4f58-b6d6-c34da34096eb"
WOFM01001846.1	RepeatMasker	Unknown	248139	248326	831	+	.	ID="RND-4_FAMILY-305";Tend="1087";Tstart="910";shortTE="F";uid="83ec74f2-c683-4b20-91cc-4666d756d667"
WOFM01001846.1	RepeatMasker	Unknown	559316	559459	582	+	.	ID="RND-4_FAMILY-2415";Tend="758";Tstart="621";shortTE="F";uid="a019424b-10d6-459c-963a-0d10b1d05dc5"
WOFM01001846.1	RepeatMasker	Unknown	47817	48272	2502	+	.	ID="RND-4_FAMILY-3345";Tend="1480";Tstart="978";shortTE="F";uid="1a1afd75-1452-4942-8517-25ee18219fba"
WOFM01001846.1	RepeatMasker	DNA/Academ-1	598128	598937	5412	+	.	ID="RND-4_FAMILY-1498";Tend="1643";Tstart="838";shortTE="F";uid="7022bdf5-6c76-4f6d-85ec-cd3adfc1d522"
WOFM01001846.1	RepeatMasker	DNA/Sola-2	410833	411171	1192	+	.	ID="RND-5_FAMILY-2736";Tend="1930";Tstart="1596";shortTE="F";uid="f567c43e-66ce-4623-9674-6f01f974cbc0"
WOFM01001846.1	RepeatMasker	Unknown	142542	142781	1204	+	.	ID="RND-5_FAMILY-762";Tend="1306";Tstart="1065";shortTE="F";uid="c27dd03f-e984-4845-91ff-7361c82108cd"
WOFM01001846.1	RepeatMasker	Unknown	120192	122073	37913	+	.	ID="RND-6_FAMILY-134";Tend="2404";Tstart="490";shortTE="F";uid="16b8cb8b-67ae-440b-8c18-77afe6a3ba3a"
WOFM01001846.1	RepeatMasker	Unknown	510609	511209	2935	+	.	ID="RND-1_FAMILY-258";Tend="1676";Tstart="1111";shortTE="F";uid="a004c464-ae1c-4fde-b74c-c16d9bd84d0f"
WOFM01001846.1	RepeatMasker	Unknown	145324	146233	5795	+	.	ID="RND-6_FAMILY-9161";Tend="1725";Tstart="795";shortTE="F";uid="069c55fe-40a8-478f-b211-2baf44e1d570"
WOFM01001846.1	RepeatMasker	Unknown	426730	426865	696	+	.	ID="RND-5_FAMILY-1913";Tend="1317";Tstart="1186";shortTE="F";uid="75c2711b-a18b-4488-b5c6-d16c166a4bbc"
WOFM01001846.1	RepeatMasker	Unknown	212457	213271	3794	+	.	ID="RND-5_FAMILY-17";Tend="1780";Tstart="918";shortTE="F";uid="adbe0666-040e-4f3c-8465-eae4e71b360c"
WOFM01001846.1	RepeatMasker	Unknown	258332	258719	2290	+	.	ID="RND-1_FAMILY-868";Tend="1290";Tstart="923";shortTE="F";uid="bd377128-9df6-4899-82d2-47937f4b5d95"
WOFM01001846.1	RepeatMasker	DNA/PIF-Harbinger	592505	593336	1889	+	.	ID="ISL2EU-7_CFL";Tend="2248";Tstart="1424";shortTE="F";uid="d0da23f5-b930-4264-a2ae-df1076c2f533"
WOFM01001846.1	RepeatMasker	Unknown	333259	333940	1351	+	.	ID="RND-1_FAMILY-674";Tend="5249";Tstart="4534";shortTE="F";uid="db3b269c-07e7-4041-a7d2-cc5ff6b3530b"
WOFM01001846.1	RepeatMasker	DNA/Crypton-I	547883	548413	2136	+	.	ID="RND-6_FAMILY-470";Tend="1493";Tstart="943";shortTE="F";uid="36647f02-9828-4c87-a3c4-437ae38b0883"
WOFM01001846.1	RepeatMasker	Unknown	53600	54004	2250	+	.	ID="RND-4_FAMILY-413";Tend="1524";Tstart="1094";shortTE="F";uid="7d7e8dab-28fd-4e8a-be46-3cf4d1ad588e"
WOFM01001846.1	RepeatMasker	DNA/Crypton-I	42643	43164	2840	+	.	ID="RND-1_FAMILY-846";Tend="1465";Tstart="892";shortTE="F";uid="0a1b07c6-131c-4dc8-9840-d5a0eb749f42"
WOFM01001846.1	RepeatMasker	Unknown	223563	223932	2317	+	.	ID="RND-1_FAMILY-416";Tend="1346";Tstart="976";shortTE="F";uid="23669aa3-f409-49d2-ba14-3d1f20112591"
WOFM01001846.1	RepeatMasker	DNA	404819	405351	2419	+	.	ID="RND-5_FAMILY-281";Tend="1437";Tstart="907";shortTE="F";uid="a9a2dabe-c3a6-44e1-9a84-c26a419144ff"
WOFM01001846.1	RepeatMasker	Unknown	325604	325708	489	+	.	ID="RND-5_FAMILY-5080";Tend="980";Tstart="877";shortTE="F";uid="bccef774-527b-4783-84b3-65a13d833ca9"
WOFM01001846.1	RepeatMasker	Unknown	379068	379675	3412	+	.	ID="RND-1_FAMILY-930";Tend="1655";Tstart="967";shortTE="F";uid="bc551743-c0bf-4a8c-979e-98b385075efb"
WOFM01001846.1	RepeatMasker	Unknown	320531	320821	1577	+	.	ID="RND-1_FAMILY-141";Tend="1199";Tstart="937";shortTE="F";uid="24e6cfad-1ae4-478d-8d0c-d15a4c2f4596"
WOFM01001846.1	RepeatMasker	DNA/hAT-hAT19	221508	221722	872	+	.	ID="RND-5_FAMILY-3111";Tend="1602";Tstart="1398";shortTE="F";uid="91956699-53db-49fb-bb79-cd63da81885c"
WOFM01001846.1	RepeatMasker	Unknown	449899	450233	2114	+	.	ID="RND-1_FAMILY-58";Tend="1265";Tstart="946";shortTE="F";uid="12be945c-51b9-40c6-93aa-bf4031c0a6f7"
WOFM01001846.1	RepeatMasker	Unknown	421361	421578	693	+	.	ID="RND-4_FAMILY-2537";Tend="1697";Tstart="1484";shortTE="F";uid="2d2dbef6-56b6-494c-b479-492088c0dbb1"
WOFM01001846.1	RepeatMasker	Unknown	463181	463699	3036	+	.	ID="RND-1_FAMILY-514";Tend="1537";Tstart="975";shortTE="F";uid="045191d7-886c-47d0-a718-757d64151ac1"
WOFM01001846.1	RepeatMasker	Unknown	490601	490870	591	+	.	ID="RND-5_FAMILY-3446";Tend="1523";Tstart="1277";shortTE="F";uid="49e2170a-de76-4c01-8dbb-e79487aad34d"
WOFM01001846.1	RepeatMasker	Unknown	51492	51699	956	+	.	ID="RND-4_FAMILY-413";Tend="1111";Tstart="912";shortTE="F";uid="fb412bcc-0e5f-4d99-91df-5ecbd543eff2"
WOFM01001846.1	RepeatMasker	Unknown	585294	585636	1782	+	.	ID="RND-6_FAMILY-1056";Tend="1614";Tstart="1264";shortTE="F";uid="8e2dea78-f08f-4e0d-bea1-0d826b5a165a"
WOFM01001846.1	RepeatMasker	LTR/Gypsy	426244	426728	3441	+	.	ID="RND-1_FAMILY-156";Tend="713";Tstart="233";shortTE="F";uid="7f59bb13-be8b-48ad-a7f6-d31cebb827b3"
WOFM01001846.1	RepeatMasker	Unknown	131453	132247	2584	+	.	ID="RND-1_FAMILY-638";Tend="1770";Tstart="966";shortTE="F";uid="de2ea059-8b3b-4e69-b571-3a58cfef1aee"
WOFM01001846.1	RepeatMasker	Unknown	184382	184637	731	+	.	ID="RND-1_FAMILY-126";Tend="1059";Tstart="765";shortTE="F";uid="0c8197dc-e626-4770-8470-82644747128c"
WOFM01001846.1	RepeatMasker	Unknown	298973	299095	409	+	.	ID="RND-5_FAMILY-784";Tend="1066";Tstart="948";shortTE="F";uid="7c53e356-d911-47db-a576-5114fd2339d4"
WOFM01001846.1	RepeatMasker	Unknown	144153	144301	681	+	.	ID="RND-4_FAMILY-1923";Tend="1277";Tstart="1140";shortTE="F";uid="a27106df-22b2-4e7e-bed5-47ad209f6218"
WOFM01001846.1	RepeatMasker	DNA/hAT-Tip100	540424	541083	5663	+	.	ID="RND-6_FAMILY-4791";Tend="1394";Tstart="735";shortTE="F";uid="9bad0f5c-c371-4ffe-a603-8696627353e9"
WOFM01001846.1	RepeatMasker	Unknown	408787	409420	1341	+	.	ID="RND-1_FAMILY-495";Tend="1615";Tstart="945";shortTE="F";uid="d423426d-6ee5-4145-adc4-35a686ae879b"
WOFM01001846.1	RepeatMasker	Unknown	87831	87942	590	+	.	ID="RND-3_FAMILY-764";Tend="1064";Tstart="965";shortTE="F";uid="18b92ce4-752f-46bc-9c65-a8fee5d257f0"
WOFM01001846.1	RepeatMasker	DNA/Academ-1	187821	188199	1665	+	.	ID="RND-5_FAMILY-3332";Tend="1308";Tstart="942";shortTE="F";uid="06b32b57-ed25-4dce-b7f3-15109d227703"
WOFM01001846.1	RepeatMasker	LTR/Copia	445360	448319	2358	+	.	ID="COPIA-22_NVI-I";Tend="4025";Tstart="1117";shortTE="F";uid="8d53812a-6037-4313-bec3-1886c44b611c"
WOFM01001846.1	RepeatMasker	Unknown	646389	646585	1548	+	.	ID="RND-1_FAMILY-500";Tend="1178";Tstart="982";shortTE="F";uid="e589620c-8228-4ef6-9bf0-828776a555fa"
WOFM01001846.1	RepeatMasker	Unknown	481939	482136	479	+	.	ID="RND-1_FAMILY-370";Tend="1196";Tstart="978";shortTE="F";uid="fb91ea06-6890-4e1a-a4ad-271375fc6a64"
WOFM01001846.1	RepeatMasker	LTR/Gypsy	74814	75308	2615	+	.	ID="RND-5_FAMILY-950";Tend="1235";Tstart="737";shortTE="F";uid="aa52d83a-6e93-4863-9dce-c6da663349e4"
WOFM01001846.1	RepeatMasker	Unknown	223438	223566	426	+	.	ID="RND-1_FAMILY-328";Tend="1115";Tstart="993";shortTE="F";uid="20061b08-29e7-4d19-a7f5-c53871ac54f1"
WOFM01001846.1	RepeatMasker	Unknown	240736	240863	560	+	.	ID="RND-1_FAMILY-383";Tend="1055";Tstart="929";shortTE="F";uid="c8c1fb46-d567-4f11-94fc-0ea24c7a7d2d"
WOFM01001846.1	RepeatMasker	LTR/Copia	320909	321238	1618	+	.	ID="RND-1_FAMILY-587";Tend="7706";Tstart="7133";shortTE="F";uid="298f4918-f531-4f12-ab12-fe8e633d5cda"
WOFM01001846.1	RepeatMasker	RC/Helitron	201088	201980	6216	+	.	ID="RND-5_FAMILY-1045";Tend="1852";Tstart="973";shortTE="F";uid="49a93d89-4b4e-4221-8824-e99ceaf58f21"
WOFM01001846.1	RepeatMasker	Unknown	18669	18812	915	+	.	ID="RND-4_FAMILY-2229";Tend="1091";Tstart="951";shortTE="F";uid="f9884723-9006-4f3d-9735-4babb797a0b9"
WOFM01001846.1	RepeatMasker	Unknown	456347	456452	469	+	.	ID="RND-5_FAMILY-104";Tend="1101";Tstart="996";shortTE="F";uid="b5ebd23a-0d90-4ed8-b0ab-a2cc9658bfb9"
WOFM01001846.1	RepeatMasker	DNA/MULE-MuDR	67272	67966	4352	+	.	ID="RND-6_FAMILY-6114";Tend="1665";Tstart="950";shortTE="F";uid="382391ce-5c25-4b0d-ab01-6bf6c6ce7fad"
WOFM01001846.1	RepeatMasker	Unknown	86589	86902	470	+	.	ID="RND-6_FAMILY-2705";Tend="1406";Tstart="1101";shortTE="F";uid="5345ff08-3d5c-4fca-884f-ea1388721cf3"
WOFM01001846.1	RepeatMasker	DNA/Kolobok-E	207810	208175	2370	+	.	ID="RND-1_FAMILY-700";Tend="1497";Tstart="1133";shortTE="F";uid="445063e1-69e4-4eb6-9efe-e9a0748945e6"
WOFM01001846.1	RepeatMasker	DNA	355472	355809	1337	+	.	ID="RND-1_FAMILY-134";Tend="1641";Tstart="1303";shortTE="F";uid="aa9c2130-5993-4192-a6da-67d6de8bb3a1"
WOFM01001846.1	RepeatMasker	Unknown	60373	60823	2565	+	.	ID="RND-6_FAMILY-11066";Tend="1052";Tstart="571";shortTE="F";uid="8767053b-7e87-415a-afbf-25688602ca68"
WOFM01001846.1	RepeatMasker	Unknown	511467	512725	3619	+	.	ID="RND-6_FAMILY-9161";Tend="2062";Tstart="762";shortTE="F";uid="9d98acfc-7540-44e8-bb4b-a39118f1994f"
WOFM01001846.1	RepeatMasker	Unknown	193010	193421	1474	+	.	ID="RND-1_FAMILY-978";Tend="1410";Tstart="983";shortTE="F";uid="d379d755-d195-45b0-b9b1-45ce9567359f"
WOFM01001846.1	RepeatMasker	Unknown	163569	163887	2337	+	.	ID="RND-1_FAMILY-1072";Tend="1289";Tstart="943";shortTE="F";uid="c79f6cfc-22a6-48de-89ee-b08e61eea324"
WOFM01001846.1	RepeatMasker	LTR/Pao	417058	417524	3383	+	.	ID="RND-1_FAMILY-32";Tend="1378";Tstart="915";shortTE="F";uid="e0dd281e-1623-42fe-8134-ba4d9d1fa410"
WOFM01001846.1	RepeatMasker	Unknown	285720	285848	601	+	.	ID="RND-1_FAMILY-10";Tend="1860";Tstart="1725";shortTE="F";uid="b3bcac14-5370-436b-bb71-2f5b69ff7f9d"
WOFM01001846.1	RepeatMasker	Unknown	268997	269102	468	+	.	ID="RND-1_FAMILY-306";Tend="996";Tstart="895";shortTE="F";uid="3335003a-8ca4-43db-9e16-cc72263bd458"
WOFM01001846.1	RepeatMasker	Unknown	222590	223115	1840	+	.	ID="RND-1_FAMILY-8";Tend="1644";Tstart="1067";shortTE="F";uid="c74bad2f-99ff-4a27-beb0-40f2a4cbbb99"
WOFM01001846.1	RepeatMasker	Unknown	218387	219390	7566	+	.	ID="RND-6_FAMILY-606";Tend="1903";Tstart="873";shortTE="F";uid="94422305-c7b1-4c86-bc7c-b0c2d94d327c"
WOFM01001846.1	RepeatMasker	DNA/hAT-hAT19	366004	366171	756	+	.	ID="RND-6_FAMILY-4704";Tend="1572";Tstart="1400";shortTE="F";uid="4db9f4b6-7d15-4c29-95e0-92ab24ece4f5"
WOFM01001846.1	RepeatMasker	DNA/Kolobok-T2?	638694	643405	38865	+	.	ID="RND-1_FAMILY-67";Tend="5423";Tstart="728";shortTE="F";uid="27cc19d7-4552-4998-af19-4a855b5a22ae"
WOFM01001846.1	RepeatMasker	LTR/Gypsy	143612	144156	1840	+	.	ID="RND-1_FAMILY-535";Tend="1337";Tstart="786";shortTE="F";uid="57155486-4912-4e92-93f1-7a8146240885"
WOFM01001846.1	RepeatMasker	LTR/Gypsy	148929	149589	5420	+	.	ID="RND-6_FAMILY-2735";Tend="7995";Tstart="7333";shortTE="F";uid="19d78c4d-b048-4dcc-bb3e-9aeeff8a111f"
WOFM01001846.1	RepeatMasker	Unknown	500991	501187	1403	+	.	ID="RND-5_FAMILY-3178";Tend="2250";Tstart="2054";shortTE="F";uid="10ac1512-56b3-4256-8967-1af2d313f418"
WOFM01001846.1	RepeatMasker	Unknown	287388	287500	942	+	.	ID="RND-6_FAMILY-2287";Tend="1593";Tstart="1481";shortTE="F";uid="05d3922b-d5df-451f-aca4-8b8147801ac2"
WOFM01001846.1	RepeatMasker	LTR/Pao	347329	347840	3375	+	.	ID="RND-1_FAMILY-33";Tend="1418";Tstart="896";shortTE="F";uid="c1190701-a31d-4022-b076-85f57d341d2a"
WOFM01001846.1	RepeatMasker	DNA/hAT-Tip100	172801	173006	769	+	.	ID="RND-6_FAMILY-3400";Tend="820";Tstart="590";shortTE="F";uid="be6a31e0-ecf1-4e02-ba19-868d678b33c3"
WOFM01001846.1	RepeatMasker	DNA/Crypton-I	258174	258323	593	+	.	ID="RND-4_FAMILY-531";Tend="1071";Tstart="924";shortTE="F";uid="59086db1-6b22-464d-8f62-b4354aec8977"
WOFM01001846.1	RepeatMasker	Unknown	243324	244236	2715	+	.	ID="RND-5_FAMILY-1296";Tend="1784";Tstart="840";shortTE="F";uid="66c0cb18-7d98-49fb-a69e-c3c4b5532440"
WOFM01001846.1	RepeatMasker	Unknown	284567	285463	864	+	.	ID="RND-1_FAMILY-126";TEgroup="ctg_1439%7CRND-1_FAMILY-126%7C1";Tend="1455";Tstart="670";shortTE="F";uid="dddab7b6-eb4c-4f83-aa62-8bc0e8e85597"
WOFM01001846.1	RepeatMasker	LTR/Pao	45974	46387	1420	+	.	ID="RND-1_FAMILY-33";Tend="1340";Tstart="916";shortTE="F";uid="5c24b20c-0ece-4ca2-9d52-451e952276cb"
WOFM01001846.1	RepeatMasker	Unknown	588198	590133	14478	+	.	ID="RND-1_FAMILY-233";Tend="2870";Tstart="905";shortTE="F";uid="2b16c0cc-9e0a-4d51-ad62-85d26602b3a7"
WOFM01001846.1	RepeatMasker	Unknown	460321	460645	1080	+	.	ID="RND-5_FAMILY-211";Tend="1467";Tstart="1150";shortTE="F";uid="9a58851a-1195-4641-b4bd-94fe5431033e"
WOFM01001846.1	RepeatMasker	DNA/Crypton-I	116733	117072	1958	+	.	ID="RND-6_FAMILY-4026";Tend="1275";Tstart="924";shortTE="F";uid="bc1b12f9-404e-4ab6-a75e-ad4110117736"
WOFM01001846.1	RepeatMasker	Unknown	420483	421183	422	+	.	ID="RND-5_FAMILY-246";TEgroup="ctg_1439%7CRND-5_FAMILY-246%7C2";Tend="1520";Tstart="924";shortTE="F";uid="3514e267-48fa-4839-8407-824e176b442b"
WOFM01001846.1	RepeatMasker	DNA/TcMar-Fot1	430628	430927	1859	+	.	ID="RND-1_FAMILY-655";Tend="1302";Tstart="1004";shortTE="F";uid="e311235d-0951-4b99-b95a-dad7f37c32fc"
WOFM01001846.1	RepeatMasker	Unknown	534745	534974	1012	+	.	ID="RND-1_FAMILY-58";Tend="1193";Tstart="971";shortTE="F";uid="07bd1976-7582-4acd-a12d-afc54c1e54cb"
WOFM01001846.1	RepeatMasker	Unknown	79231	79495	1170	+	.	ID="RND-5_FAMILY-2147";Tend="1803";Tstart="1540";shortTE="F";uid="19baa752-2fbf-4202-8ccd-a76cb56977e6"
WOFM01001846.1	RepeatMasker	Unknown	253042	253240	570	+	.	ID="RND-1_FAMILY-449";Tend="1499";Tstart="1307";shortTE="F";uid="31d865b2-2cd8-4f39-8305-146f827c99f9"
WOFM01001846.1	RepeatMasker	Unknown	597980	598163	856	+	.	ID="RND-1_FAMILY-75";Tend="1133";Tstart="963";shortTE="F";uid="56b5d1c1-c5f6-49b4-9a7e-b51dbed49be3"
WOFM01001846.1	RepeatMasker	Unknown	270037	270268	1345	+	.	ID="RND-1_FAMILY-306";Tend="1221";Tstart="989";shortTE="F";uid="e5876a8c-752d-4336-a144-c8c3983c0d6a"
WOFM01001846.1	RepeatMasker	LTR/Copia	7181	8042	828	+	.	ID="RND-6_FAMILY-4779";Tend="870";Tstart="4";shortTE="F";uid="19ed1c66-9f5a-43e5-b3ae-3912384f83a3"
WOFM01001846.1	RepeatMasker	DNA/Kolobok-T2	330801	331261	2337	+	.	ID="RND-1_FAMILY-16";Tend="515";Tstart="40";shortTE="F";uid="692eb4e7-27ba-42ba-a269-5a3021dc6be2"
WOFM01001846.1	RepeatMasker	Unknown	219711	219869	1080	+	.	ID="RND-1_FAMILY-75";Tend="1121";Tstart="962";shortTE="F";uid="bf39dc61-267c-4c10-a9c7-83ac875bf9f4"
WOFM01001846.1	RepeatMasker	Unknown	66010	66294	1545	+	.	ID="RND-1_FAMILY-58";Tend="1252";Tstart="954";shortTE="F";uid="0b322fa2-95f0-4376-bb7f-8fb2b4020404"
WOFM01001846.1	RepeatMasker	DNA/Crypton-I	374696	374964	1168	+	.	ID="RND-1_FAMILY-240";Tend="1261";Tstart="956";shortTE="F";uid="fc2423d4-e1e1-4ed9-bd27-de085a529663"
WOFM01001846.1	RepeatMasker	Unknown	257080	257341	1818	+	.	ID="RND-1_FAMILY-128";Tend="1257";Tstart="980";shortTE="F";uid="aceebd24-f758-4cfb-bb83-3236532bb76d"
WOFM01001846.1	RepeatMasker	DNA/TcMar-Tigger	332781	333247	1624	+	.	ID="RND-4_FAMILY-740";Tend="1440";Tstart="974";shortTE="F";uid="e7c84cdb-070d-489a-b299-1108ae481ae9"
WOFM01001846.1	RepeatMasker	DNA	513920	514030	420	+	.	ID="RND-3_FAMILY-127";Tend="1815";Tstart="1719";shortTE="F";uid="adc0c02a-d500-4518-9a81-5370ab10a57f"
WOFM01001846.1	RepeatMasker	Unknown	622695	622876	1187	+	.	ID="RND-1_FAMILY-175";Tend="1044";Tstart="862";shortTE="F";uid="ab7e307f-f5bd-4daa-8067-144c17b79b3f"
WOFM01001846.1	RepeatMasker	Unknown	143377	143565	832	+	.	ID="RND-4_FAMILY-1923";Tend="1143";Tstart="956";shortTE="F";uid="57784c48-998c-4883-a0ae-05b99380d80b"
WOFM01001846.1	RepeatMasker	Unknown	393975	394303	949	+	.	ID="RND-2_FAMILY-36";Tend="1380";Tstart="813";shortTE="F";uid="4e363b2e-28ea-4fb6-b125-bd7ae141ea62"
WOFM01001846.1	RepeatMasker	DNA/Crypton-I	370721	371338	1584	+	.	ID="RND-4_FAMILY-334";TEgroup="ctg_1439%7CRND-4_FAMILY-334%7C1";Tend="1688";Tstart="885";shortTE="F";uid="e891b433-91ed-468c-ac47-972b5b7b51f6"
WOFM01001846.1	RepeatMasker	Unknown	225388	225880	2770	+	.	ID="RND-1_FAMILY-208";Tend="1385";Tstart="939";shortTE="F";uid="945afb14-0f39-40e8-8002-b2071aaa0183"
WOFM01001846.1	RepeatMasker	Unknown	450574	450814	817	+	.	ID="RND-6_FAMILY-756";Tend="737";Tstart="513";shortTE="F";uid="f2cc8d93-11ea-4393-8210-a5c1b179ea24"
WOFM01001846.1	RepeatMasker	Unknown	79465	79608	999	+	.	ID="RND-6_FAMILY-2831";Tend="1228";Tstart="1085";shortTE="F";uid="623bbf23-6014-4bfd-872c-8e9aeeaa0bb5"
WOFM01001846.1	RepeatMasker	DNA/TcMar-Tc4	584721	585066	2331	+	.	ID="RND-1_FAMILY-77";Tend="1143";Tstart="789";shortTE="F";uid="bdadeb52-123b-4cfc-bb47-3c7bc7629995"
WOFM01001846.1	RepeatMasker	Unknown	65026	65669	4124	+	.	ID="RND-6_FAMILY-8348";Tend="1604";Tstart="949";shortTE="F";uid="1fbd7b97-5b51-4236-91d5-520090da58cf"
WOFM01001846.1	RepeatMasker	LINE/RTE-BovB	334460	335003	2572	+	.	ID="RND-3_FAMILY-11";Tend="1474";Tstart="934";shortTE="F";uid="31c432e4-162e-41fd-be78-a4ab0e86f420"
WOFM01001846.1	RepeatMasker	Unknown	73705	74164	2359	+	.	ID="RND-4_FAMILY-1891";Tend="1439";Tstart="945";shortTE="F";uid="cea1bcde-eff8-464d-9c45-32bb02dbe821"
WOFM01001846.1	RepeatMasker	Unknown	263981	264271	1270	+	.	ID="RND-1_FAMILY-126";Tend="1838";Tstart="1532";shortTE="F";uid="d1916e98-9e61-4830-b879-51995c2d2f05"
WOFM01001846.1	RepeatMasker	Unknown	39786	39947	1003	+	.	ID="RND-1_FAMILY-175";Tend="1045";Tstart="864";shortTE="F";uid="76853754-3626-4f71-bf0a-cba01efa2bb9"
WOFM01001846.1	RepeatMasker	LTR/Copia	311616	318820	40995	+	.	ID="RND-1_FAMILY-587";Tend="7702";Tstart="531";shortTE="F";uid="261c4055-9a89-46b6-8e2e-620d8f8fabcd"
WOFM01001846.1	RepeatMasker	Unknown	182931	183420	2481	+	.	ID="RND-5_FAMILY-816";Tend="1422";Tstart="926";shortTE="F";uid="4e06f6db-a366-4f67-8db2-e1436996c26e"
WOFM01001846.1	RepeatMasker	LTR/Gypsy	375683	376199	3220	+	.	ID="RND-4_FAMILY-559";Tend="1312";Tstart="858";shortTE="F";uid="9f1fe01e-8100-41d5-bfcf-065b35a6313b"
WOFM01001846.1	RepeatMasker	LTR/Pao	251158	251503	2354	+	.	ID="RND-1_FAMILY-33";Tend="1286";Tstart="936";shortTE="F";uid="7e703144-4e3f-46bb-9eab-7579d4221565"
WOFM01001846.1	RepeatMasker	Unknown	79001	79162	894	+	.	ID="RND-6_FAMILY-2831";Tend="1116";Tstart="957";shortTE="F";uid="a5752367-b8de-440e-9f86-499d329af83e"
WOFM01001846.1	RepeatMasker	Unknown	14890	15251	785	+	.	ID="RND-4_FAMILY-1347";Tend="1647";Tstart="1286";shortTE="F";uid="9daa4c63-e968-4b4c-9bcc-4bed7b2f63af"
WOFM01001846.1	RepeatMasker	Unknown	426055	426272	1161	+	.	ID="RND-5_FAMILY-1913";Tend="1188";Tstart="971";shortTE="F";uid="afa6eaa7-e4f7-4cde-8409-0ed36d94f67e"
WOFM01001846.1	RepeatMasker	DNA/Crypton-I	334217	334465	1438	+	.	ID="RND-1_FAMILY-337";Tend="1144";Tstart="904";shortTE="F";uid="b425bc1b-5ebf-4b72-914a-431f0a9bd3da"
WOFM01001846.1	RepeatMasker	Unknown	178003	178410	2990	+	.	ID="RND-5_FAMILY-2147";Tend="1699";Tstart="1289";shortTE="F";uid="e8e53856-4209-4c00-a911-cc0f59e0cc3b"
WOFM01001846.1	RepeatMasker	Unknown	185089	185279	767	+	.	ID="RND-4_FAMILY-2415";Tend="1630";Tstart="1431";shortTE="F";uid="cd55276d-1d38-4cd6-a640-36d30774cc55"
WOFM01001846.1	RepeatMasker	LTR/Gypsy	632214	636655	33849	+	.	ID="RND-6_FAMILY-112";Tend="4385";Tstart="1";shortTE="F";uid="a935da6a-2158-4af6-82d9-5f6eef1b262e"
WOFM01001846.1	RepeatMasker	Unknown	533594	533794	1405	+	.	ID="RND-6_FAMILY-134";Tend="690";Tstart="490";shortTE="F";uid="21670985-f451-4037-9407-4e4821c28560"
WOFM01001846.1	RepeatMasker	Unknown	488187	488448	523	+	.	ID="RND-1_FAMILY-339";Tend="1641";Tstart="1371";shortTE="F";uid="4ea96504-a98c-4720-93d7-190848e8508a"
WOFM01001846.1	RepeatMasker	DNA/Kolobok-T2?	430927	431377	2192	+	.	ID="RND-1_FAMILY-67";Tend="1183";Tstart="732";shortTE="F";uid="a8290b0f-4590-44b5-8daa-1f95cf4e1961"
WOFM01001846.1	RepeatMasker	Unknown	409753	410380	2433	+	.	ID="RND-2_FAMILY-36";Tend="1279";Tstart="617";shortTE="F";uid="8c64fc03-8f84-45c8-854f-54619f6dd945"
WOFM01001846.1	RepeatMasker	DNA/Kolobok-T2?	474810	475251	2428	+	.	ID="RND-1_FAMILY-67";Tend="1183";Tstart="734";shortTE="F";uid="dbdf4812-4a7f-4890-93d8-295b5aea2c22"
WOFM01001846.1	RepeatMasker	Unknown	405596	405841	1656	+	.	ID="RND-6_FAMILY-5582";Tend="1106";Tstart="864";shortTE="F";uid="f8e190dd-3505-492d-b27f-4315614384c4"
WOFM01001846.1	RepeatMasker	LINE/CR1	4474	4597	696	+	.	ID="RND-5_FAMILY-655";Tend="1391";Tstart="1268";shortTE="F";uid="89fd8c5a-c136-4ed1-9523-20c2597d29c9"
WOFM01001846.1	RepeatMasker	Unknown	186687	187166	1299	+	.	ID="RND-4_FAMILY-1370";Tend="1413";Tstart="960";shortTE="F";uid="fde5765c-7954-46bd-a527-1eefc8fcaee8"
WOFM01001846.1	RepeatMasker	Unknown	178411	179098	789	+	.	ID="RND-1_FAMILY-674";Tend="5230";Tstart="4528";shortTE="F";uid="fc90f6f4-6ec0-4608-922c-8c265ac6560c"
WOFM01001846.1	RepeatMasker	RC/Helitron	572954	573300	1653	+	.	ID="RND-4_FAMILY-489";Tend="1286";Tstart="942";shortTE="F";uid="620dbde4-aa44-45e7-9314-efddb7f25414"
WOFM01001846.1	RepeatMasker	Unknown	15550	15838	1075	+	.	ID="RND-5_FAMILY-647";Tend="1198";Tstart="893";shortTE="F";uid="d9db2f3b-ffec-46f1-b9e6-4bf2bc05b7b7"
WOFM01001846.1	RepeatMasker	Unknown	98144	98779	639	+	.	ID="RND-4_FAMILY-527";TEgroup="ctg_1439%7CRND-4_FAMILY-527%7C1";Tend="1657";Tstart="757";shortTE="F";uid="21d4adcf-242e-4517-ae7c-4feae7209da3"
WOFM01001846.1	RepeatMasker	Unknown	415102	415314	731	+	.	ID="RND-2_FAMILY-36";Tend="1775";Tstart="1586";shortTE="F";uid="846bf25a-96f6-4473-9d94-09ef1c741359"
WOFM01001846.1	RepeatMasker	LINE/R2-NeSL	585643	586149	2502	+	.	ID="RND-3_FAMILY-38";Tend="1431";Tstart="940";shortTE="F";uid="4cf909bc-57b3-44fc-84cc-9d49a6cc120d"
WOFM01001846.1	RepeatMasker	LTR/Pao	122074	122400	941	+	.	ID="RND-1_FAMILY-185";Tend="2839";Tstart="2470";shortTE="F";uid="4fe3b163-42b0-4260-b671-ede3b51eb839"
WOFM01001846.1	RepeatMasker	Unknown	291838	292113	1500	+	.	ID="RND-1_FAMILY-58";Tend="1262";Tstart="961";shortTE="F";uid="8fa6d3eb-9c41-466b-9c89-44e995da8df3"
WOFM01001846.1	RepeatMasker	DNA/Kolobok-E	482944	483510	3401	+	.	ID="RND-1_FAMILY-700";Tend="1501";Tstart="920";shortTE="F";uid="5a5e6d08-7795-486c-b806-5c829b00d150"
WOFM01001846.1	RepeatMasker	DNA/hAT-Tip100	624125	624301	679	+	.	ID="RND-4_FAMILY-959";Tend="1286";Tstart="1096";shortTE="F";uid="55a79b55-5334-47b3-9cb3-95804da5255f"
WOFM01001846.1	RepeatMasker	Unknown	43709	44806	7383	+	.	ID="RND-6_FAMILY-12739";Tend="1947";Tstart="782";shortTE="F";uid="166db7a3-c019-4163-abf1-61c3fa065b46"
WOFM01001846.1	RepeatMasker	Unknown	459582	459699	519	+	.	ID="RND-1_FAMILY-1067";Tend="1075";Tstart="949";shortTE="F";uid="b4b83db5-1f22-4112-b6f1-e88a1d31b438"
WOFM01001846.1	RepeatMasker	LTR/Gypsy	107565	112134	31739	+	.	ID="RND-1_FAMILY-378";Tend="11448";Tstart="6850";shortTE="F";uid="1cdf736a-ab85-41b7-89fe-0409e3e26ddd"
WOFM01001846.1	RepeatMasker	DNA	513298	513654	1814	+	.	ID="RND-3_FAMILY-127";Tend="1294";Tstart="902";shortTE="F";uid="4434ff42-06c1-4ef0-ab31-e1defa335d3b"
WOFM01001846.1	RepeatMasker	DNA/Kolobok-T2	354428	354741	1972	+	.	ID="RND-4_FAMILY-21";Tend="7769";Tstart="7462";shortTE="F";uid="710e1608-56a5-4f89-b903-5275016e2d22"
WOFM01001846.1	RepeatMasker	DNA	95537	95705	1181	+	.	ID="RND-5_FAMILY-4767";Tend="1051";Tstart="884";shortTE="F";uid="bce97986-e474-4cf8-a4cc-d2bf3b4e5b25"
WOFM01001846.1	RepeatMasker	DNA/Kolobok-T2?	422948	423330	2110	+	.	ID="RND-1_FAMILY-62";Tend="1442";Tstart="993";shortTE="F";uid="ba8495e1-586a-44b7-843a-5320fc010190"
WOFM01001846.1	RepeatMasker	Unknown	92683	92878	676	+	.	ID="RND-4_FAMILY-718";Tend="1439";Tstart="1242";shortTE="F";uid="6c91c4dd-c8cc-4807-a3fe-7de2e93e98e1"
WOFM01001846.1	RepeatMasker	Unknown	183871	184386	3590	+	.	ID="RND-5_FAMILY-1504";Tend="1467";Tstart="944";shortTE="F";uid="4a31bd36-74dd-40d9-ad44-8fc12f42ba65"
WOFM01001846.1	RepeatMasker	Unknown	450945	451223	933	+	.	ID="RND-6_FAMILY-2831";TEgroup="ctg_1439%7CRND-6_FAMILY-2831%7C1";Tend="1228";Tstart="1078";shortTE="F";uid="e3c73412-ce89-4be2-9a63-3503b8aee6e1"
WOFM01001846.1	RepeatMasker	Unknown	141552	141678	453	+	.	ID="RND-5_FAMILY-762";Tend="677";Tstart="543";shortTE="F";uid="9f881598-c6f5-4c03-ae7e-31421ab8442a"
WOFM01001846.1	RepeatMasker	RC/Helitron	36061	36179	696	+	.	ID="RND-6_FAMILY-1361";Tend="1409";Tstart="1293";shortTE="F";uid="d0401cf0-2d45-412c-94c5-5cdbc7bef68d"
WOFM01001846.1	RepeatMasker	Unknown	523458	523946	2216	+	.	ID="RND-5_FAMILY-1342";Tend="1473";Tstart="955";shortTE="F";uid="fb50c5fb-de31-43ce-a37b-d369dc49bd23"
WOFM01001846.1	RepeatMasker	Unknown	207657	207819	836	+	.	ID="RND-1_FAMILY-247";Tend="1349";Tstart="1193";shortTE="F";uid="f29ae5ff-967d-4a48-99cb-62aeb35c6026"
WOFM01001846.1	RepeatMasker	Unknown	488887	489201	1973	+	.	ID="RND-4_FAMILY-1509";Tend="1249";Tstart="932";shortTE="F";uid="0f618f37-3d2d-4017-8bed-14606aaeef0f"
WOFM01001846.1	RepeatMasker	Unknown	182156	182267	407	+	.	ID="RND-5_FAMILY-784";Tend="1081";Tstart="971";shortTE="F";uid="f7518624-094d-4aed-bc34-1d9976ca9543"
WOFM01001846.1	RepeatMasker	LTR/Gypsy	136420	136543	547	+	.	ID="RND-5_FAMILY-950";Tend="883";Tstart="760";shortTE="F";uid="146d2070-88c6-4e88-91a9-8d566b46593c"
WOFM01001846.1	RepeatMasker	Unknown	536882	537499	4645	+	.	ID="RND-1_FAMILY-607";Tend="1819";Tstart="1187";shortTE="F";uid="7f65dce6-3753-406d-aa4a-5b26ad6cdb5c"
WOFM01001846.1	RepeatMasker	Unknown	434906	435575	2820	+	.	ID="RND-6_FAMILY-1464";Tend="1615";Tstart="772";shortTE="F";uid="b55d9569-a67e-41cd-b603-77483ab0761d"
WOFM01001846.1	RepeatMasker	Unknown	613226	613526	2499	+	.	ID="RND-1_FAMILY-959";Tend="1225";Tstart="924";shortTE="F";uid="72d1ece1-1e34-4255-8168-7c2cf92bc488"
WOFM01001846.1	RepeatMasker	Unknown	78616	78922	1421	+	.	ID="RND-1_FAMILY-383";Tend="1324";Tstart="1030";shortTE="F";uid="30fa8767-007c-494c-9b1b-90a75e7af443"
WOFM01001846.1	RepeatMasker	Unknown	511307	511798	2837	-	.	ID="RND-1_FAMILY-39";Tend="1590";Tstart="1012";shortTE="F";uid="a60b1583-d939-4bdd-b58c-5e2f423cfdf4"
WOFM01001846.1	RepeatMasker	Unknown	247008	247301	2436	-	.	ID="RND-1_FAMILY-562";Tend="1191";Tstart="898";shortTE="F";uid="97144bac-469d-4662-83ad-18e133d3ba20"
WOFM01001846.1	RepeatMasker	DNA/TcMar-Mariner	501199	501397	420	-	.	ID="RND-5_FAMILY-138";Tend="1189";Tstart="978";shortTE="F";uid="949d36db-9030-45ba-a7a0-c38af2371e5f"
WOFM01001846.1	RepeatMasker	Unknown	14621	14885	1433	-	.	ID="RND-1_FAMILY-52";Tend="1553";Tstart="1298";shortTE="F";uid="d6b6c580-3a19-41d1-8520-12092f7c74fc"
WOFM01001846.1	RepeatMasker	DNA/TcMar-Tc4	599468	599684	499	-	.	ID="RND-5_FAMILY-3844";Tend="1235";Tstart="1003";shortTE="F";uid="7ccea0ed-1ecf-427e-bd53-9fe95eda26e1"
WOFM01001846.1	RepeatMasker	Unknown	491385	491603	1091	-	.	ID="RND-1_FAMILY-117";Tend="1225";Tstart="965";shortTE="F";uid="71721564-1677-4256-954c-4a63c8f5cf6e"
WOFM01001846.1	RepeatMasker	Unknown	158130	158589	1325	-	.	ID="RND-5_FAMILY-187";Tend="1321";Tstart="882";shortTE="F";uid="2abdf0f6-020c-47c9-a9fb-8fa18e66aaeb"
WOFM01001846.1	RepeatMasker	Unknown	252123	252233	492	-	.	ID="RND-6_FAMILY-3427";Tend="967";Tstart="859";shortTE="F";uid="2b86dee7-fe8d-4511-9a42-9d4ba2419619"
WOFM01001846.1	RepeatMasker	RC/Helitron	619614	619783	827	-	.	ID="RND-6_FAMILY-2313";Tend="1378";Tstart="1212";shortTE="F";uid="89f5e120-3f69-49f1-8fe6-1f401c8d51e6"
WOFM01001846.1	RepeatMasker	DNA/Academ-1	581607	582385	1824	-	.	ID="RND-5_FAMILY-1790";Tend="1913";Tstart="1087";shortTE="F";uid="73e52a2d-7878-48d4-a9b9-63c118dc5d92"
WOFM01001846.1	RepeatMasker	LTR/Pao	399262	399690	451	-	.	ID="BEL-13_DEL-I";Tend="6139";Tstart="5694";shortTE="F";uid="823e5460-7b91-493c-919d-5adc580afebb"
WOFM01001846.1	RepeatMasker	DNA/TcMar-Fot1	182261	182930	3065	-	.	ID="RND-1_FAMILY-655";Tend="1963";Tstart="1269";shortTE="F";uid="b7ea2493-dabc-40c4-a066-1f02d3651444"
WOFM01001846.1	RepeatMasker	Unknown	623640	624071	2658	-	.	ID="RND-4_FAMILY-282";Tend="1265";Tstart="864";shortTE="F";uid="fc55ce4c-e290-4c7d-b69f-a0e869aca45b"
WOFM01001846.1	RepeatMasker	Unknown	548409	548518	664	-	.	ID="RND-1_FAMILY-383";Tend="1355";Tstart="1245";shortTE="F";uid="f5df2ccd-c624-4c1d-b1c2-fc8058fe4cd3"
WOFM01001846.1	RepeatMasker	LTR/Gypsy	529682	530164	2302	-	.	ID="RND-5_FAMILY-1723";Tend="494";Tstart="13";shortTE="F";uid="2cc48f3b-0fde-433d-972b-ff42d0db38db"
WOFM01001846.1	RepeatMasker	Unknown	474313	474623	1677	-	.	ID="RND-5_FAMILY-268";Tend="1258";Tstart="953";shortTE="F";uid="03eefffb-91f0-4a20-bf3c-1869aa25d0c3"
WOFM01001846.1	RepeatMasker	Unknown	424115	424450	1247	-	.	ID="RND-4_FAMILY-2443";Tend="1298";Tstart="962";shortTE="F";uid="ad5cdb50-619f-4f7a-b189-53b39f374760"
WOFM01001846.1	RepeatMasker	Unknown	71001	71121	636	-	.	ID="RND-6_FAMILY-1067";Tend="1031";Tstart="906";shortTE="F";uid="f18802a2-c842-4280-9fe2-579ff95d23a9"
WOFM01001846.1	RepeatMasker	DNA/hAT-Tip100	471896	472252	2155	-	.	ID="RND-4_FAMILY-1429";Tend="1299";Tstart="938";shortTE="F";uid="4183d6a3-ddf8-4a90-a25c-e58abdf466b5"
WOFM01001846.1	RepeatMasker	Unknown	187163	187776	4044	-	.	ID="RND-6_FAMILY-1708";Tend="1466";Tstart="850";shortTE="F";uid="3840f404-d19f-4f67-a5e5-35e42eecc8b3"
WOFM01001846.1	RepeatMasker	Unknown	256276	257007	3057	-	.	ID="RND-4_FAMILY-1114";Tend="1875";Tstart="1115";shortTE="F";uid="8cf5b76c-128a-4f03-9fa6-accd41812cab"
WOFM01001846.1	RepeatMasker	RC/Helitron	290853	291200	2297	-	.	ID="RND-6_FAMILY-469";Tend="1337";Tstart="992";shortTE="F";uid="1da1e0cb-0985-42d6-8101-7d428b2fbd73"
WOFM01001846.1	RepeatMasker	RC/Helitron	175958	176410	2556	-	.	ID="RND-5_FAMILY-1749";Tend="2089";Tstart="1639";shortTE="F";uid="f51ed47b-a17e-444a-aedc-cb0b0e410578"
WOFM01001846.1	RepeatMasker	Unknown	374971	375257	1485	-	.	ID="RND-1_FAMILY-554";Tend="1323";Tstart="967";shortTE="F";uid="abf2caac-2fa5-4110-b924-66594158bf29"
WOFM01001846.1	RepeatMasker	Unknown	47230	47824	3419	-	.	ID="RND-4_FAMILY-1438";Tend="1522";Tstart="929";shortTE="F";uid="204b1fe9-4d81-436a-be4f-310d31ea7d43"
WOFM01001846.1	RepeatMasker	DNA/Crypton-I	261472	261878	1723	-	.	ID="RND-3_FAMILY-893";Tend="1367";Tstart="908";shortTE="F";uid="6d4528d4-8af8-4567-9663-39d7faa83aed"
WOFM01001846.1	RepeatMasker	Unknown	422502	422947	1663	-	.	ID="RND-4_FAMILY-754";Tend="1200";Tstart="748";shortTE="F";uid="29ba4564-7837-460c-aab6-bc5a82fcf6cd"
WOFM01001846.1	RepeatMasker	LINE/CR1	2972	3387	2077	-	.	ID="RND-1_FAMILY-527";Tend="1470";Tstart="1061";shortTE="F";uid="27351e79-7b4f-4e7f-a54f-e6237ce286d1"
WOFM01001846.1	RepeatMasker	LTR/Copia	10055	10249	652	-	.	ID="RND-4_FAMILY-551";Tend="3459";Tstart="3266";shortTE="F";uid="390b03b8-4864-4585-8eb7-f78eade09d44"
WOFM01001846.1	RepeatMasker	Unknown	39358	39462	535	-	.	ID="RND-2_FAMILY-36";Tend="885";Tstart="781";shortTE="F";uid="fec1d653-4d6d-4ab1-903b-27ecf47cff52"
WOFM01001846.1	RepeatMasker	Unknown	451392	451546	673	-	.	ID="RND-5_FAMILY-647";Tend="1168";Tstart="1015";shortTE="F";uid="c16fcee7-07ea-4527-810f-155a7cba7a52"
WOFM01001846.1	RepeatMasker	Unknown	117078	117291	890	-	.	ID="RND-4_FAMILY-1521";Tend="1158";Tstart="920";shortTE="F";uid="cd04efbc-ff40-44f7-b5ff-95635b343844"
WOFM01001846.1	RepeatMasker	Unknown	238252	239128	4914	-	.	ID="RND-4_FAMILY-1722";Tend="1431";Tstart="543";shortTE="F";uid="c88efe19-4aa5-467d-9624-526d20f249b4"
WOFM01001846.1	RepeatMasker	Unknown	525168	525401	1581	-	.	ID="RND-1_FAMILY-562";Tend="1193";Tstart="904";shortTE="F";uid="6719919d-83c8-407d-a6e8-d273ca2e6870"
WOFM01001846.1	RepeatMasker	DNA/hAT-Tip100	244550	245041	787	-	.	ID="RND-4_FAMILY-959";TEgroup="ctg_1439%7CRND-4_FAMILY-959%7C1";Tend="1292";Tstart="908";shortTE="F";uid="ff25b034-198a-4a64-aea1-48681f201727"
WOFM01001846.1	RepeatMasker	Unknown	519163	519450	625	-	.	ID="RND-1_FAMILY-566";Tend="1274";Tstart="997";shortTE="F";uid="4556ad39-65ac-4717-8c42-fa81ecaf3d08"
WOFM01001846.1	RepeatMasker	Unknown	260318	261031	4293	-	.	ID="RND-1_FAMILY-131";Tend="1668";Tstart="946";shortTE="F";uid="0c98bfd0-7de4-4d46-9d91-952a80bb7908"
WOFM01001846.1	RepeatMasker	Unknown	188399	188765	1351	-	.	ID="RND-2_FAMILY-36";Tend="1270";Tstart="901";shortTE="F";uid="6419c1ca-21e9-47c2-9fd3-f3b9e27a5bb8"
WOFM01001846.1	RepeatMasker	Unknown	216642	216916	1213	-	.	ID="RND-1_FAMILY-117";Tend="1226";Tstart="953";shortTE="F";uid="c46e2ed4-46c8-4e37-bfe9-059889614955"
WOFM01001846.1	RepeatMasker	Unknown	225870	226818	3338	-	.	ID="RND-1_FAMILY-126";Tend="1597";Tstart="5";shortTE="F";uid="dce191d6-fb68-4135-8a12-24ed276b2b80"
WOFM01001846.1	RepeatMasker	RC/Helitron	418534	418998	799	-	.	ID="RND-1_FAMILY-636";Tend="1395";Tstart="942";shortTE="F";uid="54aa7916-285f-44a8-a3e7-d53f35817b9e"
WOFM01001846.1	RepeatMasker	Unknown	516556	517261	4167	-	.	ID="RND-1_FAMILY-755";Tend="1745";Tstart="956";shortTE="F";uid="46a1dd87-1eac-44c1-b8ff-f1ff3313f8da"
WOFM01001846.1	RepeatMasker	LTR/Gypsy	646605	646992	1677	-	.	ID="RND-1_FAMILY-698";Tend="4948";Tstart="4560";shortTE="F";uid="e6137b2b-f1c1-4f08-a6b8-5a50292e30ce"
WOFM01001846.1	RepeatMasker	Unknown	186489	186700	1162	-	.	ID="RND-1_FAMILY-52";Tend="1556";Tstart="1332";shortTE="F";uid="58f4c45f-5711-4c92-967c-964d8a300267"
WOFM01001846.1	RepeatMasker	DNA/TcMar-Mariner	37628	37788	623	-	.	ID="RND-6_FAMILY-9025";Tend="1457";Tstart="1299";shortTE="F";uid="7aec4c28-eb3f-4508-b9c2-82528c731209"
WOFM01001846.1	RepeatMasker	Unknown	247537	247651	683	-	.	ID="RND-5_FAMILY-1342";Tend="1122";Tstart="1008";shortTE="F";uid="a68d7609-ee03-4b66-80e5-6a84e5645607"
WOFM01001846.1	RepeatMasker	Unknown	147428	147591	1061	-	.	ID="RND-6_FAMILY-4096";Tend="1182";Tstart="1023";shortTE="F";uid="beda5b4d-4ed3-4773-a626-08b94a1866ee"
WOFM01001846.1	RepeatMasker	Unknown	620229	620414	1059	-	.	ID="RND-5_FAMILY-784";Tend="1452";Tstart="1271";shortTE="F";uid="f9c64084-16ca-4bec-9164-e3db63fffe6a"
WOFM01001846.1	RepeatMasker	LTR/Pao	544812	545544	613	-	.	ID="BEL-27_CQ-I";Tend="4043";Tstart="3056";shortTE="F";uid="0c72557c-8b17-4120-9d7d-532796792051"
WOFM01001846.1	RepeatMasker	Unknown	204271	204613	2215	-	.	ID="RND-1_FAMILY-53";Tend="1508";Tstart="1131";shortTE="F";uid="7deab069-8bed-4f36-ab3c-61651dc7142c"
WOFM01001846.1	RepeatMasker	LTR/Gypsy	477451	478048	1549	-	.	ID="RND-6_FAMILY-2735";Tend="7994";Tstart="7332";shortTE="F";uid="3f589844-1333-4960-a8cf-5ef115047d37"
WOFM01001846.1	RepeatMasker	Unknown	176455	176643	1289	-	.	ID="RND-1_FAMILY-58";Tend="1147";Tstart="957";shortTE="F";uid="bdded4f4-bb7e-4c26-a4e3-9b238892ed6d"
WOFM01001846.1	RepeatMasker	LTR/Gypsy	497451	498258	5028	-	.	ID="RND-4_FAMILY-1433";Tend="2217";Tstart="1377";shortTE="F";uid="f68ea17e-fe23-4e93-993c-de7f6d2d7529"
WOFM01001846.1	RepeatMasker	LTR/Pao	400539	401650	537	-	.	ID="RND-6_FAMILY-10672";Tend="4452";Tstart="2816";shortTE="F";uid="906ac8af-0fa6-4382-a083-05153cbe2e31"
WOFM01001846.1	RepeatMasker	Unknown	404673	404816	646	-	.	ID="RND-4_FAMILY-1923";Tend="1189";Tstart="1045";shortTE="F";uid="57625067-df0e-49bf-abee-71724fb02aa9"
WOFM01001846.1	RepeatMasker	Unknown	487756	488420	4795	-	.	ID="RND-1_FAMILY-95";Tend="1644";Tstart="961";shortTE="F";uid="063f446c-c55e-4a76-85d4-1a56ed5b9772"
WOFM01001846.1	RepeatMasker	Unknown	466874	468750	14594	-	.	ID="RND-1_FAMILY-313";Tend="2711";Tstart="841";shortTE="F";uid="2a1366ca-2a0e-4393-a7cb-b60e9165e14b"
WOFM01001846.1	RepeatMasker	Unknown	23045	23257	567	-	.	ID="RND-6_FAMILY-734";Tend="1152";Tstart="929";shortTE="F";uid="3a2b496e-0a41-4288-a139-2a0e9c61cd4f"
WOFM01001846.1	RepeatMasker	Unknown	414105	414393	1613	-	.	ID="RND-1_FAMILY-117";Tend="1233";Tstart="946";shortTE="F";uid="a7132704-3a79-43d4-9c7c-dfe277737bba"
WOFM01001846.1	RepeatMasker	Unknown	209864	210074	866	-	.	ID="RND-4_FAMILY-2415";Tend="1651";Tstart="1431";shortTE="F";uid="c6667e89-b549-4c4f-8bd9-c98fce47f2a7"
WOFM01001846.1	RepeatMasker	RC/Helitron	263559	263727	528	-	.	ID="RND-6_FAMILY-4557";Tend="904";Tstart="710";shortTE="F";uid="7b3cabc6-03d8-4bdc-afcd-00f285bff3d4"
WOFM01001846.1	RepeatMasker	Unknown	275064	275386	1800	-	.	ID="RND-6_FAMILY-2011";Tend="1306";Tstart="970";shortTE="F";uid="fcca961f-4bbd-476e-a320-bf99b97f8df2"
WOFM01001846.1	RepeatMasker	Unknown	174611	174790	1206	-	.	ID="RND-1_FAMILY-264";Tend="1123";Tstart="939";shortTE="F";uid="d1858115-4435-45c8-be0c-c6396bb9031a"
WOFM01001846.1	RepeatMasker	Unknown	427210	427560	409	-	.	ID="RND-5_FAMILY-749";Tend="1154";Tstart="790";shortTE="F";uid="50d94a5c-4e45-4ffc-9fac-51644cf43787"
WOFM01001846.1	RepeatMasker	DNA/TcMar-Mariner	411955	412293	1084	-	.	ID="RND-6_FAMILY-9025";Tend="1613";Tstart="1296";shortTE="F";uid="b9beb661-6c20-4e1c-be27-80363038adea"
WOFM01001846.1	RepeatMasker	Unknown	140453	140809	841	-	.	ID="RND-3_FAMILY-391";Tend="1338";Tstart="893";shortTE="F";uid="ee62087f-0f9e-4455-b176-187a93fa4935"
WOFM01001846.1	RepeatMasker	Unknown	443860	444185	581	-	.	ID="RND-1_FAMILY-70";TEgroup="ctg_1439%7CRND-1_FAMILY-70%7C1";Tend="1166";Tstart="996";shortTE="T";uid="1da93fdb-db89-478e-b68f-c7193d7aec2b"
WOFM01001846.1	RepeatMasker	LTR/Gypsy	52155	52647	3207	-	.	ID="RND-1_FAMILY-378";Tend="11463";Tstart="10969";shortTE="F";uid="c26afbc5-a3a7-446d-9091-c72c18b200c2"
WOFM01001846.1	RepeatMasker	DNA/hAT-Tip100	27191	28251	7470	-	.	ID="RND-1_FAMILY-19";Tend="1921";Tstart="819";shortTE="F";uid="4e829b8f-2e75-4e1e-a57d-044c3cf62ee2"
WOFM01001846.1	RepeatMasker	Unknown	538726	539056	2084	-	.	ID="RND-5_FAMILY-212";Tend="1528";Tstart="1190";shortTE="F";uid="d6223727-de1d-4933-abf1-a9aae361dde9"
WOFM01001846.1	RepeatMasker	Unknown	288740	288880	760	-	.	ID="RND-5_FAMILY-836";Tend="1251";Tstart="1111";shortTE="F";uid="31e3ebf2-bff2-40a4-a6d6-01994ef3bfd3"
WOFM01001846.1	RepeatMasker	Unknown	18428	18668	835	-	.	ID="RND-6_FAMILY-9161";Tend="1385";Tstart="981";shortTE="F";uid="a5e7c943-f786-43cc-986a-2d95ffd98ac7"
WOFM01001846.1	RepeatMasker	DNA/hAT-Tip100	217777	218402	1957	-	.	ID="RND-5_FAMILY-8";TEgroup="ctg_1439%7CRND-5_FAMILY-8%7C2";Tend="1399";Tstart="619";shortTE="F";uid="a1a691ee-8221-46f0-8776-277d9c4b3f8d"
WOFM01001846.1	RepeatMasker	Unknown	421832	422124	767	-	.	ID="RND-4_FAMILY-754";Tend="1874";Tstart="1408";shortTE="F";uid="c9cc78ab-cdc6-4b22-ac54-463ac0b6c633"
WOFM01001846.1	RepeatMasker	Unknown	292135	292441	1387	-	.	ID="RND-4_FAMILY-455";Tend="1273";Tstart="963";shortTE="F";uid="92eab76f-bfc8-43e8-b942-4d712e0138b3"
WOFM01001846.1	RepeatMasker	DNA/TcMar-Tc1	425304	425502	1126	-	.	ID="RND-1_FAMILY-649";Tend="1210";Tstart="991";shortTE="F";uid="bdfcdbf4-f21f-413c-a69e-e8a0e578b1bf"
WOFM01001846.1	RepeatMasker	Unknown	620776	622276	8479	-	.	ID="RND-1_FAMILY-521";Tend="2379";Tstart="785";shortTE="F";uid="a38a4312-5206-4e7e-bba7-463ea6f804d8"
WOFM01001846.1	RepeatMasker	Unknown	509724	509890	917	-	.	ID="RND-6_FAMILY-6648";Tend="1140";Tstart="958";shortTE="F";uid="6d82c2f6-152c-477f-8b3b-e1be57caf36f"
WOFM01001846.1	RepeatMasker	Unknown	37729	38584	2799	-	.	ID="RND-2_FAMILY-36";Tend="1570";Tstart="813";shortTE="F";uid="1eca1600-1fea-4056-afd7-957da22bad71"
WOFM01001846.1	RepeatMasker	Unknown	552114	552427	1505	-	.	ID="RND-1_FAMILY-133";Tend="1275";Tstart="955";shortTE="F";uid="e64f4f7b-4a38-4c2a-9491-a664f3bd1783"
WOFM01001846.1	RepeatMasker	RC/Helitron	550758	551067	1700	-	.	ID="RND-6_FAMILY-3636";Tend="2246";Tstart="1943";shortTE="F";uid="55e4ea1b-7d28-468f-a067-3aa1423ad5a7"
WOFM01001846.1	RepeatMasker	DNA/TcMar-Tc1	86269	86529	1337	-	.	ID="RND-6_FAMILY-1200";Tend="1236";Tstart="964";shortTE="F";uid="e654944e-19c5-4189-966f-66fa41f6ff0b"
WOFM01001846.1	RepeatMasker	LTR/Gypsy	149749	151489	4033	-	.	ID="RND-1_FAMILY-91";Tend="6556";Tstart="4877";shortTE="F";uid="cfb60044-940b-48eb-868b-0483d1a98780"
WOFM01001846.1	RepeatMasker	Unknown	135115	135272	846	-	.	ID="RND-5_FAMILY-4";Tend="1807";Tstart="1650";shortTE="F";uid="5bd44572-a514-4f28-95c5-743741b8023d"
WOFM01001846.1	RepeatMasker	Unknown	192081	192257	693	-	.	ID="RND-5_FAMILY-3861";Tend="798";Tstart="625";shortTE="F";uid="079b58d0-8de6-466d-b066-30edefb01bec"
WOFM01001846.1	RepeatMasker	Unknown	308346	308622	1551	-	.	ID="RND-5_FAMILY-1913";Tend="1319";Tstart="1045";shortTE="F";uid="101d8103-eddf-41d8-88fe-c16cfdbc6535"
WOFM01001846.1	RepeatMasker	Unknown	514029	514184	950	-	.	ID="RND-4_FAMILY-454";Tend="816";Tstart="661";shortTE="F";uid="c1f6a64c-58e4-4a99-a199-d46f918721cb"
WOFM01001846.1	RepeatMasker	DNA/TcMar-Fot1	489611	489911	1307	-	.	ID="RND-1_FAMILY-655";Tend="1297";Tstart="1000";shortTE="F";uid="79989137-1d81-4479-a500-5758afc5409c"
WOFM01001846.1	RepeatMasker	Unknown	221340	221449	639	-	.	ID="RND-6_FAMILY-1607";Tend="1094";Tstart="985";shortTE="F";uid="a9f849b9-5cad-4e65-85d9-c00895b79550"
WOFM01001846.1	RepeatMasker	Unknown	347864	348903	4511	-	.	ID="RND-5_FAMILY-487";Tend="1784";Tstart="801";shortTE="F";uid="4705d4bf-3527-43d0-a41f-8dd0a1c98598"
WOFM01001846.1	RepeatMasker	Unknown	170331	170543	926	-	.	ID="RND-3_FAMILY-291";Tend="1204";Tstart="969";shortTE="F";uid="54c1b57c-719b-4202-84c9-ec11aadbc9b7"
WOFM01001846.1	RepeatMasker	Unknown	135792	136419	2877	-	.	ID="RND-5_FAMILY-4";Tend="1651";Tstart="1022";shortTE="F";uid="24a8e9a3-7163-4fc8-aacf-06aab43ebb33"
WOFM01001846.1	RepeatMasker	DNA/Crypton-I	299864	300406	1939	-	.	ID="RND-1_FAMILY-254";Tend="1494";Tstart="943";shortTE="F";uid="aa0984da-e8f8-4954-bf7c-2c9f774c2695"
WOFM01001846.1	RepeatMasker	Unknown	205194	205333	510	-	.	ID="RND-4_FAMILY-527";Tend="161";Tstart="22";shortTE="F";uid="e356b583-b128-4c38-9aa1-40eca291e6c7"
WOFM01001846.1	RepeatMasker	Unknown	132693	132858	798	-	.	ID="RND-1_FAMILY-258";Tend="1067";Tstart="901";shortTE="F";uid="5b4ab274-1b87-4cfd-986c-7207442c2193"
WOFM01001846.1	RepeatMasker	Unknown	309111	309436	1830	-	.	ID="RND-4_FAMILY-1467";Tend="1124";Tstart="782";shortTE="F";uid="93efe68c-fd14-417b-a19e-40afb3a09001"
WOFM01001846.1	RepeatMasker	LTR/Gypsy	397957	398372	2324	-	.	ID="RND-6_FAMILY-550";Tend="1153";Tstart="726";shortTE="F";uid="4a93b2fc-ecbf-47ae-b144-f669447a9607"
WOFM01001846.1	RepeatMasker	LTR/Pao	180801	181265	3181	-	.	ID="RND-1_FAMILY-28";Tend="1414";Tstart="950";shortTE="F";uid="c27511c1-3b53-4019-8b73-a162ec454088"
WOFM01001846.1	RepeatMasker	DNA/CMC-Transib	132279	132705	1978	-	.	ID="RND-4_FAMILY-1691";Tend="1338";Tstart="893";shortTE="F";uid="c148a1ce-6cc4-4572-a252-a013e46a3413"
WOFM01001846.1	RepeatMasker	Unknown	237549	238252	1663	-	.	ID="RND-1_FAMILY-674";Tend="5259";Tstart="4528";shortTE="F";uid="3c0af908-9020-4783-b9c4-7852ed539b68"
WOFM01001846.1	RepeatMasker	DNA/TcMar-Tc1	424542	425052	2510	-	.	ID="RND-1_FAMILY-649";Tend="1721";Tstart="1198";shortTE="F";uid="c5600bf5-c5c2-4d50-b9a2-12c01f90b59c"
WOFM01001846.1	RepeatMasker	DNA/Kolobok-T2	301000	307991	57976	-	.	ID="RND-4_FAMILY-21";Tend="7759";Tstart="768";shortTE="F";uid="f42c7cff-273e-418d-92de-7f135d9889b5"
WOFM01001846.1	RepeatMasker	Unknown	357967	358588	3678	-	.	ID="RND-5_FAMILY-994";Tend="1465";Tstart="906";shortTE="F";uid="86f9a25f-4e4a-4b5b-8d4f-e51a0abbd508"
WOFM01001846.1	RepeatMasker	DNA/Kolobok-T2	91222	91667	1934	-	.	ID="RND-4_FAMILY-21";Tend="1280";Tstart="804";shortTE="F";uid="86fff011-9e09-4371-b236-66cd494c7462"
WOFM01001846.1	RepeatMasker	LTR/Gypsy	114661	115345	5219	-	.	ID="RND-1_FAMILY-91";Tend="7293";Tstart="6629";shortTE="F";uid="9e57681d-3f8a-4cda-80db-7c0cb27de4b7"
WOFM01001846.1	RepeatMasker	DNA/MULE-MuDR	496523	496748	1350	-	.	ID="RND-6_FAMILY-6114";Tend="1578";Tstart="1332";shortTE="F";uid="39876f54-4834-4b20-9840-092cea0603c3"
WOFM01001846.1	RepeatMasker	Unknown	622877	623199	1832	-	.	ID="RND-6_FAMILY-7056";Tend="1245";Tstart="912";shortTE="F";uid="b19e2f1b-4c4b-47a8-8570-48b61bd205a5"
WOFM01001846.1	RepeatMasker	DNA/Crypton-I	334844	335064	615	-	.	ID="RND-6_FAMILY-470";Tend="971";Tstart="749";shortTE="F";uid="5b67e9e0-244a-486c-8541-affb6d5bdcbd"
WOFM01001846.1	RepeatMasker	Unknown	603580	604045	2288	-	.	ID="RND-4_FAMILY-1467";Tend="1213";Tstart="748";shortTE="F";uid="b5e56ed6-99a9-424d-9ec1-d47f602be656"
WOFM01001846.1	RepeatMasker	LTR/Gypsy	643406	643713	44023	-	.	ID="RND-6_FAMILY-2014";Tend="2569";Tstart="2258";shortTE="F";uid="b11080ab-361f-4df9-95c6-89fdc86c8346"
WOFM01001846.1	RepeatMasker	Unknown	527176	528060	2629	-	.	ID="RND-1_FAMILY-141";Tend="1859";Tstart="939";shortTE="F";uid="9ae2b2cc-d910-44b8-ad97-133c29120a73"
WOFM01001846.1	RepeatMasker	Unknown	505016	505295	1207	-	.	ID="RND-4_FAMILY-1923";Tend="1277";Tstart="972";shortTE="F";uid="a1ab9221-f271-46a3-a66b-086f3a222c96"
WOFM01001846.1	RepeatMasker	Unknown	608691	609304	1429	-	.	ID="RND-1_FAMILY-34";Tend="1806";Tstart="1049";shortTE="F";uid="68a66d28-01d1-4268-b41c-dc182e8f168c"
WOFM01001846.1	RepeatMasker	Unknown	623371	623642	1451	-	.	ID="RND-1_FAMILY-681";Tend="1312";Tstart="1028";shortTE="F";uid="6f8d7e33-ee30-449b-aff9-531c9c390289"
WOFM01001846.1	RepeatMasker	Unknown	117463	117643	532	-	.	ID="RND-5_FAMILY-852";Tend="1692";Tstart="1525";shortTE="F";uid="5db75e5e-9691-46b7-ae85-00286cf4c759"
WOFM01001846.1	RepeatMasker	DNA/TcMar-Tc1	354953	355474	3770	-	.	ID="RND-4_FAMILY-1317";Tend="1375";Tstart="865";shortTE="F";uid="f77554e6-3aa3-4f46-91ef-6975293d9137"
WOFM01001846.1	RepeatMasker	Unknown	173627	173942	1708	-	.	ID="RND-1_FAMILY-721";Tend="1199";Tstart="891";shortTE="F";uid="efebf042-e241-46ad-bc48-682191063873"
WOFM01001846.1	RepeatMasker	DNA/Academ-1	582863	583224	1224	-	.	ID="RND-5_FAMILY-1790";Tend="1063";Tstart="689";shortTE="F";uid="5ac46179-3ece-49d3-9845-bc067c60f1f8"
WOFM01001846.1	RepeatMasker	LTR/Copia	457464	457874	1539	-	.	ID="RND-6_FAMILY-4779";Tend="8348";Tstart="7951";shortTE="F";uid="8448132d-1484-4a23-93a3-c113a4315414"
WOFM01001846.1	RepeatMasker	Unknown	420141	420273	462	-	.	ID="RND-4_FAMILY-1083";Tend="1798";Tstart="1685";shortTE="F";uid="d46ae7ba-5ea1-44bd-a842-9372d11f0e88"
WOFM01001846.1	RepeatMasker	Unknown	351269	351505	1045	-	.	ID="RND-5_FAMILY-1076";Tend="1106";Tstart="868";shortTE="F";uid="d26832df-c948-4a20-a992-5c8889e584a7"
WOFM01001846.1	RepeatMasker	Unknown	80105	80282	610	-	.	ID="RND-4_FAMILY-454";TEgroup="ctg_1439%7CRND-4_FAMILY-454%7C1";Tend="1405";Tstart="680";shortTE="F";uid="61133c6d-2cee-42b5-9c77-2ac6b30aa7c6"
WOFM01001846.1	RepeatMasker	Unknown	214385	215012	1856	-	.	ID="RND-5_FAMILY-104";Tend="1610";Tstart="997";shortTE="F";uid="833ed970-12f9-453c-9542-7a58dd306dc1"
WOFM01001846.1	RepeatMasker	DNA/hAT-Tip100	219406	219662	1082	-	.	ID="RND-5_FAMILY-8";Tend="618";Tstart="378";shortTE="F";uid="ebdc7890-50a3-4414-a27a-06b19053c491"
WOFM01001846.1	RepeatMasker	Unknown	2206	2493	447	-	.	ID="RND-6_FAMILY-2004";Tend="1220";Tstart="945";shortTE="F";uid="4adfa377-ed38-4fa5-bb49-df1ed447bc75"
WOFM01001846.1	RepeatMasker	Unknown	61771	61967	1150	-	.	ID="RND-4_FAMILY-1509";Tend="1251";Tstart="1030";shortTE="F";uid="c71ab53c-acee-43a0-813c-6ab04add6ce4"
WOFM01001846.1	RepeatMasker	DNA/TcMar-Tc1	115359	115567	651	-	.	ID="RND-4_FAMILY-659";Tend="1088";Tstart="901";shortTE="F";uid="40c89b30-1e14-46e0-8049-37e7a37c4a09"
WOFM01001846.1	RepeatMasker	Unknown	80548	80772	1352	-	.	ID="RND-1_FAMILY-117";Tend="1227";Tstart="992";shortTE="F";uid="eeaa85f2-d7d1-4aff-99df-b3372295f7c0"
WOFM01001846.1	RepeatMasker	DNA/Sola-2	432717	433364	3858	-	.	ID="RND-5_FAMILY-2736";Tend="1509";Tstart="831";shortTE="F";uid="3fe3282a-d038-4bd2-bd1c-8c08fe032f13"
WOFM01001846.1	RepeatMasker	LTR/Copia	647220	647391	1323	-	.	ID="RND-1_FAMILY-510";Tend="1187";Tstart="1016";shortTE="F";uid="20750b13-39be-4def-aefa-2c7c0a6656f5"
WOFM01001846.1	RepeatMasker	LTR/Gypsy	379755	380233	4262	-	.	ID="RND-1_FAMILY-25";Tend="1497";Tstart="1019";shortTE="F";uid="886b369b-ef6e-4509-95d9-87ad65e6238d"
WOFM01001846.1	RepeatMasker	Unknown	66349	67087	5382	-	.	ID="RND-1_FAMILY-430";Tend="1699";Tstart="960";shortTE="F";uid="325a22ad-bb8d-4de5-b718-a71d23fbba0f"
WOFM01001846.1	RepeatMasker	Unknown	422116	422280	1180	-	.	ID="RND-5_FAMILY-290";Tend="1327";Tstart="1158";shortTE="F";uid="9fa87e5c-c218-4d98-8895-8cea9de7c042"
WOFM01001846.1	RepeatMasker	Unknown	60827	61039	569	-	.	ID="RND-5_FAMILY-777";Tend="1272";Tstart="1067";shortTE="F";uid="eeb1d2a4-f550-40f6-af5d-8cba36a84753"
WOFM01001846.1	RepeatMasker	Unknown	419437	419938	2881	-	.	ID="RND-6_FAMILY-2894";Tend="1470";Tstart="968";shortTE="F";uid="b2737e0a-9538-4a14-8dc6-4057594146e0"
WOFM01001846.1	RepeatMasker	Unknown	11016	11138	922	-	.	ID="RND-5_FAMILY-3330";Tend="1146";Tstart="1024";shortTE="F";uid="8ce1a8de-b345-4edf-a19e-babcf1fab799"
WOFM01001846.1	RepeatMasker	Unknown	563692	563979	1430	-	.	ID="RND-5_FAMILY-4970";Tend="1013";Tstart="730";shortTE="F";uid="9eb008ca-4adf-4d98-9437-c8023e200d93"
WOFM01001846.1	RepeatMasker	Unknown	397072	397579	2892	-	.	ID="RND-5_FAMILY-2601";Tend="1490";Tstart="947";shortTE="F";uid="97b895f3-30e1-4399-82c4-a615a5cdace3"
WOFM01001846.1	RepeatMasker	Unknown	41905	42394	2440	-	.	ID="RND-6_FAMILY-430";Tend="1456";Tstart="991";shortTE="F";uid="c118b290-e9e6-4ace-92c8-86d5bffe5c76"
WOFM01001846.1	RepeatMasker	Unknown	14426	14620	1094	-	.	ID="RND-5_FAMILY-3179";Tend="1311";Tstart="1112";shortTE="F";uid="4cda0232-c847-4a6f-ad60-58ae3309de6c"
WOFM01001846.1	RepeatMasker	Unknown	136545	138315	9027	-	.	ID="RND-1_FAMILY-313";Tend="2679";Tstart="845";shortTE="F";uid="366a5b6e-663c-4c0e-914b-d1fb0c1ce758"
WOFM01001846.1	RepeatMasker	DNA/TcMar-Mariner	510470	510594	417	-	.	ID="RND-5_FAMILY-138";Tend="1099";Tstart="992";shortTE="F";uid="06f9d72e-d268-40c7-bef3-0c4ab32d6364"
WOFM01001846.1	RepeatMasker	Unknown	255858	256020	1128	-	.	ID="RND-1_FAMILY-486";Tend="1054";Tstart="892";shortTE="F";uid="3db8222b-3271-4a77-b727-7e373081153a"
WOFM01001846.1	RepeatMasker	Unknown	59874	60147	1268	-	.	ID="RND-1_FAMILY-117";Tend="1237";Tstart="970";shortTE="F";uid="1159fedb-448b-4443-a614-09723d337606"
WOFM01001846.1	RepeatMasker	Unknown	444328	444483	707	-	.	ID="RND-1_FAMILY-70";Tend="1147";Tstart="1001";shortTE="F";uid="3785e85c-a903-4044-a70f-032e6dc1094a"
WOFM01001846.1	RepeatMasker	Unknown	294288	294544	1274	-	.	ID="RND-4_FAMILY-1098";Tend="1751";Tstart="1488";shortTE="F";uid="aa180f7d-7465-4700-9a75-a745d1a854c3"
WOFM01001846.1	RepeatMasker	DNA/Academ-1	535034	535179	420	-	.	ID="RND-5_FAMILY-1536";Tend="798";Tstart="677";shortTE="F";uid="54ce8f1e-aee7-447f-8971-f5a9fae00e64"
WOFM01001846.1	RepeatMasker	Unknown	518982	519144	668	-	.	ID="RND-6_FAMILY-691";Tend="1330";Tstart="1165";shortTE="F";uid="26f4ee53-42e7-45c1-9e35-f55490191ac4"
WOFM01001846.1	RepeatMasker	Unknown	474051	474239	994	-	.	ID="RND-6_FAMILY-307";Tend="1221";Tstart="1024";shortTE="F";uid="7155cce0-390d-4a66-9bc7-f0cce83ee377"
WOFM01001846.1	RepeatMasker	DNA/hAT-Tip100	242584	242717	639	-	.	ID="RND-4_FAMILY-959";Tend="1530";Tstart="1400";shortTE="F";uid="d6de985d-6aad-445d-a759-cf55d8071dc6"
WOFM01001846.1	RepeatMasker	Unknown	323617	324345	2603	-	.	ID="RND-6_FAMILY-6082";Tend="1397";Tstart="645";shortTE="F";uid="aebc3d27-48d8-4e3b-9273-bdb80c7ceb78"
WOFM01001846.1	RepeatMasker	RC/Helitron	551251	552013	4771	-	.	ID="RND-6_FAMILY-3636";Tend="1956";Tstart="1203";shortTE="F";uid="9a310098-633e-4c81-a3d6-804ec1614e28"
WOFM01001846.1	RepeatMasker	Unknown	2709	2974	979	-	.	ID="RND-5_FAMILY-647";Tend="1200";Tstart="918";shortTE="F";uid="82c568b9-de39-437d-94a0-bb455f901d1e"
WOFM01001846.1	RepeatMasker	Unknown	267380	268276	3313	-	.	ID="RND-1_FAMILY-822";TEgroup="ctg_1439%7CRND-1_FAMILY-822%7C1";Tend="1796";Tstart="754";shortTE="F";uid="76914f83-0336-46e7-b1d3-c603dc5a1890"
WOFM01001846.1	RepeatMasker	Unknown	609376	609687	1191	-	.	ID="RND-5_FAMILY-1913";Tend="1302";Tstart="979";shortTE="F";uid="c9ed2d22-a4f5-4b84-b6c6-33fc19d1d8ee"
WOFM01001846.1	RepeatMasker	RC/Helitron	619986	620245	1148	-	.	ID="RND-6_FAMILY-2313";Tend="998";Tstart="714";shortTE="F";uid="2ee2db2b-c702-487f-9905-e96f0f0cc008"
WOFM01001846.1	RepeatMasker	RC/Helitron	21614	21830	1839	-	.	ID="RND-4_FAMILY-8";Tend="1759";Tstart="1543";shortTE="F";uid="f84a916d-4b79-49b7-a31e-1b74515a08f8"
WOFM01001846.1	RepeatMasker	Unknown	376377	376509	665	-	.	ID="RND-5_FAMILY-784";Tend="1026";Tstart="886";shortTE="F";uid="b869e28c-f781-43f2-98f7-11b053da4a2e"
WOFM01001846.1	RepeatMasker	Unknown	176938	177694	5021	-	.	ID="RND-5_FAMILY-782";Tend="1728";Tstart="952";shortTE="F";uid="983e75e5-8cda-487f-b0cb-b05ab4ff25ec"
WOFM01001846.1	RepeatMasker	DNA/hAT-Tip100	216976	217622	1338	-	.	ID="RND-5_FAMILY-8";TEgroup="ctg_1439%7CRND-5_FAMILY-8%7C1";Tend="1876";Tstart="1396";shortTE="F";uid="c3e49142-51b5-4a82-adec-868a50a0e049"
WOFM01001846.1	RepeatMasker	Unknown	225023	225392	1338	-	.	ID="RND-1_FAMILY-8";Tend="1814";Tstart="1493";shortTE="F";uid="8f5b7a4f-827b-4c71-a584-fedc0a093f40"
WOFM01001846.1	RepeatMasker	Unknown	382199	382635	2151	-	.	ID="RND-3_FAMILY-391";Tend="1333";Tstart="890";shortTE="F";uid="886cdf68-2e61-4d41-8670-2f95e9acb7c9"
WOFM01001846.1	RepeatMasker	DNA/hAT-Tip100	308073	308347	1431	-	.	ID="RND-5_FAMILY-1758";Tend="1579";Tstart="1310";shortTE="F";uid="4b6fec74-0f0e-45d0-a5ee-ddcd03c24d5b"
WOFM01001846.1	RepeatMasker	Unknown	220762	221022	1377	-	.	ID="RND-6_FAMILY-1607";Tend="1380";Tstart="1131";shortTE="F";uid="d82a445c-2fa1-4ae6-91ef-0e5d8219ef76"
WOFM01001846.1	RepeatMasker	DNA/TcMar-m44	142159	142536	2756	-	.	ID="RND-1_FAMILY-929";Tend="1348";Tstart="929";shortTE="F";uid="0a7ea761-a025-4d31-b6ea-e55d59567723"
WOFM01001846.1	RepeatMasker	Unknown	343388	343559	1001	-	.	ID="RND-5_FAMILY-816";Tend="1016";Tstart="853";shortTE="F";uid="517ffdd9-c3c0-48b6-a7b6-4746d2f1a23f"
WOFM01001846.1	RepeatMasker	DNA	578002	578563	2951	-	.	ID="RND-1_FAMILY-134";Tend="1571";Tstart="921";shortTE="F";uid="87ed260e-badb-48e8-89df-6876c77cf706"
WOFM01001846.1	RepeatMasker	Unknown	582434	582644	1085	-	.	ID="RND-1_FAMILY-117";Tend="1225";Tstart="964";shortTE="F";uid="557abe86-80f3-4f10-bf74-41563448b016"
WOFM01001846.1	RepeatMasker	DNA/Crypton-I	528759	528965	790	-	.	ID="RND-6_FAMILY-4026";Tend="1171";Tstart="946";shortTE="F";uid="bdad98ab-b142-4ca5-9bc6-87bcd756cf32"
WOFM01001846.1	RepeatMasker	Unknown	79646	79805	1101	-	.	ID="RND-5_FAMILY-3861";Tend="788";Tstart="634";shortTE="F";uid="a8373297-cfa6-42b6-b6ad-ed72047e238c"
WOFM01001846.1	RepeatMasker	Unknown	462707	462962	985	-	.	ID="RND-1_FAMILY-494";Tend="1202";Tstart="940";shortTE="F";uid="352d0a3b-1486-4817-a2ff-b1ba17912365"
WOFM01001846.1	RepeatMasker	LINE/RTE-BovB	388437	390979	11746	-	.	ID="RND-1_FAMILY-692";Tend="3534";Tstart="719";shortTE="F";uid="39704194-f654-4f82-86d0-ddf88caa6e00"
WOFM01001846.1	RepeatMasker	DNA/Kolobok-T2?	46173	46414	578	-	.	ID="RND-1_FAMILY-62";Tend="1286";Tstart="1027";shortTE="F";uid="9efd8e9a-bfc0-4fd0-a3ef-44a31ae7a795"
WOFM01001846.1	RepeatMasker	RC/Helitron	419007	419447	2287	-	.	ID="RND-1_FAMILY-190";Tend="2016";Tstart="1545";shortTE="F";uid="0ee2a5e6-9885-427e-b645-872ff8356f50"
WOFM01001846.1	RepeatMasker	Unknown	241448	242031	3853	-	.	ID="RND-4_FAMILY-1438";Tend="1519";Tstart="936";shortTE="F";uid="0b190de7-dee2-49ce-b6d6-9231355c7aa6"
WOFM01001846.1	RepeatMasker	Unknown	414661	415086	3296	-	.	ID="RND-1_FAMILY-494";Tend="1358";Tstart="941";shortTE="F";uid="a16bb941-d672-4998-a698-e0e4f5584b4d"
WOFM01001846.1	RepeatMasker	DNA/hAT-Tip100	36512	36732	411	-	.	ID="RND-6_FAMILY-3682";Tend="2545";Tstart="2361";shortTE="F";uid="b71fd307-ffdd-457d-8aeb-2033fd7d4183"
WOFM01001846.1	RepeatMasker	Unknown	237287	237568	1675	-	.	ID="RND-4_FAMILY-1722";Tend="1724";Tstart="1429";shortTE="F";uid="b85edbf7-6187-4fc9-9139-f6ea20dad2bf"
WOFM01001846.1	RepeatMasker	Unknown	3388	4474	7690	-	.	ID="RND-1_FAMILY-639";Tend="1871";Tstart="782";shortTE="F";uid="d179ff2d-3e0d-4111-9912-915a633fdbe8"
WOFM01001846.1	RepeatMasker	Unknown	86201	86309	504	-	.	ID="RND-5_FAMILY-90";Tend="889";Tstart="785";shortTE="F";uid="86980da3-f9f3-4da7-92f4-32d2100d9e51"
WOFM01001846.1	RepeatMasker	Unknown	149590	149711	5370	-	.	ID="RND-1_FAMILY-121";Tend="1668";Tstart="877";shortTE="F";uid="080ccf47-fd6a-4569-84e1-468aa810cf8c"
WOFM01001846.1	RepeatMasker	Unknown	387936	388441	1040	-	.	ID="RND-4_FAMILY-1083";Tend="1575";Tstart="1095";shortTE="F";uid="a6ed3ff2-6018-468c-b47d-68e4b3a33a25"
WOFM01001846.1	RepeatMasker	Unknown	132874	133014	539	-	.	ID="RND-1_FAMILY-10";Tend="1098";Tstart="966";shortTE="F";uid="b7c5476c-424a-4703-b596-c714ceffcbd1"
WOFM01001846.1	RepeatMasker	DNA/PIF-ISL2EU	517816	517954	859	-	.	ID="RND-6_FAMILY-2548";Tend="2289";Tstart="2155";shortTE="F";uid="c773cec2-f6c8-4f29-a108-4d70c4ff3961"
WOFM01001846.1	RepeatMasker	Unknown	418021	418383	2337	-	.	ID="RND-1_FAMILY-776";Tend="1374";Tstart="1010";shortTE="F";uid="d30680ea-2857-463f-a046-a1487696f543"
WOFM01001846.1	RepeatMasker	Unknown	331260	331728	1527	-	.	ID="RND-1_FAMILY-10";Tend="1631";Tstart="942";shortTE="F";uid="f258a2d7-c5b6-401a-afae-3dc8a2bd07a3"
WOFM01001846.1	RepeatMasker	LTR/Gypsy	479985	480422	2373	-	.	ID="RND-1_FAMILY-184";Tend="629";Tstart="187";shortTE="F";uid="d9a13957-6f24-476e-938e-aec77f9b5748"
WOFM01001846.1	RepeatMasker	Unknown	539662	539866	1071	-	.	ID="RND-1_FAMILY-528";Tend="1178";Tstart="959";shortTE="F";uid="b631dce8-c9e1-4b3e-94a1-875b7f7ee052"
WOFM01001846.1	RepeatMasker	DNA/TcMar-Mariner	413667	414015	921	-	.	ID="RND-6_FAMILY-9025";Tend="1613";Tstart="1295";shortTE="F";uid="cfa4617a-9517-4357-804e-c4a9783e0119"
WOFM01001846.1	RepeatMasker	DNA/CMC-Transib	488425	488594	771	-	.	ID="RND-5_FAMILY-7174";Tend="1020";Tstart="844";shortTE="F";uid="de9ae442-a2e0-4f7b-bfb5-09e1f3c5442e"
WOFM01001846.1	RepeatMasker	LTR/Gypsy	530626	530904	575	-	.	ID="RND-5_FAMILY-1656";Tend="1534";Tstart="1266";shortTE="F";uid="d658e899-9fb5-43d4-bf9f-6af4a3add17f"
WOFM01001846.1	RepeatMasker	Unknown	38583	39366	3832	-	.	ID="RND-1_FAMILY-737";Tend="1732";Tstart="941";shortTE="F";uid="ab28a115-53ec-4d69-a3e0-50dcf448136e"
WOFM01001846.1	RepeatMasker	Unknown	74164	74793	4155	-	.	ID="RND-6_FAMILY-8241";Tend="1566";Tstart="929";shortTE="F";uid="6bd34d9a-32f6-4572-a05e-70b34cfbb83e"
WOFM01001846.1	RepeatMasker	Unknown	1473	2024	722	-	.	ID="RND-4_FAMILY-1347";Tend="1789";Tstart="1256";shortTE="F";uid="ed15b822-fbe3-46de-9e75-f25a609fd3a1"
WOFM01001846.1	RepeatMasker	Unknown	255300	255497	614	-	.	ID="RND-4_FAMILY-1114";Tend="852";Tstart="681";shortTE="F";uid="13b6ddb9-590c-4862-9b81-0200605e0b9e"
WOFM01001846.1	RepeatMasker	Unknown	622558	622700	835	-	.	ID="RND-6_FAMILY-7056";Tend="1408";Tstart="1244";shortTE="F";uid="0112db4f-9a83-4131-ac9f-42ca94463990"
WOFM01001846.1	RepeatMasker	LTR/Pao	162632	163114	2238	-	.	ID="RND-1_FAMILY-28";Tend="1439";Tstart="936";shortTE="F";uid="20d5822f-9637-4aab-92b9-8b5808a62c0f"
WOFM01001846.1	RepeatMasker	Unknown	556543	556663	671	-	.	ID="RND-6_FAMILY-3053";Tend="1753";Tstart="1633";shortTE="F";uid="bb88a8b8-5a50-4d46-a0c1-8cdb75a227ce"
WOFM01001846.1	RepeatMasker	Unknown	509893	510045	730	-	.	ID="RND-1_FAMILY-338";Tend="1121";Tstart="971";shortTE="F";uid="7f11b114-b784-4d58-8f50-b67899be3c47"
WOFM01001846.1	RepeatMasker	Unknown	514953	515580	4163	-	.	ID="RND-1_FAMILY-95";Tend="1644";Tstart="958";shortTE="F";uid="0ac62cee-1aca-493c-9d69-d56c6201def9"
WOFM01001846.1	RepeatMasker	Unknown	324907	325025	563	-	.	ID="RND-6_FAMILY-3983";Tend="1042";Tstart="930";shortTE="F";uid="5aac4a8f-9282-4156-a2b9-de21a84b4ed5"
WOFM01001846.1	RepeatMasker	Unknown	295243	295386	930	-	.	ID="RND-5_FAMILY-2402";Tend="1372";Tstart="1229";shortTE="F";uid="3fdcd398-1016-42c9-be8a-f24fd038f7b8"
WOFM01001846.1	RepeatMasker	Unknown	540134	540415	592	-	.	ID="RND-6_FAMILY-5387";TEgroup="ctg_1439%7CRND-6_FAMILY-5387%7C1";Tend="1295";Tstart="984";shortTE="F";uid="f5b30ba8-2dac-417d-807e-eb7a3ae0bc5f"
WOFM01001846.1	RepeatMasker	DNA/Academ-1	328835	329080	846	-	.	ID="RND-6_FAMILY-8166";Tend="1456";Tstart="1222";shortTE="F";uid="f6da0205-c032-47d5-ad67-8b507a85aa46"
WOFM01001846.1	RepeatMasker	DNA/Kolobok-T2	69895	70281	1775	-	.	ID="RND-4_FAMILY-21";Tend="1162";Tstart="805";shortTE="F";uid="8bde80ff-881f-46a4-bf4e-6abbe75a9d44"
WOFM01001846.1	RepeatMasker	Unknown	163121	163332	542	-	.	ID="RND-4_FAMILY-1114";Tend="842";Tstart="668";shortTE="F";uid="f1de7693-e832-45d8-9874-3c5966108429"
WOFM01001846.1	RepeatMasker	Unknown	83358	83471	547	-	.	ID="RND-5_FAMILY-296";Tend="1632";Tstart="1520";shortTE="F";uid="ec40c476-9c62-4266-a630-13c6165fcb59"
WOFM01001846.1	RepeatMasker	Unknown	261868	262960	7235	-	.	ID="RND-5_FAMILY-1819";Tend="1893";Tstart="785";shortTE="F";uid="0c2380e7-c60b-43fb-8a92-7518ce4de243"
WOFM01001846.1	RepeatMasker	Unknown	11286	11420	665	-	.	ID="RND-1_FAMILY-10";Tend="1499";Tstart="1366";shortTE="F";uid="daa7d25a-71bd-4084-9761-8f48245ef50e"
WOFM01001846.1	RepeatMasker	DNA	94441	94614	1035	-	.	ID="RND-5_FAMILY-4767";Tend="1050";Tstart="888";shortTE="F";uid="92f74a59-520d-49b0-9653-c99ba8188990"
WOFM01001846.1	RepeatMasker	Unknown	37285	37588	765	-	.	ID="RND-5_FAMILY-4339";TEgroup="ctg_1439%7CRND-5_FAMILY-4339%7C1";Tend="1096";Tstart="878";shortTE="F";uid="8b472a0b-055f-477e-8ea1-9758e1907427"
WOFM01001846.1	RepeatMasker	Unknown	201968	203604	8994	-	.	ID="RND-4_FAMILY-1467";TEgroup="ctg_1439%7CRND-4_FAMILY-1467%7C1";Tend="2212";Tstart="686";shortTE="F";uid="16451ce7-4c12-4bc2-ac57-ec83062964e5"
WOFM01001846.1	RepeatMasker	Unknown	451223	451383	860	-	.	ID="RND-4_FAMILY-580";Tend="1157";Tstart="994";shortTE="F";uid="7f22d911-11e3-42dd-bceb-051aa793130e"
WOFM01001846.1	RepeatMasker	Unknown	541831	541961	401	-	.	ID="RND-6_FAMILY-5387";Tend="1103";Tstart="968";shortTE="F";uid="13e74545-7e0b-464f-91c9-f209148af392"
WOFM01001846.1	RepeatMasker	Unknown	551066	551264	1234	-	.	ID="RND-1_FAMILY-435";Tend="1134";Tstart="936";shortTE="F";uid="38e64cac-140f-430d-b759-97c6f27694bb"
WOFM01001846.1	RepeatMasker	LTR/Gypsy	275619	282588	52236	-	.	ID="RND-1_FAMILY-23";Tend="6976";Tstart="1";shortTE="F";uid="b56b4e59-d9e9-4d4b-8fa8-c109b233031b"
WOFM01001846.1	RepeatMasker	Unknown	140950	141342	1957	-	.	ID="RND-4_FAMILY-1891";Tend="1341";Tstart="944";shortTE="F";uid="eb7fc92c-dfb2-4ccf-a583-35af5b008c0c"
WOFM01001846.1	RepeatMasker	LTR/Gypsy	203597	204155	1977	-	.	ID="RND-6_FAMILY-6392";Tend="10269";Tstart="9721";shortTE="F";uid="8b4866ea-8ed8-4acc-b4fb-2742d113c4f8"
WOFM01001846.1	RepeatMasker	Unknown	521964	522814	3940	-	.	ID="RND-5_FAMILY-1819";Tend="1892";Tstart="786";shortTE="F";uid="cd5ccf92-70ca-4f2d-b306-05e3ee753eb7"
WOFM01001846.1	RepeatMasker	Unknown	134406	134952	2300	-	.	ID="RND-5_FAMILY-994";Tend="1464";Tstart="858";shortTE="F";uid="e93c8fa4-a8d4-44ae-8339-4ce612522500"
WOFM01001846.1	RepeatMasker	Unknown	207598	207814	816	-	.	ID="RND-5_FAMILY-123";Tend="3195";Tstart="2983";shortTE="F";uid="c9eddfe7-e061-406e-b364-dc67dec04a98"
WOFM01001846.1	RepeatMasker	LTR/Copia	627007	627128	422	-	.	ID="RND-4_FAMILY-1323";Tend="593";Tstart="468";shortTE="F";uid="9eb3b4fe-6a62-4f09-a4a8-21e5607d48b9"
WOFM01001846.1	RepeatMasker	Unknown	499704	500311	2829	-	.	ID="RND-6_FAMILY-2894";Tend="1759";Tstart="1153";shortTE="F";uid="6f99c647-5eb6-4f02-b917-f9d5c90f1fd9"
WOFM01001846.1	RepeatMasker	RC/Helitron	55708	56148	2359	-	.	ID="RND-5_FAMILY-2792";Tend="1867";Tstart="1417";shortTE="F";uid="8986470c-7f19-4fda-88f0-a4d3d5b58220"
WOFM01001846.1	RepeatMasker	LTR/Gypsy	272467	272721	2042	-	.	ID="RND-1_FAMILY-23";Tend="5952";Tstart="5698";shortTE="F";uid="36868b1d-e36c-482e-afbc-3ebb12ab8f0d"
WOFM01001846.1	RepeatMasker	Unknown	425051	425314	1284	-	.	ID="RND-6_FAMILY-9120";Tend="1176";Tstart="937";shortTE="F";uid="70a11a73-899c-469c-b536-bbe3aabbdd17"
WOFM01001846.1	RepeatMasker	Unknown	466524	466806	803	-	.	ID="RND-5_FAMILY-733";Tend="1065";Tstart="778";shortTE="F";uid="6e4bf542-ed70-4096-a82c-0c5e56df27d3"
WOFM01001846.1	RepeatMasker	DNA	412600	412754	974	-	.	ID="RND-5_FAMILY-3205";Tend="1233";Tstart="1076";shortTE="F";uid="4119ee80-afa9-42cb-a44b-9863bd1a69b7"
WOFM01001846.1	RepeatMasker	DNA/Crypton-I	299085	299623	3065	-	.	ID="RND-1_FAMILY-337";Tend="1415";Tstart="916";shortTE="F";uid="ed0156a8-7be1-4eb8-981f-261077fb22ee"
WOFM01001846.1	RepeatMasker	Unknown	18815	19549	5105	-	.	ID="RND-1_FAMILY-430";Tend="1695";Tstart="964";shortTE="F";uid="c549e953-c5a3-4fc8-ae16-97d80b1a7e42"
WOFM01001846.1	RepeatMasker	LINE/RTE-BovB	442146	442402	1678	-	.	ID="RND-6_FAMILY-194";Tend="1644";Tstart="1391";shortTE="F";uid="fa2aa79a-395b-46b8-a702-c563690b32b1"
WOFM01001846.1	RepeatMasker	DNA/Academ-1	241127	241415	1070	-	.	ID="RND-5_FAMILY-478";Tend="1677";Tstart="1393";shortTE="F";uid="b1e38109-7e1a-4a91-9829-3ccd32be495e"
WOFM01001846.1	RepeatMasker	Unknown	626540	626968	2876	-	.	ID="RND-1_FAMILY-675";Tend="1567";Tstart="1137";shortTE="F";uid="c4c26c02-e25a-4c67-a7a4-cef5c14db0ca"
WOFM01001846.1	RepeatMasker	Unknown	183712	183874	728	-	.	ID="RND-1_FAMILY-98";Tend="1477";Tstart="1296";shortTE="F";uid="976d0210-e75e-4559-9640-7f781ba8cd02"
WOFM01001846.1	RepeatMasker	Unknown	342282	342637	2214	-	.	ID="RND-5_FAMILY-816";Tend="1355";Tstart="1014";shortTE="F";uid="86aa127e-335b-4507-9d79-8b4c2daa9274"
WOFM01001846.1	RepeatMasker	Unknown	308613	308831	1342	-	.	ID="RND-6_FAMILY-8241";Tend="1573";Tstart="1357";shortTE="F";uid="5d229730-7f7d-4230-aca3-88e1e2d47dd7"
WOFM01001846.1	RepeatMasker	Unknown	318541	318867	856	-	.	ID="RND-6_FAMILY-14429";Tend="1199";Tstart="866";shortTE="F";uid="35cc8687-9c4e-4cb1-929d-3cda2730550c"
WOFM01001846.1	RepeatMasker	Unknown	476990	477147	441	-	.	ID="RND-1_FAMILY-26";Tend="1102";Tstart="945";shortTE="F";uid="8d3e0f87-4fe5-47d6-abd5-721e26bf388e"
WOFM01001846.1	RepeatMasker	DNA/hAT-hAT19	85784	85960	704	-	.	ID="RND-6_FAMILY-4704";Tend="1564";Tstart="1391";shortTE="F";uid="7f302191-4ca8-49c9-8512-834df2e545d4"
WOFM01001846.1	RepeatMasker	Unknown	295916	296171	1353	-	.	ID="RND-5_FAMILY-2402";Tend="1149";Tstart="905";shortTE="F";uid="aceb8258-b176-45fa-bbb8-861b21e66191"
WOFM01001846.1	RepeatMasker	DNA	533893	534042	950	-	.	ID="RND-5_FAMILY-4767";Tend="1051";Tstart="900";shortTE="F";uid="d415bbcb-cd5d-401b-bd16-96c171277e60"
WOFM01001846.1	RepeatMasker	DNA/Kolobok-T2	351539	354432	15896	-	.	ID="RND-1_FAMILY-16";Tend="7007";Tstart="4139";shortTE="F";uid="3cc80b89-6412-4cb6-be70-5b4a164106ed"
WOFM01001846.1	RepeatMasker	DNA/Academ-1	13740	14413	4715	-	.	ID="RND-1_FAMILY-656";Tend="1625";Tstart="951";shortTE="F";uid="e320adc8-4455-4c90-a98d-7605799675ca"
WOFM01001846.1	RepeatMasker	Unknown	19625	19761	581	-	.	ID="RND-1_FAMILY-27";Tend="895";Tstart="759";shortTE="F";uid="929cdcdc-0901-4948-92a4-248d7f86fcc8"
WOFM01001846.1	RepeatMasker	Unknown	412500	412610	498	-	.	ID="RND-2_FAMILY-36";Tend="1677";Tstart="1573";shortTE="F";uid="249dbe65-48eb-48d7-802d-51a891403557"
WOFM01001846.1	RepeatMasker	Unknown	262949	263379	3195	-	.	ID="RND-1_FAMILY-60";Tend="1408";Tstart="960";shortTE="F";uid="f8ef7c9a-432e-4f90-b2f9-09bdf7a36b69"
WOFM01001846.1	RepeatMasker	Unknown	135302	135788	1320	-	.	ID="RND-6_FAMILY-3525";TEgroup="ctg_1439%7CRND-6_FAMILY-3525%7C1";Tend="1231";Tstart="872";shortTE="F";uid="c5237fbb-6c49-410c-81c3-6630874dcadb"
WOFM01001846.1	RepeatMasker	Unknown	257373	257605	1323	-	.	ID="RND-6_FAMILY-9120";Tend="1181";Tstart="955";shortTE="F";uid="66f1919f-4d5a-47fa-a7ab-106b9b554e11"
WOFM01001846.1	RepeatMasker	LTR/Gypsy	91824	92302	4307	-	.	ID="RND-1_FAMILY-25";Tend="1497";Tstart="1019";shortTE="F";uid="c18851f4-0593-40c2-9eea-174891f2ca49"
WOFM01001846.1	RepeatMasker	DNA/Merlin	355769	356076	1235	-	.	ID="RND-5_FAMILY-944";Tend="1108";Tstart="795";shortTE="F";uid="8ff027cf-7468-4301-be3e-adc26661c2d7"
WOFM01001846.1	RepeatMasker	Unknown	526986	527185	1059	-	.	ID="RND-2_FAMILY-36";Tend="1777";Tstart="1572";shortTE="F";uid="704d633f-cf5d-4573-9b8f-3460fb04ef4f"
WOFM01001846.1	RepeatMasker	Unknown	371395	371815	2511	-	.	ID="RND-1_FAMILY-98";Tend="1351";Tstart="935";shortTE="F";uid="dcc253d0-ae1e-43d8-ad59-9b6887e7ff93"
WOFM01001846.1	RepeatMasker	DNA/hAT	28482	29061	2260	-	.	ID="RND-5_FAMILY-1560";Tend="1521";Tstart="955";shortTE="F";uid="e133b763-2eef-40c7-b602-845513291155"
WOFM01001846.1	RepeatMasker	Unknown	265409	265960	3407	-	.	ID="RND-6_FAMILY-691";Tend="1332";Tstart="770";shortTE="F";uid="69c59d50-40f1-433e-bece-d4d90b92759c"
WOFM01001846.1	RepeatMasker	Unknown	52637	52796	3859	-	.	ID="RND-1_FAMILY-570";Tend="1607";Tstart="1135";shortTE="F";uid="d9ee0376-b346-491e-8704-562afcacd8c5"
WOFM01001846.1	RepeatMasker	DNA/Sola-2	570269	571414	3473	-	.	ID="RND-5_FAMILY-2736";Tend="2121";Tstart="915";shortTE="F";uid="31021f73-c9eb-47fc-b1cb-501628249ea1"
WOFM01001846.1	RepeatMasker	Unknown	205082	205186	450	-	.	ID="RND-5_FAMILY-2147";Tend="1491";Tstart="1392";shortTE="F";uid="8b0c7e49-f8fb-4260-81a0-b758032e8d60"
WOFM01001846.1	RepeatMasker	Unknown	406171	407742	12688	-	.	ID="RND-1_FAMILY-5";Tend="2406";Tstart="823";shortTE="F";uid="c61bd3d2-593e-4379-883e-fcb5ecfec81e"
WOFM01001846.1	RepeatMasker	Unknown	369720	370348	1762	-	.	ID="RND-5_FAMILY-4";Tend="1771";Tstart="1171";shortTE="F";uid="0fb80c02-e253-4975-a12a-298330c58dc0"
WOFM01001846.1	RepeatMasker	Unknown	185279	185734	2624	-	.	ID="RND-4_FAMILY-2933";Tend="1363";Tstart="913";shortTE="F";uid="cd49e5a7-218c-4e52-abad-e8761139dd88"
WOFM01001846.1	RepeatMasker	Unknown	614817	614948	685	-	.	ID="RND-1_FAMILY-139";Tend="1989";Tstart="1757";shortTE="F";uid="9df89d70-d32b-4038-bd8a-2bf8bf2b6b1d"
WOFM01001846.1	RepeatMasker	Unknown	268273	268628	2204	-	.	ID="RND-5_FAMILY-2840";Tend="1319";Tstart="949";shortTE="F";uid="2ed9be9e-1114-443b-87a0-5d169b757dfc"
WOFM01001846.1	RepeatMasker	LTR/Copia	627124	631573	38556	-	.	ID="RND-1_FAMILY-393";Tend="6070";Tstart="1620";shortTE="F";uid="77f25384-8b4a-4343-b9a9-726d05e8e3b5"
WOFM01001846.1	RepeatMasker	Unknown	83682	84065	922	-	.	ID="RND-5_FAMILY-296";Tend="1528";Tstart="1146";shortTE="F";uid="e6d76643-c8f8-45c9-90a6-92b2b6496780"
WOFM01001846.1	RepeatMasker	RC/Helitron	432077	432206	449	-	.	ID="RND-4_FAMILY-618";Tend="1347";Tstart="1217";shortTE="F";uid="1cb3dfc9-5c05-4aab-ba83-bb083516ae7a"
WOFM01001846.1	RepeatMasker	Unknown	236057	236540	2061	-	.	ID="RND-2_FAMILY-36";Tend="1646";Tstart="1158";shortTE="F";uid="9c6bc507-7b43-4bc5-a02e-a72c4903b434"
WOFM01001846.1	RepeatMasker	Unknown	116378	116603	1070	-	.	ID="RND-1_FAMILY-865";Tend="1188";Tstart="962";shortTE="F";uid="ca4201bc-4fd9-478e-b12f-68be63530d94"
WOFM01001846.1	RepeatMasker	LTR/Gypsy	193987	199007	43814	-	.	ID="RND-1_FAMILY-911";Tend="5800";Tstart="787";shortTE="F";uid="0b823b03-2661-4507-b5e6-bc904085cbfb"
WOFM01001846.1	RepeatMasker	Unknown	535178	535642	2256	-	.	ID="RND-4_FAMILY-958";Tend="1344";Tstart="899";shortTE="F";uid="2262bdaf-cb2f-4a75-b40c-9b62ced62d05"
WOFM01001846.1	RepeatMasker	Unknown	374559	374687	586	-	.	ID="RND-5_FAMILY-784";Tend="1143";Tstart="1024";shortTE="F";uid="79dd4323-e362-473f-b2c9-9c3a51b740f0"
WOFM01001846.1	RepeatMasker	Unknown	170207	170338	777	-	.	ID="RND-6_FAMILY-151";Tend="1391";Tstart="1269";shortTE="F";uid="a1e279b4-51fa-45cf-a879-d6e87eb9ec00"
WOFM01001846.1	RepeatMasker	DNA	208371	208611	882	-	.	ID="RND-5_FAMILY-3205";Tend="1227";Tstart="1010";shortTE="F";uid="d105fbd0-946e-4217-b72f-6e845918213e"
WOFM01001846.1	RepeatMasker	Unknown	53408	53611	3859	-	.	ID="RND-1_FAMILY-570";Tend="1134";Tstart="523";shortTE="F";uid="fe98a22f-e19e-4991-9991-536c4328594b"
WOFM01001846.1	RepeatMasker	RC/Helitron	173047	173297	1183	-	.	ID="RND-5_FAMILY-2749";Tend="1687";Tstart="1437";shortTE="F";uid="26c8dc35-86f6-49c2-bf7e-6fea3e2da07d"
WOFM01001846.1	RepeatMasker	DNA	408438	408792	1805	-	.	ID="RND-5_FAMILY-3205";Tend="1227";Tstart="878";shortTE="F";uid="d7c5fc01-cf41-4e33-92fe-e1dcf3d6416e"
WOFM01001846.1	RepeatMasker	Unknown	459222	459531	1629	-	.	ID="RND-6_FAMILY-14429";Tend="1205";Tstart="896";shortTE="F";uid="71767e03-9f1b-4d30-b128-edf7ba570df5"
WOFM01001846.1	RepeatMasker	Unknown	566171	566691	3231	-	.	ID="RND-5_FAMILY-212";Tend="1530";Tstart="1020";shortTE="F";uid="5d112a11-f638-4d74-8e67-41be2d21a442"
WOFM01001846.1	RepeatMasker	Unknown	60157	60384	1436	-	.	ID="RND-6_FAMILY-5582";Tend="1108";Tstart="870";shortTE="F";uid="375708c8-1bab-4d97-acee-bcfc2d6d8a55"
WOFM01001846.1	RepeatMasker	Unknown	83098	83373	2047	-	.	ID="RND-5_FAMILY-3108";Tend="1010";Tstart="765";shortTE="F";uid="11a61fb8-1127-4e6f-8151-db16023bbc34"
WOFM01001846.1	RepeatMasker	RC/Helitron	57134	57663	2056	-	.	ID="RND-5_FAMILY-2792";Tend="1421";Tstart="825";shortTE="F";uid="f4067e66-c14f-4de9-b8cb-2599c832fe91"
WOFM01001846.1	RepeatMasker	Unknown	184688	185049	2119	-	.	ID="RND-1_FAMILY-98";Tend="1297";Tstart="941";shortTE="F";uid="81d40ecd-e4ef-44f9-9455-99ce85b0f1db"
WOFM01001846.1	RepeatMasker	Unknown	84462	84764	2142	-	.	ID="RND-5_FAMILY-647";Tend="1204";Tstart="896";shortTE="F";uid="f3f1278e-08c2-4354-81ae-edbb534acd16"
WOFM01001846.1	RepeatMasker	Unknown	80794	81105	1196	-	.	ID="RND-5_FAMILY-2147";Tend="1583";Tstart="1268";shortTE="F";uid="3320c3de-6a55-4281-ab78-047b3aea0429"
WOFM01001846.1	RepeatMasker	RC/Helitron	469211	469631	2204	-	.	ID="RND-4_FAMILY-1280";Tend="1947";Tstart="1496";shortTE="F";uid="84e512e3-f74c-4a05-84e6-61101e33845f"
WOFM01001846.1	RepeatMasker	Unknown	115564	115759	574	-	.	ID="RND-5_FAMILY-241";Tend="1757";Tstart="1572";shortTE="F";uid="fee9e7c0-ed2d-4039-a59f-ba65957e7c5c"
WOFM01001846.1	RepeatMasker	Unknown	173423	173616	478	-	.	ID="RND-1_FAMILY-117";Tend="1227";Tstart="1017";shortTE="F";uid="0e9d6861-9b04-433f-9509-ce7d73361521"
WOFM01001846.1	RepeatMasker	Unknown	480819	481593	3503	-	.	ID="RND-1_FAMILY-258";Tend="1664";Tstart="922";shortTE="F";uid="a1bf4bb6-6a82-425a-80f8-bf4f1661bb28"
WOFM01001846.1	RepeatMasker	Unknown	58688	58876	969	-	.	ID="RND-1_FAMILY-70";Tend="1166";Tstart="992";shortTE="F";uid="640bb798-c263-400a-a9e4-04e8da8fd6a3"
WOFM01001846.1	RepeatMasker	Unknown	391400	391632	1372	-	.	ID="RND-6_FAMILY-803";Tend="4416";Tstart="4186";shortTE="F";uid="815dd8f8-7110-46bc-8a23-4cab7746a2cc"
WOFM01001846.1	RepeatMasker	LTR/Gypsy	100039	109564	68514	-	.	ID="RND-1_FAMILY-709";Tend="9780";Tstart="182";shortTE="F";uid="dd337724-4dda-4ac8-9891-f0d5268ab904"
WOFM01001846.1	RepeatMasker	LTR/Pao	542622	543528	1089	-	.	ID="RND-6_FAMILY-3130";Tend="6037";Tstart="5131";shortTE="F";uid="9838f58f-18bd-4493-a6c9-d5606f7e7eb7"
WOFM01001846.1	RepeatMasker	Unknown	58239	58550	2361	-	.	ID="RND-6_FAMILY-1824";Tend="1263";Tstart="955";shortTE="F";uid="e0a76e66-df51-45f2-9176-ee66269e289b"
WOFM01001846.1	RepeatMasker	Unknown	381524	382200	1153	-	.	ID="RND-4_FAMILY-1347";Tend="1818";Tstart="1161";shortTE="F";uid="b44b2de2-cc4f-443f-8213-b608aa3a97db"
WOFM01001846.1	RepeatMasker	DNA/TcMar-Tc1	345493	345740	1376	-	.	ID="RND-6_FAMILY-1200";Tend="1207";Tstart="966";shortTE="F";uid="86c3dedc-8c1d-4ec3-916c-42caca1f0446"
WOFM01001846.1	RepeatMasker	Unknown	116173	116354	406	-	.	ID="RND-6_FAMILY-6082";Tend="858";Tstart="645";shortTE="F";uid="a2de9123-9f04-4632-9e01-09a0164588a0"
WOFM01001846.1	RepeatMasker	Unknown	459866	460046	619	-	.	ID="RND-5_FAMILY-749";Tend="1020";Tstart="850";shortTE="F";uid="6e5877d0-f298-44e9-acd1-9145fc8a762d"
WOFM01001846.1	RepeatMasker	Unknown	493484	494450	6368	-	.	ID="RND-1_FAMILY-1044";Tend="1809";Tstart="830";shortTE="F";uid="9caf1fd0-b89d-4f58-86f2-ef41663b0655"
WOFM01001846.1	RepeatMasker	LTR/Gypsy	375583	376140	2656	-	.	ID="RND-5_FAMILY-1715";Tend="6990";Tstart="6427";shortTE="F";uid="ee04d5f6-2a7a-46ba-ba7e-4ddfbaca9213"
WOFM01001846.1	RepeatMasker	DNA/hAT-Tip100	330207	330643	2909	-	.	ID="RND-5_FAMILY-679";Tend="1459";Tstart="1018";shortTE="F";uid="364c2084-9ed2-4d2c-bfcc-ae1d04e3fd54"
WOFM01001846.1	RepeatMasker	Unknown	300734	300941	749	-	.	ID="RND-1_FAMILY-195";Tend="1104";Tstart="879";shortTE="F";uid="700cdea6-f818-4253-be46-22b77086dc3c"
WOFM01001846.1	RepeatMasker	DNA/Crypton-I	172342	172787	1673	-	.	ID="RND-1_FAMILY-240";Tend="1475";Tstart="952";shortTE="F";uid="69b0ddf6-54c3-4adf-9576-ebacc296983d"
WOFM01001846.1	RepeatMasker	DNA/Crypton-I	21976	22557	2802	-	.	ID="RND-1_FAMILY-337";Tend="1423";Tstart="880";shortTE="F";uid="5173d632-fca6-46f5-bc14-daf25862364f"
WOFM01001846.1	RepeatMasker	Unknown	610197	610380	1116	-	.	ID="RND-4_FAMILY-2229";Tend="1132";Tstart="943";shortTE="F";uid="af656413-62fe-43fe-8bfe-eee53cbe4d99"
WOFM01001846.1	RepeatMasker	DNA/Crypton-I	521392	521616	488	-	.	ID="RND-4_FAMILY-334";Tend="1688";Tstart="1367";shortTE="F";uid="1456873d-1da7-4a60-8794-2bb6431355e1"
WOFM01001846.1	RepeatMasker	Unknown	397746	397956	1032	-	.	ID="RND-5_FAMILY-3331";Tend="1256";Tstart="1047";shortTE="F";uid="8a8d4e2b-cb83-4383-bd05-f91d4579407b"
WOFM01001846.1	RepeatMasker	Unknown	310156	310297	769	-	.	ID="RND-4_FAMILY-2362";Tend="993";Tstart="857";shortTE="F";uid="069cdcdd-1300-41b2-84ef-3a4ff3835404"
WOFM01001846.1	RepeatMasker	Unknown	211546	212450	6582	-	.	ID="RND-1_FAMILY-1118";Tend="1835";Tstart="921";shortTE="F";uid="11338368-01d4-4213-8854-e4845e00dde4"
WOFM01001846.1	RepeatMasker	Unknown	339782	339927	717	-	.	ID="RND-6_FAMILY-151";Tend="1392";Tstart="1228";shortTE="F";uid="b8d34d2d-83cf-4bc4-b778-b29191aa3e12"
WOFM01001846.1	RepeatMasker	DNA	46743	46887	761	-	.	ID="RND-5_FAMILY-3205";Tend="1227";Tstart="1086";shortTE="F";uid="fdacbbbc-9a65-450e-a080-c8741e78f700"
WOFM01001846.1	RepeatMasker	Unknown	191065	191795	2172	-	.	ID="RND-5_FAMILY-3861";Tend="1535";Tstart="841";shortTE="F";uid="e88f2db6-9f70-4523-9849-aec3e4dcac2c"
WOFM01001846.1	RepeatMasker	Unknown	320257	320528	1518	-	.	ID="RND-1_FAMILY-126";Tend="1032";Tstart="766";shortTE="F";uid="4b65d057-30e5-455b-b509-012c20316f92"
WOFM01001846.1	RepeatMasker	Unknown	51643	52171	3299	-	.	ID="RND-1_FAMILY-570";Tend="2166";Tstart="1597";shortTE="F";uid="5280fe2d-aa90-4aab-a89f-0d3ee8a1e35c"
WOFM01001846.1	RepeatMasker	Unknown	452246	452828	2885	-	.	ID="RND-5_FAMILY-793";Tend="1446";Tstart="896";shortTE="F";uid="5344b443-47ef-42c5-ba6e-c11dcd8dc18e"
WOFM01001846.1	RepeatMasker	Unknown	524014	524389	1104	-	.	ID="RND-5_FAMILY-3510";Tend="1262";Tstart="894";shortTE="F";uid="18abf192-4998-4145-a068-8a90d7a4465a"
WOFM01001846.1	RepeatMasker	Unknown	299665	299770	448	-	.	ID="RND-1_FAMILY-58";Tend="1241";Tstart="1136";shortTE="F";uid="1798dcd3-549a-4770-a45f-61a033b9f26b"
WOFM01001846.1	RepeatMasker	DNA/TcMar-Mariner	410304	410572	694	-	.	ID="RND-5_FAMILY-138";Tend="1296";Tstart="997";shortTE="F";uid="26f42508-a650-4e09-b09c-cb9ad4117804"
WOFM01001846.1	RepeatMasker	Unknown	170539	170908	2291	-	.	ID="RND-6_FAMILY-151";Tend="1274";Tstart="920";shortTE="F";uid="911deee7-693d-495a-a776-8563c10b6ac5"
WOFM01001846.1	RepeatMasker	DNA/hAT-hAT19	613758	614284	2499	-	.	ID="RND-5_FAMILY-3111";Tend="1627";Tstart="1106";shortTE="F";uid="5e3f2bb4-2576-434a-8bcb-5ada6c547365"
WOFM01001846.1	RepeatMasker	Unknown	224402	224665	640	-	.	ID="RND-1_FAMILY-169";Tend="1199";Tstart="931";shortTE="F";uid="a81aba4a-ec5e-4a9f-8727-b6421005baf6"
WOFM01001846.1	RepeatMasker	Unknown	146521	147376	6880	-	.	ID="RND-6_FAMILY-5613";Tend="1800";Tstart="945";shortTE="F";uid="a7dcc0fa-f12c-468e-9a92-50861a4293b4"
WOFM01001846.1	RepeatMasker	LTR/Gypsy	282587	283120	1251	-	.	ID="RND-6_FAMILY-2014";Tend="1261";Tstart="717";shortTE="F";uid="850e4bd0-a516-401e-a75e-35477f684109"
WOFM01001846.1	RepeatMasker	RC/Helitron	79828	79972	510	-	.	ID="RND-5_FAMILY-2792";Tend="1832";Tstart="1686";shortTE="F";uid="31890862-3fb3-4a47-ba69-62b3704cd2de"
WOFM01001846.1	RepeatMasker	Unknown	283063	283319	434	-	.	ID="RND-4_FAMILY-986";Tend="1284";Tstart="1035";shortTE="F";uid="088aebc3-56ed-4990-b4fa-2964ab0ba7ff"
WOFM01001846.1	RepeatMasker	Unknown	192534	193081	1394	-	.	ID="RND-4_FAMILY-718";Tend="1469";Tstart="970";shortTE="F";uid="365ef35d-50cf-47f2-a240-c830c94c341f"
WOFM01001846.1	RepeatMasker	DNA/Crypton-I	542101	542204	530	-	.	ID="RND-1_FAMILY-254";Tend="1504";Tstart="1405";shortTE="F";uid="62477552-9aef-4baf-94f0-f13c10fbe654"
WOFM01001846.1	RepeatMasker	Unknown	626332	626526	1359	-	.	ID="RND-1_FAMILY-133";Tend="1344";Tstart="1150";shortTE="F";uid="27dd4ab6-f0f7-4dcc-aeb4-8483a94cd6c3"
WOFM01001846.1	RepeatMasker	Unknown	56146	57138	5571	-	.	ID="RND-6_FAMILY-1657";Tend="1837";Tstart="879";shortTE="F";uid="f9ba8f30-7d6a-49b7-b2a6-754ce3add714"
WOFM01001846.1	RepeatMasker	LTR/Gypsy	359224	365813	58850	-	.	ID="RND-1_FAMILY-96";Tend="6952";Tstart="361";shortTE="F";uid="2218db17-403c-4e37-8dc3-8fdabf3e5628"
WOFM01001846.1	RepeatMasker	Unknown	186877	187190	2225	-	.	ID="RND-1_FAMILY-2";Tend="1198";Tstart="885";shortTE="F";uid="9f0dc85d-e6fe-4bf8-bb1c-8e256638fec1"
WOFM01001846.1	RepeatMasker	LTR/Gypsy	21374	21561	761	-	.	ID="RND-1_FAMILY-55";Tend="1612";Tstart="1416";shortTE="F";uid="81172057-cffc-4a14-a17f-eb26e8e830ae"
WOFM01001846.1	RepeatMasker	Unknown	48296	49220	2595	-	.	ID="RND-1_FAMILY-126";Tend="1627";Tstart="726";shortTE="F";uid="9747a915-d9ad-4e55-98d9-814957002333"
WOFM01001846.1	RepeatMasker	Unknown	448854	449061	777	-	.	ID="RND-1_FAMILY-721";Tend="1073";Tstart="870";shortTE="F";uid="09f18f55-e4cc-4d17-946b-6ddf12d732f1"
WOFM01001846.1	RepeatMasker	Unknown	86584	86812	513	-	.	ID="RND-1_FAMILY-871";Tend="1646";Tstart="1423";shortTE="F";uid="51752a3b-100f-47e2-ad8e-647a725b6beb"
WOFM01001846.1	RepeatMasker	Unknown	248316	248800	1790	-	.	ID="RND-1_FAMILY-416";Tend="1423";Tstart="976";shortTE="F";uid="40b60b18-288c-4ba7-a7a4-4ede1e242eab"
WOFM01001846.1	RepeatMasker	LTR/Gypsy	435568	440689	45810	-	.	ID="RND-6_FAMILY-7186";Tend="5371";Tstart="246";shortTE="F";uid="f8a93bae-f7b2-4821-8389-fab0f4412324"
WOFM01001846.1	RepeatMasker	Unknown	181425	181823	1287	-	.	ID="RND-1_FAMILY-26";Tend="1315";Tstart="918";shortTE="F";uid="b76731f4-e43f-4725-bc30-526ec605dcaf"
WOFM01001846.1	RepeatMasker	Unknown	23501	23806	1568	-	.	ID="RND-6_FAMILY-2718";Tend="1346";Tstart="1033";shortTE="F";uid="195a2483-79f2-4f2c-bacf-b8e20dbcc775"
WOFM01001846.1	RepeatMasker	DNA/Kolobok-T2	69413	69892	3518	-	.	ID="RND-1_FAMILY-16";Tend="519";Tstart="40";shortTE="F";uid="e7da1071-f5a4-4c47-aa94-3d6c38b344d7"
WOFM01001846.1	RepeatMasker	Unknown	290429	290720	1685	-	.	ID="RND-1_FAMILY-328";Tend="1280";Tstart="992";shortTE="F";uid="fb2d52b6-c811-4042-840c-7b725fbc4d99"
WOFM01001846.1	RepeatMasker	Unknown	322837	323150	1105	-	.	ID="RND-6_FAMILY-3983";Tend="1551";Tstart="1078";shortTE="F";uid="ea68c432-0867-4a57-a53b-95c43ad2b0e3"
WOFM01001846.1	RepeatMasker	Unknown	509215	509653	1316	-	.	ID="RND-2_FAMILY-36";Tend="1780";Tstart="1033";shortTE="F";uid="b543af3d-c4a6-472e-9c95-2518741139b6"
WOFM01001846.1	RepeatMasker	LTR/Gypsy	338828	339288	3978	-	.	ID="RND-1_FAMILY-226";Tend="1282";Tstart="822";shortTE="F";uid="f047eb31-cb55-477f-bc4e-188810049b0a"
WOFM01001846.1	RepeatMasker	Unknown	564081	564614	1547	-	.	ID="RND-4_FAMILY-413";TEgroup="ctg_1439%7CRND-4_FAMILY-413%7C1";Tend="1524";Tstart="1246";shortTE="F";uid="72b805df-a4d0-4640-a30e-d77b6dae91d9"
WOFM01001846.1	RepeatMasker	LTR/Gypsy	647042	647219	850	-	.	ID="RND-3_FAMILY-275";Tend="578";Tstart="402";shortTE="F";uid="d9ced6b5-3b26-4c57-88a8-f50cc70bb2e3"
WOFM01001846.1	RepeatMasker	Unknown	559456	559632	876	-	.	ID="RND-6_FAMILY-4842";Tend="1011";Tstart="819";shortTE="F";uid="c7fffc5f-d7fa-4d02-9d8e-9df35b838adc"
WOFM01001846.1	RepeatMasker	Unknown	500570	500782	1185	-	.	ID="RND-5_FAMILY-4339";Tend="1095";Tstart="872";shortTE="F";uid="8dfb4be2-005a-483c-a142-d04388b0e137"
WOFM01001846.1	RepeatMasker	Unknown	40371	40491	594	-	.	ID="RND-2_FAMILY-36";Tend="762";Tstart="642";shortTE="F";uid="749f9cb8-813c-4792-b534-d1ddbacb1cb7"
WOFM01001846.1	RepeatMasker	DNA/Kolobok-T2	327238	327740	2091	-	.	ID="RND-1_FAMILY-15";Tend="1325";Tstart="809";shortTE="F";uid="82f95ddd-7e92-4a36-8737-91abb33d7945"
WOFM01001846.1	RepeatMasker	DNA/TcMar-Tc1	286889	287047	524	-	.	ID="RND-5_FAMILY-682";Tend="1948";Tstart="1787";shortTE="F";uid="703b960e-cb4d-432d-827e-fa705f8b0b96"
WOFM01001846.1	RepeatMasker	Unknown	43151	43553	2805	-	.	ID="RND-1_FAMILY-208";Tend="1381";Tstart="972";shortTE="F";uid="f71ee626-ff9e-4821-8f4b-ba20ad054df4"
WOFM01001846.1	RepeatMasker	Unknown	513638	513920	1031	-	.	ID="RND-5_FAMILY-20";Tend="1227";Tstart="940";shortTE="F";uid="4cb00d30-47ec-4dd6-8409-566ceffc1194"
WOFM01001846.1	RepeatMasker	Unknown	54064	54962	4445	-	.	ID="RND-2_FAMILY-36";Tend="1772";Tstart="832";shortTE="F";uid="09f6fef9-074a-4fe1-a476-5095f4529723"
WOFM01001846.1	RepeatMasker	Unknown	284691	284975	1550	-	.	ID="RND-1_FAMILY-141";Tend="1196";Tstart="918";shortTE="F";uid="c93dabfc-5f0e-46ea-8d91-2989ab62944c"
WOFM01001846.1	RepeatMasker	Unknown	340227	340539	1377	-	.	ID="RND-6_FAMILY-5387";Tend="1391";Tstart="1078";shortTE="F";uid="7687fe58-28ed-4821-ad87-ec59de925762"
WOFM01000230.1	RepeatMasker	Unknown	100822	100955	595	+	.	ID="RND-6_FAMILY-5309";Tend="2347";Tstart="2221";shortTE="F";uid="5790670f-94ac-4500-92f6-b17b99ae7645"
WOFM01000230.1	RepeatMasker	Unknown	72807	72999	994	+	.	ID="RND-4_FAMILY-1036";Tend="1152";Tstart="951";shortTE="F";uid="703bdea4-f063-41ed-b887-524401fda371"
WOFM01000230.1	RepeatMasker	Unknown	122048	123013	8062	+	.	ID="RND-6_FAMILY-9152";Tend="1976";Tstart="1008";shortTE="F";uid="455313fc-a4dd-4824-a367-60e6c69d841f"
WOFM01000230.1	RepeatMasker	Unknown	155136	155442	1281	+	.	ID="RND-3_FAMILY-291";Tend="1237";Tstart="968";shortTE="F";uid="4349268f-018f-414e-bb4b-edc7f5d2d80a"
WOFM01000230.1	RepeatMasker	Unknown	151830	153909	12263	+	.	ID="RND-5_FAMILY-2131";Tend="2981";Tstart="863";shortTE="F";uid="ed690daf-a220-4b22-933c-b6b0b5062749"
WOFM01000230.1	RepeatMasker	Unknown	141115	141418	2011	+	.	ID="RND-6_FAMILY-7168";Tend="1276";Tstart="973";shortTE="F";uid="ac6e870a-9e5e-4f77-8714-99e4386a8437"
WOFM01000230.1	RepeatMasker	Unknown	128327	128483	929	+	.	ID="RND-6_FAMILY-6715";Tend="1239";Tstart="1080";shortTE="F";uid="b688c3de-237e-4c34-970f-8312be6b053c"
WOFM01000230.1	RepeatMasker	Unknown	71206	71374	712	+	.	ID="RND-1_FAMILY-117";Tend="1132";Tstart="964";shortTE="F";uid="6d0a2b9a-1575-4aea-92b6-15803f969cbf"
WOFM01000230.1	RepeatMasker	LTR/Gypsy	66108	66424	2354	+	.	ID="RND-5_FAMILY-2221";Tend="1072";Tstart="762";shortTE="F";uid="d74e8773-e4a7-4ca3-9879-d735fb1e2a11"
WOFM01000230.1	RepeatMasker	Unknown	25915	26268	2207	+	.	ID="RND-4_FAMILY-986";Tend="1374";Tstart="1028";shortTE="F";uid="ab4a28df-6678-4a0a-a5de-1c809a6a2a7c"
WOFM01000230.1	RepeatMasker	LTR/Gypsy	75266	78238	19143	+	.	ID="RND-1_FAMILY-259";Tend="4033";Tstart="1024";shortTE="F";uid="846ad20e-5b3e-4f6f-9162-da1061656115"
WOFM01000230.1	RepeatMasker	Unknown	68889	69073	816	+	.	ID="RND-6_FAMILY-7056";Tend="1095";Tstart="913";shortTE="F";uid="726f2cff-9640-4883-8ba0-0d5c647359c2"
WOFM01000230.1	RepeatMasker	DNA/Kolobok-T2	73725	75265	18953	+	.	ID="RND-1_FAMILY-16";Tend="4653";Tstart="38";shortTE="F";uid="ad2c1e66-1e40-4d17-8fc0-393bec8d9670"
WOFM01000230.1	RepeatMasker	RC/Helitron	43723	44027	1637	+	.	ID="RND-4_FAMILY-590";Tend="1704";Tstart="1384";shortTE="F";uid="af45c4e0-7595-436f-80af-c853239b2463"
WOFM01000230.1	RepeatMasker	Unknown	162892	163123	1542	+	.	ID="RND-6_FAMILY-5582";Tend="1127";Tstart="897";shortTE="F";uid="fd62281c-8dd6-4f58-82a3-f7b776818351"
WOFM01000230.1	RepeatMasker	Unknown	141795	142111	2094	+	.	ID="RND-3_FAMILY-526";Tend="1434";Tstart="1125";shortTE="F";uid="383efcac-f2f5-48ec-a298-b9f01d12445f"
WOFM01000230.1	RepeatMasker	Unknown	18572	18741	1157	+	.	ID="RND-1_FAMILY-58";Tend="1121";Tstart="957";shortTE="F";uid="863ccfcb-d556-445d-961d-d15a1c66c957"
WOFM01000230.1	RepeatMasker	Unknown	89766	89879	609	+	.	ID="RND-1_FAMILY-1016";Tend="1736";Tstart="1628";shortTE="F";uid="db37d175-34ff-4327-bd56-f1af7049f907"
WOFM01000230.1	RepeatMasker	Unknown	109714	109880	1088	+	.	ID="RND-4_FAMILY-1036";Tend="1113";Tstart="955";shortTE="F";uid="6f47461c-507f-4e0c-a9ea-43feb807f9ac"
WOFM01000230.1	RepeatMasker	Unknown	98314	98612	1152	+	.	ID="RND-1_FAMILY-657";Tend="1181";Tstart="907";shortTE="F";uid="b3f9628a-54f9-4923-8479-8c6bd0939a27"
WOFM01000230.1	RepeatMasker	DNA/MULE-MuDR?	123012	123169	670	+	.	ID="RND-5_FAMILY-3385";Tend="1378";Tstart="1238";shortTE="F";uid="d4e0c2b0-16e4-4acf-ba9a-d944740bd172"
WOFM01000230.1	RepeatMasker	Unknown	16175	17027	6520	+	.	ID="RND-1_FAMILY-139";Tend="1758";Tstart="912";shortTE="F";uid="72340ca0-53d9-4b83-be16-2883a8a90c95"
WOFM01000230.1	RepeatMasker	Unknown	167504	167995	4234	+	.	ID="RND-5_FAMILY-1337";Tend="1594";Tstart="1103";shortTE="F";uid="249b8e94-2374-4404-81e3-06f1cac8d077"
WOFM01000230.1	RepeatMasker	DNA/Crypton-I	46148	48735	19132	+	.	ID="RND-6_FAMILY-1565";Tend="3297";Tstart="634";shortTE="F";uid="25da32b0-3413-4088-9c36-63b6fb06c5aa"
WOFM01000230.1	RepeatMasker	Unknown	112103	112401	1956	+	.	ID="RND-3_FAMILY-526";Tend="1436";Tstart="1129";shortTE="F";uid="108ebcf4-0c32-40ff-afb8-35feb7c60d2a"
WOFM01000230.1	RepeatMasker	LTR/Gypsy	2434	2982	1779	+	.	ID="RND-5_FAMILY-2701";Tend="4397";Tstart="3861";shortTE="F";uid="6e954ee8-343c-44c1-8ed9-ef44096c9782"
WOFM01000230.1	RepeatMasker	LTR/Pao	167989	172965	42035	+	.	ID="RND-6_FAMILY-6710";Tend="6477";Tstart="1534";shortTE="F";uid="fe1d3791-9317-48b8-b0d4-28d89b26daff"
WOFM01000230.1	RepeatMasker	Unknown	19128	19273	1072	+	.	ID="RND-1_FAMILY-58";Tend="1257";Tstart="1112";shortTE="F";uid="ed7cfac6-d218-4250-ab26-fa8d6e6b4ed0"
WOFM01000230.1	RepeatMasker	Unknown	140725	140882	949	+	.	ID="RND-3_FAMILY-526";Tend="1139";Tstart="956";shortTE="F";uid="c0b3dc69-5b88-4887-8434-96f9a88d1bbe"
WOFM01000230.1	RepeatMasker	Unknown	131965	132109	586	+	.	ID="RND-4_FAMILY-2362";Tend="993";Tstart="855";shortTE="F";uid="2cc071a5-b10c-4323-bd2a-acf026033099"
WOFM01000230.1	RepeatMasker	LTR/Gypsy	27683	30292	5932	+	.	ID="RND-6_FAMILY-789";Tend="8719";Tstart="6167";shortTE="F";uid="c1da8fc6-25b4-4176-90e7-048349527e5a"
WOFM01000230.1	RepeatMasker	Unknown	165687	165806	884	+	.	ID="RND-5_FAMILY-3224";Tend="1235";Tstart="1116";shortTE="F";uid="f1e0eaa2-617d-45e5-bdda-90c6f732c0a7"
WOFM01000230.1	RepeatMasker	DNA/hAT-Tip100	138064	138875	1048	+	.	ID="RND-5_FAMILY-1758";Tend="2339";Tstart="804";shortTE="F";uid="e5d583be-196c-4535-ae89-d848a2bf4f28"
WOFM01000230.1	RepeatMasker	RC/Helitron	35383	35810	2036	+	.	ID="RND-4_FAMILY-590";Tend="1640";Tstart="1247";shortTE="F";uid="d177ecb6-5e0e-4be8-8cf0-009a8abe48fe"
WOFM01000230.1	RepeatMasker	Unknown	109307	109701	786	+	.	ID="RND-1_FAMILY-103";TEgroup="ctg_144%7CRND-1_FAMILY-103%7C1";Tend="1255";Tstart="931";shortTE="F";uid="3db2da76-d200-4e3e-b218-4e945715bd94"
WOFM01000230.1	RepeatMasker	LTR/Gypsy	67175	67531	2776	+	.	ID="RND-5_FAMILY-2221";Tend="1463";Tstart="1108";shortTE="F";uid="da31dadd-0faa-4244-aca5-20fca0d106d4"
WOFM01000230.1	RepeatMasker	Unknown	160015	160356	2490	+	.	ID="RND-1_FAMILY-517";Tend="1249";Tstart="913";shortTE="F";uid="85a4a200-8588-4629-a481-2ac802d379a4"
WOFM01000230.1	RepeatMasker	Unknown	93624	93975	671	+	.	ID="RND-4_FAMILY-2415";TEgroup="ctg_144%7CRND-4_FAMILY-2415%7C1";Tend="1425";Tstart="659";shortTE="F";uid="9df107be-27d9-496b-9664-0812347ff667"
WOFM01000230.1	RepeatMasker	Unknown	178776	178934	1039	+	.	ID="RND-6_FAMILY-1257";Tend="1066";Tstart="904";shortTE="F";uid="1f929d24-0984-4123-bce6-526afa48ba24"
WOFM01000230.1	RepeatMasker	Unknown	132216	132584	974	+	.	ID="RND-4_FAMILY-958";Tend="1342";Tstart="940";shortTE="F";uid="1f8eb0ba-2a97-466b-95d9-da55ea6168fa"
WOFM01000230.1	RepeatMasker	DNA/MULE-MuDR?	123422	123609	768	+	.	ID="RND-5_FAMILY-3385";Tend="1688";Tstart="1486";shortTE="F";uid="7dc59212-d6ed-4d35-9eba-b08439c43ec2"
WOFM01000230.1	RepeatMasker	Unknown	71713	71852	635	+	.	ID="RND-5_FAMILY-1289";Tend="1225";Tstart="1095";shortTE="F";uid="b9b74924-d583-4cfb-aaa7-aa71ef1d6d6b"
WOFM01000230.1	RepeatMasker	DNA/TcMar-Tc4	96550	97611	5400	+	.	ID="RND-1_FAMILY-77";Tend="1905";Tstart="817";shortTE="F";uid="3a8510a1-36d0-42f4-b1fa-acd3812fc1f4"
WOFM01000230.1	RepeatMasker	Unknown	115587	115701	585	+	.	ID="RND-1_FAMILY-525";Tend="1038";Tstart="927";shortTE="F";uid="031b1b34-cc97-4a3d-adfe-59a2228f2278"
WOFM01000230.1	RepeatMasker	Unknown	114948	115196	1091	+	.	ID="RND-1_FAMILY-778";Tend="1246";Tstart="1002";shortTE="F";uid="141f22b0-aea7-420d-bc1e-2adf741fa31f"
WOFM01000230.1	RepeatMasker	LTR/Copia	10326	10576	2040	+	.	ID="RND-6_FAMILY-1429";Tend="6970";Tstart="6720";shortTE="F";uid="c6323a8d-e51a-445b-b0d6-f100bdfed40e"
WOFM01000230.1	RepeatMasker	DNA/TcMar-Tc1	139090	139814	1906	+	.	ID="RND-5_FAMILY-1070";TEgroup="ctg_144%7CRND-5_FAMILY-1070%7C1";Tend="1432";Tstart="946";shortTE="F";uid="a9790f1e-11f9-48b5-b524-4ed7f6057c98"
WOFM01000230.1	RepeatMasker	LTR/Gypsy	10579	11011	1534	+	.	ID="RND-5_FAMILY-2701";Tend="4917";Tstart="4484";shortTE="F";uid="fbdcdb25-1ef1-4eb4-a253-89b9d785071f"
WOFM01000230.1	RepeatMasker	Unknown	198842	199065	1422	+	.	ID="RND-1_FAMILY-554";Tend="1222";Tstart="998";shortTE="F";uid="1ba624ce-76e9-44e3-986d-73de835af7dd"
WOFM01000230.1	RepeatMasker	Unknown	111207	112113	6196	+	.	ID="RND-1_FAMILY-1118";Tend="1846";Tstart="920";shortTE="F";uid="1fa7926b-fb9f-4bd7-a5be-979ce55d3aa5"
WOFM01000230.1	RepeatMasker	Unknown	102653	102851	906	+	.	ID="RND-6_FAMILY-9120";Tend="1164";Tstart="959";shortTE="F";uid="af10acdf-a252-4427-bb1b-e21d398829de"
WOFM01000230.1	RepeatMasker	DNA/hAT-Tip100	68242	68353	557	+	.	ID="RND-5_FAMILY-1758";Tend="1755";Tstart="1645";shortTE="F";uid="32266210-3331-454a-ae06-56ed0661cb52"
WOFM01000230.1	RepeatMasker	Unknown	80712	81014	494	+	.	ID="RND-1_FAMILY-449";Tend="1551";Tstart="1223";shortTE="F";uid="2b60264c-7bdc-477f-b00e-cd6af142b962"
WOFM01000230.1	RepeatMasker	Unknown	164320	164872	2333	+	.	ID="RND-4_FAMILY-454";Tend="1320";Tstart="755";shortTE="F";uid="ad8f76c4-ba5d-468f-a1f4-50b3111dd4da"
WOFM01000230.1	RepeatMasker	DNA/CMC-EnSpm	161991	162253	431	+	.	ID="RND-5_FAMILY-5417";Tend="1441";Tstart="1161";shortTE="F";uid="bc917472-28ff-4adb-abf4-038def795ee9"
WOFM01000230.1	RepeatMasker	Unknown	87747	88169	2409	+	.	ID="RND-3_FAMILY-391";Tend="1316";Tstart="906";shortTE="F";uid="f52e2556-82fd-4961-95b0-7294ced563e2"
WOFM01000230.1	RepeatMasker	LTR/Pao	166432	167505	8992	+	.	ID="RND-6_FAMILY-6710";Tend="1505";Tstart="431";shortTE="F";uid="d9c0a76a-ab13-4fca-91a0-4d5f42db0161"
WOFM01000230.1	RepeatMasker	Unknown	31778	32114	2218	+	.	ID="RND-6_FAMILY-1824";Tend="1276";Tstart="946";shortTE="F";uid="11ade02d-f422-46a8-b9c2-83058d85a0d2"
WOFM01000230.1	RepeatMasker	Unknown	92221	92825	3420	+	.	ID="RND-1_FAMILY-27";Tend="2455";Tstart="1840";shortTE="F";uid="7d993c5e-2d0c-481c-8d8d-1ba88d8489f3"
WOFM01000230.1	RepeatMasker	Unknown	143966	144560	3131	+	.	ID="RND-1_FAMILY-27";Tend="1389";Tstart="763";shortTE="F";uid="ff1c737f-5e5e-41d3-a3ed-e59d30e41ac1"
WOFM01000230.1	RepeatMasker	Unknown	71854	72101	1215	+	.	ID="RND-5_FAMILY-836";Tend="1262";Tstart="1020";shortTE="F";uid="e86bc4d8-aed2-4546-b818-2d060e40ae09"
WOFM01000230.1	RepeatMasker	Unknown	132621	133187	1320	+	.	ID="RND-1_FAMILY-258";Tend="1672";Tstart="1081";shortTE="F";uid="9153622c-a113-41e2-a400-936569bed157"
WOFM01000230.1	RepeatMasker	Unknown	165469	165695	1405	+	.	ID="RND-6_FAMILY-5582";Tend="1115";Tstart="876";shortTE="F";uid="242653d2-61a9-4e48-9dfe-87c0b8fe4927"
WOFM01000230.1	RepeatMasker	Unknown	44955	45617	4564	+	.	ID="RND-1_FAMILY-673";Tend="1637";Tstart="950";shortTE="F";uid="675d73cf-de69-4aba-b717-8d679f0e13f9"
WOFM01000230.1	RepeatMasker	LTR/Copia	3036	10311	55327	+	.	ID="RND-6_FAMILY-1438";Tend="7853";Tstart="571";shortTE="F";uid="96cc2c4a-b119-4c68-9a06-00952edfbd25"
WOFM01000230.1	RepeatMasker	Unknown	68347	68648	1606	+	.	ID="RND-4_FAMILY-1509";Tend="1249";Tstart="925";shortTE="F";uid="34ab161b-ed5f-45a8-99ca-eacc0326d014"
WOFM01000230.1	RepeatMasker	DNA	94176	94311	440	+	.	ID="RND-1_FAMILY-134";Tend="1051";Tstart="920";shortTE="F";uid="26b61e18-a60d-4be9-aec7-d80e337aeaa2"
WOFM01000230.1	RepeatMasker	DNA/Kolobok-T2	69645	69751	631	+	.	ID="RND-1_FAMILY-16";Tend="465";Tstart="357";shortTE="F";uid="1b73d431-9e69-4341-b454-d0d52cd1a1ef"
WOFM01000230.1	RepeatMasker	Unknown	108499	108648	421	+	.	ID="RND-1_FAMILY-251";Tend="1226";Tstart="1071";shortTE="F";uid="0b0a815a-5b85-4846-ad1d-166f6b5fec1f"
WOFM01000230.1	RepeatMasker	Unknown	118957	119246	1370	+	.	ID="RND-1_FAMILY-58";Tend="1232";Tstart="957";shortTE="F";uid="3867c192-ebeb-4bcf-b794-f2a1b79c04e2"
WOFM01000230.1	RepeatMasker	Unknown	177507	177881	1091	+	.	ID="RND-5_FAMILY-528";Tend="1497";Tstart="1112";shortTE="F";uid="45a16554-f3d0-44cf-9773-7236e31900db"
WOFM01000230.1	RepeatMasker	Unknown	34001	34321	1902	+	.	ID="RND-5_FAMILY-647";Tend="1202";Tstart="895";shortTE="F";uid="84dc2647-83ac-44e8-b049-b2f6eececbea"
WOFM01000230.1	RepeatMasker	Unknown	83559	84023	3194	+	.	ID="RND-1_FAMILY-26";Tend="1392";Tstart="918";shortTE="F";uid="66c3239a-6b95-4d53-9e92-de5e479b6653"
WOFM01000230.1	RepeatMasker	DNA/hAT-hAT19	127330	128168	3902	+	.	ID="RND-6_FAMILY-4704";Tend="1823";Tstart="951";shortTE="F";uid="88a2a059-8f3e-4502-9fa3-0c0ceed062b8"
WOFM01000230.1	RepeatMasker	Unknown	195040	195569	3804	+	.	ID="RND-1_FAMILY-820";Tend="2169";Tstart="1629";shortTE="F";uid="0a702683-79c9-4d61-abd3-b96b3f859d8c"
WOFM01000230.1	RepeatMasker	Unknown	163946	164207	1791	+	.	ID="RND-1_FAMILY-679";Tend="1182";Tstart="918";shortTE="F";uid="ed86ed89-97b9-40f0-bf6c-090d378d095f"
WOFM01000230.1	RepeatMasker	DNA/Crypton-I	126391	126614	1514	+	.	ID="RND-3_FAMILY-893";Tend="1413";Tstart="1188";shortTE="F";uid="83e6ea73-755c-4e76-ab79-de6fcd0ddfe7"
WOFM01000230.1	RepeatMasker	Unknown	164981	165204	1459	+	.	ID="RND-1_FAMILY-679";Tend="1400";Tstart="1174";shortTE="F";uid="00e8657e-4a1d-440f-b957-9fc820554ee1"
WOFM01000230.1	RepeatMasker	DNA	82540	82692	729	+	.	ID="RND-5_FAMILY-3205";Tend="1235";Tstart="1081";shortTE="F";uid="c7a96366-5f8e-4ce2-bd24-62f002fbde25"
WOFM01000230.1	RepeatMasker	Unknown	17437	17727	1770	+	.	ID="RND-1_FAMILY-251";Tend="1204";Tstart="907";shortTE="F";uid="4a2dd651-87f2-4bf5-aeb8-f68e6adfb9bd"
WOFM01000230.1	RepeatMasker	Unknown	140290	140475	578	+	.	ID="RND-2_FAMILY-36";Tend="1789";Tstart="1593";shortTE="F";uid="e444e393-cf60-4c6c-9507-63fe697cc4e3"
WOFM01000230.1	RepeatMasker	Unknown	111028	111209	1042	+	.	ID="RND-3_FAMILY-526";Tend="1137";Tstart="954";shortTE="F";uid="492bc875-5e83-4f34-b92e-1cd04e88c76f"
WOFM01000230.1	RepeatMasker	Unknown	102341	102623	560	+	.	ID="RND-5_FAMILY-647";Tend="1200";Tstart="894";shortTE="F";uid="84111b47-c4e1-412b-b0f9-223fb3cb92a2"
WOFM01000230.1	RepeatMasker	Unknown	165278	165468	1093	+	.	ID="RND-5_FAMILY-3224";Tend="1117";Tstart="932";shortTE="F";uid="8f54cbb9-06c7-4739-9a4f-4ce0205ee7db"
WOFM01000230.1	RepeatMasker	Unknown	123646	123880	1539	+	.	ID="RND-6_FAMILY-9120";Tend="1179";Tstart="947";shortTE="F";uid="aae61d29-67e2-40ec-b388-0cf9685cea51"
WOFM01000230.1	RepeatMasker	DNA/Crypton-I	102087	102313	772	+	.	ID="RND-6_FAMILY-470";Tend="1607";Tstart="1388";shortTE="F";uid="01a14850-2463-4121-95cb-75834b9ee0ba"
WOFM01000230.1	RepeatMasker	Unknown	162369	162894	4420	+	.	ID="RND-1_FAMILY-198";Tend="1464";Tstart="939";shortTE="F";uid="617ff999-26ef-435a-a370-343b58595a41"
WOFM01000230.1	RepeatMasker	LTR/Copia	175379	175775	2577	+	.	ID="RND-1_FAMILY-1083";Tend="1054";Tstart="649";shortTE="F";uid="94ef43f8-3b04-4415-a36d-583eae2e4c75"
WOFM01000230.1	RepeatMasker	Unknown	100160	100489	1436	+	.	ID="RND-1_FAMILY-251";Tend="1229";Tstart="904";shortTE="F";uid="1da98168-1838-4fda-99ac-c0a0f1a6c65d"
WOFM01000230.1	RepeatMasker	Unknown	125686	125908	966	+	.	ID="RND-4_FAMILY-2443";Tend="1198";Tstart="954";shortTE="F";uid="20c6f1af-d297-4c7c-a5d1-fe5a9e024f85"
WOFM01000230.1	RepeatMasker	LTR/Gypsy	78238	79774	6189	+	.	ID="RND-1_FAMILY-845";Tend="7656";Tstart="6067";shortTE="F";uid="984f5bf0-e543-4dea-a528-63d0e04e9430"
WOFM01000230.1	RepeatMasker	Unknown	116350	117208	4940	+	.	ID="RND-6_FAMILY-1182";Tend="1786";Tstart="941";shortTE="F";uid="ff0edb9b-ae64-4375-a992-44035f9ca49d"
WOFM01000230.1	RepeatMasker	Unknown	71352	71469	502	+	.	ID="RND-1_FAMILY-197";Tend="1129";Tstart="1014";shortTE="F";uid="4225f6b4-c737-4b13-ad9d-c59531d8ac1a"
WOFM01000230.1	RepeatMasker	LTR/Gypsy	4	2241	9746	+	.	ID="RND-5_FAMILY-2701";Tend="3841";Tstart="1463";shortTE="F";uid="071c74f7-5f2c-4f3c-b571-5841eb2020c1"
WOFM01000230.1	RepeatMasker	DNA/MULE-MuDR?	121733	122054	1460	+	.	ID="RND-5_FAMILY-3385";Tend="1242";Tstart="851";shortTE="F";uid="d1786729-0764-43d8-af4f-269283b1d8cf"
WOFM01000230.1	RepeatMasker	Unknown	141662	141806	660	+	.	ID="RND-6_FAMILY-1067";Tend="1279";Tstart="1148";shortTE="F";uid="91a83e4c-820e-4fba-98db-f5807fb31b16"
WOFM01000230.1	RepeatMasker	Unknown	150944	151263	1592	+	.	ID="RND-6_FAMILY-1182";Tend="1766";Tstart="1270";shortTE="F";uid="2d1a2ae4-d98d-4b7b-ac21-0e8139ffcd63"
WOFM01000230.1	RepeatMasker	Unknown	113103	114943	15547	+	.	ID="RND-5_FAMILY-5862";Tend="2725";Tstart="885";shortTE="F";uid="eaa4f7e0-096c-42eb-ae34-65ca5a595b93"
WOFM01000230.1	RepeatMasker	Unknown	126257	126388	826	-	.	ID="RND-1_FAMILY-195";Tend="1493";Tstart="1351";shortTE="F";uid="ab30a0bc-2b86-42a8-a58b-99935d482dd5"
WOFM01000230.1	RepeatMasker	LTR/Gypsy	165885	166171	511	-	.	ID="RND-4_FAMILY-463";Tend="7373";Tstart="7092";shortTE="F";uid="f585feb8-36a6-4106-b6d3-d6299f44bf5b"
WOFM01000230.1	RepeatMasker	Unknown	92805	93127	2054	-	.	ID="RND-5_FAMILY-1452";Tend="1044";Tstart="725";shortTE="F";uid="08302bf1-c173-437e-aef4-d61f29995e4d"
WOFM01000230.1	RepeatMasker	DNA/Crypton-I	100980	101126	591	-	.	ID="RND-3_FAMILY-893";Tend="1442";Tstart="1267";shortTE="F";uid="dc3fe492-1a9e-47d2-b4ab-e6911edc7de0"
WOFM01000230.1	RepeatMasker	LTR/Gypsy	134985	136282	7323	-	.	ID="RND-3_FAMILY-160";Tend="2178";Tstart="844";shortTE="F";uid="b860fe59-b41f-4542-910b-32d85b83298d"
WOFM01000230.1	RepeatMasker	LTR/Gypsy	83531	83764	554	-	.	ID="RND-1_FAMILY-156";Tend="7156";Tstart="6927";shortTE="F";uid="97f501b4-2a0a-4f03-8bad-3ba25fd41298"
WOFM01000230.1	RepeatMasker	Unknown	174787	175067	2283	-	.	ID="RND-1_FAMILY-198";Tend="1464";Tstart="1184";shortTE="F";uid="1232f80e-b73a-478b-a5d5-21c9c1b78b53"
WOFM01000230.1	RepeatMasker	LTR/Gypsy	50654	50776	469	-	.	ID="GYPSY37-I_AG";Tend="501";Tstart="383";shortTE="F";uid="33dd2924-8e38-4710-993f-e938f1958b81"
WOFM01000230.1	RepeatMasker	LTR/Copia	141429	141660	477	-	.	ID="RND-6_FAMILY-1429";Tend="6961";Tstart="6720";shortTE="F";uid="a5a509ba-db8e-401c-9f2d-2209cfc05ee9"
WOFM01000230.1	RepeatMasker	Unknown	72349	72481	758	-	.	ID="RND-5_FAMILY-1289";Tend="1224";Tstart="1092";shortTE="F";uid="ef884608-ca3a-49a7-b41d-1b7423278761"
WOFM01000230.1	RepeatMasker	LINE/R2-NeSL	157180	157638	2648	-	.	ID="RND-3_FAMILY-38";Tend="1395";Tstart="911";shortTE="F";uid="19c16c6f-06be-4546-8c69-59f117e76596"
WOFM01000230.1	RepeatMasker	Unknown	34324	34639	2187	-	.	ID="RND-1_FAMILY-58";Tend="1256";Tstart="942";shortTE="F";uid="33ce9585-98ef-4853-9754-3fcd1b06b2d9"
WOFM01000230.1	RepeatMasker	Unknown	175064	175239	1397	-	.	ID="RND-1_FAMILY-70";Tend="1168";Tstart="993";shortTE="F";uid="c3bbec08-f8ed-4dbd-8e88-9f72d8680373"
WOFM01000230.1	RepeatMasker	DNA/Kolobok-T2?	79613	79794	734	-	.	ID="RND-1_FAMILY-62";Tend="1162";Tstart="964";shortTE="F";uid="30fddf98-6ced-442c-99e0-7c471ba53cf5"
WOFM01000230.1	RepeatMasker	Unknown	103893	104091	724	-	.	ID="RND-6_FAMILY-2831";Tend="1260";Tstart="1054";shortTE="F";uid="c27325fc-0535-4da9-b4f6-05e830f8cfc7"
WOFM01000230.1	RepeatMasker	DNA	70997	71150	764	-	.	ID="RND-5_FAMILY-3205";Tend="1220";Tstart="1066";shortTE="F";uid="bc556f17-3c43-4917-962e-3a7333f79c04"
WOFM01000230.1	RepeatMasker	LTR/Copia	189626	194992	45533	-	.	ID="RND-1_FAMILY-1070";Tend="5605";Tstart="244";shortTE="F";uid="bed016ab-a37c-4b87-9369-29b006975461"
WOFM01000230.1	RepeatMasker	Unknown	101759	102090	2039	-	.	ID="RND-4_FAMILY-986";Tend="1351";Tstart="1026";shortTE="F";uid="b9954079-893d-4d21-89c6-f08f5ec0298f"
WOFM01000230.1	RepeatMasker	Unknown	178805	179131	1211	-	.	ID="RND-6_FAMILY-14885";TEgroup="ctg_144%7CRND-6_FAMILY-14885%7C1";Tend="1956";Tstart="837";shortTE="F";uid="bdccbb26-a263-4762-b564-c05d90234dc0"
WOFM01000230.1	RepeatMasker	LTR/Copia	43419	43677	2201	-	.	ID="RND-1_FAMILY-162";Tend="6429";Tstart="6171";shortTE="F";uid="f6b8b6f2-7fe2-4800-8f88-221548a30ace"
WOFM01000230.1	RepeatMasker	Unknown	163099	163248	1102	-	.	ID="RND-1_FAMILY-820";Tend="2106";Tstart="1952";shortTE="F";uid="d822a7ea-92f5-480b-b2e2-9f66ae6bfbe5"
WOFM01000230.1	RepeatMasker	DNA/TcMar-Tc4	27018	27701	4614	-	.	ID="RND-1_FAMILY-77";Tend="1905";Tstart="1202";shortTE="F";uid="3ade217c-40ce-4093-a07c-a66c8ce260b8"
WOFM01000230.1	RepeatMasker	Unknown	13742	14084	2291	-	.	ID="RND-6_FAMILY-1182";Tend="1654";Tstart="999";shortTE="F";uid="fd8737d7-558b-4390-8d2d-ac61a3a4af99"
WOFM01000230.1	RepeatMasker	Unknown	14137	14438	2473	-	.	ID="RND-6_FAMILY-1824";Tend="1255";Tstart="956";shortTE="F";uid="2592c0c8-00e2-4df0-9d43-75b09beac789"
WOFM01000230.1	RepeatMasker	Unknown	154457	154708	668	-	.	ID="RND-1_FAMILY-328";Tend="1128";Tstart="1030";shortTE="F";uid="6144ea03-1bed-4936-81e3-153296e3e4dc"
WOFM01000230.1	RepeatMasker	LTR/Copia	180783	181120	463	-	.	ID="COPIA-4_DMOJ-I";Tend="3210";Tstart="2846";shortTE="F";uid="ee038a77-3e7b-40e0-becc-7120f384028f"
WOFM01000230.1	RepeatMasker	DNA/Crypton-I	73484	73726	590	-	.	ID="RND-6_FAMILY-470";Tend="1608";Tstart="1384";shortTE="F";uid="51427736-c686-4258-893d-153e3dfae381"
WOFM01000230.1	RepeatMasker	Unknown	49204	49952	5927	-	.	ID="RND-1_FAMILY-609";Tend="1697";Tstart="923";shortTE="F";uid="a6cf94c0-23f3-472a-8248-95a3e80cdc68"
WOFM01000230.1	RepeatMasker	Unknown	48735	49158	2230	-	.	ID="RND-1_FAMILY-56";Tend="1395";Tstart="903";shortTE="F";uid="e64b2d64-680c-4d6a-9993-2f0862270b01"
WOFM01000230.1	RepeatMasker	Unknown	161926	162041	599	-	.	ID="RND-6_FAMILY-8305";Tend="2021";Tstart="1887";shortTE="F";uid="c39aa05c-c28e-488b-b1d6-602a22436352"
WOFM01000230.1	RepeatMasker	LTR/Gypsy	150726	150951	1443	-	.	ID="RND-1_FAMILY-631";Tend="9666";Tstart="9436";shortTE="F";uid="883c66c5-9b64-46cd-a248-9409861e0129"
WOFM01000230.1	RepeatMasker	DNA/hAT-hAT19	123881	124041	694	-	.	ID="RND-6_FAMILY-4704";Tend="1547";Tstart="1391";shortTE="F";uid="6c65210f-5700-4f60-a113-3b1befbca574"
WOFM01000230.1	RepeatMasker	DNA/Crypton-I	156469	157070	2023	-	.	ID="RND-6_FAMILY-470";Tend="1608";Tstart="1004";shortTE="F";uid="bad9ee59-c1c6-4a9d-b91a-8d678285bd57"
WOFM01000230.1	RepeatMasker	DNA/Crypton-I	68645	68892	962	-	.	ID="RND-1_FAMILY-30";Tend="1175";Tstart="929";shortTE="F";uid="64a5447f-0ab6-49e8-8491-29fdd61415b5"
WOFM01000230.1	RepeatMasker	LTR/Pao	55368	65693	69454	-	.	ID="RND-5_FAMILY-336";Tend="11266";Tstart="808";shortTE="F";uid="a2277264-0f41-4189-a1f3-f6d163d37995"
WOFM01000230.1	RepeatMasker	Unknown	2242	2423	1456	-	.	ID="RND-1_FAMILY-70";Tend="1171";Tstart="990";shortTE="F";uid="7257725d-c91b-4dd4-8c78-f1fa3516284c"
WOFM01000230.1	RepeatMasker	Unknown	175236	175478	2013	-	.	ID="RND-1_FAMILY-198";Tend="1187";Tstart="945";shortTE="F";uid="63de967e-0964-4e87-9106-c6b807c1d761"
WOFM01000230.1	RepeatMasker	Unknown	89868	92185	11591	-	.	ID="RND-6_FAMILY-136";Tend="2516";Tstart="675";shortTE="F";uid="6a803783-9234-4072-ad82-b3198628691e"
WOFM01000230.1	RepeatMasker	Unknown	125957	126167	1232	-	.	ID="RND-1_FAMILY-438";Tend="1165";Tstart="960";shortTE="F";uid="78e4055d-dccb-4de7-a930-cd3f33e43c0e"
WOFM01000230.1	RepeatMasker	DNA/TcMar-Tigger	84433	84949	1378	-	.	ID="RND-4_FAMILY-740";Tend="1457";Tstart="970";shortTE="F";uid="caea9859-02ae-41d1-b08f-6ab9acd76f29"
WOFM01000230.1	RepeatMasker	Unknown	105784	106090	1091	-	.	ID="RND-6_FAMILY-1824";Tend="1263";Tstart="956";shortTE="F";uid="3f18609b-a4ca-4f28-ac07-c71eb09da219"
WOFM01000230.1	RepeatMasker	LINE/RTE-BovB	163481	163803	2366	-	.	ID="RND-6_FAMILY-194";Tend="1977";Tstart="1645";shortTE="F";uid="62fa1d5e-aedb-4d74-a046-a6f221187d6d"
WOFM01000230.1	RepeatMasker	Unknown	106200	106393	511	-	.	ID="RND-6_FAMILY-6981";Tend="1724";Tstart="1527";shortTE="F";uid="6a27e897-cdc6-42cc-8886-62e6b44e88b0"
WOFM01000230.1	RepeatMasker	DNA/Crypton-I	112807	113105	1648	-	.	ID="RND-6_FAMILY-4026";Tend="1275";Tstart="932";shortTE="F";uid="5cf12ae8-91d1-4aec-bcc2-55e0cfcfca04"
WOFM01000230.1	RepeatMasker	Unknown	163807	163939	780	-	.	ID="RND-1_FAMILY-51";Tend="1096";Tstart="967";shortTE="F";uid="c2e3c7c8-f7fb-4fe9-b0ff-61f30e0475fc"
WOFM01000230.1	RepeatMasker	DNA/Crypton-I	103326	103454	621	-	.	ID="RND-6_FAMILY-3104";Tend="1467";Tstart="1340";shortTE="F";uid="347f6ac8-0c88-4c05-b79a-d29a28ee0ad9"
WOFM01000230.1	RepeatMasker	LTR/Copia	199005	205481	50632	-	.	ID="RND-1_FAMILY-162";Tend="6491";Tstart="8";shortTE="F";uid="deb6a19b-6de1-4abb-ac1e-a335600d6e0e"
WOFM01000230.1	RepeatMasker	Unknown	130342	130713	1204	-	.	ID="RND-4_FAMILY-829";Tend="1693";Tstart="1319";shortTE="F";uid="554952f5-e79a-4f06-82c6-0ea04a2915e0"
WOFM01000230.1	RepeatMasker	Unknown	84100	84318	1235	-	.	ID="RND-6_FAMILY-5871";Tend="1179";Tstart="967";shortTE="F";uid="6d27b931-13d8-4841-8deb-34ab5e010518"
WOFM01000230.1	RepeatMasker	Unknown	92154	92477	1679	-	.	ID="RND-6_FAMILY-2894";Tend="1794";Tstart="1472";shortTE="F";uid="97a9df43-14bc-4798-92c6-61f61c4d6f63"
WOFM01000230.1	RepeatMasker	Unknown	184005	184339	1824	-	.	ID="RND-1_FAMILY-133";Tend="1231";Tstart="894";shortTE="F";uid="637767e4-fea4-40ae-b17e-7ec8c4bb491b"
WOFM01000230.1	RepeatMasker	DNA/hAT-Tip100	31560	31684	457	-	.	ID="RND-4_FAMILY-959";Tend="1274";Tstart="1141";shortTE="F";uid="36e0f978-b07b-4b02-91e2-c71e2ef6f191"
WOFM01000230.1	RepeatMasker	Unknown	187878	188182	2354	-	.	ID="RND-1_FAMILY-396";Tend="1212";Tstart="897";shortTE="F";uid="abc2f0b1-4eb1-48a4-b942-fa9c68344b75"
WOFM01000230.1	RepeatMasker	LTR/Copia	36617	43061	54338	-	.	ID="RND-1_FAMILY-162";Tend="6447";Tstart="1";shortTE="F";uid="e4594ef1-773d-4a1a-a5f4-450ff3ba38f4"
WOFM01000230.1	RepeatMasker	DNA/Crypton-I	55198	55366	926	-	.	ID="RND-1_FAMILY-30";Tend="1871";Tstart="1708";shortTE="F";uid="4d31eff8-e19b-406f-9c2c-67c63e4d86ae"
WOFM01000230.1	RepeatMasker	Unknown	81252	81824	1378	-	.	ID="RND-2_FAMILY-36";Tend="1772";Tstart="780";shortTE="F";uid="37cb7957-c707-45ad-bb64-da552d2adc37"
WOFM01000230.1	RepeatMasker	Unknown	13463	13581	890	-	.	ID="RND-1_FAMILY-126";Tend="1766";Tstart="1648";shortTE="F";uid="6680978f-4c4f-45ce-91a4-991c8b18f051"
WOFM01000230.1	RepeatMasker	Unknown	80574	80875	511	-	.	ID="RND-1_FAMILY-34";Tend="1572";Tstart="1272";shortTE="F";uid="3724287b-b882-4a7b-8090-432e09484bd3"
WOFM01000230.1	RepeatMasker	Unknown	19271	19678	2669	-	.	ID="RND-5_FAMILY-222";Tend="1325";Tstart="885";shortTE="F";uid="a45370c5-09f0-4426-89a6-43fc574e2f92"
WOFM01000230.1	RepeatMasker	Unknown	14438	14784	2076	-	.	ID="RND-1_FAMILY-126";Tend="1030";Tstart="670";shortTE="F";uid="d1ca02a3-ac08-4b2c-911e-ae528b04de2a"
WOFM01000230.1	RepeatMasker	LTR/Copia	35810	36614	921	-	.	ID="RND-6_FAMILY-4779";Tend="867";Tstart="57";shortTE="F";uid="0979f123-f44c-4aa8-aee5-ead1adf2deef"
WOFM01000230.1	RepeatMasker	Unknown	13577	13750	1128	-	.	ID="RND-1_FAMILY-75";Tend="1124";Tstart="956";shortTE="F";uid="0ddf25ca-14b6-4869-9b13-97ea83053615"
WOFM01000230.1	RepeatMasker	Unknown	105280	105741	2183	-	.	ID="RND-3_FAMILY-565";Tend="1472";Tstart="953";shortTE="F";uid="67203e9d-8542-4f00-a90e-43d1cdf11d3f"
WOFM01000230.1	RepeatMasker	Unknown	101534	101753	843	-	.	ID="RND-1_FAMILY-474";Tend="1507";Tstart="1293";shortTE="F";uid="e29ccaee-0f7b-45a1-911c-eed83469570b"
WOFM01000230.1	RepeatMasker	LTR/Gypsy	173153	174653	4204	-	.	ID="RND-1_FAMILY-109";Tend="6966";Tstart="5454";shortTE="F";uid="6254d362-385d-422f-b33f-348eabfea67a"
WOFM01000230.1	RepeatMasker	Unknown	115608	116336	643	-	.	ID="RND-6_FAMILY-1576";TEgroup="ctg_144%7CRND-6_FAMILY-1576%7C1";Tend="1575";Tstart="947";shortTE="F";uid="4a658558-9af0-4a05-b23c-2e70b32d3bf9"
WOFM01000230.1	RepeatMasker	DNA/Crypton-I	65685	66110	1754	-	.	ID="RND-6_FAMILY-470";Tend="1696";Tstart="1272";shortTE="F";uid="06ac0e7e-c527-4990-b5c9-e5a4151df588"
WOFM01000230.1	RepeatMasker	Unknown	112412	112717	1093	-	.	ID="RND-3_FAMILY-213";Tend="1177";Tstart="871";shortTE="F";uid="97b1a12e-e4d9-4815-8d46-c6cff8e69b51"
WOFM01000230.1	RepeatMasker	Unknown	18740	19127	2312	-	.	ID="RND-4_FAMILY-804";Tend="1324";Tstart="908";shortTE="F";uid="025eb6d2-eaa0-4c4e-b928-c662d8698939"
WOFM01000230.1	RepeatMasker	Unknown	81846	82530	1544	-	.	ID="RND-1_FAMILY-674";Tend="5232";Tstart="4528";shortTE="F";uid="ccceca10-9b91-4389-9c29-df70355f7d66"
WOFM01000230.1	RepeatMasker	Unknown	179215	179328	782	-	.	ID="RND-1_FAMILY-133";Tend="1348";Tstart="1237";shortTE="F";uid="34d4cd2d-65f2-467b-8fdc-05314df88d2c"
WOFM01000230.1	RepeatMasker	LINE/CR1	144713	144907	915	-	.	ID="RND-1_FAMILY-527";Tend="1328";Tstart="1154";shortTE="F";uid="46cfeea4-64b6-4787-8b13-1c6da7efe165"
WOFM01000230.1	RepeatMasker	Unknown	108706	108960	1121	-	.	ID="RND-6_FAMILY-3860";Tend="1765";Tstart="1521";shortTE="F";uid="b231cc7f-b7a3-4063-a814-97981601ce6d"
WOFM01000230.1	RepeatMasker	Unknown	99678	99902	715	-	.	ID="RND-1_FAMILY-10";Tend="1548";Tstart="1172";shortTE="F";uid="eeac2bb4-a986-4921-99ec-09eb624b7b92"
WOFM01000230.1	RepeatMasker	Unknown	126623	127053	1290	-	.	ID="RND-1_FAMILY-195";Tend="1482";Tstart="931";shortTE="F";uid="1273b70e-7920-4036-8426-18af22c251cd"
WOFM01000230.1	RepeatMasker	LTR/Gypsy	67449	68245	5678	-	.	ID="RND-6_FAMILY-221";Tend="1708";Tstart="845";shortTE="F";uid="0fad72f1-c62f-4056-b04d-892dabb798ba"
WOFM01000230.1	RepeatMasker	DNA/hAT-Tip100	145008	145413	1153	-	.	ID="RND-4_FAMILY-959";TEgroup="ctg_144%7CRND-4_FAMILY-959%7C1";Tend="1467";Tstart="908";shortTE="F";uid="3bdf6e38-8a86-4907-aaed-6ecbe6fc8b03"
WOFM01000230.1	RepeatMasker	Unknown	151460	151590	429	-	.	ID="RND-5_FAMILY-2675";Tend="1173";Tstart="1045";shortTE="F";uid="dcb33ce4-e128-4d7e-ad42-1d1650c5a27f"
WOFM01000230.1	RepeatMasker	LTR/Gypsy	163247	163488	2060	-	.	ID="RND-1_FAMILY-61";Tend="7510";Tstart="7269";shortTE="F";uid="100f8ee0-d084-450b-8534-7ecf46659998"
WOFM01000230.1	RepeatMasker	Unknown	94198	94596	1928	-	.	ID="RND-1_FAMILY-60";Tend="1390";Tstart="950";shortTE="F";uid="5c6de880-b412-4dde-ba9b-cd8f11e8f525"
WOFM01000230.1	RepeatMasker	Unknown	140877	141132	1491	-	.	ID="RND-1_FAMILY-868";Tend="1291";Tstart="1042";shortTE="F";uid="c987d6dd-43e3-4491-80b7-1e2cbe2af0f5"
WOFM01000230.1	RepeatMasker	Unknown	144901	145009	544	-	.	ID="RND-3_FAMILY-213";Tend="1221";Tstart="1112";shortTE="F";uid="f58f9907-4ac3-4186-be23-d68962672745"
WOFM01000230.1	RepeatMasker	DNA/Crypton-I	79766	79872	560	-	.	ID="RND-6_FAMILY-470";Tend="1193";Tstart="1087";shortTE="F";uid="58e85a99-d238-4742-b06a-88c901066703"
WOFM01001847.1	RepeatMasker	Unknown	32001	32550	3709	+	.	ID="RND-1_FAMILY-933";Tend="1481";Tstart="918";shortTE="F";uid="2609171d-fb85-4bf1-bda7-ef6274fb5357"
WOFM01001847.1	RepeatMasker	LTR/Copia	68795	75836	46657	+	.	ID="RND-1_FAMILY-113";Tend="7933";Tstart="867";shortTE="F";uid="cabb2ef3-66af-40f1-b825-6d3c0b64f00b"
WOFM01001847.1	RepeatMasker	Unknown	67876	68045	858	+	.	ID="RND-1_FAMILY-525";Tend="1130";Tstart="967";shortTE="F";uid="73cac431-3f3c-4464-ad5e-93490071e4ea"
WOFM01001847.1	RepeatMasker	LINE/R2-NeSL	48507	49038	3297	+	.	ID="RND-3_FAMILY-38";Tend="1430";Tstart="937";shortTE="F";uid="2a83d81a-5aed-4f32-887d-0d6791b0dcc5"
WOFM01001847.1	RepeatMasker	DNA/CMC-Chapaev-3	89096	89237	838	+	.	ID="RND-1_FAMILY-472";Tend="1590";Tstart="1448";shortTE="F";uid="7179c843-cb51-430d-95f9-4aa27b56a550"
WOFM01001847.1	RepeatMasker	LTR/Copia	1	420	3457	+	.	ID="RND-1_FAMILY-761";Tend="1183";Tstart="764";shortTE="F";uid="153c2f2d-7e7b-4e4c-ae2a-f20475d4e96c"
WOFM01001847.1	RepeatMasker	Unknown	86856	87683	5433	+	.	ID="RND-5_FAMILY-749";Tend="1815";Tstart="994";shortTE="F";uid="9633cced-6885-4866-a5f6-3a38fc2e706f"
WOFM01001847.1	RepeatMasker	Unknown	85986	86853	4464	+	.	ID="RND-5_FAMILY-4398";Tend="1750";Tstart="868";shortTE="F";uid="a08441a3-214b-40be-945e-1d8bb1131f6b"
WOFM01001847.1	RepeatMasker	LTR/Gypsy	10148	17234	54788	+	.	ID="RND-4_FAMILY-373";TEgroup="ctg_1440%7CRND-4_FAMILY-373%7C1";Tend="7759";Tstart="858";shortTE="F";uid="33413a43-98a4-481c-929c-acb9e51b3641"
WOFM01001847.1	RepeatMasker	Unknown	88380	89096	4807	+	.	ID="RND-1_FAMILY-103";Tend="1655";Tstart="931";shortTE="F";uid="2ccd58de-4d24-4cf4-9936-8a86bba7e7d6"
WOFM01001847.1	RepeatMasker	DNA/Maverick	92447	93275	1286	+	.	ID="rnd-1_family-945";Tend="1239";Tstart="465";shortTE="F";uid="0beb0c97-36e3-45f8-bde0-e6b384565026"
WOFM01001847.1	RepeatMasker	Unknown	76016	76221	1168	+	.	ID="RND-6_FAMILY-7056";Tend="1119";Tstart="913";shortTE="F";uid="820bbb54-5881-4f94-be03-74aeea119724"
WOFM01001847.1	RepeatMasker	Unknown	40814	41201	532	+	.	ID="RND-6_FAMILY-6747";Tend="1764";Tstart="1362";shortTE="F";uid="ed1b9caf-b94a-4670-9d60-f46b04d82b63"
WOFM01001847.1	RepeatMasker	DNA/Academ-1	23777	24656	849	+	.	ID="RND-4_FAMILY-1498";TEgroup="ctg_1440%7CRND-4_FAMILY-1498%7C1";Tend="2081";Tstart="893";shortTE="F";uid="dbbc91e8-7c4e-4a4f-980e-3daa584fbf3f"
WOFM01001847.1	RepeatMasker	Unknown	6630	7010	1654	+	.	ID="RND-1_FAMILY-1057";Tend="1469";Tstart="1024";shortTE="F";uid="673a3ff7-f47c-4d77-a156-de722a4831dc"
WOFM01001847.1	RepeatMasker	DNA/Maverick	47131	47318	572	+	.	ID="RND-5_FAMILY-927";Tend="1152";Tstart="943";shortTE="F";uid="b15e5a2a-361b-4260-aa12-c831a4251ace"
WOFM01001847.1	RepeatMasker	Unknown	85108	85336	1700	+	.	ID="RND-1_FAMILY-517";Tend="1240";Tstart="1010";shortTE="F";uid="64fcb466-6fad-489e-86be-296a182534a1"
WOFM01001847.1	RepeatMasker	Unknown	53536	53940	3176	+	.	ID="RND-1_FAMILY-733";Tend="1733";Tstart="1329";shortTE="F";uid="c3e32c3d-f7a8-46bc-b832-d680fe4d2ae7"
WOFM01001847.1	RepeatMasker	Unknown	80046	83111	18182	+	.	ID="RND-6_FAMILY-729";Tend="3033";Tstart="1";shortTE="F";uid="affad7fe-3520-49c6-8b00-86c2f0d06c51"
WOFM01001847.1	RepeatMasker	DNA/Academ-1	68630	68805	777	+	.	ID="RND-5_FAMILY-1102";Tend="900";Tstart="726";shortTE="F";uid="a35769cd-269a-4b43-be42-9010ff12fc04"
WOFM01001847.1	RepeatMasker	LTR/Copia	93271	96221	21058	+	.	ID="RND-1_FAMILY-672";Tend="3555";Tstart="571";shortTE="F";uid="b3bf7604-1af4-4aa0-9b65-aa0cf82efa3c"
WOFM01001847.1	RepeatMasker	Unknown	21523	21712	813	+	.	ID="RND-1_FAMILY-197";Tend="1171";Tstart="950";shortTE="F";uid="f2c6367a-be05-492f-9b74-a1d2b243a20e"
WOFM01001847.1	RepeatMasker	Unknown	47329	47475	892	+	.	ID="RND-1_FAMILY-139";Tend="1032";Tstart="888";shortTE="F";uid="12ea1eb9-8e38-49e2-b4f2-915440f4f824"
WOFM01001847.1	RepeatMasker	Unknown	42647	43319	2216	+	.	ID="RND-2_FAMILY-36";Tend="1772";Tstart="1117";shortTE="F";uid="29561da8-af03-4607-a0cd-0a286b13368e"
WOFM01001847.1	RepeatMasker	Unknown	50628	51079	3669	+	.	ID="RND-1_FAMILY-650";Tend="1411";Tstart="947";shortTE="F";uid="f7003e89-80d1-41c4-a160-dc48112b9d3c"
WOFM01001847.1	RepeatMasker	DNA/Maverick	48256	48512	1218	+	.	ID="RND-5_FAMILY-927";Tend="1464";Tstart="1207";shortTE="F";uid="cd37afba-d06d-4ad2-96fb-ff5fd11ead2b"
WOFM01001847.1	RepeatMasker	DNA/hAT-Tip100	39194	39479	1463	+	.	ID="RND-6_FAMILY-1730";Tend="2398";Tstart="2108";shortTE="F";uid="b38f257a-3597-4243-a8c7-118987f972c2"
WOFM01001847.1	RepeatMasker	Unknown	53940	54081	1159	+	.	ID="RND-6_FAMILY-6889";Tend="923";Tstart="783";shortTE="F";uid="ae28f6d9-99f0-4662-866f-65a55eedf249"
WOFM01001847.1	RepeatMasker	LTR/Copia	420	6517	27904	+	.	ID="RND-5_FAMILY-1268";TEgroup="ctg_1440%7CRND-5_FAMILY-1268%7C1";Tend="6516";Tstart="161";shortTE="F";uid="add5bd03-4b00-42d8-89f9-b00917bd5e79"
WOFM01001847.1	RepeatMasker	Unknown	47470	47648	1459	-	.	ID="RND-1_FAMILY-70";Tend="1169";Tstart="991";shortTE="F";uid="00d0fada-efe0-4578-94f7-9d606d21745e"
WOFM01001847.1	RepeatMasker	Unknown	54658	54773	1004	-	.	ID="RND-1_FAMILY-609";Tend="1481";Tstart="1366";shortTE="F";uid="a4deccaa-ae4a-49c7-938c-703df28ee193"
WOFM01001847.1	RepeatMasker	LINE/R2-NeSL	91386	91495	734	-	.	ID="RND-3_FAMILY-38";Tend="1036";Tstart="926";shortTE="F";uid="8e42706b-d8cf-4744-b3d3-dcc9de07f66c"
WOFM01001847.1	RepeatMasker	Unknown	43399	43657	1281	-	.	ID="RND-6_FAMILY-2350";Tend="1216";Tstart="965";shortTE="F";uid="c5bc1160-bf64-4864-a4bf-1fd70eaac438"
WOFM01001847.1	RepeatMasker	Unknown	33449	33624	816	-	.	ID="RND-6_FAMILY-1576";Tend="1564";Tstart="1391";shortTE="F";uid="909b0094-bd67-4f3f-95f6-f028cd1bdd29"
WOFM01001847.1	RepeatMasker	DNA/TcMar-Tigger	42278	42585	739	-	.	ID="RND-4_FAMILY-740";Tend="1249";Tstart="954";shortTE="F";uid="545a822b-0d80-46e0-a736-07c715b712b4"
WOFM01001847.1	RepeatMasker	LTR/Gypsy	54771	55006	1013	-	.	ID="RND-1_FAMILY-109";Tend="1030";Tstart="789";shortTE="F";uid="01413ebd-3f51-4420-8432-e9b6f51e249d"
WOFM01001847.1	RepeatMasker	LTR/Copia	60054	65092	10948	-	.	ID="RND-3_FAMILY-470";TEgroup="ctg_1440%7CRND-3_FAMILY-470%7C1";Tend="7821";Tstart="762";shortTE="F";uid="a7cde43b-32ea-48d0-acc4-611d00a042d4"
WOFM01001847.1	RepeatMasker	Unknown	65079	65476	3044	-	.	ID="RND-1_FAMILY-609";Tend="1309";Tstart="920";shortTE="F";uid="182fbc78-a761-45d2-82fa-e174e353bffb"
WOFM01001847.1	RepeatMasker	Unknown	41474	42266	2441	-	.	ID="RND-1_FAMILY-737";Tend="1731";Tstart="916";shortTE="F";uid="04833e36-2aab-4599-a1ad-51bed0ea3171"
WOFM01001847.1	RepeatMasker	RC/Helitron	87942	88114	958	-	.	ID="RND-4_FAMILY-590";Tend="1293";Tstart="1119";shortTE="F";uid="e7193c5f-e8e0-41fb-980f-7e491be850b3"
WOFM01001847.1	RepeatMasker	LINE/R2-NeSL	90997	91133	984	-	.	ID="RND-3_FAMILY-38";Tend="1457";Tstart="1319";shortTE="F";uid="d6dba87c-d60b-40e1-b870-6b48e3fee73e"
WOFM01001847.1	RepeatMasker	Unknown	45268	45712	2012	-	.	ID="RND-5_FAMILY-177";Tend="1568";Tstart="1072";shortTE="F";uid="3b53ba8a-4433-4ba2-9647-016fd5107f68"
WOFM01001847.1	RepeatMasker	Unknown	47648	47853	1255	-	.	ID="RND-1_FAMILY-197";Tend="1129";Tstart="898";shortTE="F";uid="8dba2d32-a020-4eb1-9c7e-b2b824690876"
WOFM01001847.1	RepeatMasker	DNA/hAT-Charlie	28096	28359	1336	-	.	ID="RND-4_FAMILY-4173";Tend="1231";Tstart="941";shortTE="F";uid="1950cee6-7cfb-4c05-a39d-5c486b6d81d2"
WOFM01001847.1	RepeatMasker	Unknown	40071	40249	1139	-	.	ID="RND-1_FAMILY-10";Tend="1300";Tstart="1122";shortTE="F";uid="65e22d7c-4de6-410e-a9b0-231c5837f6d0"
WOFM01001847.1	RepeatMasker	DNA/Academ-1	25017	25627	920	-	.	ID="RND-4_FAMILY-1498";TEgroup="ctg_1440%7CRND-4_FAMILY-1498%7C2";Tend="2247";Tstart="802";shortTE="F";uid="9da18207-7612-40d7-ad9a-e2fe14a65af3"
WOFM01001847.1	RepeatMasker	LTR/Gypsy	23543	23776	1422	-	.	ID="RND-1_FAMILY-651";Tend="8106";Tstart="7875";shortTE="F";uid="3bd78105-3098-423a-b694-e5f3c1c52bab"
WOFM01001847.1	RepeatMasker	LTR/Copia	84970	85108	891	-	.	ID="RND-6_FAMILY-617";Tend="2519";Tstart="2384";shortTE="F";uid="cbda981e-3a13-4ced-abba-da72458275c7"
WOFM01001847.1	RepeatMasker	Unknown	91163	91293	509	-	.	ID="RND-1_FAMILY-117";Tend="1229";Tstart="1071";shortTE="F";uid="bead0fd5-09cf-4f16-8632-6a26469e1f84"
WOFM01001847.1	RepeatMasker	Unknown	83128	84982	14885	-	.	ID="RND-4_FAMILY-7";Tend="2729";Tstart="871";shortTE="F";uid="4926a6df-032d-4d42-9656-aa82b4e66894"
WOFM01001847.1	RepeatMasker	LTR/Gypsy	66993	67651	850	-	.	ID="RND-5_FAMILY-1656";TEgroup="ctg_1440%7CRND-5_FAMILY-1656%7C1";Tend="1535";Tstart="964";shortTE="F";uid="1928d460-1578-424b-b784-2be630ace1b9"
WOFM01001847.1	RepeatMasker	Unknown	54121	54306	1415	-	.	ID="RND-1_FAMILY-609";Tend="1654";Tstart="1469";shortTE="F";uid="cd3f812a-a450-422a-8304-6c9a4ecd7ba2"
WOFM01001847.1	RepeatMasker	Unknown	32941	33394	2245	-	.	ID="RND-6_FAMILY-9161";Tend="1304";Tstart="791";shortTE="F";uid="e579a815-938c-42f1-a90a-ed14412eb30a"
WOFM01001847.1	RepeatMasker	Unknown	32668	32889	1084	-	.	ID="RND-1_FAMILY-438";Tend="1165";Tstart="931";shortTE="F";uid="6d4edcfa-00a4-4548-a936-76ce836c9dc3"
WOFM01001847.1	RepeatMasker	Unknown	85406	85994	2531	-	.	ID="RND-1_FAMILY-433";Tend="1796";Tstart="873";shortTE="F";uid="9d2e3adb-13c3-4b7d-a9b3-57700d3c7e33"
WOFM01001847.1	RepeatMasker	DNA/CMC-Chapaev-3	40381	40633	432	-	.	ID="RND-1_FAMILY-472";Tend="1380";Tstart="1135";shortTE="F";uid="e16ffbd5-b1e9-4c1c-88bf-0b67b76097ee"
WOFM01001847.1	RepeatMasker	LTR/Copia	55036	60033	43585	-	.	ID="RND-1_FAMILY-1006";Tend="5689";Tstart="689";shortTE="F";uid="1a2a5038-770d-4f7c-9977-cdc5d0f03d13"
WOFM01001847.1	RepeatMasker	LTR/Copia	76354	81495	15742	-	.	ID="RND-6_FAMILY-617";Tend="5705";Tstart="100";shortTE="F";uid="62abe837-f025-415a-9392-7f27da17e1f8"
WOFM01001847.1	RepeatMasker	LINE/R2-NeSL	47842	48233	2460	-	.	ID="RND-3_FAMILY-38";Tend="1332";Tstart="941";shortTE="F";uid="bdb5a3a8-d536-4df6-8cea-6c7fc7c2ac78"
WOFM01001847.1	RepeatMasker	Unknown	22608	23138	1815	-	.	ID="RND-4_FAMILY-702";Tend="1855";Tstart="1316";shortTE="F";uid="f2cb3985-3635-4c52-ae86-b0fdb2b61b2c"
WOFM01001847.1	RepeatMasker	DNA/Academ-1	22349	22530	4254	-	.	ID="rnd-4_family-1498";Tend="2232";Tstart="1880";shortTE="F";uid="f5bfef77-a162-4ec7-87cf-7f0ea1f99f90"
WOFM01001847.1	RepeatMasker	LTR/Gypsy	21706	22358	4409	-	.	ID="RND-1_FAMILY-55";Tend="1631";Tstart="968";shortTE="F";uid="d969e089-c16d-4eaa-bf69-ecb1638797e9"
WOFM01001847.1	RepeatMasker	Unknown	91910	92220	2004	-	.	ID="RND-1_FAMILY-251";Tend="1225";Tstart="905";shortTE="F";uid="b6ae08f8-938e-4d90-b7f7-846f011447c6"
WOFM01001847.1	RepeatMasker	Unknown	19389	20438	5850	-	.	ID="RND-6_FAMILY-2894";Tend="1928";Tstart="955";shortTE="F";uid="ca8d6225-1bc9-4c92-8c1d-81e73e172826"
WOFM01001847.1	RepeatMasker	Unknown	39760	40081	2042	-	.	ID="RND-1_FAMILY-58";Tend="1270";Tstart="946";shortTE="F";uid="8cee7e7b-c54b-4f8d-91a9-34821d57d619"
WOFM01001847.1	RepeatMasker	Unknown	31898	32003	730	-	.	ID="RND-1_FAMILY-10";Tend="1714";Tstart="1609";shortTE="F";uid="82124eb0-749e-4623-9710-7c26c41df7fd"
WOFM01001847.1	RepeatMasker	DNA/Academ-1	23139	23545	4254	-	.	ID="rnd-4_family-1498";Tend="1879";Tstart="1085";shortTE="F";uid="5e6e6978-8fe8-415e-b297-7624e2d924df"
WOFM01001847.1	RepeatMasker	Unknown	87694	87941	1271	-	.	ID="RND-1_FAMILY-629";Tend="1083";Tstart="863";shortTE="F";uid="1f4db430-6297-4c49-843d-4c4d5d381ec5"
WOFM01001847.1	RepeatMasker	Unknown	9793	10121	1234	-	.	ID="RND-6_FAMILY-14885";TEgroup="ctg_1440%7CRND-6_FAMILY-14885%7C1";Tend="1953";Tstart="830";shortTE="F";uid="c93a6aca-c32f-41b2-9803-a508907f3c1b"
WOFM01001847.1	RepeatMasker	LTR/Gypsy	54284	54656	2997	-	.	ID="RND-6_FAMILY-68";Tend="6609";Tstart="6236";shortTE="F";uid="deb6ad03-fad6-468b-b1b0-139d760e7cf8"
WOFM01001847.1	RepeatMasker	LTR/Gypsy	33631	38182	23437	-	.	ID="RND-1_FAMILY-22";Tend="5947";Tstart="1241";shortTE="F";uid="4d02f84f-b384-4d1c-b5a3-64ed54a66c5f"
WOFM01001847.1	RepeatMasker	Unknown	24657	24910	424	-	.	ID="RND-1_FAMILY-175";TEgroup="ctg_1440%7CRND-1_FAMILY-175%7C1";Tend="1044";Tstart="869";shortTE="T";uid="c594fc2b-693d-4ed3-81c7-e67a3557845a"
WOFM01001847.1	RepeatMasker	Unknown	66809	66966	930	-	.	ID="RND-5_FAMILY-647";Tend="1082";Tstart="894";shortTE="F";uid="cfbb4198-aa72-411e-a277-79c4dfc06610"
WOFM01001847.1	RepeatMasker	Unknown	39476	39732	1427	-	.	ID="RND-6_FAMILY-1576";Tend="1198";Tstart="947";shortTE="F";uid="0041548d-57de-4280-b3e2-822cf008ba65"
WOFM01001847.1	RepeatMasker	DNA/P	40680	41324	494	-	.	ID="RND-6_FAMILY-4028";TEgroup="ctg_1440%7CRND-6_FAMILY-4028%7C1";Tend="4753";Tstart="4375";shortTE="F";uid="bb53226b-65a3-46d3-b148-76072baf6a20"
WOFM01001848.1	RepeatMasker	LINE/L2	19	290	730	+	.	ID="RND-1_FAMILY-257";TEgroup="ctg_1441%7CRND-1_FAMILY-257%7C1";Tend="1414";Tstart="722";shortTE="F";uid="385e4895-7308-43aa-b0a4-fe685b503b67"
WOFM01001848.1	RepeatMasker	DNA/Maverick	240	405	631	-	.	ID="POLINTON-1_ACE";Tend="6663";Tstart="6520";shortTE="F";uid="c4875ab1-7fc9-4ea2-8189-9723f5f1e4fc"
WOFM01001849.1	RepeatMasker	Unknown	10853	11137	1497	+	.	ID="RND-5_FAMILY-1005";Tend="1357";Tstart="1073";shortTE="F";uid="39762e19-ea4c-44fb-aff8-ed6569369c88"
WOFM01001849.1	RepeatMasker	Unknown	20830	21018	1220	+	.	ID="RND-1_FAMILY-599";Tend="1369";Tstart="1188";shortTE="F";uid="9c6dc67a-fdee-407e-aa0a-da68367563a3"
WOFM01001849.1	RepeatMasker	LTR/Gypsy	170750	174891	11889	+	.	ID="RND-1_FAMILY-1071";TEgroup="ctg_1442%7CRND-1_FAMILY-1071%7C1";Tend="5672";Tstart="841";shortTE="F";uid="5f6d6674-784c-4669-b9da-6a4a897cce38"
WOFM01001849.1	RepeatMasker	Unknown	2231	2803	2915	+	.	ID="RND-1_FAMILY-9";Tend="1547";Tstart="946";shortTE="F";uid="bd047f20-a123-4fe0-8d4a-6f810d41a3df"
WOFM01001849.1	RepeatMasker	DNA/Kolobok-T2	69068	69553	2942	+	.	ID="RND-1_FAMILY-16";Tend="7009";Tstart="6516";shortTE="F";uid="4a4dd9da-2f0c-4be6-a383-417ee3bb1d33"
WOFM01001849.1	RepeatMasker	Unknown	114593	114872	468	+	.	ID="RND-2_FAMILY-36";TEgroup="ctg_1442%7CRND-2_FAMILY-36%7C1";Tend="1777";Tstart="1563";shortTE="T";uid="f78b1d03-73b4-4007-a868-a9f970ecdc75"
WOFM01001849.1	RepeatMasker	Unknown	87265	87610	2208	+	.	ID="RND-3_FAMILY-526";Tend="1477";Tstart="1131";shortTE="F";uid="2c885281-1f44-4490-bb6a-f34400fb2c8b"
WOFM01001849.1	RepeatMasker	Unknown	195607	195990	1104	+	.	ID="RND-3_FAMILY-213";Tend="1233";Tstart="850";shortTE="F";uid="9992eccf-614a-4441-8fd5-266a65e03b47"
WOFM01001849.1	RepeatMasker	LTR/Pao	223847	224735	2623	+	.	ID="RND-1_FAMILY-440";Tend="7828";Tstart="6947";shortTE="F";uid="dea63755-b5c4-40fe-8f85-098f1485d103"
WOFM01001849.1	RepeatMasker	Unknown	105515	105739	1182	+	.	ID="RND-4_FAMILY-9";Tend="1019";Tstart="798";shortTE="F";uid="03ad2533-df27-48ac-ae44-db04e8de7f30"
WOFM01001849.1	RepeatMasker	LTR/Gypsy	55118	55719	4639	+	.	ID="RND-1_FAMILY-83";Tend="1524";Tstart="919";shortTE="F";uid="12f651e5-4a4e-49b5-9b27-8da526983fb7"
WOFM01001849.1	RepeatMasker	DNA/Ginger-2	124997	125189	602	+	.	ID="RND-4_FAMILY-572";Tend="992";Tstart="781";shortTE="F";uid="7cc5834f-822e-42e3-9655-2b3379f259f2"
WOFM01001849.1	RepeatMasker	Unknown	106997	107149	883	+	.	ID="RND-4_FAMILY-9";Tend="2181";Tstart="2030";shortTE="F";uid="6e4da68a-1da0-457d-a939-3316acb7f3cf"
WOFM01001849.1	RepeatMasker	Unknown	19485	19638	938	+	.	ID="RND-1_FAMILY-599";Tend="1090";Tstart="932";shortTE="F";uid="53d0ef70-379b-49ff-8cbe-2365e96e1ea5"
WOFM01001849.1	RepeatMasker	LINE/R1-LOA	136719	139237	57650	+	.	ID="RND-1_FAMILY-289";Tend="9387";Tstart="6727";shortTE="F";uid="c6ee4ec5-bea0-467a-ad30-09aa9297192e"
WOFM01001849.1	RepeatMasker	Unknown	71189	71493	2488	+	.	ID="RND-1_FAMILY-396";Tend="1212";Tstart="897";shortTE="F";uid="3fdb74d3-23e5-4a66-a6f8-dbbf806f6f07"
WOFM01001849.1	RepeatMasker	Unknown	59872	60088	558	+	.	ID="RND-1_FAMILY-915";Tend="962";Tstart="754";shortTE="F";uid="5f47585b-df1b-472f-835b-639df9ac7dce"
WOFM01001849.1	RepeatMasker	Unknown	47816	48120	1923	+	.	ID="RND-5_FAMILY-1247";Tend="1209";Tstart="897";shortTE="F";uid="ea852bbe-d47e-4ccf-8ad1-aab379bf2e11"
WOFM01001849.1	RepeatMasker	Unknown	210129	210504	1807	+	.	ID="RND-2_FAMILY-36";Tend="1534";Tstart="1154";shortTE="F";uid="3094c31d-ac16-4f2f-afc9-b477c60a17b4"
WOFM01001849.1	RepeatMasker	Unknown	82587	82861	635	+	.	ID="RND-1_FAMILY-679";Tend="1407";Tstart="909";shortTE="F";uid="d2e1bfa0-24d7-4111-8937-97ac0a87cf1c"
WOFM01001849.1	RepeatMasker	DNA	143470	143620	644	+	.	ID="RND-5_FAMILY-3205";Tend="1227";Tstart="1069";shortTE="F";uid="2886e31f-a69f-4889-83d8-297ba9185e24"
WOFM01001849.1	RepeatMasker	Unknown	78005	78212	1450	+	.	ID="RND-1_FAMILY-58";Tend="1255";Tstart="1048";shortTE="F";uid="a8838a87-17af-49b8-9eef-8126d521cfc0"
WOFM01001849.1	RepeatMasker	Unknown	78212	78370	609	+	.	ID="RND-1_FAMILY-117";Tend="1237";Tstart="1062";shortTE="F";uid="bb10b795-0161-4f05-b75c-6722bdea75b7"
WOFM01001849.1	RepeatMasker	DNA	76010	76167	1007	+	.	ID="RND-5_FAMILY-4767";Tend="1064";Tstart="902";shortTE="F";uid="ade43d6e-1529-49ac-b30d-f47b97605dba"
WOFM01001849.1	RepeatMasker	Unknown	73326	73513	684	+	.	ID="RND-1_FAMILY-798";Tend="1056";Tstart="857";shortTE="F";uid="91acc3f7-8910-46a4-8010-b3850a5e6343"
WOFM01001849.1	RepeatMasker	DNA/Academ-1	169189	169488	715	+	.	ID="RND-5_FAMILY-3332";Tend="1256";Tstart="940";shortTE="F";uid="804f05fa-f0da-461a-858b-57d56fe7610d"
WOFM01001849.1	RepeatMasker	Unknown	86659	86863	1288	+	.	ID="RND-3_FAMILY-526";Tend="1140";Tstart="953";shortTE="F";uid="7d6f51f7-4856-4407-8b76-5b390592cbbb"
WOFM01001849.1	RepeatMasker	Unknown	20391	20800	2188	+	.	ID="RND-6_FAMILY-2894";Tend="1928";Tstart="1547";shortTE="F";uid="1ab72e14-5e41-46d0-8084-5e1ad13fa16c"
WOFM01001849.1	RepeatMasker	Unknown	63706	63855	518	+	.	ID="RND-1_FAMILY-258";Tend="1685";Tstart="1508";shortTE="F";uid="55c54d55-ac9f-4923-9aa6-4ae37318fff6"
WOFM01001849.1	RepeatMasker	Unknown	19027	19494	1925	+	.	ID="RND-5_FAMILY-246";Tend="1377";Tstart="917";shortTE="F";uid="39fbf0d8-5be0-46d0-b0c7-0b254e749a37"
WOFM01001849.1	RepeatMasker	Unknown	211289	211544	1163	+	.	ID="RND-2_FAMILY-36";Tend="1635";Tstart="1375";shortTE="F";uid="6c9aeca8-f321-449b-81d3-96571da172a6"
WOFM01001849.1	RepeatMasker	Unknown	85557	85938	813	+	.	ID="RND-4_FAMILY-1370";Tend="1605";Tstart="1215";shortTE="F";uid="7cba1aa2-7826-4c7c-9c35-a18cc8f354c6"
WOFM01001849.1	RepeatMasker	DNA/hAT	87630	88100	566	+	.	ID="RND-5_FAMILY-1560";TEgroup="ctg_1442%7CRND-5_FAMILY-1560%7C1";Tend="1517";Tstart="1000";shortTE="T";uid="501d83e7-7612-4620-bc3f-5384dcfea09b"
WOFM01001849.1	RepeatMasker	Unknown	104970	105398	1359	+	.	ID="RND-5_FAMILY-187";Tend="1316";Tstart="882";shortTE="F";uid="25479d06-db47-47a2-9eac-fd01e27322ea"
WOFM01001849.1	RepeatMasker	LTR/Pao	97591	98334	4745	+	.	ID="RND-5_FAMILY-2768";Tend="1684";Tstart="948";shortTE="F";uid="049a3a35-58d3-4a4a-b20a-c233d6be60f6"
WOFM01001849.1	RepeatMasker	Unknown	88096	88374	1833	+	.	ID="RND-1_FAMILY-58";Tend="1242";Tstart="963";shortTE="F";uid="145de95e-31b2-4bf8-9bd5-d45d4a129858"
WOFM01001849.1	RepeatMasker	Unknown	170166	170762	3613	+	.	ID="RND-6_FAMILY-1182";Tend="1622";Tstart="1023";shortTE="F";uid="e6523a22-5d40-4b29-b40c-26c1c7431168"
WOFM01001849.1	RepeatMasker	Unknown	68793	68932	784	+	.	ID="RND-5_FAMILY-4056";Tend="1546";Tstart="1407";shortTE="F";uid="973a2284-050b-4caa-a51b-01f99fab208f"
WOFM01001849.1	RepeatMasker	Unknown	192848	192953	730	+	.	ID="RND-5_FAMILY-536";Tend="179";Tstart="74";shortTE="F";uid="0e0e6688-3766-493c-a315-8fea97baf66c"
WOFM01001849.1	RepeatMasker	Unknown	105915	106436	2058	+	.	ID="RND-4_FAMILY-9";Tend="1949";Tstart="1294";shortTE="F";uid="65163d3e-766e-4494-946c-bef683db2845"
WOFM01001849.1	RepeatMasker	Unknown	227219	227821	2797	+	.	ID="RND-6_FAMILY-9161";Tend="1723";Tstart="1131";shortTE="F";uid="8be58253-ddc5-4163-98eb-a0ae04154e05"
WOFM01001849.1	RepeatMasker	Unknown	74326	74608	1500	+	.	ID="RND-1_FAMILY-328";Tend="1282";Tstart="999";shortTE="F";uid="5be3ba6c-90e6-4fef-9ad8-0d354fb3cfb9"
WOFM01001849.1	RepeatMasker	Unknown	39251	39883	563	+	.	ID="RND-5_FAMILY-1452";Tend="1361";Tstart="761";shortTE="F";uid="9e194016-717a-44d9-811f-77b3cad43da9"
WOFM01001849.1	RepeatMasker	LTR/Gypsy	36595	36843	1868	+	.	ID="RND-1_FAMILY-109";Tend="1030";Tstart="780";shortTE="F";uid="bb679215-52a6-413d-81ba-8cd9a010c24c"
WOFM01001849.1	RepeatMasker	Unknown	21106	21249	616	+	.	ID="RND-4_FAMILY-2537";Tend="1613";Tstart="1473";shortTE="F";uid="4cd289f7-c298-4584-85d3-0b33a62e197c"
WOFM01001849.1	RepeatMasker	Unknown	207429	207792	2660	+	.	ID="RND-5_FAMILY-207";Tend="1662";Tstart="1297";shortTE="F";uid="c68138d1-79f1-408e-ae9b-54a93ccd61af"
WOFM01001849.1	RepeatMasker	Unknown	188929	189105	1423	+	.	ID="RND-1_FAMILY-70";Tend="1167";Tstart="991";shortTE="F";uid="5bed44fc-a923-4ab1-bccc-70131152fab9"
WOFM01001849.1	RepeatMasker	LTR/Gypsy	117407	124376	57032	+	.	ID="RND-5_FAMILY-1723";Tend="6984";Tstart="18";shortTE="F";uid="7fda8a7c-4165-4553-81a0-e9ffa4406fb4"
WOFM01001849.1	RepeatMasker	Unknown	182964	183122	939	+	.	ID="RND-1_FAMILY-247";Tend="1353";Tstart="1195";shortTE="F";uid="a1d4e9aa-5075-4dbc-8da0-71e3042c4489"
WOFM01001849.1	RepeatMasker	Unknown	71796	71899	497	+	.	ID="RND-4_FAMILY-1091";Tend="1109";Tstart="1004";shortTE="F";uid="f2c4d87c-ffd6-4080-837f-a695817fb5c7"
WOFM01001849.1	RepeatMasker	Unknown	144777	147018	12420	+	.	ID="RND-6_FAMILY-659";Tend="2601";Tstart="617";shortTE="F";uid="f0f3b5a3-8250-4586-b8ea-d7c6cce66216"
WOFM01001849.1	RepeatMasker	Unknown	211805	212123	1530	+	.	ID="RND-1_FAMILY-843";Tend="1256";Tstart="942";shortTE="F";uid="5b97cd13-479c-4317-b490-c2537deb0e26"
WOFM01001849.1	RepeatMasker	LTR/Pao	48917	55129	44631	+	.	ID="RND-1_FAMILY-256";Tend="8958";Tstart="2795";shortTE="F";uid="eaa2ad1a-4b78-452f-8df5-e89c71ea61a1"
WOFM01001849.1	RepeatMasker	LTR/Gypsy	211535	211779	1249	+	.	ID="RND-1_FAMILY-651";Tend="511";Tstart="268";shortTE="F";uid="a3890788-778f-40e2-8602-e1ebe96a5d06"
WOFM01001849.1	RepeatMasker	DNA/TcMar-Tc4	58275	58623	2684	+	.	ID="RND-1_FAMILY-520";Tend="1188";Tstart="830";shortTE="F";uid="60839d40-1783-4e96-b67e-1a1d19ac54a9"
WOFM01001849.1	RepeatMasker	Unknown	88653	89012	1182	+	.	ID="RND-1_FAMILY-1";Tend="1267";Tstart="894";shortTE="F";uid="5711b8aa-f1a2-4f62-8964-a83ea8a310df"
WOFM01001849.1	RepeatMasker	Unknown	124937	125061	702	+	.	ID="RND-4_FAMILY-2362";Tend="1005";Tstart="881";shortTE="F";uid="8c83a8c7-4946-4c5e-be14-a2be5f555a97"
WOFM01001849.1	RepeatMasker	Unknown	48125	48625	2303	+	.	ID="RND-6_FAMILY-6372";TEgroup="ctg_1442%7CRND-6_FAMILY-6372%7C1";Tend="1657";Tstart="941";shortTE="F";uid="2ec91573-5128-4f8e-bdbd-09f6390ce73e"
WOFM01001849.1	RepeatMasker	LTR/Pao	46965	47424	1576	+	.	ID="RND-1_FAMILY-33";Tend="1383";Tstart="912";shortTE="F";uid="e47a4d31-f988-40e6-b9c2-5c973bf2d5c8"
WOFM01001849.1	RepeatMasker	Unknown	229173	229970	4287	+	.	ID="RND-6_FAMILY-1576";Tend="1704";Tstart="906";shortTE="F";uid="32115e75-8cb0-42c9-8500-d27fc8a9f20b"
WOFM01001849.1	RepeatMasker	Unknown	77121	77238	656	+	.	ID="RND-1_FAMILY-117";Tend="1070";Tstart="944";shortTE="F";uid="faeb55fb-e86a-41da-9f45-5b6525bfc7c1"
WOFM01001849.1	RepeatMasker	Unknown	210780	211287	1586	+	.	ID="RND-1_FAMILY-371";Tend="1731";Tstart="1222";shortTE="F";uid="48f83ce3-b36f-4360-8094-66815f687ed4"
WOFM01001849.1	RepeatMasker	Unknown	88996	89167	939	+	.	ID="RND-6_FAMILY-1182";Tend="1773";Tstart="1610";shortTE="F";uid="4e2a7659-a3ac-4c67-a058-5920789bd051"
WOFM01001849.1	RepeatMasker	Unknown	219429	219554	848	+	.	ID="RND-1_FAMILY-247";Tend="1344";Tstart="1218";shortTE="F";uid="4d4c22f9-10c6-4c44-8f2e-2ea0f6768fed"
WOFM01001849.1	RepeatMasker	LINE/R2-NeSL	106423	106947	3451	+	.	ID="RND-3_FAMILY-38";Tend="1453";Tstart="937";shortTE="F";uid="e55d2479-88f4-4ed9-aa75-4d92bec2ac80"
WOFM01001849.1	RepeatMasker	Unknown	231555	231784	1762	+	.	ID="RND-6_FAMILY-5582";Tend="1105";Tstart="876";shortTE="F";uid="2b0ed128-f52e-474c-a19b-324ce8d25f92"
WOFM01001849.1	RepeatMasker	Unknown	97116	97292	902	+	.	ID="RND-1_FAMILY-117";Tend="1236";Tstart="1037";shortTE="F";uid="62cb1147-c1d3-4739-9c4a-64fba9c189c0"
WOFM01001849.1	RepeatMasker	DNA/Ginger-2	61668	62239	2562	+	.	ID="RND-4_FAMILY-388";Tend="1354";Tstart="764";shortTE="F";uid="87e68f0a-b08b-4b33-afb1-ad7526033522"
WOFM01001849.1	RepeatMasker	LTR/Gypsy	90153	97140	54371	+	.	ID="RND-5_FAMILY-950";Tend="7746";Tstart="760";shortTE="F";uid="02360bcc-641d-47ce-977d-ff763a53fb23"
WOFM01001849.1	RepeatMasker	Unknown	161050	161724	5649	+	.	ID="RND-1_FAMILY-121";Tend="1670";Tstart="996";shortTE="F";uid="6e65c9db-2975-41f6-92ca-060ba080a6ed"
WOFM01001849.1	RepeatMasker	Unknown	129229	129335	499	+	.	ID="RND-1_FAMILY-258";Tend="1184";Tstart="1082";shortTE="F";uid="f72e8843-6fd4-4998-857b-9f32a8577f46"
WOFM01001849.1	RepeatMasker	Unknown	22567	22703	547	+	.	ID="RND-5_FAMILY-212";Tend="1093";Tstart="940";shortTE="F";uid="a2b4ce9e-256f-4cf3-afd9-3c0041d2660d"
WOFM01001849.1	RepeatMasker	Unknown	222324	222971	1570	+	.	ID="RND-1_FAMILY-595";Tend="1746";Tstart="1084";shortTE="F";uid="85ef21fb-ccc8-4644-aee8-063a648a39b9"
WOFM01001849.1	RepeatMasker	Unknown	127020	127191	963	+	.	ID="RND-1_FAMILY-95";Tend="1644";Tstart="1471";shortTE="F";uid="59cf8c56-4bcb-4233-b30d-041252f9a5c0"
WOFM01001849.1	RepeatMasker	Unknown	98419	98638	1304	+	.	ID="RND-5_FAMILY-1913";Tend="1194";Tstart="972";shortTE="F";uid="bc1f8318-837e-4b3c-ab0a-3014b97f341b"
WOFM01001849.1	RepeatMasker	Unknown	74802	75117	1502	+	.	ID="RND-1_FAMILY-495";Tend="1634";Tstart="1323";shortTE="F";uid="92dee01f-bb2e-4de5-bebd-a938b8ecbe79"
WOFM01001849.1	RepeatMasker	LTR/Copia	220378	221142	4350	+	.	ID="RND-6_FAMILY-3002";Tend="1862";Tstart="1108";shortTE="F";uid="3c8106d5-35b4-4406-8e8c-9408ff9cc1a9"
WOFM01001849.1	RepeatMasker	DNA/Kolobok-T2	199180	199650	2151	+	.	ID="RND-6_FAMILY-1261";Tend="1143";Tstart="649";shortTE="F";uid="2ee21a91-0fe5-4b8c-a0bf-0239b0acaed8"
WOFM01001849.1	RepeatMasker	Unknown	117092	117407	1483	+	.	ID="RND-1_FAMILY-525";Tend="1282";Tstart="994";shortTE="F";uid="27defbba-9bb8-43ee-9e00-738463ec6be0"
WOFM01001849.1	RepeatMasker	DNA	36075	36486	2101	+	.	ID="RND-5_FAMILY-3361";Tend="1700";Tstart="1287";shortTE="F";uid="0cb8769a-5fe5-40a5-b8e1-b60e60ad2acb"
WOFM01001849.1	RepeatMasker	LINE/R2-NeSL	65632	66035	2614	+	.	ID="RND-3_FAMILY-38";Tend="1340";Tstart="934";shortTE="F";uid="3810e352-368f-4edf-8f3b-42d205eabc5f"
WOFM01001849.1	RepeatMasker	Unknown	189157	189395	1086	+	.	ID="RND-5_FAMILY-4802";Tend="1219";Tstart="1000";shortTE="F";uid="fc6c481a-3b90-4140-af1c-8aac4271f973"
WOFM01001849.1	RepeatMasker	RC/Helitron	80499	81162	2506	+	.	ID="RND-5_FAMILY-2749";Tend="1662";Tstart="967";shortTE="F";uid="40a2cdf6-9e53-4346-b90f-e33dd8b53b52"
WOFM01001849.1	RepeatMasker	Unknown	215319	215645	1284	+	.	ID="RND-1_FAMILY-657";Tend="1203";Tstart="887";shortTE="F";uid="944ed740-c833-4e3e-8804-add4b089cb96"
WOFM01001849.1	RepeatMasker	Unknown	209982	210130	461	+	.	ID="RND-4_FAMILY-754";Tend="1874";Tstart="1726";shortTE="F";uid="620e39c7-999e-4ba4-b58b-299eded6d9c0"
WOFM01001849.1	RepeatMasker	Unknown	139252	139743	2179	+	.	ID="RND-1_FAMILY-258";Tend="1678";Tstart="1206";shortTE="F";uid="e6d0a633-163d-43ca-85ef-c0e0110ab952"
WOFM01001849.1	RepeatMasker	Unknown	189510	189990	3073	+	.	ID="RND-5_FAMILY-1127";Tend="1403";Tstart="935";shortTE="F";uid="63553811-2cd7-4e0c-ae4f-f263c71c8aa5"
WOFM01001849.1	RepeatMasker	Unknown	203839	204253	2038	+	.	ID="RND-5_FAMILY-129";Tend="1696";Tstart="1275";shortTE="F";uid="149fedaa-ec1d-4fb2-b06e-b056657e2410"
WOFM01001849.1	RepeatMasker	Unknown	102470	103085	1846	+	.	ID="RND-6_FAMILY-6372";Tend="1622";Tstart="929";shortTE="F";uid="5248789f-cb49-4a78-981f-01003547dea6"
WOFM01001849.1	RepeatMasker	LTR/Gypsy	43866	43987	446	+	.	ID="RND-6_FAMILY-11195";Tend="1305";Tstart="1190";shortTE="F";uid="44d77e78-d2e8-4ad7-9caa-4a3b24abb21b"
WOFM01001849.1	RepeatMasker	Unknown	182443	182813	2392	+	.	ID="RND-1_FAMILY-629";Tend="1368";Tstart="995";shortTE="F";uid="5d99a276-db86-44a1-87e3-f3ebd4097925"
WOFM01001849.1	RepeatMasker	Unknown	38108	38386	1086	+	.	ID="RND-4_FAMILY-411";Tend="1296";Tstart="976";shortTE="F";uid="327b0b08-1531-4be4-b605-f9c4b55bf23c"
WOFM01001849.1	RepeatMasker	Unknown	40901	41321	2578	+	.	ID="RND-4_FAMILY-958";Tend="1325";Tstart="906";shortTE="F";uid="247a035d-c135-46be-aad8-41f183f79131"
WOFM01001849.1	RepeatMasker	Unknown	204745	205752	7589	+	.	ID="RND-6_FAMILY-11464";Tend="2020";Tstart="1016";shortTE="F";uid="4801ff43-2c87-4657-a38c-5c9a41eb8b9a"
WOFM01001849.1	RepeatMasker	DNA/hAT-hAT19	187688	187828	652	+	.	ID="RND-6_FAMILY-4704";Tend="1534";Tstart="1394";shortTE="F";uid="642c163d-2d49-4048-b6af-d971be8f4c3e"
WOFM01001849.1	RepeatMasker	Unknown	68076	68593	2740	+	.	ID="RND-1_FAMILY-159";Tend="1575";Tstart="977";shortTE="F";uid="27e40359-9e43-4a59-91a5-68c28cb7e641"
WOFM01001849.1	RepeatMasker	Unknown	25641	26506	3656	+	.	ID="RND-2_FAMILY-36";Tend="1646";Tstart="792";shortTE="F";uid="f2f318e3-bae6-4832-b9ce-5cda0ffe7f09"
WOFM01001849.1	RepeatMasker	Unknown	77262	77427	948	+	.	ID="RND-5_FAMILY-466";Tend="1143";Tstart="960";shortTE="F";uid="e8fff329-7ab9-442f-bff3-1d1681326dd6"
WOFM01001849.1	RepeatMasker	DNA/Kolobok-T2?	66071	66540	3291	+	.	ID="RND-1_FAMILY-67";Tend="1183";Tstart="718";shortTE="F";uid="f273c744-b40c-4508-b74c-3e1e3e3037e3"
WOFM01001849.1	RepeatMasker	Unknown	73522	73662	564	+	.	ID="RND-4_FAMILY-1114";Tend="841";Tstart="681";shortTE="F";uid="c096b3b3-9b8d-4eb8-b002-2aa7febb7ae7"
WOFM01001849.1	RepeatMasker	RC/Helitron	10732	10853	864	+	.	ID="RND-4_FAMILY-489";Tend="1281";Tstart="1161";shortTE="F";uid="21c601ef-9252-4d7d-841f-6029e35f4001"
WOFM01001849.1	RepeatMasker	DNA/Maverick	80391	80506	407	+	.	ID="POLINTON-1_ACE";Tend="6683";Tstart="6571";shortTE="F";uid="3104bac2-8eda-47f4-a4f8-ca4e978999ef"
WOFM01001849.1	RepeatMasker	DNA/CMC-EnSpm	150453	151141	2240	+	.	ID="RND-5_FAMILY-1430";Tend="2122";Tstart="1432";shortTE="F";uid="4cb3ea3e-292e-484d-b964-09405f7f016b"
WOFM01001849.1	RepeatMasker	Unknown	226863	227005	554	+	.	ID="RND-6_FAMILY-1324";TEgroup="ctg_1442%7CRND-6_FAMILY-1324%7C1";Tend="1492";Tstart="893";shortTE="F";uid="b087dee5-3fad-4e3a-b40c-9bf468c2e598"
WOFM01001849.1	RepeatMasker	LTR/Pao	129323	136718	56936	+	.	ID="RND-6_FAMILY-2787";Tend="8152";Tstart="660";shortTE="F";uid="e4df755f-a6d5-46d3-af37-94ba6b4e1ba9"
WOFM01001849.1	RepeatMasker	LTR/Gypsy	108569	108928	944	+	.	ID="RND-1_FAMILY-572";Tend="5560";Tstart="5186";shortTE="F";uid="5031dd85-cc72-4ee0-9c43-83871545407e"
WOFM01001849.1	RepeatMasker	Unknown	71941	72068	495	+	.	ID="RND-1_FAMILY-328";Tend="1262";Tstart="1136";shortTE="F";uid="48e1c1cb-c803-4eff-9f9f-65d705eaeba7"
WOFM01001849.1	RepeatMasker	DNA/Academ-1	24658	25565	2417	+	.	ID="RND-5_FAMILY-1790";Tend="1528";Tstart="669";shortTE="F";uid="ee99000f-f2b5-4e39-9bf0-b0ef54d1334f"
WOFM01001849.1	RepeatMasker	Unknown	21263	21661	2146	+	.	ID="RND-6_FAMILY-3053";Tend="1715";Tstart="1316";shortTE="F";uid="e583c4b4-3a23-46d9-a692-6e6ab54940c1"
WOFM01001849.1	RepeatMasker	DNA	196468	196628	991	+	.	ID="RND-5_FAMILY-4767";Tend="1050";Tstart="896";shortTE="F";uid="2a0b533b-b9c0-4738-91e1-815d2c95ed6f"
WOFM01001849.1	RepeatMasker	DNA	197516	197688	1228	+	.	ID="RND-5_FAMILY-4767";Tend="1056";Tstart="887";shortTE="F";uid="63c83ca5-65a4-4371-b4b8-3c05e5657548"
WOFM01001849.1	RepeatMasker	Unknown	21656	22002	1855	+	.	ID="RND-1_FAMILY-10";Tend="1860";Tstart="1525";shortTE="F";uid="cedbef7b-4faf-4fa9-943f-262a6905222b"
WOFM01001849.1	RepeatMasker	Unknown	22944	23137	1051	+	.	ID="RND-5_FAMILY-212";Tend="1525";Tstart="1332";shortTE="F";uid="f0af1c77-cced-4a39-99f3-96c86e568bf3"
WOFM01001849.1	RepeatMasker	DNA	205865	206065	649	+	.	ID="RND-5_FAMILY-281";Tend="1453";Tstart="1252";shortTE="F";uid="c7ccf3bf-b6ee-456c-9586-2f3e0df6fe59"
WOFM01001849.1	RepeatMasker	Unknown	128147	128486	1963	+	.	ID="RND-1_FAMILY-1126";Tend="1438";Tstart="1106";shortTE="F";uid="a5048fc4-7a4d-4e85-b2d8-bf6989551ddc"
WOFM01001849.1	RepeatMasker	Unknown	219895	220005	594	+	.	ID="RND-1_FAMILY-175";Tend="971";Tstart="861";shortTE="F";uid="b46de26a-6b8c-48ba-9f04-da570227d5e4"
WOFM01001849.1	RepeatMasker	RC/Helitron	126819	127043	1716	+	.	ID="RND-4_FAMILY-8";Tend="1120";Tstart="896";shortTE="F";uid="1517f0f0-49ef-4d6c-8bda-d2e5832b9073"
WOFM01001849.1	RepeatMasker	DNA/Maverick	151763	161049	76781	+	.	ID="RND-6_FAMILY-1507";Tend="9538";Tstart="347";shortTE="F";uid="a8060634-e366-4ead-ba06-0f4dc492c84e"
WOFM01001849.1	RepeatMasker	LTR/Gypsy	141319	141802	2912	+	.	ID="RND-1_FAMILY-503";Tend="1185";Tstart="706";shortTE="F";uid="e48409f6-3597-4a86-b7c1-f57240ee2704"
WOFM01001849.1	RepeatMasker	RC/Helitron	208921	209212	1607	+	.	ID="RND-4_FAMILY-489";Tend="1278";Tstart="942";shortTE="F";uid="4c8ecece-09b9-4999-b110-987d39db72c2"
WOFM01001849.1	RepeatMasker	Unknown	85485	85892	610	-	.	ID="RND-6_FAMILY-429";Tend="1417";Tstart="691";shortTE="F";uid="0d423b94-57a8-41fa-b68e-1d34f81149cf"
WOFM01001849.1	RepeatMasker	Unknown	218217	218712	2525	-	.	ID="RND-3_FAMILY-213";Tend="1221";Tstart="704";shortTE="F";uid="f6644fb5-cdcd-4388-a585-c304abffe3f5"
WOFM01001849.1	RepeatMasker	Unknown	209649	209846	867	-	.	ID="RND-4_FAMILY-305";Tend="1144";Tstart="924";shortTE="F";uid="d24f4e59-c5cc-4bc9-b08c-844b1f55faac"
WOFM01001849.1	RepeatMasker	Unknown	198408	198530	674	-	.	ID="RND-4_FAMILY-454";Tend="1287";Tstart="1170";shortTE="F";uid="049067c1-c7ca-4818-a23c-dbd64ba29e50"
WOFM01001849.1	RepeatMasker	LTR/Copia	231815	237141	47315	-	.	ID="RND-1_FAMILY-538";Tend="6091";Tstart="771";shortTE="F";uid="4dde58c7-3f62-4a90-9300-983491766765"
WOFM01001849.1	RepeatMasker	Unknown	179871	180027	663	-	.	ID="RND-5_FAMILY-2648";Tend="1493";Tstart="1338";shortTE="F";uid="5bc07990-cb23-4265-b8df-23920dc18b56"
WOFM01001849.1	RepeatMasker	Unknown	109725	109959	704	-	.	ID="RND-4_FAMILY-1098";Tend="1326";Tstart="1081";shortTE="F";uid="18aedb66-4244-496a-8bf4-941e28cdec47"
WOFM01001849.1	RepeatMasker	Unknown	36843	37084	1572	-	.	ID="RND-1_FAMILY-251";Tend="1150";Tstart="907";shortTE="F";uid="8beeda6e-0f4c-4b19-8e41-784529ddbdf1"
WOFM01001849.1	RepeatMasker	DNA/P	125979	126217	1350	-	.	ID="RND-1_FAMILY-37";Tend="1524";Tstart="1283";shortTE="F";uid="55015194-f60b-4e91-b85c-38932b1a3736"
WOFM01001849.1	RepeatMasker	Unknown	181539	182426	5450	-	.	ID="RND-1_FAMILY-678";Tend="1518";Tstart="633";shortTE="F";uid="50f25edc-d837-43a1-b33b-6aeb231c6902"
WOFM01001849.1	RepeatMasker	Unknown	105733	105916	1374	-	.	ID="RND-1_FAMILY-2";Tend="2432";Tstart="2248";shortTE="F";uid="82cf4315-4083-431a-9714-a1f530221dfa"
WOFM01001849.1	RepeatMasker	Unknown	46431	46569	484	-	.	ID="RND-1_FAMILY-52";Tend="1104";Tstart="954";shortTE="F";uid="6446ddb1-ea33-402e-a430-ab2a50b15e8b"
WOFM01001849.1	RepeatMasker	RC/Helitron	40198	40381	1156	-	.	ID="RND-5_FAMILY-2749";Tend="1112";Tstart="921";shortTE="F";uid="21902191-c201-4566-b75b-9bbe4933bf48"
WOFM01001849.1	RepeatMasker	LTR/Pao	55717	57992	19010	-	.	ID="RND-1_FAMILY-284";Tend="3134";Tstart="865";shortTE="F";uid="e62a7978-6bfc-4a3a-8430-ca52ebf92ec6"
WOFM01001849.1	RepeatMasker	Unknown	221169	221478	1397	-	.	ID="RND-6_FAMILY-4040";Tend="2162";Tstart="1856";shortTE="F";uid="2c75b618-70ea-4f96-add2-511a668584c8"
WOFM01001849.1	RepeatMasker	Unknown	9996	10124	515	-	.	ID="RND-6_FAMILY-8731";Tend="1313";Tstart="1187";shortTE="F";uid="e97188ce-4f85-46da-9f1f-c77a91ab032a"
WOFM01001849.1	RepeatMasker	LTR/Pao	142791	143241	2434	-	.	ID="RND-1_FAMILY-28";Tend="1415";Tstart="950";shortTE="F";uid="ed29630f-4996-4b43-a8c1-ab43921cf83d"
WOFM01001849.1	RepeatMasker	LTR/Gypsy	237329	238572	8109	-	.	ID="RND-1_FAMILY-61";Tend="7507";Tstart="6274";shortTE="F";uid="351b94bf-190b-4d6c-bdfc-fbb997bda0c5"
WOFM01001849.1	RepeatMasker	Unknown	198599	198734	410	-	.	ID="RND-6_FAMILY-4165";Tend="1294";Tstart="1221";shortTE="F";uid="29c8a57c-78e4-4bbd-b5b2-9405a9209390"
WOFM01001849.1	RepeatMasker	LTR/Copia	77428	77703	2109	-	.	ID="RND-1_FAMILY-334";Tend="1016";Tstart="741";shortTE="F";uid="25e50e18-8157-42b7-967f-6fc19d8a3872"
WOFM01001849.1	RepeatMasker	DNA/Academ-1	202212	203465	8554	-	.	ID="RND-1_FAMILY-73";Tend="2527";Tstart="1243";shortTE="F";uid="787b9835-a988-4d13-8123-74773d241ef0"
WOFM01001849.1	RepeatMasker	Unknown	19630	20164	2885	-	.	ID="RND-6_FAMILY-9161";Tend="1724";Tstart="1161";shortTE="F";uid="a648d711-cf08-44d5-87a9-3f731c54d52b"
WOFM01001849.1	RepeatMasker	Unknown	124363	124670	1746	-	.	ID="RND-6_FAMILY-1576";Tend="1248";Tstart="953";shortTE="F";uid="fe287ce7-97c8-42f9-adbc-346ddde846bd"
WOFM01001849.1	RepeatMasker	Unknown	71667	71787	409	-	.	ID="RND-1_FAMILY-947";Tend="1078";Tstart="962";shortTE="F";uid="8dc0e7e7-7459-4874-a477-056b1c4754fa"
WOFM01001849.1	RepeatMasker	Unknown	128473	129144	4100	-	.	ID="RND-6_FAMILY-1708";Tend="1533";Tstart="863";shortTE="F";uid="7c5a0cfc-4b5e-41c4-96ea-f683dcc523eb"
WOFM01001849.1	RepeatMasker	DNA	37079	37192	777	-	.	ID="RND-5_FAMILY-3205";Tend="1228";Tstart="1115";shortTE="F";uid="97567f08-7d92-41a9-858c-8352f2c18d5d"
WOFM01001849.1	RepeatMasker	Unknown	213948	214219	1223	-	.	ID="RND-3_FAMILY-291";Tend="1206";Tstart="966";shortTE="F";uid="8a85d166-3007-4e92-82de-44f05daf03e0"
WOFM01001849.1	RepeatMasker	Unknown	63361	63505	870	-	.	ID="RND-6_FAMILY-9120";Tend="1179";Tstart="1033";shortTE="F";uid="35c51a7a-af19-416f-bc7d-f671146513a2"
WOFM01001849.1	RepeatMasker	DNA/CMC-Transib	174867	175742	3084	-	.	ID="RND-4_FAMILY-1691";Tend="1643";Tstart="754";shortTE="F";uid="7904ee3f-2f48-4d6a-955b-bd1b4616eeb4"
WOFM01001849.1	RepeatMasker	Unknown	180118	180369	1578	-	.	ID="RND-4_FAMILY-986";Tend="1374";Tstart="1127";shortTE="F";uid="ff888f98-9db0-44e4-b748-3f31a173c2e5"
WOFM01001849.1	RepeatMasker	DNA	226075	226230	949	-	.	ID="RND-5_FAMILY-4767";Tend="1051";Tstart="890";shortTE="F";uid="1a2308d7-0929-4803-a09f-f6a3b7b4a0ca"
WOFM01001849.1	RepeatMasker	LINE/CR1	139059	139263	584	-	.	ID="RND-1_FAMILY-332";Tend="5833";Tstart="5621";shortTE="F";uid="38f51d2a-7655-4757-ab58-393f1804d758"
WOFM01001849.1	RepeatMasker	Unknown	86496	86653	1033	-	.	ID="RND-4_FAMILY-84";Tend="1887";Tstart="1730";shortTE="F";uid="d9be18ec-5ceb-4cc2-b95c-cc3099bf5997"
WOFM01001849.1	RepeatMasker	DNA/TcMar-Tc1	66973	67625	3411	-	.	ID="RND-1_FAMILY-649";Tend="1715";Tstart="1005";shortTE="F";uid="3605fe0e-4012-4d83-8e99-0df2544cd5c1"
WOFM01001849.1	RepeatMasker	Unknown	221532	222132	3503	-	.	ID="RND-1_FAMILY-468";Tend="5601";Tstart="5000";shortTE="F";uid="cd1e2381-bd79-4889-a769-751ad948a5b4"
WOFM01001849.1	RepeatMasker	Unknown	210171	210562	813	-	.	ID="RND-1_FAMILY-924";Tend="1709";Tstart="1304";shortTE="F";uid="1e3fc5fe-bc16-42aa-9dd8-c2e1e4cedfa9"
WOFM01001849.1	RepeatMasker	Unknown	190758	190950	1486	-	.	ID="RND-1_FAMILY-807";Tend="1157";Tstart="968";shortTE="F";uid="6b6f5ce9-b5ef-49d6-9c9a-1a6bb1680b0e"
WOFM01001849.1	RepeatMasker	LTR/Pao	59901	60163	713	-	.	ID="RND-1_FAMILY-397";Tend="1024";Tstart="771";shortTE="F";uid="e23906a2-3fa0-423f-b9c6-8f34b4042177"
WOFM01001849.1	RepeatMasker	RC/Helitron	115189	115466	694	-	.	ID="RND-1_FAMILY-621";Tend="1282";Tstart="974";shortTE="F";uid="2669946e-56b3-4fb8-b399-591449a67fcd"
WOFM01001849.1	RepeatMasker	Unknown	194195	194401	684	-	.	ID="RND-5_FAMILY-1186";Tend="1185";Tstart="991";shortTE="F";uid="d467db14-11a1-41da-ad0f-fbbd92bc5f44"
WOFM01001849.1	RepeatMasker	Unknown	222130	222301	779	-	.	ID="RND-6_FAMILY-4040";Tend="1942";Tstart="1679";shortTE="F";uid="05a603f1-9689-4e5c-abf9-09bb78fa24f0"
WOFM01001849.1	RepeatMasker	Unknown	40672	40900	1351	-	.	ID="RND-1_FAMILY-387";Tend="1216";Tstart="981";shortTE="F";uid="9e9edec2-3ebc-4300-b921-473830de9948"
WOFM01001849.1	RepeatMasker	LINE/R2-NeSL	226338	226788	2975	-	.	ID="RND-3_FAMILY-38";Tend="1453";Tstart="984";shortTE="F";uid="986dadc4-6aa7-4675-b745-b755f994c894"
WOFM01001849.1	RepeatMasker	Unknown	215645	215896	1190	-	.	ID="RND-1_FAMILY-276";Tend="1169";Tstart="919";shortTE="F";uid="30ff0c1e-b3d2-4511-a8da-7c500e297e03"
WOFM01001849.1	RepeatMasker	Unknown	86862	87267	2731	-	.	ID="RND-1_FAMILY-695";Tend="1416";Tstart="995";shortTE="F";uid="57638c05-7533-44d4-8c62-635d740f7d7c"
WOFM01001849.1	RepeatMasker	Unknown	189342	189488	847	-	.	ID="RND-1_FAMILY-865";Tend="1078";Tstart="932";shortTE="F";uid="aa5c57b1-1dca-4f9f-a07f-c06ce31f7759"
WOFM01001849.1	RepeatMasker	Unknown	219296	219404	418	-	.	ID="RND-6_FAMILY-248";Tend="1080";Tstart="973";shortTE="F";uid="71be2713-b353-4ee6-b94f-d2a306711913"
WOFM01001849.1	RepeatMasker	Unknown	125630	125977	2272	-	.	ID="RND-6_FAMILY-1504";Tend="2360";Tstart="2012";shortTE="F";uid="5bd4d4a7-a66b-489c-b8ec-843935642c9c"
WOFM01001849.1	RepeatMasker	Unknown	176598	176764	748	-	.	ID="RND-4_FAMILY-1569";Tend="1077";Tstart="931";shortTE="F";uid="e91458ba-ab3c-4d77-9d7d-dd99461bfad2"
WOFM01001849.1	RepeatMasker	DNA	66820	66975	852	-	.	ID="RND-5_FAMILY-3205";Tend="1230";Tstart="1078";shortTE="F";uid="416eebd6-ea16-42ea-8b7f-d7ea61004be1"
WOFM01001849.1	RepeatMasker	Unknown	228447	228563	710	-	.	ID="RND-1_FAMILY-139";Tend="1009";Tstart="897";shortTE="F";uid="40e605cf-cb61-4dec-95a9-ba7e01e1f512"
WOFM01001849.1	RepeatMasker	Unknown	151116	151367	1544	-	.	ID="RND-6_FAMILY-5920";Tend="1170";Tstart="924";shortTE="F";uid="5efb0046-cc5e-447b-b1e1-1b27b40633e0"
WOFM01001849.1	RepeatMasker	Unknown	183123	183292	1284	-	.	ID="RND-4_FAMILY-715";Tend="1164";Tstart="995";shortTE="F";uid="a14fd67d-dc11-4d31-b21a-437977bb50f6"
WOFM01001849.1	RepeatMasker	Unknown	190318	190543	671	-	.	ID="RND-3_FAMILY-291";Tend="1208";Tstart="965";shortTE="F";uid="6a2f1fe6-2011-4b71-ad18-29ab57519785"
WOFM01001849.1	RepeatMasker	Unknown	200034	200375	1729	-	.	ID="RND-2_FAMILY-36";Tend="1516";Tstart="1179";shortTE="F";uid="4a0c7e23-fae2-4300-b52f-cfb23f6d7a9a"
WOFM01001849.1	RepeatMasker	Unknown	112442	114511	11493	-	.	ID="RND-6_FAMILY-691";Tend="4164";Tstart="2069";shortTE="F";uid="ae60bbba-f92e-4e2f-9b7c-238dfc044095"
WOFM01001849.1	RepeatMasker	DNA/TcMar-Fot1	110525	110760	537	-	.	ID="RND-6_FAMILY-1921";Tend="2059";Tstart="1822";shortTE="F";uid="d2c6e53b-5497-4ea5-bc6f-d0b829b5fb26"
WOFM01001849.1	RepeatMasker	Unknown	61470	61643	742	-	.	ID="RND-5_FAMILY-784";Tend="1633";Tstart="1505";shortTE="F";uid="36bd14fc-5aca-44ad-bc05-57fcd6b3f661"
WOFM01001849.1	RepeatMasker	LTR/Gypsy	10130	10736	3370	-	.	ID="RND-1_FAMILY-118";Tend="1503";Tstart="794";shortTE="F";uid="9d35f079-8521-44de-99e7-297f75c7b725"
WOFM01001849.1	RepeatMasker	Unknown	66641	66827	677	-	.	ID="RND-2_FAMILY-36";Tend="1753";Tstart="1573";shortTE="F";uid="0866878c-55fd-47ee-9612-2fd42105a00e"
WOFM01001849.1	RepeatMasker	Unknown	207800	208247	2742	-	.	ID="RND-1_FAMILY-38";Tend="1222";Tstart="772";shortTE="F";uid="4174ac49-3350-42ef-95c8-8c5f2f8411dc"
WOFM01001849.1	RepeatMasker	Unknown	70521	70649	628	-	.	ID="RND-6_FAMILY-1076";Tend="2723";Tstart="2593";shortTE="F";uid="c86ad7a9-0992-43e6-bc9d-561b1edfd018"
WOFM01001849.1	RepeatMasker	Unknown	78358	78847	2963	-	.	ID="RND-6_FAMILY-1182";Tend="1632";Tstart="1142";shortTE="F";uid="f580709d-8c63-4704-83f0-12bdf11981ae"
WOFM01001849.1	RepeatMasker	Unknown	227004	227452	2948	-	.	ID="RND-4_FAMILY-84";Tend="1886";Tstart="1433";shortTE="F";uid="d5e77d8d-aa80-4505-9cf6-c96505c031f0"
WOFM01001849.1	RepeatMasker	LTR/Gypsy	20156	20391	734	-	.	ID="RND-1_FAMILY-809";Tend="7539";Tstart="7297";shortTE="F";uid="ed9ba32d-32d7-4c71-901d-9f5b7c4e6614"
WOFM01001849.1	RepeatMasker	LTR/Gypsy	126318	126848	4428	-	.	ID="RND-6_FAMILY-1552";Tend="1443";Tstart="912";shortTE="F";uid="5c930e95-7be3-4c5d-a405-4409ff7627f8"
WOFM01001849.1	RepeatMasker	RC/Helitron	68590	68791	1057	-	.	ID="RND-6_FAMILY-1361";Tend="1176";Tstart="976";shortTE="F";uid="f86d36b0-e865-484b-b932-04be8ddd118b"
WOFM01001849.1	RepeatMasker	Unknown	204171	204576	1377	-	.	ID="RND-6_FAMILY-19";Tend="2984";Tstart="2624";shortTE="F";uid="70634120-d99d-460c-9d99-781a77a6347d"
WOFM01001849.1	RepeatMasker	Unknown	182876	183110	759	-	.	ID="RND-5_FAMILY-123";Tend="3238";Tstart="2986";shortTE="F";uid="2aa64044-2e1e-4e1d-995f-2277e87d4bc8"
WOFM01001849.1	RepeatMasker	DNA/hAT-hAT19	124736	124942	603	-	.	ID="RND-6_FAMILY-4704";Tend="1578";Tstart="1383";shortTE="F";uid="536b5bd6-5524-4708-be97-f1fd2d5a61cc"
WOFM01001849.1	RepeatMasker	RC/Helitron	67635	67864	1610	-	.	ID="RND-6_FAMILY-1361";Tend="1411";Tstart="1182";shortTE="F";uid="1e5dbe57-5e31-4727-9be3-87251d439aeb"
WOFM01001849.1	RepeatMasker	Unknown	143244	143485	1263	-	.	ID="RND-1_FAMILY-590";Tend="1186";Tstart="936";shortTE="F";uid="08b70e58-0e79-4822-907f-89a49f9e84ef"
WOFM01001849.1	RepeatMasker	RC/Helitron	62279	62906	3776	-	.	ID="RND-1_FAMILY-466";Tend="1516";Tstart="870";shortTE="F";uid="97db9e23-c089-4719-b861-4ef2447f4cf2"
WOFM01001849.1	RepeatMasker	Unknown	143661	144265	3596	-	.	ID="RND-5_FAMILY-2535";Tend="1539";Tstart="941";shortTE="F";uid="07e281a6-c1b2-4174-b270-be4329a69a49"
WOFM01001849.1	RepeatMasker	Unknown	182788	182890	474	-	.	ID="RND-4_FAMILY-715";Tend="1271";Tstart="1171";shortTE="F";uid="76d362a9-c50a-45fe-bc8e-5f7e2dc85f83"
WOFM01001849.1	RepeatMasker	LTR/Gypsy	186284	187404	4194	-	.	ID="RND-1_FAMILY-167";Tend="8152";Tstart="7061";shortTE="F";uid="c91c864a-7d20-44d8-b94a-85f05d2499f2"
WOFM01001849.1	RepeatMasker	LTR/Gypsy	81288	82011	509	-	.	ID="RND-1_FAMILY-971";Tend="1008";Tstart="291";shortTE="F";uid="b6ab0a50-f843-4913-85ca-defd6e4a896e"
WOFM01001849.1	RepeatMasker	Unknown	108988	109329	517	-	.	ID="RND-6_FAMILY-768";Tend="1767";Tstart="1041";shortTE="F";uid="b0d05390-1958-4939-9317-c4697f95668e"
WOFM01001849.1	RepeatMasker	LTR/Gypsy	127039	128146	7751	-	.	ID="RND-6_FAMILY-42";Tend="8393";Tstart="7291";shortTE="F";uid="d290f47c-ce34-4782-ad64-0a34d8d44e29"
WOFM01001849.1	RepeatMasker	DNA/Academ-1	26692	26929	722	-	.	ID="RND-5_FAMILY-1790";Tend="1118";Tstart="887";shortTE="F";uid="2c55d18e-c035-4e8d-9bda-abe307eb61c9"
WOFM01001849.1	RepeatMasker	Unknown	185482	185827	2365	-	.	ID="RND-4_FAMILY-986";Tend="1375";Tstart="1027";shortTE="F";uid="72b926d2-0846-4e0b-99a5-50997c33d8b1"
WOFM01001849.1	RepeatMasker	Unknown	212108	212288	468	-	.	ID="RND-6_FAMILY-1182";Tend="1129";Tstart="945";shortTE="F";uid="29a2513a-d770-4533-b2a0-e0e704811246"
WOFM01001849.1	RepeatMasker	Unknown	88551	88855	1286	-	.	ID="RND-4_FAMILY-84";Tend="1737";Tstart="1427";shortTE="F";uid="2ba1f2df-fd12-41b0-8fef-e661733070e0"
WOFM01001849.1	RepeatMasker	RC/Helitron	197980	198415	2567	-	.	ID="RND-5_FAMILY-2749";Tend="1358";Tstart="922";shortTE="F";uid="f04cd5a7-33d8-47ec-b221-24ec33df5673"
WOFM01001849.1	RepeatMasker	Unknown	192174	192505	2063	-	.	ID="RND-6_FAMILY-902";Tend="1585";Tstart="1241";shortTE="F";uid="91089863-0804-4653-afe1-d70d7e9807e3"
WOFM01001849.1	RepeatMasker	Unknown	42021	42382	2739	-	.	ID="RND-1_FAMILY-370";Tend="1350";Tstart="982";shortTE="F";uid="813438d4-4d0e-40e1-8d3d-5482e71e6e0b"
WOFM01001849.1	RepeatMasker	Unknown	228044	228447	1941	-	.	ID="RND-1_FAMILY-287";Tend="1481";Tstart="1036";shortTE="F";uid="82c83922-a818-4cc4-8b6d-03f4b4e0d52a"
WOFM01001849.1	RepeatMasker	Unknown	169008	169114	727	-	.	ID="RND-1_FAMILY-251";Tend="1046";Tstart="940";shortTE="F";uid="7a41b5ff-f266-44b1-a982-ef025c5cfe3f"
WOFM01001849.1	RepeatMasker	Unknown	222972	223257	1481	-	.	ID="RND-6_FAMILY-4040";Tend="1340";Tstart="1054";shortTE="F";uid="45a3c0f8-b208-4a89-8f38-949bd8020d45"
WOFM01001849.1	RepeatMasker	DNA/Maverick	161709	169006	60944	-	.	ID="RND-6_FAMILY-1506";TEgroup="ctg_1442%7CRND-6_FAMILY-1506%7C1";Tend="7876";Tstart="509";shortTE="F";uid="53845023-4925-4699-a4e4-42cb5dea236a"
WOFM01001849.1	RepeatMasker	LTR/Pao	108574	108987	874	-	.	ID="RND-5_FAMILY-1473";Tend="5230";Tstart="4794";shortTE="F";uid="e9f7c5ac-c829-4f36-8509-4021031ce6ed"
WOFM01001849.1	RepeatMasker	Unknown	218908	219082	1419	-	.	ID="RND-1_FAMILY-70";Tend="1168";Tstart="994";shortTE="F";uid="4003ce49-4d9a-43d6-978c-6b6de219ef16"
WOFM01001849.1	RepeatMasker	DNA/Maverick	151351	151759	3402	-	.	ID="RND-5_FAMILY-1427";Tend="8751";Tstart="8342";shortTE="F";uid="0d847033-6a4a-4510-9e9f-6ad63c354e02"
WOFM01001849.1	RepeatMasker	Unknown	76967	77135	1055	-	.	ID="RND-1_FAMILY-126";Tend="1780";Tstart="1611";shortTE="F";uid="d2ba201e-9eff-4a01-8809-74414a238671"
WOFM01001849.1	RepeatMasker	Unknown	223259	223849	3530	-	.	ID="RND-6_FAMILY-4618";Tend="1390";Tstart="777";shortTE="F";uid="2adfd325-1bc3-4a0f-9425-cf8cea384bd4"
WOFM01001849.1	RepeatMasker	Unknown	72067	72870	6594	-	.	ID="RND-1_FAMILY-1139";Tend="1934";Tstart="1115";shortTE="F";uid="0e202b51-4dbb-4f54-a31f-b7c89b7c9741"
WOFM01001849.1	RepeatMasker	Unknown	67873	68147	1242	-	.	ID="RND-6_FAMILY-5871";Tend="1179";Tstart="901";shortTE="F";uid="90f56458-04ac-4c49-a578-178166c5b504"
WOFM01001849.1	RepeatMasker	Unknown	177156	179584	18032	-	.	ID="RND-6_FAMILY-3015";Tend="3298";Tstart="857";shortTE="F";uid="a9d24a5a-0798-4f04-afc8-b3e50ddef6e3"
WOFM01001849.1	RepeatMasker	Unknown	62890	63363	2432	-	.	ID="RND-5_FAMILY-784";Tend="1505";Tstart="1038";shortTE="F";uid="b13c6579-5d3d-49c7-b88d-50b310336b41"
WOFM01001849.1	RepeatMasker	Unknown	46727	46981	1053	-	.	ID="RND-5_FAMILY-733";Tend="1222";Tstart="941";shortTE="F";uid="a43c8310-d04a-4948-9361-4616cb84beaf"
WOFM01001849.1	RepeatMasker	LTR/Gypsy	180607	181538	3068	-	.	ID="RND-1_FAMILY-1061";Tend="1513";Tstart="593";shortTE="F";uid="cf7058a4-d1a9-4a05-b3de-f65b7f652a7b"
WOFM01001849.1	RepeatMasker	Unknown	63502	63698	1114	-	.	ID="RND-1_FAMILY-197";Tend="1130";Tstart="906";shortTE="F";uid="bc09be0c-0ef1-441d-a9f7-68fa010e43b1"
WOFM01001849.1	RepeatMasker	Unknown	47424	47623	877	-	.	ID="RND-1_FAMILY-75";Tend="1253";Tstart="961";shortTE="F";uid="7063192f-47c5-4fcd-8463-eddcd2bb0099"
WOFM01001850.1	RepeatMasker	Unknown	13177	13307	780	+	.	ID="RND-1_FAMILY-75";Tend="1151";Tstart="1011";shortTE="F";uid="a0b7310f-95e5-43a9-a230-3357c4d37b2d"
WOFM01001850.1	RepeatMasker	LTR/Gypsy	13056	13176	869	+	.	ID="RND-1_FAMILY-226";Tend="7719";Tstart="7601";shortTE="F";uid="fa2746ca-107b-4c43-b3c1-1e6056e7253a"
WOFM01001850.1	RepeatMasker	Unknown	33486	33730	1590	+	.	ID="RND-4_FAMILY-2443";Tend="1198";Tstart="949";shortTE="F";uid="21f42df2-8415-403e-b789-7dcff98742d9"
WOFM01001850.1	RepeatMasker	Unknown	24216	24524	1749	+	.	ID="RND-1_FAMILY-58";Tend="1254";Tstart="954";shortTE="F";uid="57bebcf1-21f7-4257-9851-18abc14cad16"
WOFM01001850.1	RepeatMasker	Unknown	1133	2697	8910	+	.	ID="RND-1_FAMILY-521";Tend="2379";Tstart="785";shortTE="F";uid="db75da2a-a913-4f67-8f4a-a70c1264d7a0"
WOFM01001850.1	RepeatMasker	Unknown	17174	17411	1753	+	.	ID="RND-6_FAMILY-6747";Tend="1008";Tstart="770";shortTE="F";uid="01f95dd3-341f-4c8d-b015-f01c770d0ea3"
WOFM01001850.1	RepeatMasker	Unknown	3314	3794	1809	-	.	ID="RND-6_FAMILY-9161";Tend="1736";Tstart="1124";shortTE="F";uid="deae10ff-2a28-4350-ac52-3571be0ef150"
WOFM01001850.1	RepeatMasker	Unknown	854	976	539	-	.	ID="RND-1_FAMILY-146";Tend="987";Tstart="866";shortTE="F";uid="042b27a1-1230-4a0c-842e-3278faca97f0"
WOFM01001850.1	RepeatMasker	Unknown	21592	21739	765	-	.	ID="RND-1_FAMILY-1094";Tend="489";Tstart="341";shortTE="F";uid="6bc6fcec-0a55-435a-b4ab-9c59af033227"
WOFM01001850.1	RepeatMasker	Unknown	5267	6999	8015	-	.	ID="RND-5_FAMILY-5862";Tend="2723";Tstart="963";shortTE="F";uid="257e758b-93cd-444b-85d2-bb01d436af97"
WOFM01001850.1	RepeatMasker	Unknown	14158	14560	1275	-	.	ID="RND-1_FAMILY-1094";Tend="2762";Tstart="2404";shortTE="F";uid="a672fe16-e87f-497c-8c82-ab6a8d2f3904"
WOFM01001850.1	RepeatMasker	Unknown	32857	33160	2046	-	.	ID="RND-1_FAMILY-58";Tend="1255";Tstart="957";shortTE="F";uid="9bdec5b5-86fd-4684-b3f4-dc2056ec5416"
WOFM01001850.1	RepeatMasker	Unknown	21120	21348	500	-	.	ID="RND-1_FAMILY-468";Tend="5120";Tstart="5000";shortTE="F";uid="85fe759f-e41e-4d5f-8827-16cc5ac83b8c"
WOFM01001850.1	RepeatMasker	Unknown	23934	24120	960	-	.	ID="RND-5_FAMILY-4339";Tend="1095";Tstart="884";shortTE="F";uid="9e1892c0-5590-46c0-a327-2719db1de0db"
WOFM01001850.1	RepeatMasker	Unknown	14815	15679	2645	-	.	ID="RND-1_FAMILY-1094";Tend="2390";Tstart="1456";shortTE="F";uid="9d36a23b-93d9-47ac-83b7-130f12bf0e5e"
WOFM01001850.1	RepeatMasker	Unknown	9194	9373	1066	-	.	ID="RND-1_FAMILY-75";Tend="1130";Tstart="950";shortTE="F";uid="4bd4be6f-7b96-499d-aaa0-08ff23f61ada"
WOFM01001850.1	RepeatMasker	Unknown	13744	14164	2016	-	.	ID="RND-6_FAMILY-1309";Tend="3024";Tstart="2626";shortTE="F";uid="c48ed2c6-cd15-45db-b9fa-b68d2979a5c6"
WOFM01001850.1	RepeatMasker	Unknown	26609	27288	4043	-	.	ID="RND-5_FAMILY-3423";Tend="1599";Tstart="886";shortTE="F";uid="c81a959f-4e09-4810-a55f-84d460ac97a9"
WOFM01001850.1	RepeatMasker	LTR/Gypsy	23357	23917	3560	-	.	ID="RND-1_FAMILY-446";Tend="1859";Tstart="1303";shortTE="F";uid="ea85de41-6f77-4253-b9b1-d408aafcece5"
WOFM01001850.1	RepeatMasker	Unknown	7346	7717	2234	-	.	ID="RND-1_FAMILY-146";Tend="1238";Tstart="874";shortTE="F";uid="7a49397c-f3af-4d70-8d76-ddff23e304d2"
WOFM01001850.1	RepeatMasker	Unknown	32278	32553	974	-	.	ID="RND-1_FAMILY-75";Tend="1130";Tstart="950";shortTE="F";uid="a893c35a-1eb5-44ef-bdbc-ebe1ffb139cd"
WOFM01001850.1	RepeatMasker	LTR/Copia	3770	4613	1927	-	.	ID="RND-1_FAMILY-68";Tend="6188";Tstart="5433";shortTE="F";uid="7033b234-0694-4968-98b8-8e490ef9049a"
WOFM01001850.1	RepeatMasker	Unknown	17410	18758	10562	-	.	ID="RND-1_FAMILY-0";Tend="2205";Tstart="860";shortTE="F";uid="605145a0-524b-4310-a644-b832a06cd620"
WOFM01001850.1	RepeatMasker	DNA/Crypton-I	22096	22591	2140	-	.	ID="RND-4_FAMILY-246";Tend="1610";Tstart="1061";shortTE="F";uid="2f027ffc-be1b-4df6-a26a-2dbc50cc3dad"
WOFM01001850.1	RepeatMasker	Unknown	32598	32844	1267	-	.	ID="RND-4_FAMILY-2443";Tend="1197";Tstart="942";shortTE="F";uid="4d1931ca-83f5-4c84-9b24-5465707920aa"
WOFM01001850.1	RepeatMasker	Unknown	20521	20740	626	-	.	ID="RND-1_FAMILY-70";Tend="1194";Tstart="968";shortTE="F";uid="5be8727a-de10-4259-841f-f5c983a17ee4"
WOFM01001850.1	RepeatMasker	LTR/Gypsy	9848	13055	25559	-	.	ID="RND-1_FAMILY-259";Tend="6325";Tstart="3118";shortTE="F";uid="28a99679-76ea-4dd2-be66-14ddcf48e684"
WOFM01001850.1	RepeatMasker	LTR/Copia	4614	4920	1770	-	.	ID="RND-1_FAMILY-587";Tend="5531";Tstart="5225";shortTE="F";uid="3bdd1fa5-4914-4fdf-88d6-9a41b77155ce"
WOFM01001851.1	RepeatMasker	LINE/CR1	19382	19515	928	+	.	ID="RND-5_FAMILY-655";Tend="1030";Tstart="900";shortTE="F";uid="d4be4842-30d8-49d4-a72d-4a5b123cec01"
WOFM01001851.1	RepeatMasker	Unknown	22417	22643	741	+	.	ID="RND-6_FAMILY-12353";TEgroup="ctg_1444%7CRND-6_FAMILY-12353%7C1";Tend="1103";Tstart="852";shortTE="F";uid="60610995-6834-4f30-8c7e-e7e82d70aaee"
WOFM01001851.1	RepeatMasker	Unknown	24739	24967	1916	+	.	ID="RND-6_FAMILY-5582";Tend="1102";Tstart="874";shortTE="F";uid="4fe4906e-294c-4cf9-83ac-63afe7e0dcd8"
WOFM01001851.1	RepeatMasker	LINE/CR1	20637	20842	846	+	.	ID="RND-5_FAMILY-655";Tend="1369";Tstart="1123";shortTE="F";uid="d29af1fd-bf0a-453e-bf77-95838d000b4f"
WOFM01001851.1	RepeatMasker	DNA/Merlin	32359	32746	2550	+	.	ID="RND-1_FAMILY-1110";Tend="1748";Tstart="1364";shortTE="F";uid="773aebb9-d9eb-4193-9ed1-ee6809356685"
WOFM01001851.1	RepeatMasker	Unknown	17323	18020	2906	+	.	ID="RND-2_FAMILY-36";Tend="1368";Tstart="770";shortTE="F";uid="44958117-9b01-437b-9af8-1509b7967a9f"
WOFM01001851.1	RepeatMasker	LINE/R2-NeSL	14671	15162	3078	+	.	ID="RND-3_FAMILY-38";Tend="1459";Tstart="933";shortTE="F";uid="c99880d9-739b-4c70-94b9-7ddebe340fc8"
WOFM01001851.1	RepeatMasker	Unknown	7982	8367	1958	+	.	ID="RND-6_FAMILY-1504";Tend="2353";Tstart="2012";shortTE="F";uid="49358a31-6c97-4103-aaab-e90f19d52fb2"
WOFM01001851.1	RepeatMasker	Unknown	17029	17329	1233	+	.	ID="RND-1_FAMILY-117";Tend="1232";Tstart="946";shortTE="F";uid="68b1cb4e-7baa-4c4e-bc47-39e4ee5729ca"
WOFM01001851.1	RepeatMasker	Unknown	14425	14683	656	+	.	ID="RND-1_FAMILY-6";Tend="2680";Tstart="2438";shortTE="F";uid="e717e0ed-23fc-414d-b1df-87ca38181aad"
WOFM01001851.1	RepeatMasker	LTR/Gypsy	16460	16888	3374	+	.	ID="RND-6_FAMILY-550";Tend="1156";Tstart="723";shortTE="F";uid="a5fa664d-8125-45c1-8fbf-844c46edd42b"
WOFM01001851.1	RepeatMasker	Unknown	24968	25131	1062	+	.	ID="RND-6_FAMILY-1824";Tend="1176";Tstart="1011";shortTE="F";uid="5f3466b5-ac39-4df9-b686-372a5859b047"
WOFM01001851.1	RepeatMasker	DNA/Academ-1	14055	14444	1437	+	.	ID="RND-1_FAMILY-579";Tend="1234";Tstart="814";shortTE="F";uid="9d2b394e-1505-40a8-bc7e-5289825f6646"
WOFM01001851.1	RepeatMasker	Unknown	32249	32391	959	+	.	ID="RND-1_FAMILY-70";Tend="1183";Tstart="1051";shortTE="F";uid="e7bf2ba3-a8ea-45b3-bcb7-bf7f317e75f1"
WOFM01001851.1	RepeatMasker	Unknown	19878	20648	4106	+	.	ID="RND-5_FAMILY-1789";Tend="1656";Tstart="862";shortTE="F";uid="23733cfe-ffc6-4643-be93-cf0774b419fa"
WOFM01001851.1	RepeatMasker	Unknown	15864	16475	1002	+	.	ID="RND-5_FAMILY-190";TEgroup="ctg_1444%7CRND-5_FAMILY-190%7C1";Tend="1931";Tstart="788";shortTE="F";uid="07264c26-46cf-4ea0-a50a-b5fe0335f729"
WOFM01001851.1	RepeatMasker	Unknown	7502	7839	2490	+	.	ID="RND-1_FAMILY-56";Tend="1283";Tstart="943";shortTE="F";uid="224648f0-6c63-4f01-a1a6-3706ccf13c62"
WOFM01001851.1	RepeatMasker	LTR/Copia	25233	32256	45840	+	.	ID="RND-3_FAMILY-470";Tend="7824";Tstart="771";shortTE="F";uid="d7ac701e-cfab-459d-be57-dce06b8b2e38"
WOFM01001851.1	RepeatMasker	Unknown	18915	19239	1336	+	.	ID="RND-5_FAMILY-714";Tend="1238";Tstart="917";shortTE="F";uid="6d88ab0e-ba9a-48cf-b9d0-c64de0ea9958"
WOFM01001851.1	RepeatMasker	LTR/Gypsy	1	2143	13982	+	.	ID="RND-1_FAMILY-150";Tend="3074";Tstart="910";shortTE="F";uid="7cb372e9-e0cc-4d2f-aeee-f6ccf3c99321"
WOFM01001851.1	RepeatMasker	Unknown	15627	15799	662	+	.	ID="RND-2_FAMILY-36";Tend="752";Tstart="580";shortTE="F";uid="d4984dc8-dc9c-42ce-9a0f-691f0e65a1a2"
WOFM01001851.1	RepeatMasker	LTR/Copia	2233	7505	46689	+	.	ID="RND-6_FAMILY-3313";Tend="6057";Tstart="781";shortTE="F";uid="832697a5-fc9d-44fd-99fa-6221ddebb867"
WOFM01001851.1	RepeatMasker	Unknown	15665	15826	468	-	.	ID="RND-6_FAMILY-1182";Tend="1770";Tstart="1610";shortTE="F";uid="7ca0d01b-dbb3-4d9b-b3df-c670283327bd"
WOFM01001851.1	RepeatMasker	Unknown	24381	24684	1632	-	.	ID="RND-6_FAMILY-3764";Tend="1245";Tstart="955";shortTE="F";uid="6c353eea-85fc-42ba-a6c9-eabe3240568f"
WOFM01001851.1	RepeatMasker	Unknown	19464	19825	2048	-	.	ID="RND-1_FAMILY-251";Tend="1268";Tstart="907";shortTE="F";uid="37a888b2-ccd1-4867-8b67-265f66befb29"
WOFM01001851.1	RepeatMasker	RC/Helitron	10190	10651	2732	-	.	ID="RND-6_FAMILY-1361";Tend="1424";Tstart="970";shortTE="F";uid="d708f07a-22b8-472d-8a4e-25456840ddad"
WOFM01001851.1	RepeatMasker	Unknown	20843	21104	856	-	.	ID="RND-5_FAMILY-3446";Tend="1535";Tstart="1271";shortTE="F";uid="f9589ca6-51f2-4cd1-ba02-40e239e99001"
WOFM01001851.1	RepeatMasker	LTR/Pao	12219	12485	1096	-	.	ID="RND-1_FAMILY-33";Tend="1229";Tstart="936";shortTE="F";uid="f6842cad-8ed5-4896-8b1c-3b1e2866d0f6"
WOFM01001851.1	RepeatMasker	DNA/Kolobok-E	15154	15474	755	-	.	ID="RND-1_FAMILY-700";Tend="1555";Tstart="1233";shortTE="F";uid="26875cef-52e4-4710-8431-77cd2b939e4e"
WOFM01001852.1	RepeatMasker	Unknown	118104	118780	3823	+	.	ID="RND-1_FAMILY-2";Tend="2513";Tstart="1846";shortTE="F";uid="65866e7e-30b8-4a26-a27d-8dcf951dbf8b"
WOFM01001852.1	RepeatMasker	Unknown	43055	43459	1898	+	.	ID="RND-6_FAMILY-4852";Tend="958";Tstart="544";shortTE="F";uid="fe235b0c-ac3c-4324-9adb-cb8362fedc35"
WOFM01001852.1	RepeatMasker	DNA/Kolobok-T2	96986	103933	41300	+	.	ID="rnd-6_family-1261";Tend="7644";Tstart="651";shortTE="F";uid="aec9f1e0-02c2-4256-8775-07adb6bdd16f"
WOFM01001852.1	RepeatMasker	Unknown	94728	95108	2054	+	.	ID="RND-5_FAMILY-7107";Tend="1196";Tstart="808";shortTE="F";uid="065833e4-2944-4a6b-9889-55df3cb3a1f9"
WOFM01001852.1	RepeatMasker	LINE/CR1	95508	96115	941	+	.	ID="RND-6_FAMILY-7490";Tend="2702";Tstart="2102";shortTE="F";uid="f7aaf28d-4687-4242-ac3d-cdf9eed86a52"
WOFM01001852.1	RepeatMasker	Unknown	148647	148989	1883	+	.	ID="RND-2_FAMILY-36";Tend="1076";Tstart="728";shortTE="F";uid="a4ccc414-6637-498e-86e3-ffff3f9a4476"
WOFM01001852.1	RepeatMasker	LTR/Pao	173660	173840	1146	+	.	ID="RND-1_FAMILY-1032";Tend="875";Tstart="682";shortTE="F";uid="fe7aaa10-a882-45b4-8908-5d6995015849"
WOFM01001852.1	RepeatMasker	LTR/Gypsy	233386	234862	2446	+	.	ID="RND-5_FAMILY-939";Tend="10117";Tstart="8634";shortTE="F";uid="4a3a7ba8-2a50-46c9-b02a-58bc96a07272"
WOFM01001852.1	RepeatMasker	Unknown	212185	212869	4452	+	.	ID="RND-4_FAMILY-84";Tend="1715";Tstart="1000";shortTE="F";uid="1dbf3480-d97a-4efd-b34c-72a76e2f9a0a"
WOFM01001852.1	RepeatMasker	Unknown	212870	213576	5557	+	.	ID="RND-1_FAMILY-674";Tend="5234";Tstart="4528";shortTE="F";uid="019b630f-cc65-4761-8d65-ce2e4a8cc815"
WOFM01001852.1	RepeatMasker	DNA/Kolobok-T2	215982	216643	2972	+	.	ID="RND-1_FAMILY-16";Tend="7035";Tstart="6378";shortTE="F";uid="8f4ff312-7567-4daa-9b56-440e1b68fa87"
WOFM01001852.1	RepeatMasker	LTR/Pao	67938	68273	736	+	.	ID="RND-1_FAMILY-277";Tend="6139";Tstart="5759";shortTE="F";uid="2bcb080e-42bf-47c3-89aa-8e61e66ced77"
WOFM01001852.1	RepeatMasker	LTR/Gypsy	149240	149694	3675	+	.	ID="RND-1_FAMILY-503";Tend="7607";Tstart="7153";shortTE="F";uid="579580e6-bfab-4306-a8b8-fdeaa2540b52"
WOFM01001852.1	RepeatMasker	Unknown	169049	169316	580	+	.	ID="RND-1_FAMILY-338";Tend="1224";Tstart="973";shortTE="F";uid="f447be14-183f-4eb1-bc67-9dd7cc5a7422"
WOFM01001852.1	RepeatMasker	DNA	139564	139766	1042	+	.	ID="RND-5_FAMILY-3205";Tend="1227";Tstart="1016";shortTE="F";uid="d52f0d75-b3a9-488e-842d-8abed33d3a5d"
WOFM01001852.1	RepeatMasker	Unknown	86252	86479	1017	+	.	ID="RND-2_FAMILY-36";Tend="1646";Tstart="1412";shortTE="F";uid="86407cf3-331b-4a75-81ef-b919d77c0ae8"
WOFM01001852.1	RepeatMasker	DNA/Crypton-I	91148	91598	1923	+	.	ID="RND-1_FAMILY-30";Tend="1866";Tstart="1413";shortTE="F";uid="6314faee-1b58-4ab4-bd07-880428234dad"
WOFM01001852.1	RepeatMasker	LTR/Copia	49049	49258	699	+	.	ID="RND-4_FAMILY-551";Tend="3279";Tstart="3061";shortTE="F";uid="e8d50dc7-a44e-4a31-93c6-899895431a89"
WOFM01001852.1	RepeatMasker	Unknown	121850	122579	5131	+	.	ID="RND-6_FAMILY-1182";Tend="1767";Tstart="1026";shortTE="F";uid="121319be-0427-4684-a9dd-a238b1600ce0"
WOFM01001852.1	RepeatMasker	LTR/Gypsy	240450	246949	21208	+	.	ID="RND-5_FAMILY-85";Tend="9611";Tstart="3079";shortTE="F";uid="54306bef-fd27-4b92-9fc6-8b9d249611e0"
WOFM01001852.1	RepeatMasker	Unknown	181679	182633	6856	+	.	ID="RND-5_FAMILY-905";Tend="2344";Tstart="1391";shortTE="F";uid="b0f9b8f1-88c5-42e4-8143-472947abd495"
WOFM01001852.1	RepeatMasker	LTR/Gypsy	134438	137474	5595	+	.	ID="RND-6_FAMILY-1313";Tend="4483";Tstart="1363";shortTE="F";uid="a86a0f26-99f0-4f7e-9880-2ffd9b0043d8"
WOFM01001852.1	RepeatMasker	Unknown	213589	213948	656	+	.	ID="RND-6_FAMILY-15";TEgroup="ctg_1445%7CRND-6_FAMILY-15%7C1";Tend="1788";Tstart="1082";shortTE="F";uid="f2869c02-f74e-4c35-b05c-e267f3ca9b47"
WOFM01001852.1	RepeatMasker	DNA/Academ-1	151298	152483	7051	+	.	ID="RND-5_FAMILY-1536";Tend="1904";Tstart="677";shortTE="F";uid="22da8fbd-9605-43a5-a2ae-2ffd6f468ba8"
WOFM01001852.1	RepeatMasker	Unknown	180889	181422	3752	+	.	ID="RND-5_FAMILY-905";Tend="1330";Tstart="783";shortTE="F";uid="d2df5f2b-9939-45ee-93e0-62f96e7dc7ef"
WOFM01001852.1	RepeatMasker	LTR/Gypsy	5432	6428	3371	+	.	ID="RND-4_FAMILY-463";Tend="2115";Tstart="1133";shortTE="F";uid="8dfabfd8-1bcf-41ee-90ba-0d43c8fd399b"
WOFM01001852.1	RepeatMasker	Unknown	96121	96992	2236	+	.	ID="RND-1_FAMILY-27";Tend="1652";Tstart="766";shortTE="F";uid="883a0a45-d5d0-4551-a81f-e584ceb83051"
WOFM01001852.1	RepeatMasker	Unknown	56721	56849	639	+	.	ID="RND-1_FAMILY-247";Tend="1345";Tstart="1212";shortTE="F";uid="f3fc6fda-95ec-4699-8f38-e0f1b7563fc6"
WOFM01001852.1	RepeatMasker	LTR/Gypsy	31392	33966	9628	+	.	ID="RND-4_FAMILY-463";Tend="5505";Tstart="2972";shortTE="F";uid="dfa45885-d419-4b69-9e4c-77d9ea4fda88"
WOFM01001852.1	RepeatMasker	LTR/Pao	123938	124443	2371	+	.	ID="RND-1_FAMILY-168";TEgroup="ctg_1445%7CRND-1_FAMILY-168%7C1";Tend="683";Tstart="346";shortTE="F";uid="db0f6326-8eec-489b-9f77-1b7d059076f1"
WOFM01001852.1	RepeatMasker	LTR/Copia	25866	31201	44223	+	.	ID="RND-4_FAMILY-712";Tend="5885";Tstart="600";shortTE="F";uid="38b0087b-0c05-4815-8d70-d538c874a5c5"
WOFM01001852.1	RepeatMasker	Unknown	57235	57904	4323	+	.	ID="RND-6_FAMILY-2894";Tend="1649";Tstart="983";shortTE="F";uid="525cb640-1c72-46ca-93eb-b017dc1e9297"
WOFM01001852.1	RepeatMasker	Unknown	104825	105099	1284	+	.	ID="RND-1_FAMILY-328";Tend="1269";Tstart="996";shortTE="F";uid="4b0acd8d-9a7b-4c01-aed4-7343446ea301"
WOFM01001852.1	RepeatMasker	DNA/Kolobok-T2	237487	237910	2310	+	.	ID="RND-1_FAMILY-16";Tend="482";Tstart="40";shortTE="F";uid="d7083bcd-e9f2-43bd-82e1-6ad26f74b5cc"
WOFM01001852.1	RepeatMasker	LTR/Copia	25072	25343	2286	+	.	ID="RND-1_FAMILY-334";Tend="1016";Tstart="745";shortTE="F";uid="5e3e0dc3-894f-404f-8036-dee0def53013"
WOFM01001852.1	RepeatMasker	LTR/Gypsy	25737	25864	496	+	.	ID="RND-4_FAMILY-463";Tend="7282";Tstart="7206";shortTE="F";uid="8016f821-47c5-4c96-bbd7-7f432da48695"
WOFM01001852.1	RepeatMasker	Unknown	53735	53965	1253	+	.	ID="RND-1_FAMILY-10";Tend="1865";Tstart="1628";shortTE="F";uid="28d0ed2e-0ff6-4db7-86ce-3d96e53effef"
WOFM01001852.1	RepeatMasker	DNA/hAT-Tip100	57904	58738	6574	+	.	ID="RND-6_FAMILY-4791";Tend="1577";Tstart="737";shortTE="F";uid="b637d1ec-8881-4a6f-bd44-7094893094cd"
WOFM01001852.1	RepeatMasker	LTR/Copia	48114	48579	2490	+	.	ID="RND-4_FAMILY-712";Tend="5888";Tstart="5540";shortTE="F";uid="76a03135-19c4-445e-91d1-cc04658de23c"
WOFM01001852.1	RepeatMasker	Unknown	79588	80184	3721	+	.	ID="RND-4_FAMILY-1438";Tend="1534";Tstart="933";shortTE="F";uid="c676bc74-73ed-4e6d-a3d8-5cf261f08f35"
WOFM01001852.1	RepeatMasker	LTR/Copia	37703	37847	588	+	.	ID="RND-6_FAMILY-3415";Tend="1157";Tstart="1011";shortTE="F";uid="2eee8eca-cd72-425d-beb8-45a0bb97cc01"
WOFM01001852.1	RepeatMasker	LTR/Copia	137493	139568	9049	+	.	ID="RND-4_FAMILY-551";Tend="2647";Tstart="454";shortTE="F";uid="31480e3d-272e-4ed9-9991-776453728ae5"
WOFM01001852.1	RepeatMasker	Unknown	92445	92879	2409	+	.	ID="RND-1_FAMILY-60";Tend="1409";Tstart="965";shortTE="F";uid="3bcfe48f-f516-449e-863f-ecca93dfabdf"
WOFM01001852.1	RepeatMasker	Unknown	117077	118049	2090	+	.	ID="RND-2_FAMILY-36";Tend="1588";Tstart="818";shortTE="F";uid="6521bdae-e900-4f79-98d6-74bc425a7071"
WOFM01001852.1	RepeatMasker	DNA/Academ-1	218792	219292	1444	+	.	ID="rnd-4_family-1498";Tend="2058";Tstart="1513";shortTE="F";uid="3e0164dd-69ef-47f5-bee3-982b61b94bff"
WOFM01001852.1	RepeatMasker	Unknown	40881	41022	728	+	.	ID="RND-1_FAMILY-317";Tend="1053";Tstart="908";shortTE="F";uid="d1eaa43c-c902-4a11-adab-09f0f032e555"
WOFM01001852.1	RepeatMasker	Unknown	94387	94749	1888	+	.	ID="RND-3_FAMILY-391";TEgroup="ctg_1445%7CRND-3_FAMILY-391%7C1";Tend="1354";Tstart="893";shortTE="F";uid="0bc66237-67d3-4241-81e3-1ff64efe2de3"
WOFM01001852.1	RepeatMasker	Unknown	41671	41903	1546	+	.	ID="RND-6_FAMILY-9120";Tend="1179";Tstart="948";shortTE="F";uid="b48796a6-dab6-4f69-849b-b5416a234d47"
WOFM01001852.1	RepeatMasker	LTR/Copia	14387	14590	644	+	.	ID="RND-4_FAMILY-344";Tend="932";Tstart="735";shortTE="F";uid="63d3f0df-f324-404e-ab4b-7b63d1aabfa2"
WOFM01001852.1	RepeatMasker	LTR/Gypsy	87525	90495	22407	+	.	ID="RND-6_FAMILY-5455";Tend="3531";Tstart="634";shortTE="F";uid="559618a9-a1ef-49f3-9b98-60ae803beedf"
WOFM01001852.1	RepeatMasker	DNA/hAT-Tip100	189202	189581	1867	+	.	ID="RND-4_FAMILY-959";Tend="1302";Tstart="908";shortTE="F";uid="a97c1eb6-a327-4f3f-a101-0b23b1d3223b"
WOFM01001852.1	RepeatMasker	Unknown	37205	37470	1698	+	.	ID="RND-5_FAMILY-1266";Tend="716";Tstart="451";shortTE="F";uid="d8be143f-7d95-4fd6-b0e2-d268c5fa7492"
WOFM01001852.1	RepeatMasker	Unknown	34007	34534	3181	+	.	ID="RND-1_FAMILY-514";Tend="1537";Tstart="975";shortTE="F";uid="cab5187c-72a9-483d-8634-b9af5a0c7f1c"
WOFM01001852.1	RepeatMasker	LTR/Copia	25522	25776	1893	+	.	ID="RND-3_FAMILY-470";Tend="1029";Tstart="775";shortTE="F";uid="3a57c633-76e7-4cec-be87-80164ae7f4d6"
WOFM01001852.1	RepeatMasker	LTR/Copia	217584	217738	925	+	.	ID="RND-4_FAMILY-551";Tend="2431";Tstart="2277";shortTE="F";uid="c35fa58d-fac8-487d-8e3f-7ad8819c8f3e"
WOFM01001852.1	RepeatMasker	Unknown	192126	192230	833	+	.	ID="RND-6_FAMILY-1481";Tend="1002";Tstart="898";shortTE="F";uid="9d58f694-1328-43e8-9827-0e6b76a8990f"
WOFM01001852.1	RepeatMasker	Unknown	38324	38636	1877	+	.	ID="RND-5_FAMILY-935";Tend="1346";Tstart="1026";shortTE="F";uid="a3a6b10a-cda6-458d-ab14-5e454d204e1e"
WOFM01001852.1	RepeatMasker	LTR/Copia	34978	35102	530	+	.	ID="RND-4_FAMILY-1323";Tend="3014";Tstart="2894";shortTE="F";uid="35bc0d25-b69c-4161-ac21-b53b42c6107c"
WOFM01001852.1	RepeatMasker	Unknown	236681	236856	821	+	.	ID="RND-1_FAMILY-75";Tend="1133";Tstart="959";shortTE="F";uid="24eee6b7-2091-4619-9db2-8850f36e66bc"
WOFM01001852.1	RepeatMasker	Unknown	193205	193704	1585	+	.	ID="RND-1_FAMILY-126";Tend="1764";Tstart="1046";shortTE="F";uid="b580a52d-a5ed-4225-bc26-a478da9ef033"
WOFM01001852.1	RepeatMasker	DNA/CMC-EnSpm	127781	127956	1283	+	.	ID="RND-1_FAMILY-350";Tend="1332";Tstart="1144";shortTE="F";uid="bd29d860-5293-4f69-8421-6d305a4dc28a"
WOFM01001852.1	RepeatMasker	Unknown	95106	95269	966	+	.	ID="RND-1_FAMILY-75";Tend="1124";Tstart="962";shortTE="F";uid="00634a25-0360-49ac-9934-ec406544489c"
WOFM01001852.1	RepeatMasker	Unknown	36667	37223	2756	+	.	ID="RND-5_FAMILY-4307";Tend="1456";Tstart="903";shortTE="F";uid="0bafe9a1-73c2-4b7f-b061-2f36655ec58d"
WOFM01001852.1	RepeatMasker	Unknown	45641	45914	1349	+	.	ID="RND-1_FAMILY-251";Tend="1236";Tstart="908";shortTE="F";uid="8fb2c740-48fe-4777-b915-55328d988de5"
WOFM01001852.1	RepeatMasker	LTR/Copia	6426	13647	51821	+	.	ID="RND-6_FAMILY-1438";Tend="7817";Tstart="568";shortTE="F";uid="7139122f-15c7-4b62-b5d5-bf6dfae328ce"
WOFM01001852.1	RepeatMasker	LTR/Gypsy	195264	206213	52110	+	.	ID="RND-6_FAMILY-1552";Tend="7707";Tstart="768";shortTE="F";uid="6a7163cd-e9f5-40c0-8e2d-d636c709c9b0"
WOFM01001852.1	RepeatMasker	Unknown	51566	52223	3908	+	.	ID="RND-1_FAMILY-27";Tend="2079";Tstart="762";shortTE="F";uid="44465cf0-cc46-4da7-bd20-2848803d3043"
WOFM01001852.1	RepeatMasker	Unknown	215428	215683	700	+	.	ID="RND-6_FAMILY-1182";Tend="1089";Tstart="869";shortTE="F";uid="faf882ea-d765-405d-bdeb-da7d6bb427a3"
WOFM01001852.1	RepeatMasker	LTR/Gypsy	48674	49019	622	+	.	ID="RND-1_FAMILY-109";Tend="7937";Tstart="7627";shortTE="F";uid="590cc93d-1d54-4b1a-98cc-592bc6fe7c7b"
WOFM01001852.1	RepeatMasker	LTR/Gypsy	14642	17763	6889	+	.	ID="RND-4_FAMILY-463";TEgroup="ctg_1445%7CRND-4_FAMILY-463%7C1";Tend="7444";Tstart="2471";shortTE="F";uid="e6117a0d-fe62-4bdf-9b09-2102d515d300"
WOFM01001852.1	RepeatMasker	DNA/Kolobok-E	46855	47445	1438	+	.	ID="RND-1_FAMILY-700";Tend="1500";Tstart="923";shortTE="F";uid="797adae9-695e-4c63-8395-ac8dbd0128a4"
WOFM01001852.1	RepeatMasker	LTR/Copia	158211	165414	43426	+	.	ID="RND-1_FAMILY-587";Tend="7681";Tstart="531";shortTE="F";uid="5199e58e-1f40-4958-85f5-c52879bd07fb"
WOFM01001852.1	RepeatMasker	Unknown	49479	49673	959	+	.	ID="RND-6_FAMILY-1182";Tend="1215";Tstart="1020";shortTE="F";uid="4a29b05b-c441-4ce4-9b88-f048cd602f0f"
WOFM01001852.1	RepeatMasker	Unknown	107662	107835	435	+	.	ID="RND-6_FAMILY-1182";Tend="1130";Tstart="954";shortTE="F";uid="2c92479c-449f-4610-b678-3150551c3697"
WOFM01001852.1	RepeatMasker	DNA/hAT-Tip100	189864	190052	784	+	.	ID="RND-4_FAMILY-959";Tend="1482";Tstart="1292";shortTE="F";uid="01804085-91a2-4e8e-9c24-cd6f2ee21229"
WOFM01001852.1	RepeatMasker	LTR/Gypsy	224790	231117	25528	+	.	ID="RND-6_FAMILY-4763";Tend="7025";Tstart="720";shortTE="F";uid="c26d81b6-5ee9-4ba0-bfd5-9c8e678b2e02"
WOFM01001852.1	RepeatMasker	Unknown	103914	104462	3007	+	.	ID="RND-1_FAMILY-10";Tend="1650";Tstart="1097";shortTE="F";uid="72aa56b0-192e-4351-80f3-116cd5d71327"
WOFM01001852.1	RepeatMasker	Unknown	186427	186676	522	+	.	ID="RND-1_FAMILY-26";Tend="1240";Tstart="972";shortTE="F";uid="59ec4cb5-4fde-49e5-a05f-ca2015832c41"
WOFM01001852.1	RepeatMasker	LTR/Gypsy	131996	132421	3280	+	.	ID="RND-1_FAMILY-184";Tend="627";Tstart="199";shortTE="F";uid="f5562eb3-26ca-4c6a-8468-f3db9a13c7ec"
WOFM01001852.1	RepeatMasker	RC/Helitron	127068	127467	1501	+	.	ID="RND-1_FAMILY-232";Tend="1366";Tstart="957";shortTE="F";uid="2c788702-43d6-46ee-90b5-42ef804fce4e"
WOFM01001852.1	RepeatMasker	Unknown	147453	147885	2906	+	.	ID="RND-1_FAMILY-53";Tend="1557";Tstart="1110";shortTE="F";uid="d685dfd7-a109-4f57-8b75-a17724384280"
WOFM01001852.1	RepeatMasker	Unknown	90974	91132	895	+	.	ID="RND-1_FAMILY-75";Tend="1110";Tstart="963";shortTE="F";uid="a5375819-5bf4-43e0-9425-4b0669ba45b8"
WOFM01001852.1	RepeatMasker	LTR/Gypsy	53982	54779	5783	+	.	ID="RND-1_FAMILY-11";Tend="1678";Tstart="880";shortTE="F";uid="58337039-91be-4cd0-aded-f3b8e91135fe"
WOFM01001852.1	RepeatMasker	LTR/Copia	35919	36658	1223	+	.	ID="RND-1_FAMILY-939";Tend="2863";Tstart="1721";shortTE="F";uid="444455df-8753-4c78-b9e4-0dab820db206"
WOFM01001852.1	RepeatMasker	Unknown	93346	94179	2127	+	.	ID="RND-1_FAMILY-380";Tend="1769";Tstart="942";shortTE="F";uid="e321c1ca-f6bf-4728-ae55-a0028c3b56b4"
WOFM01001852.1	RepeatMasker	Unknown	94210	94391	905	+	.	ID="RND-5_FAMILY-7107";Tend="808";Tstart="622";shortTE="F";uid="68f15042-c9bc-4ba3-a2a5-9ded86b93613"
WOFM01001852.1	RepeatMasker	Satellite	17990	25067	56749	+	.	ID="RND-1_FAMILY-151";Tend="7854";Tstart="720";shortTE="F";uid="e460168c-ac9e-4954-aef2-565c832506eb"
WOFM01001852.1	RepeatMasker	LTR/Gypsy	237915	240444	7465	+	.	ID="RND-1_FAMILY-717";Tend="3231";Tstart="679";shortTE="F";uid="a1738e02-2a6b-43a4-a26a-17101c53e4d2"
WOFM01001852.1	RepeatMasker	Unknown	192922	193195	1400	+	.	ID="RND-1_FAMILY-725";Tend="1323";Tstart="1075";shortTE="F";uid="f7efac3d-5ae1-41ef-af31-be51c29a354a"
WOFM01001852.1	RepeatMasker	Unknown	218658	218791	1191	+	.	ID="RND-4_FAMILY-702";Tend="1844";Tstart="620";shortTE="F";uid="176a1714-18bc-4210-ac22-46ea766963ec"
WOFM01001852.1	RepeatMasker	Unknown	172902	173063	1053	-	.	ID="RND-1_FAMILY-725";Tend="1081";Tstart="918";shortTE="F";uid="2dcb25d2-42eb-4bd0-a49c-ac6171a5e224"
WOFM01001852.1	RepeatMasker	Unknown	82168	82331	760	-	.	ID="RND-5_FAMILY-2822";Tend="1006";Tstart="842";shortTE="F";uid="1328d355-81f0-455d-87bc-bda69b9f3e1f"
WOFM01001852.1	RepeatMasker	Unknown	38289	38394	405	-	.	ID="RND-6_FAMILY-2836";Tend="1392";Tstart="1283";shortTE="F";uid="98c2a4de-a682-4c87-bddc-b1e6c8bf549c"
WOFM01001852.1	RepeatMasker	LTR/Copia	107851	109940	13987	-	.	ID="RND-1_FAMILY-68";Tend="6164";Tstart="4150";shortTE="F";uid="10746d18-4651-4e7e-b76b-445663401ab7"
WOFM01001852.1	RepeatMasker	LTR/Gypsy	181422	181678	902	-	.	ID="RND-1_FAMILY-83";Tend="1522";Tstart="1258";shortTE="F";uid="1a5a1305-570e-4a52-a783-3b3d62eae183"
WOFM01001852.1	RepeatMasker	LTR/Copia	14033	14379	1300	-	.	ID="RND-6_FAMILY-1429";Tend="5171";Tstart="4822";shortTE="F";uid="0d3257d7-55fe-4f1a-bc4d-ad44def8c52d"
WOFM01001852.1	RepeatMasker	Unknown	13646	13991	2744	-	.	ID="RND-1_FAMILY-706";Tend="1290";Tstart="912";shortTE="F";uid="ae1ee3d2-541f-4aad-82fb-7b7cba809303"
WOFM01001852.1	RepeatMasker	DNA/hAT	133460	133773	912	-	.	ID="RND-5_FAMILY-1560";Tend="1381";Tstart="1010";shortTE="F";uid="db49ebbc-6aca-4fac-9afd-1ea9b580f6f4"
WOFM01001852.1	RepeatMasker	LTR/Copia	35128	35748	3565	-	.	ID="RND-6_FAMILY-1431";Tend="1736";Tstart="1120";shortTE="F";uid="1e1fa0e8-16f6-4b59-8148-be2453ab3fcf"
WOFM01001852.1	RepeatMasker	LTR/Pao	208798	212184	21074	-	.	ID="RND-1_FAMILY-217";Tend="7787";Tstart="4391";shortTE="F";uid="70907b03-1637-49e7-b3df-e3946b40ba8a"
WOFM01001852.1	RepeatMasker	DNA/TcMar-Tc4	127540	127781	1729	-	.	ID="RND-1_FAMILY-520";Tend="1955";Tstart="1705";shortTE="F";uid="ccca6be2-b5c3-4a63-96ea-13867931ea49"
WOFM01001852.1	RepeatMasker	Unknown	75649	75857	777	-	.	ID="RND-5_FAMILY-3774";Tend="939";Tstart="741";shortTE="F";uid="f5e1378c-41cb-40db-b5f2-b1550e8f166e"
WOFM01001852.1	RepeatMasker	Unknown	189585	189856	1379	-	.	ID="RND-6_FAMILY-2831";Tend="1228";Tstart="955";shortTE="F";uid="15defb66-33f0-4584-ba57-494300bfbba2"
WOFM01001852.1	RepeatMasker	Unknown	180617	180844	1406	-	.	ID="RND-1_FAMILY-2";Tend="2156";Tstart="1925";shortTE="F";uid="3a086e6e-1d12-4e5d-877f-947effefd04a"
WOFM01001852.1	RepeatMasker	Unknown	248799	249425	1326	-	.	ID="RND-5_FAMILY-4017";Tend="3235";Tstart="2614";shortTE="F";uid="af4be039-d5b7-4564-b0e1-28a69f2c7e86"
WOFM01001852.1	RepeatMasker	Unknown	49810	50259	2572	-	.	ID="RND-6_FAMILY-2894";Tend="1774";Tstart="1326";shortTE="F";uid="0939e498-72b7-4f82-a3fc-f3d590b5ada4"
WOFM01001852.1	RepeatMasker	Unknown	84599	85046	1033	-	.	ID="RND-4_FAMILY-265";Tend="1829";Tstart="1419";shortTE="F";uid="56bbef50-1ec7-4584-80fd-a85c602937eb"
WOFM01001852.1	RepeatMasker	LTR/Gypsy	223273	223417	1301	-	.	ID="RND-5_FAMILY-2269";Tend="1255";Tstart="1111";shortTE="F";uid="3adcff4b-81c6-4ec6-b367-fb76a19516ab"
WOFM01001852.1	RepeatMasker	LTR/Copia	75853	78767	6692	-	.	ID="RND-6_FAMILY-1429";Tend="4086";Tstart="1091";shortTE="F";uid="338bc009-8241-42c0-83fb-1027e20f4282"
WOFM01001852.1	RepeatMasker	Unknown	50467	50803	1782	-	.	ID="RND-4_FAMILY-84";Tend="1292";Tstart="941";shortTE="F";uid="fcf6b179-d78c-4fe3-b849-2d53feee1746"
WOFM01001852.1	RepeatMasker	Unknown	91122	91344	457	-	.	ID="RND-1_FAMILY-31";Tend="1455";Tstart="1227";shortTE="F";uid="5bd67e0e-edaf-4465-90f7-3fabfb8eba43"
WOFM01001852.1	RepeatMasker	Unknown	171743	171944	1199	-	.	ID="RND-1_FAMILY-599";Tend="1375";Tstart="1178";shortTE="F";uid="22fa59bc-8c83-406f-be7c-5985565a9607"
WOFM01001852.1	RepeatMasker	DNA/TcMar-Tc4	127941	128499	3670	-	.	ID="RND-1_FAMILY-520";Tend="1460";Tstart="820";shortTE="F";uid="35cd861d-fec4-474f-aa1c-09ffc1badb58"
WOFM01001852.1	RepeatMasker	DNA/Kolobok-T2?	81490	81989	3101	-	.	ID="RND-1_FAMILY-62";Tend="1460";Tstart="967";shortTE="F";uid="7334d3be-332b-48e1-aaaa-0cabfca6ca5b"
WOFM01001852.1	RepeatMasker	Unknown	42822	43413	3340	-	.	ID="RND-1_FAMILY-10";Tend="1858";Tstart="1239";shortTE="F";uid="3c1d8728-e2fb-4e5b-a60f-00fc44d9bd0a"
WOFM01001852.1	RepeatMasker	Unknown	126671	127021	1400	-	.	ID="RND-4_FAMILY-168";Tend="1309";Tstart="953";shortTE="F";uid="96619f23-0718-4fe5-b235-829895f7a19a"
WOFM01001852.1	RepeatMasker	Unknown	155147	155800	3435	-	.	ID="RND-5_FAMILY-90";Tend="1354";Tstart="723";shortTE="F";uid="0eb4e321-c87e-4fb0-bf0a-6fef80ded9db"
WOFM01001852.1	RepeatMasker	DNA/MULE-MuDR?	81356	81508	829	-	.	ID="RND-5_FAMILY-901";Tend="1202";Tstart="1058";shortTE="F";uid="0076688a-1b47-496c-9148-6333a1f3eddd"
WOFM01001852.1	RepeatMasker	LTR/Gypsy	1	5440	47802	-	.	ID="RND-6_FAMILY-758";Tend="6242";Tstart="800";shortTE="F";uid="6d727504-3692-4e94-84fe-50c2789a8aff"
WOFM01001852.1	RepeatMasker	LTR/Gypsy	192232	192930	4751	-	.	ID="RND-1_FAMILY-118";Tend="1491";Tstart="790";shortTE="F";uid="ea699a2b-e88b-42d9-8374-547cdb348bc0"
WOFM01001852.1	RepeatMasker	DNA/Academ-1	152937	153651	1074	-	.	ID="RND-5_FAMILY-3332";Tend="1782";Tstart="968";shortTE="F";uid="be00b5da-8430-4ede-8ede-ca77487e99f5"
WOFM01001852.1	RepeatMasker	Unknown	85051	85613	1103	-	.	ID="RND-1_FAMILY-978";Tend="1530";Tstart="1000";shortTE="F";uid="8d6e967e-8eaa-4f33-b5b0-dd02e6d62f0f"
WOFM01001852.1	RepeatMasker	DNA	120753	120925	1045	-	.	ID="RND-5_FAMILY-4767";Tend="1050";Tstart="887";shortTE="F";uid="635cbe5f-5d8f-4d2a-aab4-167897db86ae"
WOFM01001852.1	RepeatMasker	Unknown	70121	71880	9738	-	.	ID="RND-6_FAMILY-8021";Tend="1784";Tstart="104";shortTE="F";uid="3a11e982-a73b-4788-b023-405690d05012"
WOFM01001852.1	RepeatMasker	DNA/PiggyBac	216632	217591	2836	-	.	ID="RND-6_FAMILY-5128";Tend="2788";Tstart="1825";shortTE="F";uid="f5730116-3ab7-41a3-9358-60f0c998cc27"
WOFM01001852.1	RepeatMasker	Unknown	237049	237357	2086	-	.	ID="RND-5_FAMILY-1103";Tend="1249";Tstart="939";shortTE="F";uid="5752ba91-4a8c-49e4-8ff6-a7cd41f68ec9"
WOFM01001852.1	RepeatMasker	LTR/Pao	58739	61435	23031	-	.	ID="RND-1_FAMILY-408";Tend="4153";Tstart="1452";shortTE="F";uid="90984abe-f014-4499-b58a-f1454d3fb41b"
WOFM01001852.1	RepeatMasker	DNA/hAT-Tip100	167536	167822	1086	-	.	ID="RND-5_FAMILY-530";Tend="1219";Tstart="953";shortTE="F";uid="e958fe9a-81ed-479d-ade7-90d719483845"
WOFM01001852.1	RepeatMasker	Unknown	213572	213738	1272	-	.	ID="RND-1_FAMILY-27";Tend="926";Tstart="759";shortTE="F";uid="3982ff73-1d3f-4b29-930a-f956155a2d9a"
WOFM01001852.1	RepeatMasker	LINE/R2-NeSL	213946	214291	2628	-	.	ID="RND-3_FAMILY-38";Tend="1283";Tstart="938";shortTE="F";uid="2a54d0b3-544a-4bad-941f-9d11c853510e"
WOFM01001852.1	RepeatMasker	LTR/Gypsy	54776	55063	1909	-	.	ID="RND-3_FAMILY-160";Tend="2206";Tstart="1911";shortTE="F";uid="12a7b7b1-06ce-4d1b-9719-b13ed692d738"
WOFM01001852.1	RepeatMasker	LINE/I	140671	147404	15285	-	.	ID="RND-1_FAMILY-1098";TEgroup="ctg_1445%7CRND-1_FAMILY-1098%7C1";Tend="7900";Tstart="303";shortTE="F";uid="56c72009-801e-411d-8ef6-3c431ab2bb87"
WOFM01001852.1	RepeatMasker	Unknown	43501	43777	1133	-	.	ID="RND-5_FAMILY-793";Tend="1233";Tstart="903";shortTE="F";uid="6767fd49-ba7c-492d-8952-09e64f72749f"
WOFM01001852.1	RepeatMasker	Unknown	250179	251387	3451	-	.	ID="RND-5_FAMILY-4017";Tend="1783";Tstart="559";shortTE="F";uid="5c4bdd3a-c333-4884-bb44-90c7240c926a"
WOFM01001852.1	RepeatMasker	LINE/R2-NeSL	126397	126505	752	-	.	ID="RND-3_FAMILY-38";Tend="1430";Tstart="1322";shortTE="F";uid="957fc84a-4926-4b71-8866-f0c523fe6c26"
WOFM01001852.1	RepeatMasker	Unknown	139788	139925	659	-	.	ID="RND-1_FAMILY-328";Tend="1130";Tstart="996";shortTE="F";uid="5337ba5a-325b-4644-a60c-7afa49326bc6"
WOFM01001852.1	RepeatMasker	DNA/TcMar-Mariner	133790	134019	665	-	.	ID="RND-6_FAMILY-9025";Tend="1580";Tstart="1372";shortTE="F";uid="a8255db3-149f-4c67-91bc-cab474ad1687"
WOFM01001852.1	RepeatMasker	Unknown	80171	80366	1111	-	.	ID="RND-6_FAMILY-8021";Tend="3051";Tstart="2851";shortTE="F";uid="4d4cfb14-5aed-4184-aa8c-7b690384a32a"
WOFM01001852.1	RepeatMasker	Unknown	42541	42748	1110	-	.	ID="RND-5_FAMILY-793";Tend="1426";Tstart="1219";shortTE="F";uid="9a213c4a-943e-4f05-bc39-50ea2f7db825"
WOFM01001852.1	RepeatMasker	Unknown	92425	92577	751	-	.	ID="RND-4_FAMILY-128";Tend="1405";Tstart="1257";shortTE="F";uid="562d8eee-972e-48e6-85e4-2cea12086a87"
WOFM01001852.1	RepeatMasker	DNA	94361	94556	1115	-	.	ID="RND-1_FAMILY-134";Tend="1603";Tstart="1403";shortTE="F";uid="1edfbcb4-ce2d-4b06-9434-cfe165763cb9"
WOFM01001852.1	RepeatMasker	Unknown	116866	117065	1161	-	.	ID="RND-1_FAMILY-924";Tend="969";Tstart="777";shortTE="F";uid="66a15c3f-43f0-4bd6-8f86-88b3821a98c9"
WOFM01001852.1	RepeatMasker	Unknown	50808	51565	4154	-	.	ID="RND-6_FAMILY-1708";Tend="1596";Tstart="855";shortTE="F";uid="bf0c426c-e202-46a5-ac22-9d19e8ae5c70"
WOFM01001852.1	RepeatMasker	DNA/Academ-1	194752	194989	1402	-	.	ID="RND-5_FAMILY-1102";Tend="1978";Tstart="1741";shortTE="F";uid="296c504d-30eb-4208-94e9-e6be9b2cc40a"
WOFM01001852.1	RepeatMasker	Unknown	64365	67937	30638	-	.	ID="RND-6_FAMILY-134";Tend="6231";Tstart="2451";shortTE="F";uid="22893611-8b6f-44d2-81b4-99cbf0259835"
WOFM01001852.1	RepeatMasker	DNA/Sola-1	140488	140682	1219	-	.	ID="RND-5_FAMILY-148";Tend="1717";Tstart="1526";shortTE="F";uid="16cd6cf6-a329-42a9-9a65-732b205c6769"
WOFM01001852.1	RepeatMasker	DNA	150880	151159	743	-	.	ID="RND-5_FAMILY-3205";TEgroup="ctg_1445%7CRND-5_FAMILY-3205%7C1";Tend="1233";Tstart="1076";shortTE="F";uid="5a0e2b0b-378a-465e-a8d5-ff09e0ffa629"
WOFM01001852.1	RepeatMasker	LTR/Copia	31244	31385	404	-	.	ID="RND-6_FAMILY-1429";Tend="6855";Tstart="6713";shortTE="F";uid="1bee51bf-2c38-49fc-994e-31c4d131b94c"
WOFM01001852.1	RepeatMasker	Unknown	68274	70121	30638	-	.	ID="RND-6_FAMILY-134";Tend="2450";Tstart="494";shortTE="F";uid="73fabf8b-4c4e-4611-be73-34fd2fedad6a"
WOFM01001852.1	RepeatMasker	Unknown	104468	104691	1348	-	.	ID="RND-1_FAMILY-924";Tend="2402";Tstart="2184";shortTE="F";uid="1477e6a9-4c53-4f7e-8d27-7adf3d66a7f0"
WOFM01001852.1	RepeatMasker	Unknown	140339	140506	1241	-	.	ID="RND-6_FAMILY-1576";Tend="1561";Tstart="1394";shortTE="F";uid="aa039b29-580c-4aaf-b0aa-787d4f0590ac"
WOFM01001852.1	RepeatMasker	LTR/Copia	34535	34972	1821	-	.	ID="RND-5_FAMILY-1654";Tend="2105";Tstart="1668";shortTE="F";uid="9bc772f9-5817-4987-8630-8e4ae143d1a9"
WOFM01001852.1	RepeatMasker	LTR/Gypsy	174051	180590	52353	-	.	ID="RND-1_FAMILY-1061";Tend="7176";Tstart="594";shortTE="F";uid="2367c6d5-1807-4f69-bb0c-96edb1a2573d"
WOFM01001852.1	RepeatMasker	LTR/Copia	110036	115192	35167	-	.	ID="RND-1_FAMILY-136";Tend="5984";Tstart="792";shortTE="F";uid="ffe90603-53ff-4ed3-9ab4-7c70815043b2"
WOFM01001852.1	RepeatMasker	Unknown	133146	133451	2073	-	.	ID="RND-4_FAMILY-986";Tend="1375";Tstart="1074";shortTE="F";uid="8653832f-353d-4291-af91-7dcf5b0f9128"
WOFM01001852.1	RepeatMasker	Unknown	123600	123865	1890	-	.	ID="RND-1_FAMILY-128";Tend="1262";Tstart="993";shortTE="F";uid="6e6a85ef-5053-4fee-9bc2-782eb0e5511d"
WOFM01001852.1	RepeatMasker	DNA/PiggyBac	133982	137012	9947	-	.	ID="RND-6_FAMILY-5128";Tend="3201";Tstart="101";shortTE="F";uid="ffc4d60e-b720-4a6b-a128-6b9e1cd4f590"
WOFM01001852.1	RepeatMasker	Unknown	95289	95507	3126	-	.	ID="RND-6_FAMILY-2894";Tend="1873";Tstart="989";shortTE="F";uid="b14b6b19-8aa9-4137-bb27-35f9676b490d"
WOFM01001852.1	RepeatMasker	Unknown	25343	25451	838	-	.	ID="RND-1_FAMILY-70";Tend="1098";Tstart="990";shortTE="F";uid="8c9c96e8-575c-48b9-8a97-483ef0d2c366"
WOFM01001852.1	RepeatMasker	LINE/Penelope	166323	166532	1112	-	.	ID="RND-6_FAMILY-5286";Tend="3841";Tstart="3633";shortTE="F";uid="409db35e-5a0c-4200-b044-5f4985a5d8ec"
WOFM01001852.1	RepeatMasker	Unknown	86508	86677	502	-	.	ID="RND-6_FAMILY-1182";Tend="1129";Tstart="953";shortTE="F";uid="71cc2ae7-9d06-4895-90dc-982c2302b9c2"
WOFM01001852.1	RepeatMasker	Unknown	190452	191353	2514	-	.	ID="RND-4_FAMILY-1370";Tend="1911";Tstart="753";shortTE="F";uid="bc9dd377-9b08-4dde-9315-7549d088877d"
WOFM01001852.1	RepeatMasker	Unknown	217737	219122	10645	-	.	ID="RND-4_FAMILY-7";Tend="2965";Tstart="1575";shortTE="F";uid="bb55da51-ea95-4637-9038-3dce9da828a1"
WOFM01001852.1	RepeatMasker	Unknown	223416	225364	12741	-	.	ID="RND-1_FAMILY-573";Tend="1980";Tstart="197";shortTE="F";uid="75790cdb-9e16-4580-a84d-6cfdbed2854a"
WOFM01001852.1	RepeatMasker	LTR/Pao	195045	195287	1312	-	.	ID="RND-6_FAMILY-1230";Tend="10126";Tstart="9883";shortTE="F";uid="f25137e5-7249-4c02-a1ca-ce41ecf6c760"
WOFM01001852.1	RepeatMasker	Unknown	173885	174050	1113	-	.	ID="RND-1_FAMILY-1";Tend="1996";Tstart="1827";shortTE="F";uid="73ff3627-1dfc-41d0-b337-9c8312887d74"
WOFM01001852.1	RepeatMasker	Unknown	38770	39224	2839	-	.	ID="RND-3_FAMILY-526";Tend="1444";Tstart="955";shortTE="F";uid="6304df22-e90e-4339-9d7f-b8c1a66f4c83"
WOFM01001852.1	RepeatMasker	Unknown	220318	220594	1981	-	.	ID="RND-4_FAMILY-7";Tend="1182";Tstart="884";shortTE="F";uid="77822052-ba6b-44e0-a592-f56d9c50faa5"
WOFM01001852.1	RepeatMasker	Unknown	189054	189227	756	-	.	ID="RND-6_FAMILY-9706";Tend="1108";Tstart="922";shortTE="F";uid="5b0b64dc-845a-4969-971e-cc1eb08e7085"
WOFM01001852.1	RepeatMasker	Unknown	184221	184369	971	-	.	ID="RND-1_FAMILY-825";Tend="1105";Tstart="953";shortTE="F";uid="67a5ccf1-d615-4429-8ef3-a1c6ecf357ef"
WOFM01001852.1	RepeatMasker	Unknown	188364	189053	5649	-	.	ID="RND-1_FAMILY-121";Tend="1679";Tstart="996";shortTE="F";uid="3e420dbd-4043-46c3-bf27-fc5696434afb"
WOFM01001852.1	RepeatMasker	Unknown	133031	133149	571	-	.	ID="RND-1_FAMILY-328";Tend="1282";Tstart="1167";shortTE="F";uid="c327877b-aa08-491e-b8c4-1b8451343f17"
WOFM01001852.1	RepeatMasker	Unknown	52229	53734	7854	-	.	ID="RND-1_FAMILY-924";Tend="2402";Tstart="778";shortTE="F";uid="01a4a4cf-52a0-4113-9d0b-eb7d0f942c83"
WOFM01001852.1	RepeatMasker	Unknown	171961	172909	6244	-	.	ID="RND-4_FAMILY-84";Tend="1874";Tstart="938";shortTE="F";uid="65dc10b4-2a58-4399-a055-ac08bf39cf12"
WOFM01001852.1	RepeatMasker	DNA/MULE-MuDR?	81970	82110	625	-	.	ID="RND-5_FAMILY-901";Tend="1058";Tstart="928";shortTE="F";uid="6c73210c-cdbd-4e94-b0e1-ed55d9560c18"
WOFM01001852.1	RepeatMasker	Unknown	215532	215813	1283	-	.	ID="RND-1_FAMILY-126";Tend="1034";Tstart="759";shortTE="F";uid="6bd8e812-3b17-4781-894f-67d3b0b59fb4"
WOFM01001852.1	RepeatMasker	LTR/Gypsy	90482	90798	2245	-	.	ID="RND-6_FAMILY-12127";Tend="1192";Tstart="875";shortTE="F";uid="49f38e3c-af1b-4ad9-93ea-8ee76f0ebed6"
WOFM01001852.1	RepeatMasker	Unknown	71869	72630	2392	-	.	ID="RND-5_FAMILY-3774";Tend="2053";Tstart="1262";shortTE="F";uid="ae1cce84-999a-4737-a728-3f097cbe5a7f"
WOFM01001852.1	RepeatMasker	LTR/Gypsy	130881	131560	5557	-	.	ID="RND-6_FAMILY-1552";Tend="1447";Tstart="768";shortTE="F";uid="897d5307-3196-432c-9744-1e5522eee183"
WOFM01001852.1	RepeatMasker	Unknown	234586	235425	6875	-	.	ID="RND-1_FAMILY-573";Tend="1978";Tstart="1138";shortTE="F";uid="cb91ec07-7f4f-4daf-9a85-28ce7318975a"
WOFM01001852.1	RepeatMasker	Unknown	83623	84129	3336	-	.	ID="RND-1_FAMILY-1037";Tend="1370";Tstart="861";shortTE="F";uid="42e66abe-5e22-49a4-b1c8-10bcefb5276e"
WOFM01001852.1	RepeatMasker	LTR/Pao	206251	208799	17332	-	.	ID="RND-1_FAMILY-196";Tend="10233";Tstart="7644";shortTE="F";uid="3f2f5296-4461-4663-9ab7-2e7c6042551d"
WOFM01001852.1	RepeatMasker	Unknown	96108	96874	4131	-	.	ID="RND-6_FAMILY-1708";Tend="1606";Tstart="855";shortTE="F";uid="5a82ed19-8c06-435b-9dbf-2e4085b0a870"
WOFM01001852.1	RepeatMasker	LTR/Gypsy	235425	235737	2417	-	.	ID="RND-1_FAMILY-13";Tend="6750";Tstart="6439";shortTE="F";uid="2c09b5d2-8040-4659-95bb-c58cf69ba216"
WOFM01001852.1	RepeatMasker	Unknown	85773	86273	3127	-	.	ID="RND-6_FAMILY-357";Tend="1930";Tstart="1400";shortTE="F";uid="6b38b239-d85c-48e2-8913-2676943f0f50"
WOFM01001852.1	RepeatMasker	LTR/Gypsy	226018	233385	45863	-	.	ID="RND-5_FAMILY-3317";Tend="7227";Tstart="1";shortTE="F";uid="187f4e7c-c3e4-4ae9-accb-e905dab155b8"
WOFM01001853.1	RepeatMasker	Unknown	3490	3895	2668	+	.	ID="RND-1_FAMILY-892";Tend="1437";Tstart="1003";shortTE="F";uid="bab31c7b-c648-4e16-8536-24e349285fe2"
WOFM01001853.1	RepeatMasker	LTR/Gypsy	3887	4349	3928	-	.	ID="RND-2_FAMILY-41";Tend="6954";Tstart="6489";shortTE="F";uid="627bf355-f5eb-4ec0-b95a-9ef9a13d60b7"
WOFM01001854.1	RepeatMasker	Unknown	11402	11879	1448	+	.	ID="RND-5_FAMILY-4307";Tend="1321";Tstart="851";shortTE="F";uid="9b8c0b2f-91cb-4b3e-99f4-632e352db9b2"
WOFM01001854.1	RepeatMasker	LTR/Gypsy	1	5514	26072	+	.	ID="RND-6_FAMILY-2729";Tend="7207";Tstart="1693";shortTE="F";uid="6c35f98d-920a-4b2c-a9b6-530ee648cf38"
WOFM01001854.1	RepeatMasker	Unknown	12129	12266	676	+	.	ID="RND-1_FAMILY-1067";Tend="950";Tstart="817";shortTE="F";uid="2c3eaac0-769f-4d34-a90f-1e7213e170e5"
WOFM01001854.1	RepeatMasker	LTR/Pao	26549	27529	7978	+	.	ID="RND-6_FAMILY-582";Tend="10357";Tstart="9377";shortTE="F";uid="3782151a-8289-4d9b-b2b1-222e3d1787e7"
WOFM01001854.1	RepeatMasker	LTR/Pao	14584	16641	14293	+	.	ID="RND-5_FAMILY-2450";Tend="2780";Tstart="714";shortTE="F";uid="a9844d80-b638-4c69-8558-ccefa715c005"
WOFM01001854.1	RepeatMasker	Unknown	14133	14588	2127	-	.	ID="RND-6_FAMILY-4618";Tend="1847";Tstart="1385";shortTE="F";uid="5c406627-5c33-45f2-bbad-9e731d6b11bf"
WOFM01001854.1	RepeatMasker	Unknown	13422	13734	1953	-	.	ID="RND-1_FAMILY-416";Tend="1424";Tstart="1117";shortTE="F";uid="b26d1635-aefa-44e0-9726-178b35b214b0"
WOFM01001854.1	RepeatMasker	LTR/Gypsy	27750	30440	16816	-	.	ID="RND-1_FAMILY-779";Tend="9831";Tstart="7093";shortTE="F";uid="53024341-a955-4601-bc6a-23bfb9aea306"
WOFM01001854.1	RepeatMasker	LTR/Gypsy	23119	26547	27027	-	.	ID="RND-6_FAMILY-1979";Tend="4304";Tstart="910";shortTE="F";uid="e2859c77-506d-4946-a54e-aa58290ef5f7"
WOFM01001854.1	RepeatMasker	Unknown	5569	6391	6785	-	.	ID="RND-1_FAMILY-1139";Tend="1932";Tstart="1115";shortTE="F";uid="17367b43-697b-4e7a-8a29-c276909a493b"
WOFM01001854.1	RepeatMasker	LTR/Gypsy	16637	23124	51024	-	.	ID="RND-6_FAMILY-1815";Tend="11133";Tstart="4594";shortTE="F";uid="3c3dbdf8-4508-4069-88d2-874d35490abb"
WOFM01001854.1	RepeatMasker	DNA	12150	12332	955	-	.	ID="RND-5_FAMILY-4767";Tend="1050";Tstart="875";shortTE="F";uid="06e37ce6-8bf0-4e74-b5a6-ca392eebbac8"
WOFM01001854.1	RepeatMasker	Unknown	27530	27763	788	-	.	ID="RND-6_FAMILY-4618";Tend="1393";Tstart="1137";shortTE="F";uid="baef098f-05e0-4c2c-b745-17460758d0e1"
WOFM01001855.1	RepeatMasker	Unknown	145340	145712	2335	+	.	ID="RND-1_FAMILY-626";Tend="1316";Tstart="948";shortTE="F";uid="7df20572-5d27-442e-973d-076f42fbadf2"
WOFM01001855.1	RepeatMasker	DNA	124159	124305	717	+	.	ID="RND-5_FAMILY-3205";Tend="1216";Tstart="1073";shortTE="F";uid="8f1ba118-c692-4af7-89f3-3315de1e9dc0"
WOFM01001855.1	RepeatMasker	RC/Helitron	54500	54800	500	+	.	ID="RND-5_FAMILY-2192";Tend="993";Tstart="693";shortTE="F";uid="84f65d63-62e6-4376-94da-e8f8d7f755cd"
WOFM01001855.1	RepeatMasker	Unknown	24560	24743	824	+	.	ID="RND-4_FAMILY-1370";Tend="1135";Tstart="962";shortTE="F";uid="a8c9b8ed-bf9c-41d0-85f3-cf269fa53313"
WOFM01001855.1	RepeatMasker	Unknown	154049	154197	1030	+	.	ID="RND-1_FAMILY-247";Tend="1344";Tstart="1197";shortTE="F";uid="9cd64561-5ee0-4035-8f81-29340b4bdf66"
WOFM01001855.1	RepeatMasker	Unknown	201147	201376	1060	+	.	ID="RND-6_FAMILY-9120";Tend="1176";Tstart="946";shortTE="F";uid="0b1ab7d5-f88d-40e0-82fe-989a21cb97a1"
WOFM01001855.1	RepeatMasker	DNA/Academ-1	45960	46329	2394	+	.	ID="RND-6_FAMILY-8166";Tend="1868";Tstart="1492";shortTE="F";uid="db71242f-2428-4f97-97df-59471b5598f1"
WOFM01001855.1	RepeatMasker	Unknown	39924	40285	2009	+	.	ID="RND-4_FAMILY-986";Tend="1374";Tstart="1026";shortTE="F";uid="185e9d3e-be2d-42fe-8655-bec783f6fe58"
WOFM01001855.1	RepeatMasker	Unknown	35345	35670	1214	+	.	ID="RND-1_FAMILY-595";Tend="1219";Tstart="897";shortTE="F";uid="d16e87fb-8022-4d71-bfa5-5405864dc7e5"
WOFM01001855.1	RepeatMasker	Unknown	215044	215163	654	+	.	ID="RND-1_FAMILY-39";Tend="1116";Tstart="997";shortTE="F";uid="0db99f6f-1dbe-497a-9c25-a23ad8616052"
WOFM01001855.1	RepeatMasker	Unknown	11848	12383	3745	+	.	ID="RND-5_FAMILY-1819";Tend="1330";Tstart="783";shortTE="F";uid="b1d75b7d-7e3d-4cdb-9a86-63b34d2f7f29"
WOFM01001855.1	RepeatMasker	Unknown	191347	192104	3351	+	.	ID="RND-5_FAMILY-528";Tend="1496";Tstart="935";shortTE="F";uid="8fdc04b8-fc39-49e2-b600-a6802810fc4b"
WOFM01001855.1	RepeatMasker	DNA/Kolobok-T2	142593	143487	1742	+	.	ID="RND-6_FAMILY-1261";Tend="7447";Tstart="6583";shortTE="F";uid="cb532c68-c371-434a-8f52-6523c99fcd67"
WOFM01001855.1	RepeatMasker	DNA/Kolobok-T2	110659	111157	4129	+	.	ID="RND-1_FAMILY-269";Tend="7184";Tstart="6686";shortTE="F";uid="339de33b-bd0b-4e88-a29b-4a088e4ed717"
WOFM01001855.1	RepeatMasker	DNA/Merlin	171414	171524	707	+	.	ID="RND-5_FAMILY-944";Tend="903";Tstart="791";shortTE="F";uid="0af6eb60-a42f-4651-88a5-a78332d58963"
WOFM01001855.1	RepeatMasker	DNA/Crypton-I	11120	11300	893	+	.	ID="RND-6_FAMILY-4026";Tend="1123";Tstart="916";shortTE="F";uid="b180122a-06fd-491f-aaed-3ce60937b6b2"
WOFM01001855.1	RepeatMasker	Unknown	5482	5633	919	+	.	ID="RND-1_FAMILY-75";Tend="1121";Tstart="970";shortTE="F";uid="4134f542-3fbd-4628-9045-2ab920bf2544"
WOFM01001855.1	RepeatMasker	DNA/Crypton-I	128188	128371	580	+	.	ID="RND-4_FAMILY-246";Tend="1039";Tstart="823";shortTE="F";uid="0a0b1667-8c52-4157-b1cc-49aa45b8e12c"
WOFM01001855.1	RepeatMasker	Unknown	35682	36258	3913	+	.	ID="RND-6_FAMILY-8361";Tend="1556";Tstart="975";shortTE="F";uid="9b2e86ac-63a9-49dc-955b-4d3089d2ba8b"
WOFM01001855.1	RepeatMasker	LINE/I-Jockey	151292	152326	1250	+	.	ID="RND-5_FAMILY-1653";TEgroup="ctg_1448%7CRND-5_FAMILY-1653%7C1";Tend="2467";Tstart="1252";shortTE="F";uid="47af7be0-e11e-4914-8a96-a43c92931b81"
WOFM01001855.1	RepeatMasker	LTR/Pao	243379	243841	3216	+	.	ID="RND-1_FAMILY-28";Tend="1413";Tstart="951";shortTE="F";uid="67881fc3-4cd2-4d58-8fbf-2084e1e45cdf"
WOFM01001855.1	RepeatMasker	Unknown	150861	151125	843	+	.	ID="RND-5_FAMILY-104";Tend="1610";Tstart="1353";shortTE="F";uid="8b5adf1c-bab2-4b4a-aba4-0b4e2f6f758e"
WOFM01001855.1	RepeatMasker	LTR/Gypsy	86222	87501	1048	+	.	ID="RND-1_FAMILY-1128";Tend="7718";Tstart="6474";shortTE="F";uid="62e330c2-3cc8-4dc4-b486-377c213ef5cb"
WOFM01001855.1	RepeatMasker	Unknown	196989	197557	2703	+	.	ID="RND-1_FAMILY-195";Tend="1523";Tstart="934";shortTE="F";uid="32f6ae21-4b6f-44cb-9b2c-6ae63dad7061"
WOFM01001855.1	RepeatMasker	DNA/Crypton-I	147107	147215	522	+	.	ID="RND-4_FAMILY-334";Tend="1032";Tstart="925";shortTE="F";uid="1c674d55-d9b1-4369-aea1-0815f83eb15c"
WOFM01001855.1	RepeatMasker	RC/Helitron	225265	225580	1424	+	.	ID="RND-6_FAMILY-1361";Tend="1294";Tstart="979";shortTE="F";uid="aaca2ee3-8302-4aa6-a8d5-aaefa5b52a33"
WOFM01001855.1	RepeatMasker	Unknown	169447	170335	6329	+	.	ID="RND-1_FAMILY-523";Tend="1839";Tstart="955";shortTE="F";uid="268a58c7-cf39-4d36-9bc3-59dc8ff328ef"
WOFM01001855.1	RepeatMasker	Unknown	181612	182199	3585	+	.	ID="RND-1_FAMILY-10";Tend="1688";Tstart="1100";shortTE="F";uid="7d433139-bbf3-4029-b161-a6afc8822c84"
WOFM01001855.1	RepeatMasker	Unknown	133325	133892	4756	+	.	ID="RND-1_FAMILY-767";Tend="1519";Tstart="953";shortTE="F";uid="9c1f5b44-07cf-433f-bceb-3064003a2fa0"
WOFM01001855.1	RepeatMasker	Unknown	176914	177031	696	+	.	ID="RND-5_FAMILY-1363";Tend="1269";Tstart="1149";shortTE="F";uid="794f4084-4271-4761-94c4-e8c378bc4955"
WOFM01001855.1	RepeatMasker	LTR/Gypsy	206298	207408	8496	+	.	ID="RND-6_FAMILY-1382";Tend="1281";Tstart="206";shortTE="F";uid="f33e7f10-7595-4e15-8f6a-05afc3125e1e"
WOFM01001855.1	RepeatMasker	Unknown	123296	123630	2045	+	.	ID="RND-1_FAMILY-978";Tend="1526";Tstart="1187";shortTE="F";uid="e0b4116e-7bda-4233-ad5d-a21f9d55c70f"
WOFM01001855.1	RepeatMasker	LINE/L2	124021	124173	667	+	.	ID="DAPHNE-7_HMM";Tend="3333";Tstart="3192";shortTE="F";uid="2b7a871a-9a41-4baa-917e-3e48b1634d80"
WOFM01001855.1	RepeatMasker	LTR/Pao	12843	13131	433	+	.	ID="RND-6_FAMILY-461";Tend="5721";Tstart="5433";shortTE="F";uid="84bd02aa-20ed-4815-b2d4-e250f4ec4ba8"
WOFM01001855.1	RepeatMasker	Unknown	25707	25964	845	+	.	ID="RND-1_FAMILY-832";Tend="2918";Tstart="2660";shortTE="F";uid="0f0fea7f-1096-4e98-bbb4-92a04f62b156"
WOFM01001855.1	RepeatMasker	DNA/hAT-Blackjack	146483	147112	3017	+	.	ID="RND-5_FAMILY-3276";Tend="1274";Tstart="630";shortTE="F";uid="95c7e3aa-0d15-485a-ac27-732adf1e8c54"
WOFM01001855.1	RepeatMasker	Unknown	192094	192382	1076	+	.	ID="RND-1_FAMILY-117";Tend="1243";Tstart="951";shortTE="F";uid="bc5d3dba-234b-47fa-a9bb-5be9b265bec7"
WOFM01001855.1	RepeatMasker	Unknown	200036	200274	504	+	.	ID="RND-1_FAMILY-1067";Tend="1515";Tstart="1209";shortTE="F";uid="ed8fe6d0-8734-49c1-b8ff-383818a4f1cc"
WOFM01001855.1	RepeatMasker	LTR/Gypsy	83364	84036	586	+	.	ID="RND-1_FAMILY-1048";TEgroup="ctg_1448%7CRND-1_FAMILY-1048%7C1";Tend="1938";Tstart="1413";shortTE="F";uid="014585ff-ac52-47ad-b6f6-1a17389258d3"
WOFM01001855.1	RepeatMasker	Unknown	174269	175829	9286	+	.	ID="RND-5_FAMILY-1390";Tend="2367";Tstart="777";shortTE="F";uid="932fa615-1b02-45c6-b4e0-ec42d922b654"
WOFM01001855.1	RepeatMasker	DNA/hAT-Blackjack	201971	202521	3446	+	.	ID="RND-6_FAMILY-8908";Tend="1483";Tstart="883";shortTE="F";uid="08cf5d7a-5d30-4c8b-9fdb-fdac639b99f8"
WOFM01001855.1	RepeatMasker	LINE/CR1	234249	234443	697	+	.	ID="RND-1_FAMILY-389";Tend="8891";Tstart="8701";shortTE="F";uid="acd8259c-2b76-4ce6-8896-30b5362e41e2"
WOFM01001855.1	RepeatMasker	LTR/Gypsy	241916	242746	6376	+	.	ID="RND-1_FAMILY-680";Tend="4414";Tstart="3596";shortTE="F";uid="217744ce-ae0f-4160-9e87-11663313ea28"
WOFM01001855.1	RepeatMasker	LTR/Copia	141966	142541	4073	+	.	ID="RND-1_FAMILY-1063";Tend="3135";Tstart="2561";shortTE="F";uid="6b0d0632-4cb6-46f0-834c-713e78244761"
WOFM01001855.1	RepeatMasker	Unknown	215703	215930	562	+	.	ID="RND-1_FAMILY-562";Tend="1194";Tstart="1025";shortTE="F";uid="fc05dd5d-58ef-4a05-8454-d60e877dc4c0"
WOFM01001855.1	RepeatMasker	Unknown	217928	218321	1746	+	.	ID="RND-1_FAMILY-249";Tend="1364";Tstart="962";shortTE="F";uid="762dd928-539b-49ef-a644-a4db258818c2"
WOFM01001855.1	RepeatMasker	Unknown	197564	197781	1200	+	.	ID="RND-1_FAMILY-865";Tend="1221";Tstart="1007";shortTE="F";uid="64e1156d-71aa-4c09-9dff-6142361ba4ae"
WOFM01001855.1	RepeatMasker	Unknown	52727	53091	2214	+	.	ID="RND-5_FAMILY-602";Tend="1248";Tstart="891";shortTE="F";uid="12b769ca-0750-4b12-aa29-3b4a4db41c5a"
WOFM01001855.1	RepeatMasker	DNA/PiggyBac	107410	109451	6417	+	.	ID="RND-6_FAMILY-5128";Tend="3210";Tstart="1165";shortTE="F";uid="0e6218b5-f7d9-4977-a2bb-9163ae7665a6"
WOFM01001855.1	RepeatMasker	Unknown	61716	61865	1013	+	.	ID="RND-1_FAMILY-139";Tend="1053";Tstart="891";shortTE="F";uid="fc338e8a-f081-4926-bc99-d60d45b2dfc8"
WOFM01001855.1	RepeatMasker	DNA/Merlin	172079	172514	2049	+	.	ID="RND-5_FAMILY-944";Tend="1696";Tstart="1234";shortTE="F";uid="6b3a250d-39a4-49c9-897d-e912c002a55e"
WOFM01001855.1	RepeatMasker	Unknown	160698	161118	1726	+	.	ID="RND-1_FAMILY-251";TEgroup="ctg_1448%7CRND-1_FAMILY-251%7C1";Tend="1232";Tstart="903";shortTE="F";uid="8a793801-830e-49e6-97b7-949d99dbc337"
WOFM01001855.1	RepeatMasker	Unknown	7345	7489	875	+	.	ID="RND-6_FAMILY-3860";Tend="1761";Tstart="1614";shortTE="F";uid="8ee54121-2fc6-447b-96a2-72e18d34f160"
WOFM01001855.1	RepeatMasker	LINE/R2-NeSL	5158	5462	1982	+	.	ID="RND-3_FAMILY-38";Tend="1431";Tstart="1133";shortTE="F";uid="d745fcb2-6a79-4a28-874c-b8c321feaa66"
WOFM01001855.1	RepeatMasker	Unknown	165391	165752	1150	+	.	ID="RND-1_FAMILY-554";Tend="1331";Tstart="965";shortTE="F";uid="673c4518-bc94-492c-92b2-ae09e49191c2"
WOFM01001855.1	RepeatMasker	Unknown	128759	128982	1260	+	.	ID="RND-4_FAMILY-305";Tend="1146";Tstart="906";shortTE="F";uid="c2432632-2c08-456e-b313-c5ad68dcfc83"
WOFM01001855.1	RepeatMasker	LTR/Gypsy	198953	199125	402	+	.	ID="GYPSY-600_AA-I";Tend="251";Tstart="81";shortTE="F";uid="f8b9f450-0b71-4f58-8b04-06ddb2b8d6b0"
WOFM01001855.1	RepeatMasker	DNA/Kolobok-T2	162680	163160	2982	+	.	ID="RND-1_FAMILY-16";Tend="519";Tstart="40";shortTE="F";uid="51337af9-e358-475d-ac37-fca4b008fd3b"
WOFM01001855.1	RepeatMasker	Unknown	73258	74208	5797	+	.	ID="RND-1_FAMILY-778";Tend="1943";Tstart="902";shortTE="F";uid="2d3298fd-375c-40b4-9417-69adcdacf8df"
WOFM01001855.1	RepeatMasker	DNA/Crypton-I	151126	151251	417	+	.	ID="RND-4_FAMILY-334";Tend="1682";Tstart="1536";shortTE="F";uid="8f131ca4-aeeb-4cf8-8ea8-a7bd35d77858"
WOFM01001855.1	RepeatMasker	Unknown	192364	192512	938	+	.	ID="RND-6_FAMILY-3860";Tend="1768";Tstart="1623";shortTE="F";uid="79e349d4-5425-4d28-8fe8-0118ca0838c1"
WOFM01001855.1	RepeatMasker	LTR/Gypsy	97727	99441	13105	+	.	ID="RND-1_FAMILY-91";Tend="7295";Tstart="5567";shortTE="F";uid="6c60314f-ea9c-46d6-a327-82b38ea81dd7"
WOFM01001855.1	RepeatMasker	DNA/Academ-1	204929	205575	1956	+	.	ID="RND-5_FAMILY-1102";Tend="1178";Tstart="474";shortTE="F";uid="b8f306f1-7796-42e2-945e-05c51e23d996"
WOFM01001855.1	RepeatMasker	Unknown	50918	51175	755	+	.	ID="RND-5_FAMILY-1731";Tend="1129";Tstart="876";shortTE="F";uid="5457a6a0-38f8-4647-9d6d-76dd39677f98"
WOFM01001855.1	RepeatMasker	LTR/Gypsy	177544	180552	15164	+	.	ID="RND-3_FAMILY-235";Tend="3858";Tstart="802";shortTE="F";uid="324d5966-a25e-45a1-bd3a-62eb442f70a3"
WOFM01001855.1	RepeatMasker	LTR/Gypsy	76702	77222	3905	+	.	ID="RND-1_FAMILY-83";Tend="1540";Tstart="1022";shortTE="F";uid="c44aa342-0d1c-4845-8b2f-cb977247bed2"
WOFM01001855.1	RepeatMasker	Unknown	225580	227418	5093	+	.	ID="RND-1_FAMILY-798";TEgroup="ctg_1448%7CRND-1_FAMILY-798%7C1";Tend="4305";Tstart="861";shortTE="F";uid="a2d11e30-8f57-45c6-9ff8-a10920c20889"
WOFM01001855.1	RepeatMasker	Unknown	145002	145204	460	+	.	ID="RND-1_FAMILY-449";Tend="1423";Tstart="1216";shortTE="F";uid="8ccbcdb0-c828-4e7b-987f-c26af9c95ef7"
WOFM01001855.1	RepeatMasker	LTR/Gypsy	48616	50489	6284	+	.	ID="RND-1_FAMILY-503";Tend="7644";Tstart="5723";shortTE="F";uid="0a38d113-5bad-4081-9e9f-a2769879e53a"
WOFM01001855.1	RepeatMasker	Unknown	175881	176423	3305	+	.	ID="RND-5_FAMILY-994";Tend="1464";Tstart="905";shortTE="F";uid="14470ac6-a920-4ca4-a770-173c7848ca99"
WOFM01001855.1	RepeatMasker	Unknown	102608	103066	492	+	.	ID="RND-6_FAMILY-14429";Tend="1183";Tstart="659";shortTE="F";uid="7c599531-0d70-484d-af8d-2a9db3f09492"
WOFM01001855.1	RepeatMasker	Unknown	82551	82849	2549	+	.	ID="RND-6_FAMILY-3107";Tend="1220";Tstart="921";shortTE="F";uid="ebce7445-a8b9-4b24-96f0-cb8ae7dcfb69"
WOFM01001855.1	RepeatMasker	LTR/Gypsy	230906	234095	5090	+	.	ID="RND-5_FAMILY-5912";TEgroup="ctg_1448%7CRND-5_FAMILY-5912%7C1";Tend="4025";Tstart="716";shortTE="F";uid="b81ccf3f-cc45-4486-968a-2db78193b7b1"
WOFM01001855.1	RepeatMasker	LINE/R2-NeSL	193862	194254	2768	+	.	ID="RND-3_FAMILY-38";Tend="1332";Tstart="940";shortTE="F";uid="2aeb7acf-d370-497e-8424-238090e06d5d"
WOFM01001855.1	RepeatMasker	LTR/Pao	222001	222601	699	+	.	ID="RND-1_FAMILY-397";Tend="8504";Tstart="7890";shortTE="F";uid="df6a5f99-edf8-49c9-8271-8d21b03bef5c"
WOFM01001855.1	RepeatMasker	Unknown	10995	11139	971	+	.	ID="RND-3_FAMILY-391";Tend="1034";Tstart="889";shortTE="F";uid="c6ad397e-f667-40b6-9901-aac09b917e82"
WOFM01001855.1	RepeatMasker	Unknown	68533	71062	19567	+	.	ID="RND-1_FAMILY-0";Tend="3393";Tstart="881";shortTE="F";uid="a0a17f38-8bcc-46fb-8a42-511694045b9a"
WOFM01001855.1	RepeatMasker	Unknown	204177	204337	1164	+	.	ID="RND-1_FAMILY-562";Tend="1061";Tstart="900";shortTE="F";uid="715109c7-7710-43b5-a9f8-039e8af391ec"
WOFM01001855.1	RepeatMasker	LTR/Copia	59029	61009	2256	+	.	ID="RND-5_FAMILY-717";Tend="4194";Tstart="2212";shortTE="F";uid="10926ea1-f25b-46e3-831b-d12d02de700d"
WOFM01001855.1	RepeatMasker	LTR/Gypsy	234808	236666	14704	+	.	ID="RND-1_FAMILY-960";Tend="2662";Tstart="813";shortTE="F";uid="a0176154-37fc-4e55-a29c-3f59b1b755b3"
WOFM01001855.1	RepeatMasker	LINE/R2-NeSL	4558	4786	1589	+	.	ID="RND-3_FAMILY-38";Tend="1146";Tstart="924";shortTE="F";uid="e58df8ab-8d22-4fa8-bbc1-b38155576b55"
WOFM01001855.1	RepeatMasker	LINE/R2-NeSL	111140	111703	1978	+	.	ID="RND-3_FAMILY-38";TEgroup="ctg_1448%7CRND-3_FAMILY-38%7C1";Tend="1458";Tstart="1028";shortTE="F";uid="065648bb-4016-4f58-a737-fcc5619f6ab0"
WOFM01001855.1	RepeatMasker	LTR/Gypsy	207408	213861	24884	+	.	ID="RND-6_FAMILY-1815";TEgroup="ctg_1448%7CRND-6_FAMILY-1815%7C1";Tend="11132";Tstart="8104";shortTE="F";uid="c329b4bc-8f54-43a5-84f2-d17ec00c8045"
WOFM01001855.1	RepeatMasker	DNA/Kolobok-E	146244	146410	821	+	.	ID="RND-1_FAMILY-700";Tend="1500";Tstart="1333";shortTE="F";uid="e59fec87-c27f-4976-8688-80552ef34ec0"
WOFM01001855.1	RepeatMasker	LTR/Gypsy	143821	144027	722	+	.	ID="RND-5_FAMILY-950";Tend="7734";Tstart="7530";shortTE="F";uid="ab190336-4501-4553-9569-9aaf17fce693"
WOFM01001855.1	RepeatMasker	Unknown	57336	57469	684	+	.	ID="RND-6_FAMILY-5387";Tend="1104";Tstart="972";shortTE="F";uid="03661561-e8e1-4031-b2cc-cb94f5e83ce2"
WOFM01001855.1	RepeatMasker	Unknown	38958	39203	749	+	.	ID="RND-1_FAMILY-34";Tend="1571";Tstart="1261";shortTE="F";uid="d65c9388-39da-4a0c-8bf3-b7f8f42c84d9"
WOFM01001855.1	RepeatMasker	DNA/Sola-1	180555	181192	3778	+	.	ID="RND-5_FAMILY-2465";Tend="2680";Tstart="2016";shortTE="F";uid="ce1fe036-7047-4d9f-bca2-99bdf5d13fdc"
WOFM01001855.1	RepeatMasker	Unknown	200691	200998	2115	+	.	ID="RND-1_FAMILY-251";Tend="1234";Tstart="929";shortTE="F";uid="a7fa7008-2071-4bf3-b54f-7ef0ce69b6b6"
WOFM01001855.1	RepeatMasker	Unknown	124449	124711	1066	+	.	ID="RND-1_FAMILY-2";Tend="1787";Tstart="1550";shortTE="F";uid="db14709a-4116-487e-a3d5-bb0588e882d2"
WOFM01001855.1	RepeatMasker	Unknown	51409	51530	502	+	.	ID="RND-1_FAMILY-1072";Tend="1079";Tstart="936";shortTE="F";uid="51015e50-af8c-4348-9828-4b8924851a57"
WOFM01001855.1	RepeatMasker	Unknown	127891	128086	720	+	.	ID="RND-5_FAMILY-123";Tend="3195";Tstart="2986";shortTE="F";uid="148b9fe8-bc0d-4607-bd98-c84ddfc32f42"
WOFM01001855.1	RepeatMasker	Unknown	5627	5791	1123	+	.	ID="RND-1_FAMILY-247";Tend="1345";Tstart="1183";shortTE="F";uid="4d81a531-e577-414b-b127-6591376f494a"
WOFM01001855.1	RepeatMasker	Unknown	55756	57328	4810	+	.	ID="RND-5_FAMILY-905";Tend="2345";Tstart="753";shortTE="F";uid="17d987c5-4443-49b3-9c53-bc3ed6cf50a5"
WOFM01001855.1	RepeatMasker	DNA/hAT-Blackjack	61143	61428	765	+	.	ID="RND-5_FAMILY-3276";Tend="984";Tstart="687";shortTE="F";uid="355990f1-3b48-4524-95ca-76e9328e7764"
WOFM01001855.1	RepeatMasker	DNA	102011	102166	986	+	.	ID="RND-5_FAMILY-3205";Tend="1226";Tstart="1072";shortTE="F";uid="b822329a-98c0-4a24-8ab5-935cbec0e8b7"
WOFM01001855.1	RepeatMasker	DNA/CMC-Chapaev-3	118135	118812	4061	+	.	ID="RND-1_FAMILY-472";Tend="1588";Tstart="914";shortTE="F";uid="e10bbec8-65a9-4fd2-a854-6aa36ab3169e"
WOFM01001855.1	RepeatMasker	LTR/Gypsy	124702	124933	492	-	.	ID="RND-1_FAMILY-651";Tend="8106";Tstart="7875";shortTE="F";uid="24eba625-0794-4551-af97-222a6a2ee3b6"
WOFM01001855.1	RepeatMasker	LTR/Gypsy	88402	99439	65515	-	.	ID="RND-6_FAMILY-42";Tend="9913";Tstart="2";shortTE="F";uid="9c07317f-58be-4987-bf4c-cf2f3833b660"
WOFM01001855.1	RepeatMasker	LTR/Gypsy	61813	66876	43699	-	.	ID="RND-1_FAMILY-931";Tend="5900";Tstart="830";shortTE="F";uid="9d899e3e-3faf-490c-9671-313ac5c58f69"
WOFM01001855.1	RepeatMasker	LTR/Pao	46520	46723	1034	-	.	ID="RND-1_FAMILY-33";Tend="1371";Tstart="1168";shortTE="F";uid="9525be53-7651-417b-96fd-5814eee3fcb9"
WOFM01001855.1	RepeatMasker	LTR/Gypsy	44866	45085	1261	-	.	ID="RND-1_FAMILY-446";Tend="1051";Tstart="829";shortTE="F";uid="3ac7a9b2-cce8-413d-b7fb-3547118c8666"
WOFM01001855.1	RepeatMasker	Unknown	38295	38567	1053	-	.	ID="RND-1_FAMILY-251";Tend="1229";Tstart="956";shortTE="F";uid="a408fdce-edff-4be8-b098-968db3f3bc3d"
WOFM01001855.1	RepeatMasker	DNA/hAT-Tip100	244248	246170	7685	-	.	ID="RND-4_FAMILY-1527";Tend="1934";Tstart="4";shortTE="F";uid="1c4bfbc9-9fd2-44fa-8fac-696399287f95"
WOFM01001855.1	RepeatMasker	Unknown	124934	125204	1277	-	.	ID="RND-6_FAMILY-2894";Tend="1328";Tstart="998";shortTE="F";uid="5a7b9240-9e64-4275-94e9-6019de002f61"
WOFM01001855.1	RepeatMasker	Unknown	196137	196812	4324	-	.	ID="RND-4_FAMILY-265";Tend="1615";Tstart="936";shortTE="F";uid="a636b2b1-75e3-4680-b272-99874357bb6d"
WOFM01001855.1	RepeatMasker	Unknown	57436	60776	14847	-	.	ID="RND-6_FAMILY-729";Tend="3194";Tstart="1";shortTE="F";uid="815b9bce-6f93-4823-b0b1-c81230277882"
WOFM01001855.1	RepeatMasker	Unknown	9862	10175	2621	-	.	ID="RND-5_FAMILY-646";Tend="1300";Tstart="988";shortTE="F";uid="85d992f3-9003-45d8-bb50-e4c8e79046db"
WOFM01001855.1	RepeatMasker	LTR/Gypsy	164035	164449	2107	-	.	ID="RND-1_FAMILY-209";Tend="564";Tstart="142";shortTE="F";uid="209db401-831c-4d3a-8d17-51375583fad4"
WOFM01001855.1	RepeatMasker	LTR/Gypsy	155939	156239	662	-	.	ID="RND-1_FAMILY-184";Tend="6867";Tstart="6563";shortTE="F";uid="11137a74-d345-441c-92cb-15193172549f"
WOFM01001855.1	RepeatMasker	LTR/Pao	227421	229717	12610	-	.	ID="RND-6_FAMILY-169";Tend="2728";Tstart="415";shortTE="F";uid="7f7cfcf6-1ff5-4e52-8784-b236402a5a30"
WOFM01001855.1	RepeatMasker	DNA/Academ-1	218322	218590	1142	-	.	ID="RND-1_FAMILY-656";Tend="1399";Tstart="1122";shortTE="F";uid="3c594681-bd14-4e4f-b774-02ec69b8ee8c"
WOFM01001855.1	RepeatMasker	DNA/Kolobok-T2	21425	24076	13293	-	.	ID="RND-1_FAMILY-16";Tend="4221";Tstart="1538";shortTE="F";uid="5c4469ae-9e0a-4897-9606-f23031f52187"
WOFM01001855.1	RepeatMasker	LINE/R2-NeSL	66897	67244	2318	-	.	ID="RND-3_FAMILY-38";Tend="1296";Tstart="939";shortTE="F";uid="3a51a79f-6c63-441e-928d-96ff69bc1f8d"
WOFM01001855.1	RepeatMasker	Unknown	40440	41602	1101	-	.	ID="RND-5_FAMILY-246";TEgroup="ctg_1448%7CRND-5_FAMILY-246%7C1";Tend="1697";Tstart="892";shortTE="F";uid="85a3aabd-1607-4f93-a563-e2957367df50"
WOFM01001855.1	RepeatMasker	Unknown	25740	26192	1756	-	.	ID="RND-1_FAMILY-10";Tend="1446";Tstart="979";shortTE="F";uid="96c4e9c2-f220-4060-a517-4551bce54187"
WOFM01001855.1	RepeatMasker	Unknown	229717	230162	3034	-	.	ID="RND-1_FAMILY-1118";Tend="1440";Tstart="1002";shortTE="F";uid="3cf25aec-5b34-464f-8786-e9b5b6186d4a"
WOFM01001855.1	RepeatMasker	Unknown	128355	128504	458	-	.	ID="RND-6_FAMILY-2894";Tend="1513";Tstart="1367";shortTE="F";uid="ae607035-f34c-4076-9b4a-bae8a3578c7c"
WOFM01001855.1	RepeatMasker	Unknown	220911	221320	3094	-	.	ID="RND-1_FAMILY-396";Tend="1306";Tstart="896";shortTE="F";uid="f164f569-e101-4289-8779-83395d5e8ba0"
WOFM01001855.1	RepeatMasker	LTR/Pao	224877	225197	1028	-	.	ID="RND-1_FAMILY-168";Tend="822";Tstart="500";shortTE="F";uid="b058b319-b02e-420f-a905-abf51197a04b"
WOFM01001855.1	RepeatMasker	LTR/Gypsy	119340	119864	3977	-	.	ID="RND-1_FAMILY-680";Tend="4414";Tstart="3879";shortTE="F";uid="ec9003ca-d240-4b53-af43-36d0600a0f5f"
WOFM01001855.1	RepeatMasker	Unknown	24157	24508	1545	-	.	ID="RND-5_FAMILY-246";Tend="1281";Tstart="930";shortTE="F";uid="ede77c53-92c8-45a9-855f-86e818a8340c"
WOFM01001855.1	RepeatMasker	LTR/Pao	184078	186418	7665	-	.	ID="RND-6_FAMILY-2773";Tend="7435";Tstart="5963";shortTE="F";uid="ba8c9222-b26a-4aa1-9056-45dc6f822b27"
WOFM01001855.1	RepeatMasker	DNA/TcMar-Tc1	204156	204331	609	-	.	ID="RND-1_FAMILY-318";Tend="5069";Tstart="4896";shortTE="F";uid="c7c6bb61-e9cd-46f2-9c8f-8c06f805a0a7"
WOFM01001855.1	RepeatMasker	Unknown	121844	122005	1157	-	.	ID="RND-1_FAMILY-2";Tend="1464";Tstart="1291";shortTE="F";uid="752719f1-fe9c-4f2a-9e68-2f40c4e2efaa"
WOFM01001855.1	RepeatMasker	DNA/Academ-1	153213	153352	843	-	.	ID="RND-5_FAMILY-478";Tend="1012";Tstart="873";shortTE="F";uid="e7b2e605-1456-41f0-8b4c-58bdd57617a3"
WOFM01001855.1	RepeatMasker	Unknown	71956	72191	1283	-	.	ID="RND-4_FAMILY-2443";Tend="1196";Tstart="953";shortTE="F";uid="12cb34d8-896f-4b36-9f08-f9f1a051899a"
WOFM01001855.1	RepeatMasker	LTR/Pao	234235	234401	925	-	.	ID="RND-6_FAMILY-169";Tend="6157";Tstart="5986";shortTE="F";uid="d50a67a2-8e01-4d31-a670-1fd0bbab2186"
WOFM01001855.1	RepeatMasker	Unknown	116337	117080	4464	-	.	ID="RND-3_FAMILY-764";Tend="1827";Tstart="1029";shortTE="F";uid="64517984-0d0d-4eb2-b0fd-efd977f64316"
WOFM01001855.1	RepeatMasker	Unknown	203350	203524	848	-	.	ID="RND-5_FAMILY-377";Tend="1166";Tstart="989";shortTE="F";uid="686e01b8-7533-4814-8068-b78e380448cd"
WOFM01001855.1	RepeatMasker	LTR/Gypsy	18082	20110	4452	-	.	ID="RND-1_FAMILY-23";Tend="6215";Tstart="3411";shortTE="F";uid="05f38f88-4841-436a-b6a1-4878912ef3b4"
WOFM01001855.1	RepeatMasker	DNA/TcMar-Mariner	123649	123916	488	-	.	ID="RND-6_FAMILY-9025";Tend="1630";Tstart="1384";shortTE="F";uid="027f8d23-167d-4d16-a985-9ad73e460a8d"
WOFM01001855.1	RepeatMasker	Unknown	187328	187791	3020	-	.	ID="RND-1_FAMILY-638";Tend="1436";Tstart="970";shortTE="F";uid="3447a213-a632-4334-b3e6-5a1e69698bfd"
WOFM01001855.1	RepeatMasker	Unknown	222937	223138	877	-	.	ID="RND-6_FAMILY-1899";Tend="6635";Tstart="6430";shortTE="F";uid="bdb74048-beae-4ed5-9b2e-e5290e2e21d2"
WOFM01001855.1	RepeatMasker	DNA/Academ-1	218918	219138	691	-	.	ID="RND-5_FAMILY-1536";Tend="1500";Tstart="1295";shortTE="F";uid="342d5361-8b98-42f6-8413-336fee702d9f"
WOFM01001855.1	RepeatMasker	Unknown	17187	17434	1228	-	.	ID="RND-1_FAMILY-338";Tend="1225";Tstart="976";shortTE="F";uid="79001272-36d9-4801-8e95-0aac504e82b2"
WOFM01001855.1	RepeatMasker	Unknown	145704	145949	852	-	.	ID="RND-6_FAMILY-2831";Tend="1189";Tstart="948";shortTE="F";uid="cb6d10a7-2786-4e44-a899-bf42a4ecbe67"
WOFM01001855.1	RepeatMasker	LTR/Gypsy	42732	43201	959	-	.	ID="RND-5_FAMILY-1723";Tend="6976";Tstart="6495";shortTE="F";uid="5e867afc-a532-4675-95c3-3d2733f8402a"
WOFM01001855.1	RepeatMasker	Unknown	177273	177437	880	-	.	ID="RND-1_FAMILY-534";Tend="1071";Tstart="897";shortTE="F";uid="53a6de31-618e-45d7-b8bd-36efb61223d2"
WOFM01001855.1	RepeatMasker	Unknown	75270	75443	890	-	.	ID="RND-1_FAMILY-126";Tend="1774";Tstart="1603";shortTE="F";uid="6d2fe5ce-48d7-4843-b529-436dccc56c12"
WOFM01001855.1	RepeatMasker	Unknown	139527	140108	813	-	.	ID="RND-1_FAMILY-468";TEgroup="ctg_1448%7CRND-1_FAMILY-468%7C1";Tend="5606";Tstart="4865";shortTE="F";uid="fc20be16-8c53-44c7-9cba-df5950009b7b"
WOFM01001855.1	RepeatMasker	LINE/L2	124029	124219	450	-	.	ID="L2-5_HMEL";Tend="3359";Tstart="3181";shortTE="F";uid="0ccf7628-2d76-4ee2-9186-fe14f38ad0bd"
WOFM01001855.1	RepeatMasker	LTR/Copia	102803	107409	13636	-	.	ID="RND-4_FAMILY-551";Tend="7459";Tstart="248";shortTE="F";uid="2a267e3e-67cc-4cb3-b0e3-60242959d201"
WOFM01001855.1	RepeatMasker	Unknown	71138	71963	6015	-	.	ID="RND-1_FAMILY-926";Tend="1759";Tstart="935";shortTE="F";uid="80b811c8-9f1a-47fe-b9b4-0bc7c5c2c8d3"
WOFM01001855.1	RepeatMasker	Unknown	223945	224191	1836	-	.	ID="RND-5_FAMILY-3740";Tend="1208";Tstart="953";shortTE="F";uid="e0a875c4-d7cc-434e-9483-14d0f0f21bc3"
WOFM01001855.1	RepeatMasker	Unknown	188951	190798	1958	-	.	ID="RND-6_FAMILY-644";TEgroup="ctg_1448%7CRND-6_FAMILY-644%7C1";Tend="1997";Tstart="331";shortTE="F";uid="44e64e3a-12aa-49f3-98fb-8a64097d5341"
WOFM01001855.1	RepeatMasker	DNA/TcMar-Tc1	164923	165335	1976	-	.	ID="RND-5_FAMILY-576";Tend="1740";Tstart="1326";shortTE="F";uid="7b3125cc-231d-4a5c-8e09-84bc33eddcb4"
WOFM01001855.1	RepeatMasker	LTR/Gypsy	168280	168947	5149	-	.	ID="RND-6_FAMILY-42";Tend="8907";Tstart="8241";shortTE="F";uid="a878e1ed-e12b-43d5-b1de-5cfd65fcff5c"
WOFM01001855.1	RepeatMasker	LTR/Gypsy	42286	42732	2882	-	.	ID="RND-1_FAMILY-446";Tend="1894";Tstart="1452";shortTE="F";uid="7935253e-fc2e-47b5-b3da-92774cde2167"
WOFM01001855.1	RepeatMasker	Unknown	84034	84263	706	-	.	ID="RND-5_FAMILY-994";Tend="1465";Tstart="1232";shortTE="F";uid="5df22f38-722f-4a05-a9db-d915a7a969d7"
WOFM01001855.1	RepeatMasker	Unknown	144013	144543	780	-	.	ID="RND-6_FAMILY-6747";Tend="1884";Tstart="1191";shortTE="F";uid="c020f9f6-0eac-45a7-a2d5-8c15ded24d39"
WOFM01001855.1	RepeatMasker	LTR/Gypsy	43197	43613	2700	-	.	ID="RND-1_FAMILY-446";Tend="1456";Tstart="1044";shortTE="F";uid="1f697ab8-41df-4eb6-b73f-af7dd940541a"
WOFM01001855.1	RepeatMasker	Unknown	16732	17131	994	-	.	ID="RND-5_FAMILY-246";Tend="1697";Tstart="937";shortTE="F";uid="fa14a21a-4d54-433b-809c-8e13ee5a30d9"
WOFM01001855.1	RepeatMasker	Unknown	234096	234250	1103	-	.	ID="RND-1_FAMILY-586";Tend="1018";Tstart="862";shortTE="F";uid="35dd7f37-8dbd-4af7-925b-ea3a82a181a7"
WOFM01001855.1	RepeatMasker	Unknown	191272	191600	715	-	.	ID="RND-4_FAMILY-454";Tend="1127";Tstart="824";shortTE="F";uid="1cf1c8c3-3653-4193-989e-1102756f3387"
WOFM01001855.1	RepeatMasker	Unknown	163307	164041	2380	-	.	ID="RND-6_FAMILY-4618";Tend="1844";Tstart="1089";shortTE="F";uid="f562bc3b-db43-47fb-a2d3-5f5d19d79bce"
WOFM01001855.1	RepeatMasker	Unknown	39607	39778	717	-	.	ID="RND-4_FAMILY-2537";Tend="1698";Tstart="1517";shortTE="F";uid="51603aff-6c5d-46ef-8686-0704e23aa3c7"
WOFM01001855.1	RepeatMasker	LTR/Gypsy	81158	82556	5226	-	.	ID="RND-1_FAMILY-417";Tend="2556";Tstart="1147";shortTE="F";uid="f8f72984-5a99-4f3e-866d-59a9bdec045d"
WOFM01001855.1	RepeatMasker	Unknown	170965	171423	1884	-	.	ID="RND-1_FAMILY-10";Tend="1857";Tstart="1406";shortTE="F";uid="300b1073-cc06-485a-b027-289ca511d9c2"
WOFM01001855.1	RepeatMasker	DNA/Academ-1	168916	169086	880	-	.	ID="RND-5_FAMILY-478";Tend="1045";Tstart="876";shortTE="F";uid="e8a527ca-91b7-4496-b50b-19a030ad823b"
WOFM01001855.1	RepeatMasker	Unknown	154505	155187	4056	-	.	ID="RND-1_FAMILY-590";Tend="1589";Tstart="934";shortTE="F";uid="9063382c-2458-4ac2-9345-814f7bf25b95"
WOFM01001855.1	RepeatMasker	Unknown	28201	29317	6221	-	.	ID="RND-1_FAMILY-126";Tend="1763";Tstart="671";shortTE="F";uid="c4de92db-9ed2-4878-9f14-a3a7cd993847"
WOFM01001855.1	RepeatMasker	Unknown	183937	184074	757	-	.	ID="RND-6_FAMILY-644";Tend="523";Tstart="386";shortTE="F";uid="ec3163ff-1ac7-4fb3-ba3d-05b21d47e372"
WOFM01001855.1	RepeatMasker	Unknown	141797	141966	1403	-	.	ID="RND-1_FAMILY-70";Tend="1164";Tstart="995";shortTE="F";uid="eefe0455-f40e-4242-86e1-d5a7a694df03"
WOFM01001855.1	RepeatMasker	LTR/Pao	222039	222887	689	-	.	ID="RND-6_FAMILY-1292";Tend="3381";Tstart="2541";shortTE="F";uid="6b3d4d88-25ab-46f9-bd0f-9f0dda893de5"
WOFM01001855.1	RepeatMasker	Unknown	43606	44625	2165	-	.	ID="RND-1_FAMILY-674";Tend="5284";Tstart="4528";shortTE="F";uid="ace7ff02-93cc-4eb7-a2c5-1ec907c6eeda"
WOFM01001855.1	RepeatMasker	Unknown	99707	100681	3521	-	.	ID="RND-1_FAMILY-586";Tend="1720";Tstart="797";shortTE="F";uid="00c20c42-c99e-48cc-a8a0-44384dee5b3e"
WOFM01001855.1	RepeatMasker	LTR/Gypsy	82846	83202	1189	-	.	ID="RND-1_FAMILY-417";Tend="1141";Tstart="801";shortTE="F";uid="06fd148d-9b13-42fa-9320-12c660d08775"
WOFM01001855.1	RepeatMasker	LTR/Gypsy	84975	85971	4070	-	.	ID="RND-5_FAMILY-1676";Tend="1656";Tstart="650";shortTE="F";uid="ec2a9caf-739b-4feb-9447-e6be046a9e37"
WOFM01001855.1	RepeatMasker	Unknown	159801	160441	5001	-	.	ID="RND-1_FAMILY-95";Tend="1615";Tstart="958";shortTE="F";uid="c07a4f1c-c242-466f-9b27-6c49adcf42f0"
WOFM01001855.1	RepeatMasker	Unknown	223229	223867	881	-	.	ID="RND-6_FAMILY-1291";Tend="2527";Tstart="1843";shortTE="F";uid="d73f5eb0-34d5-4e67-ba98-6d90cd7b79fb"
WOFM01001855.1	RepeatMasker	LTR/Gypsy	157032	159554	1823	-	.	ID="RND-6_FAMILY-550";TEgroup="ctg_1448%7CRND-6_FAMILY-550%7C1";Tend="6285";Tstart="3680";shortTE="F";uid="d67b1644-083b-44fe-b960-53763df7662b"
WOFM01001855.1	RepeatMasker	Unknown	164448	164848	467	-	.	ID="RND-6_FAMILY-4618";TEgroup="ctg_1448%7CRND-6_FAMILY-4618%7C1";Tend="1099";Tstart="780";shortTE="T";uid="f3181fc2-e50b-41c9-b0fc-5fa561eb60d4"
WOFM01001855.1	RepeatMasker	LTR/Pao	221694	221824	686	-	.	ID="RND-1_FAMILY-532";Tend="7656";Tstart="7526";shortTE="F";uid="61eddefa-d426-49f4-9ff2-28e69a16757c"
WOFM01001855.1	RepeatMasker	Unknown	200481	200676	741	-	.	ID="RND-3_FAMILY-213";Tend="1062";Tstart="876";shortTE="F";uid="c69c9598-f587-4c81-acfb-7557a34c199e"
WOFM01001855.1	RepeatMasker	Unknown	194240	196144	6895	-	.	ID="RND-6_FAMILY-8898";TEgroup="ctg_1448%7CRND-6_FAMILY-8898%7C1";Tend="1806";Tstart="404";shortTE="F";uid="1a6ef39e-e590-4fca-b5bb-2fb2614aec55"
WOFM01001855.1	RepeatMasker	Unknown	17536	17800	425	-	.	ID="RND-4_FAMILY-726";TEgroup="ctg_1448%7CRND-4_FAMILY-726%7C1";Tend="1840";Tstart="1455";shortTE="T";uid="f504df6c-1a8c-4af3-b9a5-2ee53a781d07"
WOFM01001855.1	RepeatMasker	LTR/Copia	140075	141796	10533	-	.	ID="RND-1_FAMILY-1083";Tend="5977";Tstart="4240";shortTE="F";uid="ce1f8916-ba1e-43c0-a459-06f2bdb0e8f4"
WOFM01001855.1	RepeatMasker	LTR/Gypsy	112724	113153	1644	-	.	ID="RND-1_FAMILY-96";Tend="6953";Tstart="6528";shortTE="F";uid="4d35ecf7-148b-400f-bd5c-d28bd3761289"
WOFM01001855.1	RepeatMasker	DNA/Academ-1	204968	205822	2611	-	.	ID="rnd-4_family-1498";Tend="2058";Tstart="1328";shortTE="F";uid="5c2bf297-c0d5-4f80-a447-259bc3f74b85"
WOFM01001855.1	RepeatMasker	Unknown	84293	84575	1623	-	.	ID="RND-1_FAMILY-207";Tend="1253";Tstart="950";shortTE="F";uid="31e8e0a2-9159-47ad-8ae3-609d17a0347b"
WOFM01001855.1	RepeatMasker	RC/Helitron	52352	52689	1151	-	.	ID="RND-6_FAMILY-1361";Tend="1408";Tstart="904";shortTE="F";uid="a9e7a584-11a8-429a-ab96-efa34be6238b"
WOFM01001855.1	RepeatMasker	Unknown	153943	154048	852	-	.	ID="RND-5_FAMILY-123";Tend="3233";Tstart="2983";shortTE="F";uid="5fc87730-b25a-4cda-ae5b-18cfbac90efe"
WOFM01001855.1	RepeatMasker	Unknown	177131	177268	681	-	.	ID="RND-1_FAMILY-924";Tend="1169";Tstart="1035";shortTE="F";uid="dcb7d189-ab55-4a87-86c0-95d34fad96af"
WOFM01001855.1	RepeatMasker	LTR/Gypsy	159601	159815	1359	-	.	ID="RND-1_FAMILY-1061";Tend="792";Tstart="579";shortTE="F";uid="da65f1e0-6e5b-4dd0-b2d9-dc46459cfa45"
WOFM01001855.1	RepeatMasker	DNA/TcMar-m44	203525	203835	2410	-	.	ID="RND-1_FAMILY-929";Tend="1330";Tstart="1016";shortTE="F";uid="c606a6e8-3f57-49b1-87a8-e7b133dd8574"
WOFM01001855.1	RepeatMasker	Unknown	202664	203356	3313	-	.	ID="RND-1_FAMILY-586";Tend="1535";Tstart="855";shortTE="F";uid="8fd27454-3d90-47c5-a55f-3163dd03e0f8"
WOFM01001855.1	RepeatMasker	Unknown	173113	173407	1223	-	.	ID="RND-1_FAMILY-10";Tend="1268";Tstart="972";shortTE="F";uid="827c2eba-4fca-4464-ac2d-b408105e3bbd"
WOFM01001855.1	RepeatMasker	Unknown	109511	110448	3845	-	.	ID="RND-2_FAMILY-36";Tend="1570";Tstart="617";shortTE="F";uid="e0a7ff78-e989-4fa5-b35a-51044a195add"
WOFM01001855.1	RepeatMasker	Unknown	127870	128024	776	-	.	ID="RND-1_FAMILY-247";Tend="1360";Tstart="1198";shortTE="F";uid="aa261cb6-9faf-4a19-8a4b-ff538e54a904"
WOFM01001855.1	RepeatMasker	Unknown	14398	14976	2826	-	.	ID="RND-1_FAMILY-468";Tend="5601";Tstart="5000";shortTE="F";uid="9cf794e8-c2f3-4be9-8cd8-ba512cf67b8a"
WOFM01001855.1	RepeatMasker	Unknown	186449	186960	2227	-	.	ID="RND-1_FAMILY-638";Tend="1960";Tstart="1436";shortTE="F";uid="3ff6a607-6456-400f-9c4a-5e16be793218"
WOFM01001855.1	RepeatMasker	Unknown	87865	88021	840	-	.	ID="RND-4_FAMILY-1891";Tend="1112";Tstart="943";shortTE="F";uid="1cfae222-fa54-43f5-9b34-caab2e81874f"
WOFM01001855.1	RepeatMasker	DNA/Academ-1	45098	45660	912	-	.	ID="RND-1_FAMILY-73";TEgroup="ctg_1448%7CRND-1_FAMILY-73%7C1";Tend="2000";Tstart="1196";shortTE="F";uid="f81cadf5-c0d8-419a-b57d-c2c291e555bf"
WOFM01001855.1	RepeatMasker	Unknown	144614	144996	2119	-	.	ID="RND-5_FAMILY-752";Tend="1391";Tstart="1001";shortTE="F";uid="ff2bc62c-521f-491f-b43f-ec7719dea06c"
WOFM01001855.1	RepeatMasker	LTR/Gypsy	236656	241927	42630	-	.	ID="RND-1_FAMILY-719";Tend="7722";Tstart="2429";shortTE="F";uid="ea4a72d5-4e61-4e31-897a-3d6bf72555e9"
WOFM01001855.1	RepeatMasker	Unknown	111804	111947	749	-	.	ID="RND-6_FAMILY-15";Tend="1762";Tstart="1619";shortTE="F";uid="72fe0fb8-2753-4098-bcd7-d1566be4f719"
WOFM01001855.1	RepeatMasker	LTR/Gypsy	75428	76701	11065	-	.	ID="RND-1_FAMILY-1071";Tend="5676";Tstart="4403";shortTE="F";uid="07753b68-0266-44ca-af93-3ab9d5bf3f56"
WOFM01001855.1	RepeatMasker	Unknown	153106	153211	706	-	.	ID="RND-6_FAMILY-107";Tend="1026";Tstart="922";shortTE="F";uid="1434f739-f115-47d2-a6c3-30a180f0c612"
WOFM01001855.1	RepeatMasker	Unknown	172516	173105	3670	-	.	ID="RND-1_FAMILY-528";Tend="1550";Tstart="940";shortTE="F";uid="3c53e9c3-efa1-4c77-b892-cd2728a2d86e"
WOFM01001855.1	RepeatMasker	Unknown	4767	5162	3259	-	.	ID="RND-1_FAMILY-706";Tend="1305";Tstart="911";shortTE="F";uid="e5710a99-0beb-42dd-bafa-638ceaecf429"
WOFM01001855.1	RepeatMasker	LTR/Gypsy	77204	80775	31720	-	.	ID="RND-1_FAMILY-1071";Tend="4403";Tstart="831";shortTE="F";uid="6295b170-381f-4d68-b03e-515a1640d1e5"
WOFM01001855.1	RepeatMasker	LTR/Pao	219624	220536	3517	-	.	ID="RND-1_FAMILY-532";Tend="8585";Tstart="7647";shortTE="F";uid="7d17d207-8bc2-4054-b40a-7c442bd3acee"
WOFM01001855.1	RepeatMasker	Unknown	8105	9155	2714	-	.	ID="RND-1_FAMILY-639";Tend="1870";Tstart="780";shortTE="F";uid="b353d8ab-9915-4135-81cd-1e32cbfe8c53"
WOFM01001855.1	RepeatMasker	LTR/Pao	187792	188748	4101	-	.	ID="RND-6_FAMILY-2773";Tend="5462";Tstart="4421";shortTE="F";uid="a882ee8a-a7c2-4ec2-b0b2-74ff2fb8393a"
WOFM01001855.1	RepeatMasker	Unknown	39196	39511	816	-	.	ID="RND-5_FAMILY-30";Tend="1256";Tstart="897";shortTE="F";uid="e94e224f-dfaf-44dc-96b8-e8ea08d70a8f"
WOFM01001855.1	RepeatMasker	LTR/Gypsy	84614	84953	1709	-	.	ID="RND-1_FAMILY-192";Tend="6084";Tstart="5736";shortTE="F";uid="654fba7a-0ac8-4aec-b541-1614629f87f1"
WOFM01001855.1	RepeatMasker	LTR/Gypsy	46741	48617	4280	-	.	ID="RND-1_FAMILY-156";Tend="6536";Tstart="4717";shortTE="F";uid="9265fafb-cadb-44af-a679-d179def05d34"
WOFM01001855.1	RepeatMasker	Unknown	186960	187332	3087	-	.	ID="RND-1_FAMILY-500";Tend="1358";Tstart="984";shortTE="F";uid="6147881e-4848-4481-a97c-c02c366b056a"
WOFM01001855.1	RepeatMasker	DNA/Crypton-I	219266	219578	1190	-	.	ID="RND-1_FAMILY-240";Tend="1280";Tstart="956";shortTE="F";uid="92e31170-25db-40ff-bb0d-8fb2437de2e0"
WOFM01001855.1	RepeatMasker	Unknown	230160	230914	5061	-	.	ID="RND-1_FAMILY-674";Tend="5233";Tstart="4519";shortTE="F";uid="de192ce2-73ff-447e-962c-8e39573a7a99"
WOFM01001855.1	RepeatMasker	Unknown	111946	112216	768	-	.	ID="RND-5_FAMILY-733";Tend="1069";Tstart="779";shortTE="F";uid="5b30e053-7bad-4e43-ba3f-b20436c3ff5d"
WOFM01001855.1	RepeatMasker	Unknown	44625	44870	1292	-	.	ID="RND-1_FAMILY-159";Tend="1241";Tstart="997";shortTE="F";uid="e049cd1d-163c-4215-8811-315682a88446"
WOFM01001855.1	RepeatMasker	DNA/Academ-1	167374	168279	5128	-	.	ID="RND-5_FAMILY-478";Tend="1932";Tstart="1013";shortTE="F";uid="96ef4750-5103-4d34-8f4b-292642db4121"
WOFM01001855.1	RepeatMasker	Unknown	218583	218918	2101	-	.	ID="RND-5_FAMILY-1913";Tend="1328";Tstart="973";shortTE="F";uid="d25cecae-9215-41c8-8e27-fbe80c86299e"
WOFM01001855.1	RepeatMasker	LTR	25246	25670	523	-	.	ID="RND-5_FAMILY-828";Tend="1283";Tstart="877";shortTE="F";uid="d8bc1c45-f9e5-4a68-8e08-478de5bcf4da"
WOFM01001856.1	RepeatMasker	LTR/Copia	31089	33935	19797	+	.	ID="RND-6_FAMILY-152";Tend="3682";Tstart="795";shortTE="F";uid="7f26cfb0-50ef-4b6c-b955-f02eff1ac2fc"
WOFM01001856.1	RepeatMasker	DNA/TcMar-Tc4	14135	14309	417	+	.	ID="RND-1_FAMILY-77";Tend="1628";Tstart="1443";shortTE="F";uid="c4f9adf0-7698-4bd9-bf42-521c5bbc0208"
WOFM01001856.1	RepeatMasker	Unknown	25491	25727	1280	+	.	ID="RND-5_FAMILY-1247";Tend="1173";Tstart="939";shortTE="F";uid="0018eea6-7a14-4a94-a86a-55378a2bdb97"
WOFM01001856.1	RepeatMasker	LTR/Copia	30923	31093	1395	+	.	ID="RND-4_FAMILY-712";Tend="4259";Tstart="4089";shortTE="F";uid="004712f9-a3c1-4c99-8048-2ab713887bf0"
WOFM01001856.1	RepeatMasker	LTR/Copia	44597	45088	4074	+	.	ID="RND-1_FAMILY-643";Tend="8986";Tstart="8496";shortTE="F";uid="b9b4c010-beef-4c37-ad33-856a43b5178d"
WOFM01001856.1	RepeatMasker	Unknown	23076	23224	818	+	.	ID="RND-5_FAMILY-1089";Tend="1302";Tstart="1147";shortTE="F";uid="1f33f376-067a-4c26-93be-5cdaffe05d41"
WOFM01001856.1	RepeatMasker	Unknown	4212	4512	2059	+	.	ID="RND-1_FAMILY-58";Tend="1257";Tstart="956";shortTE="F";uid="54a270a2-9e64-4b74-8383-dc2d3cc9a832"
WOFM01001856.1	RepeatMasker	Unknown	9488	10523	8000	+	.	ID="RND-1_FAMILY-248";Tend="1912";Tstart="867";shortTE="F";uid="c2f89c72-ec19-42bd-9375-c5b9abbc38cd"
WOFM01001856.1	RepeatMasker	Unknown	18475	18962	3766	+	.	ID="RND-1_FAMILY-295";Tend="1406";Tstart="922";shortTE="F";uid="756145d5-f673-492f-acad-91fe84860f35"
WOFM01001856.1	RepeatMasker	LTR/Gypsy	57395	58889	11115	+	.	ID="RND-5_FAMILY-3051";Tend="5356";Tstart="3859";shortTE="F";uid="c02f2f37-3607-4517-a823-6b443a7a5804"
WOFM01001856.1	RepeatMasker	LTR/Gypsy	45211	52058	52470	+	.	ID="RND-6_FAMILY-66";Tend="7276";Tstart="454";shortTE="F";uid="da8073a8-c95e-4f25-b3e2-4545f04bd33e"
WOFM01001856.1	RepeatMasker	Unknown	8393	8747	2248	+	.	ID="RND-5_FAMILY-528";Tend="1518";Tstart="1151";shortTE="F";uid="567b6e63-c150-4f15-a3d4-3ce59588ffa4"
WOFM01001856.1	RepeatMasker	Unknown	58878	59105	1708	+	.	ID="RND-1_FAMILY-1099";Tend="1778";Tstart="1551";shortTE="F";uid="11a0c497-f801-41aa-8dab-ad29fa06e5f8"
WOFM01001856.1	RepeatMasker	DNA/hAT	2438	2934	1960	+	.	ID="RND-5_FAMILY-1560";Tend="1511";Tstart="992";shortTE="F";uid="65fbd735-a404-4ef8-a6d2-5556e0aa3962"
WOFM01001856.1	RepeatMasker	LTR/Gypsy	33930	43086	80762	+	.	ID="RND-1_FAMILY-792";Tend="10430";Tstart="1255";shortTE="F";uid="691d69b8-0430-4807-ba9d-21048c4f7fcb"
WOFM01001856.1	RepeatMasker	DNA/Maverick	52045	57397	30369	+	.	ID="RND-6_FAMILY-3885";Tend="6023";Tstart="756";shortTE="F";uid="022d0eb4-8287-4aa2-9985-378841e5c63b"
WOFM01001856.1	RepeatMasker	Unknown	8727	9485	2664	+	.	ID="RND-1_FAMILY-56";Tend="1396";Tstart="664";shortTE="F";uid="cec4cba5-a07f-490c-b8fd-2a06cb764e5a"
WOFM01001856.1	RepeatMasker	Unknown	4911	5073	1027	+	.	ID="RND-1_FAMILY-534";Tend="1071";Tstart="901";shortTE="F";uid="3ec7188f-454b-4cbf-ab9c-b7c2e156c01b"
WOFM01001856.1	RepeatMasker	LINE/L2	18929	20295	11350	+	.	ID="RND-1_FAMILY-257";Tend="2810";Tstart="1440";shortTE="F";uid="be0714bc-7665-4699-8c78-3ee66b280587"
WOFM01001856.1	RepeatMasker	Unknown	4551	4708	1036	-	.	ID="RND-1_FAMILY-75";Tend="1125";Tstart="963";shortTE="F";uid="c5ad5264-f036-40b6-8452-0cc39f5d101d"
WOFM01001856.1	RepeatMasker	LTR/Gypsy	14637	14838	648	-	.	ID="RND-1_FAMILY-1061";Tend="1013";Tstart="823";shortTE="F";uid="0c377f40-6a4f-4b7f-a1c5-d4b22032ab74"
WOFM01001856.1	RepeatMasker	LTR/Gypsy	15235	16328	3350	-	.	ID="RND-1_FAMILY-1061";Tend="6923";Tstart="5818";shortTE="F";uid="791b54a5-0c4f-45d8-b82d-d6620b034502"
WOFM01001856.1	RepeatMasker	Unknown	16653	17315	618	-	.	ID="RND-1_FAMILY-78";TEgroup="ctg_1449%7CRND-1_FAMILY-78%7C1";Tend="1482";Tstart="950";shortTE="F";uid="0aa81684-595f-42fa-90f1-7e7e58b0b3bb"
WOFM01001856.1	RepeatMasker	Unknown	7933	8393	3131	-	.	ID="RND-5_FAMILY-383";Tend="1379";Tstart="933";shortTE="F";uid="1ad94a3d-101a-4ed3-bae2-6ab77c24089c"
WOFM01001856.1	RepeatMasker	LINE/L2	17839	18473	4980	-	.	ID="RND-1_FAMILY-253";Tend="2812";Tstart="2182";shortTE="F";uid="1482168d-aec4-4933-b5d4-edd3e5fc8ba8"
WOFM01001856.1	RepeatMasker	LTR/Gypsy	20298	22731	8060	-	.	ID="RND-1_FAMILY-1061";TEgroup="ctg_1449%7CRND-1_FAMILY-1061%7C1";Tend="5512";Tstart="1758";shortTE="F";uid="52aae911-f7b4-45e7-98e2-e4717575c36e"
WOFM01001856.1	RepeatMasker	Unknown	5069	5309	1586	-	.	ID="RND-4_FAMILY-2443";Tend="1195";Tstart="953";shortTE="F";uid="640e85ed-1f7c-41ca-85dd-ad72a893f8d3"
WOFM01001856.1	RepeatMasker	Unknown	10504	10641	552	-	.	ID="RND-1_FAMILY-53";Tend="1088";Tstart="940";shortTE="F";uid="df4c948d-1de7-4188-b02c-9066549af0fb"
WOFM01001856.1	RepeatMasker	Unknown	13672	14274	1419	-	.	ID="RND-5_FAMILY-1347";Tend="1543";Tstart="979";shortTE="F";uid="0b43a176-150b-4036-841b-2abbf823f28b"
WOFM01001856.1	RepeatMasker	DNA/TcMar-Mariner	3060	3202	754	-	.	ID="RND-1_FAMILY-683";Tend="1638";Tstart="1495";shortTE="F";uid="46ac7675-5dcb-4bac-80b3-dd53fcba61ca"
WOFM01001856.1	RepeatMasker	Unknown	14892	15176	1550	-	.	ID="RND-5_FAMILY-715";Tend="1264";Tstart="926";shortTE="F";uid="62e6fe11-6ab5-4478-888a-140480cc0fa1"
WOFM01001856.1	RepeatMasker	Unknown	1720	1855	750	-	.	ID="RND-4_FAMILY-455";Tend="1275";Tstart="1134";shortTE="F";uid="a2de2e43-9316-40d8-90bd-a2685e74bd0d"
WOFM01001856.1	RepeatMasker	LTR/Gypsy	17511	17849	1275	-	.	ID="RND-1_FAMILY-96";Tend="5602";Tstart="5286";shortTE="F";uid="5dc5710e-3c20-4743-a2c3-6fef096b5e3a"
WOFM01001856.1	RepeatMasker	Unknown	16461	16579	472	-	.	ID="RND-6_FAMILY-727";Tend="1646";Tstart="1533";shortTE="F";uid="f7ab8c5e-481b-4667-a0f3-d431a1b96982"
WOFM01001856.1	RepeatMasker	LTR/Gypsy	26007	30928	28221	-	.	ID="RND-1_FAMILY-923";Tend="9271";Tstart="4349";shortTE="F";uid="2a871e48-8fcd-4b95-9209-946aaadeb088"
WOFM01001856.1	RepeatMasker	LTR/Gypsy	43169	44611	2813	-	.	ID="RND-6_FAMILY-1";Tend="1896";Tstart="469";shortTE="F";uid="5810caac-90b6-4e46-94f9-ae2378140dd0"
WOFM01001856.1	RepeatMasker	RC/Helitron	10742	11620	4995	-	.	ID="RND-5_FAMILY-2792";Tend="1861";Tstart="829";shortTE="F";uid="eb700232-d0d0-4aa0-8acb-9ac7a52745a5"
WOFM01001856.1	RepeatMasker	Unknown	25714	26006	15719	-	.	ID="RND-1_FAMILY-333";Tend="2735";Tstart="2447";shortTE="F";uid="75352722-9d5b-483a-aaad-d644300f8a32"
WOFM01000231.1	RepeatMasker	Unknown	143524	143898	1905	+	.	ID="RND-5_FAMILY-141";Tend="1520";Tstart="1065";shortTE="F";uid="2be1810c-6f13-4e30-b0a4-8cb9f0d385e9"
WOFM01000231.1	RepeatMasker	Unknown	52097	52351	1716	+	.	ID="RND-5_FAMILY-1531";Tend="2475";Tstart="2221";shortTE="F";uid="b8f95bef-7ec1-4803-8333-4601ae356eb3"
WOFM01000231.1	RepeatMasker	Unknown	36660	36848	968	+	.	ID="RND-1_FAMILY-307";Tend="1481";Tstart="1274";shortTE="F";uid="800bbb47-8999-4c1c-b570-501c8482b2a2"
WOFM01000231.1	RepeatMasker	LTR/Gypsy	28600	32731	27394	+	.	ID="RND-3_FAMILY-275";Tend="7451";Tstart="2294";shortTE="F";uid="2a01fb68-2d6e-4294-9405-fe2e6c42281c"
WOFM01000231.1	RepeatMasker	Unknown	19565	19673	515	+	.	ID="RND-1_FAMILY-1139";Tend="1168";Tstart="1054";shortTE="F";uid="be1a816e-d9af-4cb0-9c78-a2edd60188d3"
WOFM01000231.1	RepeatMasker	LTR/Gypsy	7118	7727	1593	+	.	ID="RND-6_FAMILY-2734";Tend="9236";Tstart="8574";shortTE="F";uid="f5fb329e-f83e-4958-8e08-2c4c8e35315c"
WOFM01000231.1	RepeatMasker	Unknown	34238	34344	612	+	.	ID="RND-2_FAMILY-36";Tend="1500";Tstart="1393";shortTE="F";uid="5b921f31-b43c-4741-ab1e-fbe7a4c0a993"
WOFM01000231.1	RepeatMasker	Unknown	95819	96835	7569	+	.	ID="RND-1_FAMILY-1139";Tend="1936";Tstart="927";shortTE="F";uid="b01c9cf3-1114-4721-a397-4e5154c91999"
WOFM01000231.1	RepeatMasker	Unknown	74216	74832	3759	+	.	ID="RND-6_FAMILY-2894";Tend="1598";Tstart="980";shortTE="F";uid="de7076c1-0c18-4632-906a-d6251f6f932e"
WOFM01000231.1	RepeatMasker	LTR/Copia	4410	5274	5595	+	.	ID="RND-6_FAMILY-4779";Tend="863";Tstart="4";shortTE="F";uid="1faa82f5-57a0-4e0f-8cd6-1a81a81fe768"
WOFM01000231.1	RepeatMasker	Unknown	143865	144019	658	+	.	ID="RND-1_FAMILY-128";Tend="1257";Tstart="1106";shortTE="F";uid="0f015018-e6dd-45d2-80c0-bd63afaec260"
WOFM01000231.1	RepeatMasker	LTR/Gypsy	62742	67976	47214	+	.	ID="RND-6_FAMILY-8309";Tend="5674";Tstart="438";shortTE="F";uid="46e887cd-6d41-4c1f-bde2-88dcb63adc0d"
WOFM01000231.1	RepeatMasker	LTR/Copia	48861	51828	7264	+	.	ID="RND-6_FAMILY-1982";Tend="4201";Tstart="1169";shortTE="F";uid="0d99b5a2-48fb-4a34-875e-0e8308408767"
WOFM01000231.1	RepeatMasker	Unknown	123589	124116	1669	+	.	ID="RND-5_FAMILY-3446";Tend="1534";Tstart="981";shortTE="F";uid="b02e3c7c-1f78-4f3f-bfd8-f2bc1905e5ea"
WOFM01000231.1	RepeatMasker	Unknown	147423	147577	1267	+	.	ID="RND-1_FAMILY-198";Tend="1336";Tstart="1182";shortTE="F";uid="ea90a7cd-d6c4-4386-b152-c2ccc63a12cb"
WOFM01000231.1	RepeatMasker	DNA/hAT-Tip100	96940	97201	652	+	.	ID="RND-5_FAMILY-8";Tend="1821";Tstart="1571";shortTE="F";uid="b9198c20-d004-4d47-9e8b-88705e441786"
WOFM01000231.1	RepeatMasker	Unknown	118615	119287	5573	+	.	ID="RND-1_FAMILY-121";Tend="1668";Tstart="996";shortTE="F";uid="970b07ec-bb3d-4ad6-941f-914fb35c20e2"
WOFM01000231.1	RepeatMasker	DNA/TcMar-Tigger	137869	138066	748	+	.	ID="RND-4_FAMILY-740";Tend="1181";Tstart="974";shortTE="F";uid="dbc1c200-009b-4a38-8c57-cf2bfed7055b"
WOFM01000231.1	RepeatMasker	DNA/P	687	1314	1402	+	.	ID="RND-1_FAMILY-37";Tend="4077";Tstart="3479";shortTE="F";uid="3a63ab45-27fc-43ec-b1e6-686a4a2d1bbf"
WOFM01000231.1	RepeatMasker	Unknown	27999	28599	4842	+	.	ID="RND-4_FAMILY-1438";Tend="1533";Tstart="938";shortTE="F";uid="1a657a45-974f-44e5-be26-780271476c3e"
WOFM01000231.1	RepeatMasker	DNA/Crypton-I	136769	137221	1598	+	.	ID="RND-6_FAMILY-470";Tend="1353";Tstart="913";shortTE="F";uid="e9ec84a9-ef31-4e26-904e-dcfae6fcaba5"
WOFM01000231.1	RepeatMasker	Unknown	53102	53868	5076	+	.	ID="RND-1_FAMILY-1";Tend="2046";Tstart="1248";shortTE="F";uid="08d82795-4c62-4205-8df6-c0f90ac81fc2"
WOFM01000231.1	RepeatMasker	LTR/Gypsy	117060	118454	20350	+	.	ID="RND-1_FAMILY-91";Tend="6576";Tstart="5353";shortTE="F";uid="13f8b1af-b84a-489c-a8a6-56d63c9b188f"
WOFM01000231.1	RepeatMasker	Unknown	137217	137820	3064	+	.	ID="RND-5_FAMILY-2131";Tend="1457";Tstart="863";shortTE="F";uid="8e111b3a-a357-47e4-a415-5ebe8363869d"
WOFM01000231.1	RepeatMasker	Unknown	43163	43823	4378	+	.	ID="RND-1_FAMILY-2";Tend="1384";Tstart="718";shortTE="F";uid="77ed841f-3938-452e-9b8d-91785dc12f43"
WOFM01000231.1	RepeatMasker	LTR/Gypsy	25203	27998	12241	+	.	ID="RND-3_FAMILY-275";TEgroup="ctg_145%7CRND-3_FAMILY-275%7C1";Tend="2293";Tstart="352";shortTE="F";uid="4bb0daf8-48ed-442a-be24-162c3200f7f2"
WOFM01000231.1	RepeatMasker	Unknown	57433	57828	2426	+	.	ID="RND-5_FAMILY-2299";Tend="1301";Tstart="903";shortTE="F";uid="fa982176-bbcc-4715-aff4-d2c4350485ad"
WOFM01000231.1	RepeatMasker	Unknown	35885	36297	1459	+	.	ID="RND-2_FAMILY-36";Tend="1649";Tstart="1211";shortTE="F";uid="8e5a1f7b-911a-42e8-9dfd-6ab1a0b14407"
WOFM01000231.1	RepeatMasker	Unknown	52342	52616	1515	+	.	ID="RND-1_FAMILY-1";Tend="1264";Tstart="992";shortTE="F";uid="d0bfd37f-18be-4d1a-ac06-b1eeeab104bd"
WOFM01000231.1	RepeatMasker	LTR/Copia	14618	15154	401	+	.	ID="RND-6_FAMILY-3006";Tend="5686";Tstart="5194";shortTE="F";uid="05afcbcb-9f74-4b09-a12c-eca11db5bb2f"
WOFM01000231.1	RepeatMasker	LTR/Gypsy	127917	134779	51833	+	.	ID="RND-1_FAMILY-845";Tend="7656";Tstart="781";shortTE="F";uid="326d3027-6f8d-435a-a018-e7f3ba54246e"
WOFM01000231.1	RepeatMasker	DNA/Academ-1	55540	55763	938	+	.	ID="RND-4_FAMILY-1498";Tend="2247";Tstart="2048";shortTE="F";uid="43f77d1f-4ee8-4996-b90c-0de6af8297e1"
WOFM01000231.1	RepeatMasker	Unknown	88419	88805	2603	+	.	ID="RND-4_FAMILY-672";Tend="1496";Tstart="1085";shortTE="F";uid="d1cae85a-c343-4c06-88f4-01dd04e77308"
WOFM01000231.1	RepeatMasker	Unknown	43825	44875	6004	+	.	ID="RND-5_FAMILY-1531";Tend="2229";Tstart="777";shortTE="F";uid="41f26bc3-60a9-4ed4-8c1d-36bb01c2dfd8"
WOFM01000231.1	RepeatMasker	Unknown	97777	98080	1409	+	.	ID="RND-6_FAMILY-15";Tend="1083";Tstart="765";shortTE="F";uid="895ae5ba-6b08-461e-9d20-eb88f5463a94"
WOFM01000231.1	RepeatMasker	Unknown	77769	77885	658	+	.	ID="RND-1_FAMILY-380";Tend="1046";Tstart="930";shortTE="F";uid="7b358cb7-aa85-4bfc-8cb1-7f3c80a80529"
WOFM01000231.1	RepeatMasker	Unknown	144027	144457	2493	+	.	ID="RND-6_FAMILY-1576";Tend="1409";Tstart="951";shortTE="F";uid="c6324cb5-2827-4d98-975a-8a6f2d0f28b1"
WOFM01000231.1	RepeatMasker	LTR/Copia	59663	59934	525	+	.	ID="RND-6_FAMILY-8229";Tend="2162";Tstart="1892";shortTE="F";uid="62b1af51-3d31-45cd-bab4-2c92ebeb3ecb"
WOFM01000231.1	RepeatMasker	LTR/Gypsy	56651	57133	3481	+	.	ID="RND-1_FAMILY-378";Tend="11452";Tstart="10970";shortTE="F";uid="e772da61-ba7a-4916-ab55-7e1e955f33a7"
WOFM01000231.1	RepeatMasker	LTR/Gypsy	14094	14568	1588	+	.	ID="RND-1_FAMILY-1084";Tend="10019";Tstart="9546";shortTE="F";uid="570c1b35-e587-467f-9f10-6f7a1447096b"
WOFM01000231.1	RepeatMasker	DNA	41074	41218	844	+	.	ID="RND-5_FAMILY-4767";Tend="1028";Tstart="884";shortTE="F";uid="6f573290-f693-4e36-8382-6ee0b6ae95d2"
WOFM01000231.1	RepeatMasker	LTR/Gypsy	18335	18518	755	+	.	ID="RND-5_FAMILY-431";Tend="7037";Tstart="6854";shortTE="F";uid="3a121e26-446c-4b7d-8725-be81b34c8aca"
WOFM01000231.1	RepeatMasker	Unknown	146995	147245	2129	+	.	ID="RND-1_FAMILY-198";Tend="1186";Tstart="936";shortTE="F";uid="5eb735e5-a436-4d13-adf9-2914d99ad1d5"
WOFM01000231.1	RepeatMasker	Unknown	143899	144024	723	-	.	ID="RND-6_FAMILY-642";Tend="1060";Tstart="937";shortTE="F";uid="35d262e7-ce4d-4e9e-ae1b-4031f8f89a6d"
WOFM01000231.1	RepeatMasker	LTR/Gypsy	98024	109455	88441	-	.	ID="RND-1_FAMILY-378";Tend="11478";Tstart="1";shortTE="F";uid="e0a7784a-e1f3-4c59-b4f7-0622c41352b6"
WOFM01000231.1	RepeatMasker	Unknown	54606	54932	546	-	.	ID="RND-6_FAMILY-835";Tend="1317";Tstart="956";shortTE="F";uid="2f675275-1882-43bb-9b93-b8f91a971a1c"
WOFM01000231.1	RepeatMasker	Unknown	147245	147428	1257	-	.	ID="RND-1_FAMILY-70";Tend="1165";Tstart="992";shortTE="F";uid="e759c126-2f15-429a-8e44-5b1df8d404bc"
WOFM01000231.1	RepeatMasker	Unknown	126781	127918	6835	-	.	ID="RND-1_FAMILY-924";Tend="2470";Tstart="1319";shortTE="F";uid="8b9b0f7b-8cfe-43d8-9a1a-251e133cd78d"
WOFM01000231.1	RepeatMasker	Unknown	126356	126466	453	-	.	ID="RND-1_FAMILY-959";Tend="1223";Tstart="1115";shortTE="F";uid="a8533f35-7005-4772-a06a-cb42b9cf2eef"
WOFM01000231.1	RepeatMasker	LTR/Gypsy	89189	89750	2948	-	.	ID="RND-5_FAMILY-1676";Tend="6195";Tstart="5645";shortTE="F";uid="3509d6b6-383c-45c0-9c63-229cf09c7e95"
WOFM01000231.1	RepeatMasker	Unknown	73284	73602	1287	-	.	ID="RND-5_FAMILY-177";Tend="1348";Tstart="1020";shortTE="F";uid="25589f52-bf95-4bbb-baf9-3aaadbd37a68"
WOFM01000231.1	RepeatMasker	Unknown	17665	18334	4653	-	.	ID="RND-1_FAMILY-738";Tend="1680";Tstart="1001";shortTE="F";uid="a3cfd923-161e-4975-83ab-d37de98474ac"
WOFM01000231.1	RepeatMasker	Unknown	6531	7068	1729	-	.	ID="RND-1_FAMILY-595";Tend="1474";Tstart="895";shortTE="F";uid="5b0f325c-b732-4a66-b3cb-17c5f673380c"
WOFM01000231.1	RepeatMasker	LTR/Gypsy	60010	62776	20858	-	.	ID="RND-1_FAMILY-1030";Tend="4027";Tstart="1185";shortTE="F";uid="2adf6618-1230-4574-96cc-52b7d292a2c5"
WOFM01000231.1	RepeatMasker	Unknown	57130	57301	890	-	.	ID="RND-6_FAMILY-2885";Tend="1161";Tstart="993";shortTE="F";uid="fd4e00ae-61e1-414a-bc7f-b18a47e69528"
WOFM01000231.1	RepeatMasker	LTR/Gypsy	7490	8744	592	-	.	ID="RND-1_FAMILY-91";TEgroup="ctg_145%7CRND-1_FAMILY-91%7C1";Tend="6854";Tstart="5728";shortTE="F";uid="428c4d6c-898b-4fd1-89be-bedf0d8f81c1"
WOFM01000231.1	RepeatMasker	DNA/Kolobok-T2	124662	125481	3261	-	.	ID="RND-6_FAMILY-1261";Tend="7627";Tstart="6791";shortTE="F";uid="55e1ae66-5948-40e6-8d96-39bd8a99361f"
WOFM01000231.1	RepeatMasker	Unknown	2487	2634	422	-	.	ID="RND-1_FAMILY-198";Tend="1316";Tstart="1169";shortTE="F";uid="b7cfc745-1377-414e-8049-bd36a10c8a50"
WOFM01000231.1	RepeatMasker	Unknown	41221	41743	3039	-	.	ID="RND-6_FAMILY-7056";Tend="1408";Tstart="886";shortTE="F";uid="cb27133c-8c6f-45c4-b31c-4b75e9729d04"
WOFM01000231.1	RepeatMasker	LTR/Copia	139998	143235	6663	-	.	ID="RND-6_FAMILY-1982";Tend="4201";Tstart="918";shortTE="F";uid="d9e7aebb-7bd5-4f34-bd8f-5ac6b0264ca3"
WOFM01000231.1	RepeatMasker	LTR/Gypsy	8924	14077	20303	-	.	ID="RND-1_FAMILY-779";Tend="6055";Tstart="822";shortTE="F";uid="67088703-fb55-43f4-b36a-d1a568b19ffa"
WOFM01000231.1	RepeatMasker	Unknown	76751	77153	946	-	.	ID="RND-5_FAMILY-4307";TEgroup="ctg_145%7CRND-5_FAMILY-4307%7C1";Tend="1415";Tstart="902";shortTE="F";uid="1650d61f-b5ad-4442-bd87-e9240aa2aaf2"
WOFM01000231.1	RepeatMasker	Unknown	136080	136272	966	-	.	ID="RND-1_FAMILY-525";Tend="1125";Tstart="937";shortTE="F";uid="e32dd76a-6112-46b9-9ab0-e90525522812"
WOFM01000231.1	RepeatMasker	DNA/TcMar-Tc1	43004	43194	789	-	.	ID="RND-4_FAMILY-659";Tend="1265";Tstart="1072";shortTE="F";uid="580749c5-0ab8-4888-94a9-89273ac24e00"
WOFM01000231.1	RepeatMasker	RC/Helitron	122718	123012	589	-	.	ID="HELITRON-N20B_LMI";Tend="1119";Tstart="825";shortTE="F";uid="7301b155-69be-4623-8581-2303e6fd4f78"
WOFM01000231.1	RepeatMasker	LTR/Copia	67967	72588	35092	-	.	ID="RND-1_FAMILY-445";Tend="5143";Tstart="526";shortTE="F";uid="550b360d-7e20-4696-abfe-6ce52a511652"
WOFM01000231.1	RepeatMasker	Unknown	74633	74889	630	-	.	ID="RND-6_FAMILY-2705";Tend="1485";Tstart="1225";shortTE="F";uid="338a8ea3-6196-4cd9-8c2b-0eb17e02cdf7"
WOFM01000231.1	RepeatMasker	LTR/Gypsy	20491	25193	36332	-	.	ID="RND-1_FAMILY-226";Tend="7713";Tstart="2984";shortTE="F";uid="9bd9b5b5-d650-4392-b51e-4e87bfa41c32"
WOFM01000231.1	RepeatMasker	Unknown	5361	5886	1616	-	.	ID="RND-1_FAMILY-104";Tend="1919";Tstart="1384";shortTE="F";uid="562abe0c-1399-4348-ba7e-d649da4f911a"
WOFM01000231.1	RepeatMasker	Unknown	136309	136593	1599	-	.	ID="RND-1_FAMILY-58";Tend="1259";Tstart="945";shortTE="F";uid="03e5618a-02ba-41a2-acf6-6b249c58c891"
WOFM01000231.1	RepeatMasker	LTR/Pao	125785	126225	2170	-	.	ID="RND-1_FAMILY-32";Tend="1379";Tstart="931";shortTE="F";uid="81f9aa70-7a95-492e-9824-22b9e485b8eb"
WOFM01000231.1	RepeatMasker	Unknown	144450	146998	15518	-	.	ID="RND-6_FAMILY-760";Tend="5774";Tstart="3250";shortTE="F";uid="0a80a0a0-43a9-4788-9ae2-63ea69b72691"
WOFM01000231.1	RepeatMasker	Unknown	55784	56102	1844	-	.	ID="RND-1_FAMILY-58";Tend="1256";Tstart="945";shortTE="F";uid="257b5e75-6d5f-4afc-91c9-fda28b789070"
WOFM01000231.1	RepeatMasker	LTR/Gypsy	32729	34194	10425	-	.	ID="RND-1_FAMILY-226";Tend="2991";Tstart="1526";shortTE="F";uid="68233b75-f446-4258-b7b0-9dedb327c781"
WOFM01000231.1	RepeatMasker	LTR/Gypsy	45910	46353	2541	-	.	ID="RND-1_FAMILY-209";Tend="6730";Tstart="6303";shortTE="F";uid="7014da04-b5e2-4b54-889b-4a1fe78d846a"
WOFM01000231.1	RepeatMasker	LTR/Gypsy	74870	75235	2417	-	.	ID="RND-1_FAMILY-1129";Tend="5172";Tstart="4802";shortTE="F";uid="0a88141a-eb54-45a5-8cad-0842fb397ab4"
WOFM01000231.1	RepeatMasker	Unknown	143252	143531	1896	-	.	ID="RND-5_FAMILY-1973";Tend="1239";Tstart="957";shortTE="F";uid="84bea851-3ad8-4da3-b6cb-ac188be9633a"
WOFM01000231.1	RepeatMasker	Unknown	138303	139989	9660	-	.	ID="RND-5_FAMILY-2131";TEgroup="ctg_145%7CRND-5_FAMILY-2131%7C1";Tend="2981";Tstart="862";shortTE="F";uid="ac72dd19-40ea-4588-87ef-8d668e22dd50"
WOFM01000231.1	RepeatMasker	Unknown	75514	76740	8644	-	.	ID="RND-5_FAMILY-1452";Tend="2610";Tstart="1382";shortTE="F";uid="f46abe19-1000-46b1-bb7c-459ded840c1b"
WOFM01000231.1	RepeatMasker	Unknown	75390	75515	629	-	.	ID="RND-5_FAMILY-762";Tend="549";Tstart="406";shortTE="F";uid="5697653c-b203-499a-865c-5f9f95c05c93"
WOFM01000231.1	RepeatMasker	Unknown	73053	73275	1183	-	.	ID="RND-5_FAMILY-212";Tend="1161";Tstart="941";shortTE="F";uid="7d1b997f-2c57-4b7f-96e0-2da8272400a0"
WOFM01000231.1	RepeatMasker	DNA/TcMar-Tc1	53864	54080	957	-	.	ID="RND-4_FAMILY-659";Tend="1077";Tstart="865";shortTE="F";uid="df532122-4bd3-47ee-8a77-0aeb2b953724"
WOFM01000231.1	RepeatMasker	Unknown	40623	40905	1852	-	.	ID="RND-1_FAMILY-58";Tend="1254";Tstart="954";shortTE="F";uid="1f75a708-7c14-4be0-89e3-566fafdc3ca4"
WOFM01000231.1	RepeatMasker	LTR/Copia	47279	50860	8396	-	.	ID="RND-6_FAMILY-5908";Tend="4377";Tstart="659";shortTE="F";uid="0d693e42-071c-4f0a-bb50-27754c30879a"
WOFM01000231.1	RepeatMasker	Unknown	77147	77745	4143	-	.	ID="RND-5_FAMILY-1452";Tend="1389";Tstart="780";shortTE="F";uid="e59f87b0-8bf2-4e98-9ed0-7d5b868fe968"
WOFM01000231.1	RepeatMasker	LTR/Copia	59693	60013	655	-	.	ID="RND-1_FAMILY-1007";Tend="1699";Tstart="1383";shortTE="F";uid="83e52f68-5bca-46c5-92b8-e67dd8c0ace8"
WOFM01000231.1	RepeatMasker	LTR/Gypsy	147573	148580	5513	-	.	ID="RND-1_FAMILY-781";Tend="5937";Tstart="4921";shortTE="F";uid="ff156b12-0858-46d1-8e13-31626ee2fc30"
WOFM01000231.1	RepeatMasker	Unknown	58031	58559	3304	-	.	ID="RND-6_FAMILY-2349";Tend="1509";Tstart="976";shortTE="F";uid="1176f9bd-7b96-4b0e-95b0-bba1beff6179"
WOFM01000231.1	RepeatMasker	RC/Helitron	52601	53130	4601	-	.	ID="RND-4_FAMILY-8";Tend="1429";Tstart="900";shortTE="F";uid="e3f70e7a-2385-4f2f-9818-3ff47c55b818"
WOFM01000231.1	RepeatMasker	LTR/Gypsy	112446	117059	3999	-	.	ID="RND-6_FAMILY-2734";TEgroup="ctg_145%7CRND-6_FAMILY-2734%7C1";Tend="7726";Tstart="1";shortTE="F";uid="44dcd4cb-f69c-405d-a8b0-430eb3bda61e"
WOFM01000231.1	RepeatMasker	Unknown	56091	56193	563	-	.	ID="RND-1_FAMILY-721";Tend="991";Tstart="897";shortTE="F";uid="f4dbcbd8-e172-4ad1-9dee-db7a7bdaf770"
WOFM01000231.1	RepeatMasker	DNA/P	78628	88418	43667	-	.	ID="RND-1_FAMILY-762";Tend="10666";Tstart="822";shortTE="F";uid="70a2420f-c7f4-4f0d-9ffd-7abf95dac28d"
WOFM01000231.1	RepeatMasker	Unknown	134771	135270	3019	-	.	ID="RND-1_FAMILY-924";Tend="1324";Tstart="777";shortTE="F";uid="92e86296-6902-4b72-8fc8-979df8ec9943"
WOFM01000231.1	RepeatMasker	LTR/Gypsy	89750	96541	38719	-	.	ID="RND-5_FAMILY-3038";Tend="6805";Tstart="26";shortTE="F";uid="ece5171a-264d-499c-9983-c6d16d27d2b9"
WOFM01000231.1	RepeatMasker	LTR/Gypsy	118562	118853	671	-	.	ID="RND-6_FAMILY-1552";Tend="1495";Tstart="1225";shortTE="F";uid="1843c2e7-a92b-404b-ae5a-5814e55c89d5"
WOFM01000231.1	RepeatMasker	Unknown	6045	6532	3982	-	.	ID="RND-1_FAMILY-110";Tend="1437";Tstart="949";shortTE="F";uid="553b530f-9795-40d0-8f63-fdfe3108f86b"
WOFM01000231.1	RepeatMasker	LTR/Gypsy	119969	121393	572	-	.	ID="RND-6_FAMILY-2140";TEgroup="ctg_145%7CRND-6_FAMILY-2140%7C1";Tend="1642";Tstart="220";shortTE="F";uid="bf2e17f7-8ea4-43bf-9709-e99a36dd1827"
WOFM01000231.1	RepeatMasker	Unknown	121398	122521	5686	-	.	ID="RND-3_FAMILY-1197";Tend="1775";Tstart="587";shortTE="F";uid="0a019e91-8fef-462a-afff-ae08959d1232"
WOFM01001857.1	RepeatMasker	DNA/Maverick	4712	5015	2261	-	.	ID="RND-5_FAMILY-1427";Tend="8731";Tstart="8427";shortTE="F";uid="50c8dcdb-6161-4760-8b1b-830a7c750c94"
WOFM01001857.1	RepeatMasker	LTR/Gypsy	4539	4768	1858	-	.	ID="RND-6_FAMILY-2014";Tend="1260";Tstart="1030";shortTE="F";uid="49fa2c3e-1420-42e0-9a5c-a196ef91cf29"
WOFM01001857.1	RepeatMasker	LTR/Gypsy	724	2683	14941	-	.	ID="RND-3_FAMILY-275";Tend="2285";Tstart="342";shortTE="F";uid="1153596d-5ec5-46e5-b167-4e68b69852df"
WOFM01001857.1	RepeatMasker	Unknown	2670	4539	16091	-	.	ID="RND-6_FAMILY-7579";Tend="2879";Tstart="1011";shortTE="F";uid="5b9a2631-2d23-4f92-a377-8b7ba2ede228"
WOFM01001858.1	RepeatMasker	DNA/Academ-1	234353	235397	4362	+	.	ID="rnd-1_family-73";Tend="2006";Tstart="825";shortTE="F";uid="c24df284-3bb5-468a-9a8d-7188108bf9a7"
WOFM01001858.1	RepeatMasker	Unknown	55046	55580	2060	+	.	ID="RND-2_FAMILY-36";Tend="1646";Tstart="1055";shortTE="F";uid="0245fbf1-68c3-4fb3-ab7f-11f2714168fc"
WOFM01001858.1	RepeatMasker	Unknown	235638	235916	1898	+	.	ID="RND-1_FAMILY-128";Tend="1259";Tstart="976";shortTE="F";uid="57cf9d4b-d75c-4496-87a9-deae3b558536"
WOFM01001858.1	RepeatMasker	DNA/Crypton-I	201694	202186	3033	+	.	ID="RND-1_FAMILY-337";Tend="1422";Tstart="944";shortTE="F";uid="43ef06df-b6c5-4d58-ad01-cfb54a0afcb7"
WOFM01001858.1	RepeatMasker	Unknown	223428	223626	801	+	.	ID="RND-5_FAMILY-123";Tend="3191";Tstart="2982";shortTE="F";uid="e92787f8-eac8-4650-9a29-c778b6453fbc"
WOFM01001858.1	RepeatMasker	Unknown	223072	223336	1180	+	.	ID="RND-6_FAMILY-6323";Tend="1241";Tstart="972";shortTE="F";uid="10821679-6fae-4983-9290-d7eea5ff2422"
WOFM01001858.1	RepeatMasker	LTR/Gypsy	54905	55068	451	+	.	ID="RND-6_FAMILY-1552";Tend="1470";Tstart="1282";shortTE="F";uid="bbc734d0-fac7-48ae-bd2e-01bfec8af3f3"
WOFM01001858.1	RepeatMasker	Unknown	98541	99145	1924	+	.	ID="RND-1_FAMILY-449";Tend="1867";Tstart="1257";shortTE="F";uid="ce0831e0-0b3d-43ed-9e81-c72ce040143c"
WOFM01001858.1	RepeatMasker	Unknown	45284	45454	480	+	.	ID="RND-6_FAMILY-9161";Tend="1432";Tstart="1002";shortTE="F";uid="4469a8fc-b5c9-4408-919b-628d4f119e07"
WOFM01001858.1	RepeatMasker	Unknown	137062	137343	1993	+	.	ID="RND-1_FAMILY-128";Tend="1258";Tstart="980";shortTE="F";uid="c31a925f-774a-4af5-a6cb-feeed0642839"
WOFM01001858.1	RepeatMasker	Unknown	54197	54542	1033	+	.	ID="RND-2_FAMILY-36";Tend="905";Tstart="617";shortTE="F";uid="4ae7fc0f-46a6-48c6-8107-be15a4ca1aa6"
WOFM01001858.1	RepeatMasker	Unknown	225545	225652	532	+	.	ID="RND-4_FAMILY-1467";Tend="2183";Tstart="2077";shortTE="F";uid="59afc0b1-5189-4bd3-acd5-3ac8a3b4df99"
WOFM01001858.1	RepeatMasker	LTR/Gypsy	263804	264332	4329	+	.	ID="RND-1_FAMILY-22";Tend="1497";Tstart="969";shortTE="F";uid="2c4851af-0fbe-44b2-8d13-5e9de0c9cbe1"
WOFM01001858.1	RepeatMasker	Unknown	148708	149125	559	+	.	ID="RND-1_FAMILY-1";Tend="1269";Tstart="901";shortTE="F";uid="ae235023-6083-4210-9c92-a1b3112bd9b2"
WOFM01001858.1	RepeatMasker	Unknown	87561	88365	4865	+	.	ID="RND-5_FAMILY-4093";Tend="1695";Tstart="924";shortTE="F";uid="cbe43378-e5e9-4d23-ba73-c7c7eb782fb6"
WOFM01001858.1	RepeatMasker	Unknown	126141	126446	1645	+	.	ID="RND-4_FAMILY-1470";Tend="1672";Tstart="1364";shortTE="F";uid="8d5c30d4-bba5-4dc9-a159-7ba6b2103748"
WOFM01001858.1	RepeatMasker	Unknown	101482	101632	1285	+	.	ID="RND-5_FAMILY-536";Tend="391";Tstart="241";shortTE="F";uid="0f16fbf7-9f1a-40fb-9227-81ba88f43847"
WOFM01001858.1	RepeatMasker	Unknown	63202	63936	4374	+	.	ID="RND-5_FAMILY-129";Tend="1696";Tstart="948";shortTE="F";uid="88121ab5-8705-4c17-a370-2cbc0cb28f5f"
WOFM01001858.1	RepeatMasker	Unknown	105908	106197	987	+	.	ID="RND-1_FAMILY-383";Tend="1349";Tstart="1052";shortTE="F";uid="c67e7eee-98aa-48f2-b461-214804f3d02c"
WOFM01001858.1	RepeatMasker	Unknown	169971	170169	621	+	.	ID="RND-2_FAMILY-36";Tend="1639";Tstart="1441";shortTE="F";uid="a65c8a45-b23b-4070-a2b0-87846f660824"
WOFM01001858.1	RepeatMasker	Unknown	234167	234357	646	+	.	ID="RND-3_FAMILY-213";Tend="1113";Tstart="919";shortTE="F";uid="f45e8fa7-7dbd-407b-b69b-f962180068bb"
WOFM01001858.1	RepeatMasker	Unknown	139256	139901	15318	+	.	ID="RND-1_FAMILY-5";Tend="1708";Tstart="860";shortTE="F";uid="b0c2277b-5768-48d9-b071-2ea1c44c7be9"
WOFM01001858.1	RepeatMasker	Unknown	191598	192095	2767	+	.	ID="RND-5_FAMILY-816";Tend="1361";Tstart="849";shortTE="F";uid="96654869-1f73-44f0-a8ac-ae22dc835a84"
WOFM01001858.1	RepeatMasker	Unknown	144254	146791	20860	+	.	ID="RND-1_FAMILY-5";Tend="3354";Tstart="823";shortTE="F";uid="6be601fa-620b-405e-aa86-b0fa27d78b40"
WOFM01001858.1	RepeatMasker	Unknown	6968	7135	633	+	.	ID="RND-6_FAMILY-1076";Tend="2733";Tstart="2571";shortTE="F";uid="47ecb433-a049-4c82-8ce5-e2f60f3de931"
WOFM01001858.1	RepeatMasker	Unknown	173641	174139	1359	+	.	ID="RND-1_FAMILY-1126";Tend="1441";Tstart="931";shortTE="F";uid="34e18f33-dc05-43c2-8fda-fd4384d6840e"
WOFM01001858.1	RepeatMasker	RC/Helitron	61908	62039	441	+	.	ID="RND-6_FAMILY-4557";Tend="905";Tstart="775";shortTE="F";uid="b3d92a12-6b8a-4941-9fae-c2a6455b35f2"
WOFM01001858.1	RepeatMasker	Unknown	54541	54872	984	+	.	ID="RND-1_FAMILY-495";Tend="1276";Tstart="946";shortTE="F";uid="5e23ad24-b85e-4341-9ed3-739c64e458c7"
WOFM01001858.1	RepeatMasker	Unknown	149734	150202	2849	+	.	ID="RND-1_FAMILY-9";Tend="1534";Tstart="1070";shortTE="F";uid="b71d7345-d822-47e1-a9dd-284daff33f78"
WOFM01001858.1	RepeatMasker	DNA	219816	220296	3114	+	.	ID="RND-1_FAMILY-134";Tend="1403";Tstart="929";shortTE="F";uid="83740b84-6bd3-4ea2-bd8e-885e26f90bea"
WOFM01001858.1	RepeatMasker	LTR/Gypsy	117949	122437	31455	+	.	ID="RND-6_FAMILY-425";Tend="7814";Tstart="3274";shortTE="F";uid="2e4d5060-f58b-4b3b-8c9c-efefe38d14f7"
WOFM01001858.1	RepeatMasker	Unknown	31040	31190	436	+	.	ID="RND-3_FAMILY-213";Tend="1022";Tstart="873";shortTE="F";uid="1e966516-01fc-4585-a6dc-1e634211c97a"
WOFM01001858.1	RepeatMasker	DNA	192192	192397	771	+	.	ID="RND-5_FAMILY-3974";Tend="943";Tstart="738";shortTE="F";uid="55bb1c3a-f670-495f-9ff0-511fee779fb7"
WOFM01001858.1	RepeatMasker	Unknown	76306	76428	797	+	.	ID="RND-5_FAMILY-5573";Tend="1055";Tstart="933";shortTE="F";uid="1306ddbf-fc02-4344-85ed-36f3ac579ebb"
WOFM01001858.1	RepeatMasker	Unknown	253538	253810	1056	+	.	ID="RND-6_FAMILY-8802";Tend="1270";Tstart="987";shortTE="F";uid="91fbbc51-c786-44c3-81d9-16cfeab0aa5f"
WOFM01001858.1	RepeatMasker	DNA/TcMar-Mariner	139902	140672	1322	+	.	ID="RND-1_FAMILY-36";Tend="2611";Tstart="1831";shortTE="F";uid="29b1e12b-14d1-46da-8424-847c98414836"
WOFM01001858.1	RepeatMasker	Unknown	148419	148606	953	+	.	ID="RND-1_FAMILY-197";Tend="1129";Tstart="910";shortTE="F";uid="ed37f24d-5f43-4d4b-9cc9-432e099c6163"
WOFM01001858.1	RepeatMasker	Unknown	249262	249596	775	+	.	ID="RND-1_FAMILY-10";TEgroup="ctg_1451%7CRND-1_FAMILY-10%7C1";Tend="1856";Tstart="968";shortTE="F";uid="060d9412-ad46-4c84-85fe-382869e4e66e"
WOFM01001858.1	RepeatMasker	Unknown	7502	7627	666	+	.	ID="RND-5_FAMILY-1735";Tend="1413";Tstart="1281";shortTE="F";uid="4d02688b-542b-486c-986b-fa49cfe22730"
WOFM01001858.1	RepeatMasker	Unknown	124630	125015	814	+	.	ID="RND-1_FAMILY-58";TEgroup="ctg_1451%7CRND-1_FAMILY-58%7C1";Tend="1260";Tstart="956";shortTE="F";uid="27e2eab9-c8a0-4210-96c9-89b6fe8a7d53"
WOFM01001858.1	RepeatMasker	Unknown	188129	188566	2956	+	.	ID="RND-3_FAMILY-391";Tend="1333";Tstart="895";shortTE="F";uid="c2d87b48-5002-43d5-962f-e3f4e10f22e5"
WOFM01001858.1	RepeatMasker	DNA/TcMar-Tigger	38227	38510	774	+	.	ID="RND-4_FAMILY-740";Tend="1245";Tstart="971";shortTE="F";uid="1b997fe3-b1db-432e-9b86-87799928902f"
WOFM01001858.1	RepeatMasker	Unknown	192405	193212	3516	+	.	ID="RND-3_FAMILY-391";Tend="1800";Tstart="962";shortTE="F";uid="9eddc85b-e0e7-4754-aedb-20379c5f7906"
WOFM01001858.1	RepeatMasker	DNA	250596	251276	2810	+	.	ID="RND-1_FAMILY-134";Tend="1572";Tstart="929";shortTE="F";uid="f82bad1a-2206-4514-8f64-d95dc0dccde1"
WOFM01001858.1	RepeatMasker	Unknown	61618	61903	1643	+	.	ID="RND-1_FAMILY-169";Tend="1261";Tstart="948";shortTE="F";uid="f2024f94-66b3-46e2-af31-9945a8d4e87c"
WOFM01001858.1	RepeatMasker	DNA/Ginger-2	171090	171841	464	+	.	ID="RND-4_FAMILY-388";TEgroup="ctg_1451%7CRND-4_FAMILY-388%7C1";Tend="1329";Tstart="668";shortTE="F";uid="40643b11-3ef3-4286-bc4a-1b354e5013a2"
WOFM01001858.1	RepeatMasker	DNA/Kolobok-T2	181763	182242	4131	+	.	ID="RND-1_FAMILY-15";Tend="7783";Tstart="7304";shortTE="F";uid="488b4aa1-db8d-43fa-936a-b88e00577511"
WOFM01001858.1	RepeatMasker	LTR/Gypsy	214853	215445	3708	+	.	ID="RND-1_FAMILY-83";Tend="1524";Tstart="929";shortTE="F";uid="a8fdb5cd-5cf3-43f4-a8fa-e7c4ffa364c9"
WOFM01001858.1	RepeatMasker	Unknown	15090	15406	2102	+	.	ID="RND-1_FAMILY-251";Tend="1230";Tstart="907";shortTE="F";uid="4127392f-bad7-4548-a28c-ff4a5a76c366"
WOFM01001858.1	RepeatMasker	Unknown	90473	90589	423	+	.	ID="RND-3_FAMILY-213";Tend="1010";Tstart="872";shortTE="F";uid="caa6db6b-5391-4f09-8c8c-5f1088c6951b"
WOFM01001858.1	RepeatMasker	Unknown	140673	141923	15318	+	.	ID="RND-1_FAMILY-5";Tend="3356";Tstart="1709";shortTE="F";uid="0a93995b-6d8a-4c2d-a767-1c03abefd26a"
WOFM01001858.1	RepeatMasker	Unknown	261115	261949	450	+	.	ID="RND-6_FAMILY-1481";TEgroup="ctg_1451%7CRND-6_FAMILY-1481%7C1";Tend="1636";Tstart="1320";shortTE="F";uid="be2fa682-1842-47ef-b7d4-855b16ba6873"
WOFM01001858.1	RepeatMasker	Unknown	65141	65460	2290	+	.	ID="RND-1_FAMILY-58";Tend="1256";Tstart="945";shortTE="F";uid="5b6943f4-2ec4-4294-b95f-f55440caa279"
WOFM01001858.1	RepeatMasker	LTR/Pao	28567	28882	515	+	.	ID="RND-1_FAMILY-277";Tend="6139";Tstart="5759";shortTE="F";uid="46635d7f-f094-4b04-84e2-47ecf01773dd"
WOFM01001858.1	RepeatMasker	DNA/Kolobok-T2	184786	185223	1433	+	.	ID="RND-1_FAMILY-16";Tend="465";Tstart="16";shortTE="F";uid="b92b3f66-957b-474e-98c2-526f91f69cf6"
WOFM01001858.1	RepeatMasker	Unknown	76780	77072	1318	+	.	ID="RND-5_FAMILY-5573";Tend="1304";Tstart="1046";shortTE="F";uid="3cf0aea1-99b3-4897-adfd-3204348ecf3c"
WOFM01001858.1	RepeatMasker	Unknown	217389	217548	783	+	.	ID="RND-4_FAMILY-1523";Tend="1156";Tstart="975";shortTE="F";uid="f978fc7e-5dc1-4dfb-9967-9d4c6d9bce2e"
WOFM01001858.1	RepeatMasker	LTR/Gypsy	84045	84428	1064	+	.	ID="RND-6_FAMILY-550";Tend="1153";Tstart="760";shortTE="F";uid="f3436138-6869-490f-98b2-6e77af3c91f6"
WOFM01001858.1	RepeatMasker	Unknown	9521	9716	1304	+	.	ID="RND-5_FAMILY-2840";Tend="1137";Tstart="942";shortTE="F";uid="86a871c9-4048-41ca-a383-39d9e9297af1"
WOFM01001858.1	RepeatMasker	RC/Helitron	164895	165244	1069	+	.	ID="RND-6_FAMILY-4557";Tend="905";Tstart="570";shortTE="F";uid="21115a3a-f855-4524-889d-2c0e35167d02"
WOFM01001858.1	RepeatMasker	LINE/R1-LOA	150971	160411	79413	+	.	ID="RND-1_FAMILY-289";Tend="9387";Tstart="1";shortTE="F";uid="e1aa9f0d-2c2a-4b71-ae08-f83796381195"
WOFM01001858.1	RepeatMasker	Unknown	125521	125917	2399	+	.	ID="RND-4_FAMILY-1470";Tend="1272";Tstart="880";shortTE="F";uid="9fc106cb-f8ce-4ab5-bf7b-ed89ca577f70"
WOFM01001858.1	RepeatMasker	DNA/hAT-Tip100	215996	216230	913	+	.	ID="RND-5_FAMILY-1758";Tend="1906";Tstart="1670";shortTE="F";uid="8bff7ae4-2a84-4248-9b39-7f9242602549"
WOFM01001858.1	RepeatMasker	LTR/Copia	91080	91436	537	+	.	ID="RND-1_FAMILY-587";Tend="7761";Tstart="7420";shortTE="F";uid="d93587be-db9f-4eb5-966a-cf9da7de67b5"
WOFM01001858.1	RepeatMasker	Unknown	240117	240516	2491	+	.	ID="RND-5_FAMILY-4107";Tend="1300";Tstart="899";shortTE="F";uid="b1998e2d-d3ea-4b91-a9da-61e0382bd7f2"
WOFM01001858.1	RepeatMasker	DNA/TcMar-Mariner	91357	91526	501	+	.	ID="RND-6_FAMILY-9025";Tend="1625";Tstart="1482";shortTE="F";uid="3a7167df-faae-4522-ae70-bb3267749f81"
WOFM01001858.1	RepeatMasker	Unknown	76405	76785	1949	+	.	ID="RND-4_FAMILY-986";Tend="1381";Tstart="1007";shortTE="F";uid="fb1bfe38-8c71-4dc8-a121-c35c1c5e610d"
WOFM01001858.1	RepeatMasker	Unknown	8462	8649	729	+	.	ID="RND-1_FAMILY-126";Tend="1791";Tstart="1615";shortTE="F";uid="d9104811-006f-43b6-8acc-b0be73982f2f"
WOFM01001858.1	RepeatMasker	Unknown	80320	80472	879	+	.	ID="RND-3_FAMILY-391";Tend="1497";Tstart="1330";shortTE="F";uid="4114d2bc-773f-4d4a-b5e7-04ff0231b8a4"
WOFM01001858.1	RepeatMasker	Unknown	35225	35390	947	+	.	ID="RND-1_FAMILY-75";Tend="1124";Tstart="952";shortTE="F";uid="86b582fb-fb25-42a9-809b-e55102c815d1"
WOFM01001858.1	RepeatMasker	Unknown	197207	197620	1161	+	.	ID="RND-1_FAMILY-75";Tend="1129";Tstart="638";shortTE="F";uid="cc9c2347-0643-412d-b734-444c4d8f3d04"
WOFM01001858.1	RepeatMasker	Unknown	215851	216008	734	+	.	ID="RND-1_FAMILY-75";Tend="1134";Tstart="963";shortTE="F";uid="25659860-27ce-4909-954c-8d587c7fc733"
WOFM01001858.1	RepeatMasker	Unknown	100024	100153	646	+	.	ID="RND-1_FAMILY-1067";Tend="950";Tstart="823";shortTE="F";uid="d3ee6a91-e7c7-4ac4-b631-95ec3521a993"
WOFM01001858.1	RepeatMasker	LTR/Gypsy	111731	117971	39953	-	.	ID="RND-1_FAMILY-1049";Tend="9656";Tstart="3415";shortTE="F";uid="b83f063c-3aad-41f4-911c-76e0ea258efe"
WOFM01001858.1	RepeatMasker	Unknown	253916	254264	1697	-	.	ID="RND-6_FAMILY-3395";Tend="1301";Tstart="945";shortTE="F";uid="fd9decae-27da-4ef0-9fec-041f2f45bd81"
WOFM01001858.1	RepeatMasker	Unknown	194700	195285	1077	-	.	ID="RND-4_FAMILY-2537";Tend="1591";Tstart="992";shortTE="F";uid="51f56b78-27ee-43c4-83b3-ec91c3090b56"
WOFM01001858.1	RepeatMasker	Unknown	176914	177160	1035	-	.	ID="RND-6_FAMILY-1784";Tend="1357";Tstart="1093";shortTE="F";uid="6fb6b7f3-c771-4d1f-8798-7a853a15847f"
WOFM01001858.1	RepeatMasker	Unknown	47860	48093	1308	-	.	ID="RND-5_FAMILY-1933";Tend="1235";Tstart="988";shortTE="F";uid="3cdfa39f-78b8-44df-a2cb-bd2a036ae4ad"
WOFM01001858.1	RepeatMasker	Unknown	257351	258407	7298	-	.	ID="RND-6_FAMILY-357";Tend="1927";Tstart="844";shortTE="F";uid="2f3a6b16-9787-4804-aa7a-65bbe8e2956e"
WOFM01001858.1	RepeatMasker	Unknown	7126	7269	667	-	.	ID="RND-6_FAMILY-5309";Tend="2348";Tstart="2208";shortTE="F";uid="f4b284e6-a84a-420e-b826-19f1c84c97e8"
WOFM01001858.1	RepeatMasker	Unknown	42606	42734	500	-	.	ID="RND-1_FAMILY-10";Tend="1102";Tstart="972";shortTE="F";uid="03d9a680-503c-4303-a15a-0211a1e6207f"
WOFM01001858.1	RepeatMasker	Unknown	183740	183990	1152	-	.	ID="RND-2_FAMILY-36";Tend="1277";Tstart="1004";shortTE="F";uid="c0bb65ed-2fc3-42fe-8e5e-54731dcf55fa"
WOFM01001858.1	RepeatMasker	DNA/Academ-1	58962	59543	3535	-	.	ID="RND-4_FAMILY-1498";Tend="2259";Tstart="1679";shortTE="F";uid="75567487-84d3-4745-9175-ea4410f3e4d1"
WOFM01001858.1	RepeatMasker	Unknown	135852	136279	2965	-	.	ID="RND-3_FAMILY-764";Tend="1747";Tstart="1317";shortTE="F";uid="e5dbc691-13bb-4495-b935-265bdc622415"
WOFM01001858.1	RepeatMasker	Unknown	150239	153560	26428	-	.	ID="RND-1_FAMILY-450";Tend="3268";Tstart="1";shortTE="F";uid="c78b4976-b705-407f-8a0c-1770f488df20"
WOFM01001858.1	RepeatMasker	Unknown	148994	149127	673	-	.	ID="RND-6_FAMILY-1708";Tend="1596";Tstart="1441";shortTE="F";uid="bf4379eb-cf81-447d-891a-0256761733a3"
WOFM01001858.1	RepeatMasker	Unknown	136624	137025	1815	-	.	ID="RND-3_FAMILY-764";Tend="1319";Tstart="901";shortTE="F";uid="41330393-ca37-4df7-8aaf-abb90c33e3f4"
WOFM01001858.1	RepeatMasker	LINE/CR1	163606	163995	2181	-	.	ID="RND-1_FAMILY-479";Tend="472";Tstart="85";shortTE="F";uid="efe9345b-7526-47d3-af9a-ba9fc638d5fc"
WOFM01001858.1	RepeatMasker	Unknown	210304	210522	576	-	.	ID="RND-6_FAMILY-734";Tend="865";Tstart="669";shortTE="F";uid="e2408938-2708-45ca-9265-9b98bba622e6"
WOFM01001858.1	RepeatMasker	Unknown	173523	173645	833	-	.	ID="RND-1_FAMILY-1088";Tend="1041";Tstart="918";shortTE="F";uid="583a2085-0946-4c96-bf59-e7c528dde32d"
WOFM01001858.1	RepeatMasker	Unknown	137585	138044	2695	-	.	ID="RND-4_FAMILY-128";Tend="1392";Tstart="933";shortTE="F";uid="94a9211f-4d39-4196-aa35-f0864f863bff"
WOFM01001858.1	RepeatMasker	DNA/Crypton-I	215697	215848	666	-	.	ID="RND-6_FAMILY-470";Tend="1601";Tstart="1448";shortTE="F";uid="400258bf-f0f2-472c-a46b-dc7cb7e74f50"
WOFM01001858.1	RepeatMasker	Unknown	149184	149713	3565	-	.	ID="RND-6_FAMILY-8361";Tend="1512";Tstart="976";shortTE="F";uid="a2aa4df6-5f0e-4b49-b27f-bd9daa3c24be"
WOFM01001858.1	RepeatMasker	Unknown	124425	124624	841	-	.	ID="RND-5_FAMILY-784";Tend="1633";Tstart="1503";shortTE="F";uid="3443231b-4a33-432e-b0a7-222aa1e59a90"
WOFM01001858.1	RepeatMasker	Unknown	28883	29490	35287	-	.	ID="RND-6_FAMILY-134";Tend="2384";Tstart="1763";shortTE="F";uid="657dfbff-b7cd-44e4-a25a-7a441bee66f3"
WOFM01001858.1	RepeatMasker	Unknown	148603	148949	1945	-	.	ID="RND-4_FAMILY-84";Tend="1722";Tstart="1377";shortTE="F";uid="f562a252-9282-4479-bbbd-045412aa3914"
WOFM01001858.1	RepeatMasker	Unknown	229598	229924	2149	-	.	ID="RND-1_FAMILY-58";Tend="1269";Tstart="942";shortTE="F";uid="ce8a51e6-b52f-433e-bd82-cd6aef399ff1"
WOFM01001858.1	RepeatMasker	DNA/Crypton-I	106223	106371	700	-	.	ID="RND-6_FAMILY-470";Tend="1620";Tstart="1470";shortTE="F";uid="c1aadaca-8cdc-4ce6-8442-81c50eee5601"
WOFM01001858.1	RepeatMasker	Unknown	62463	62958	2745	-	.	ID="RND-1_FAMILY-629";Tend="1361";Tstart="857";shortTE="F";uid="bde9d8c7-3079-4eed-8eca-08c3fa54f074"
WOFM01001858.1	RepeatMasker	DNA/Academ-1	235251	235601	2401	-	.	ID="RND-1_FAMILY-73";Tend="2526";Tstart="2171";shortTE="F";uid="6d3c85a8-494c-4175-b7dd-cccf683c4bbc"
WOFM01001858.1	RepeatMasker	Unknown	89188	89602	1048	-	.	ID="RND-4_FAMILY-900";Tend="1638";Tstart="1285";shortTE="F";uid="f89482be-5f82-4127-9e98-af0d03ff5d2c"
WOFM01001858.1	RepeatMasker	Unknown	225308	225504	1266	-	.	ID="RND-1_FAMILY-435";Tend="1134";Tstart="938";shortTE="F";uid="77f96c69-8d5e-4aa7-a6d1-47ff89a2e9ac"
WOFM01001858.1	RepeatMasker	Unknown	94000	94473	912	-	.	ID="RND-6_FAMILY-3132";Tend="1752";Tstart="1226";shortTE="F";uid="4e1a2643-22ca-4d68-9dc2-acdd5dc67ac7"
WOFM01001858.1	RepeatMasker	LINE/R2-NeSL	164307	164783	3229	-	.	ID="RND-3_FAMILY-38";Tend="1425";Tstart="939";shortTE="F";uid="d57f127e-2776-427c-9c93-4c75c19aaa0d"
WOFM01001858.1	RepeatMasker	Unknown	174754	175471	4121	-	.	ID="RND-5_FAMILY-2977";Tend="1663";Tstart="910";shortTE="F";uid="9edb1a70-52aa-46ef-ac72-2b4380dccde1"
WOFM01001858.1	RepeatMasker	DNA/hAT-Pegasus	146817	148430	4523	-	.	ID="RND-1_FAMILY-316";Tend="2446";Tstart="832";shortTE="F";uid="86d0496c-f9ff-4bee-87a5-e4d108b4b596"
WOFM01001858.1	RepeatMasker	LTR/Gypsy	262670	263813	8578	-	.	ID="RND-1_FAMILY-23";Tend="6199";Tstart="5061";shortTE="F";uid="e02ca32e-e5c4-4605-ba25-e50372587764"
WOFM01001858.1	RepeatMasker	Unknown	2865	3284	2331	-	.	ID="RND-1_FAMILY-26";Tend="1350";Tstart="917";shortTE="F";uid="ab4e33c6-cbe3-461e-8148-35c52bdc1e77"
WOFM01001858.1	RepeatMasker	RC/Helitron	170939	171079	563	-	.	ID="RND-1_FAMILY-621";Tend="1115";Tstart="976";shortTE="F";uid="6fbec4b7-da9a-4b7e-bc33-689d93be2338"
WOFM01001858.1	RepeatMasker	DNA	80039	80233	1118	-	.	ID="RND-5_FAMILY-4767";Tend="1066";Tstart="881";shortTE="F";uid="5e70ca09-5757-48b9-80ab-e6995730ef4c"
WOFM01001858.1	RepeatMasker	Unknown	178902	179074	708	-	.	ID="RND-4_FAMILY-986";Tend="1374";Tstart="1166";shortTE="F";uid="aa7e7e78-f8e8-49d7-babf-5b71e4089067"
WOFM01001858.1	RepeatMasker	DNA/Academ-1	133581	134792	5923	-	.	ID="rnd-4_family-1498";Tend="2249";Tstart="876";shortTE="F";uid="41fe3fc4-6fbb-4091-830c-fa7cdce3e8fa"
WOFM01001858.1	RepeatMasker	DNA/Kolobok-T2?	184949	185258	835	-	.	ID="RND-1_FAMILY-62";Tend="1327";Tstart="1010";shortTE="F";uid="9c2df2ba-c89b-419c-b982-70992b3524c9"
WOFM01001858.1	RepeatMasker	Unknown	107522	107794	484	-	.	ID="RND-5_FAMILY-4056";TEgroup="ctg_1451%7CRND-5_FAMILY-4056%7C1";Tend="1548";Tstart="1181";shortTE="F";uid="19a5bf07-22d4-485d-b764-8410df4f9e68"
WOFM01001858.1	RepeatMasker	LTR/Pao	17366	17797	1744	-	.	ID="RND-5_FAMILY-4697";Tend="10271";Tstart="9841";shortTE="F";uid="a0f91c1e-09c3-469f-b68e-63232e8a95b0"
WOFM01001858.1	RepeatMasker	Unknown	246388	246659	1322	-	.	ID="RND-6_FAMILY-6413";Tend="1663";Tstart="1394";shortTE="F";uid="b079d92a-d222-476b-876d-0aed8f04bfbb"
WOFM01001858.1	RepeatMasker	Unknown	126205	126500	1374	-	.	ID="RND-1_FAMILY-249";Tend="1201";Tstart="912";shortTE="F";uid="2d879d6a-f0ea-470c-ac91-87166110d34f"
WOFM01001858.1	RepeatMasker	LTR/Pao	20585	27005	48535	-	.	ID="RND-1_FAMILY-408";Tend="9396";Tstart="1";shortTE="F";uid="16f42d94-bbeb-47b0-80a1-25d4e7770307"
WOFM01001858.1	RepeatMasker	Unknown	8125	8461	1836	-	.	ID="RND-5_FAMILY-1735";Tend="1281";Tstart="946";shortTE="F";uid="ce8a9408-841f-4fc4-a880-8100b7e7be2f"
WOFM01001858.1	RepeatMasker	Unknown	180172	180644	1340	-	.	ID="RND-5_FAMILY-816";Tend="1361";Tstart="922";shortTE="F";uid="ca03d68c-7f0e-402d-bd9a-fc26ffaa088c"
WOFM01001858.1	RepeatMasker	Unknown	45059	45467	605	-	.	ID="RND-5_FAMILY-784";TEgroup="ctg_1451%7CRND-5_FAMILY-784%7C1";Tend="1532";Tstart="1258";shortTE="F";uid="02fca1cd-2774-440b-ae54-c4f9772bd64c"
WOFM01001858.1	RepeatMasker	Unknown	19706	20381	1436	-	.	ID="RND-6_FAMILY-1291";Tend="1276";Tstart="597";shortTE="F";uid="19bfd311-2ee8-45dc-bc39-bee8d1511e51"
WOFM01001858.1	RepeatMasker	Unknown	104824	105115	1243	-	.	ID="RND-4_FAMILY-1923";Tend="1276";Tstart="969";shortTE="F";uid="12559562-cb3a-4a21-b468-b6d442f97500"
WOFM01001858.1	RepeatMasker	Unknown	48085	48186	472	-	.	ID="RND-1_FAMILY-563";Tend="977";Tstart="874";shortTE="F";uid="6c3da265-ef8f-43bc-8c46-06109a568116"
WOFM01001858.1	RepeatMasker	Unknown	52433	52702	630	-	.	ID="RND-1_FAMILY-328";Tend="1289";Tstart="993";shortTE="F";uid="fb89be21-8ed7-469f-9287-9f3615d47ffd"
WOFM01001858.1	RepeatMasker	Unknown	20362	20584	1675	-	.	ID="RND-6_FAMILY-2879";Tend="409";Tstart="186";shortTE="F";uid="b74e1679-91cc-4cbf-b223-9a27e04b1719"
WOFM01001858.1	RepeatMasker	Unknown	209324	209948	3835	-	.	ID="RND-1_FAMILY-525";Tend="1573";Tstart="934";shortTE="F";uid="2065f38e-2db9-4bca-a415-f8c8bbb39c24"
WOFM01001858.1	RepeatMasker	Unknown	183484	183717	1306	-	.	ID="RND-6_FAMILY-1462";Tend="1139";Tstart="913";shortTE="F";uid="737acbf4-564e-470f-85aa-4f62ef370636"
WOFM01001858.1	RepeatMasker	Unknown	191444	191611	698	-	.	ID="RND-6_FAMILY-15";Tend="1762";Tstart="1595";shortTE="F";uid="454f2417-fd41-493f-b6a4-a2d862f3230c"
WOFM01001858.1	RepeatMasker	Unknown	174128	174285	1109	-	.	ID="RND-1_FAMILY-1088";Tend="931";Tstart="770";shortTE="F";uid="ca3c15af-d70d-4477-80d7-fb3ced89d677"
WOFM01001858.1	RepeatMasker	LINE/R1-LOA	208048	208705	1582	-	.	ID="RND-6_FAMILY-10295";Tend="1331";Tstart="678";shortTE="F";uid="fa14c79b-8a79-4129-8062-c919f759ca10"
WOFM01001858.1	RepeatMasker	DNA/Crypton-I	216022	216442	1440	-	.	ID="RND-6_FAMILY-470";Tend="1418";Tstart="991";shortTE="F";uid="7242fb6d-1bdf-4c33-b05e-305278ebc7b3"
WOFM01001858.1	RepeatMasker	Unknown	131085	131575	3379	-	.	ID="RND-6_FAMILY-6069";Tend="1702";Tstart="1216";shortTE="F";uid="d31e943f-d613-4fd0-8e61-be9ae7c70b20"
WOFM01001858.1	RepeatMasker	Unknown	210573	210751	923	-	.	ID="RND-1_FAMILY-75";Tend="1121";Tstart="961";shortTE="F";uid="f4f71894-b53f-4f4c-b349-1a829e08b207"
WOFM01001858.1	RepeatMasker	Unknown	233106	234125	6460	-	.	ID="RND-5_FAMILY-1296";Tend="1834";Tstart="842";shortTE="F";uid="a8c661bb-2dcd-4eac-aa2f-4236054b23ac"
WOFM01001858.1	RepeatMasker	DNA/Crypton-I	6461	6994	1931	-	.	ID="RND-6_FAMILY-470";Tend="1608";Tstart="1073";shortTE="F";uid="c161092a-13f8-4a06-9c76-17a0c6bcb409"
WOFM01001858.1	RepeatMasker	Unknown	83237	83566	2313	-	.	ID="RND-1_FAMILY-251";Tend="1232";Tstart="906";shortTE="F";uid="3fb3593b-3bd2-468a-8f34-1e807bc6698c"
WOFM01001858.1	RepeatMasker	Unknown	12562	13532	4778	-	.	ID="RND-5_FAMILY-1296";Tend="1824";Tstart="842";shortTE="F";uid="0435fe69-69e5-4531-98e5-43f1f44c2c9d"
WOFM01001858.1	RepeatMasker	Unknown	90826	91396	2336	-	.	ID="RND-1_FAMILY-126";Tend="1287";Tstart="714";shortTE="F";uid="033103ff-ad9c-49fa-9d7d-ff3684d5510c"
WOFM01001858.1	RepeatMasker	DNA/Academ-1	220288	220507	1036	-	.	ID="RND-5_FAMILY-1536";Tend="1285";Tstart="1069";shortTE="F";uid="343adb63-1800-4941-aa63-84d9fab2dfe4"
WOFM01001858.1	RepeatMasker	Unknown	198834	199170	1750	-	.	ID="RND-3_FAMILY-213";Tend="1222";Tstart="872";shortTE="F";uid="5369ab44-49d0-4d10-a57a-d5bc192a463f"
WOFM01001858.1	RepeatMasker	LTR/Pao	221000	221209	1700	-	.	ID="RND-1_FAMILY-284";Tend="1085";Tstart="877";shortTE="F";uid="045ad5a3-b133-4a5a-91ae-f9b24e4522e5"
WOFM01001858.1	RepeatMasker	Unknown	248519	249076	3750	-	.	ID="RND-1_FAMILY-528";Tend="1513";Tstart="962";shortTE="F";uid="4ea9485a-bd7a-4ccc-a10e-12d25d601332"
WOFM01001858.1	RepeatMasker	Unknown	179078	179788	3384	-	.	ID="RND-1_FAMILY-528";Tend="1550";Tstart="944";shortTE="F";uid="c1c411c8-a596-4a28-96cf-69f0e6086f2a"
WOFM01001858.1	RepeatMasker	Unknown	142722	142956	1632	-	.	ID="RND-1_FAMILY-58";Tend="1254";Tstart="1017";shortTE="F";uid="260659a5-7bff-4310-91e8-5ab0e80377e5"
WOFM01001858.1	RepeatMasker	DNA/Crypton-I	136231	136636	2586	-	.	ID="RND-5_FAMILY-401";Tend="1366";Tstart="960";shortTE="F";uid="e009647b-98cc-4973-943c-398afc2eda40"
WOFM01001858.1	RepeatMasker	Unknown	50759	51864	1823	-	.	ID="RND-1_FAMILY-639";Tend="1871";Tstart="808";shortTE="F";uid="be35d3b8-eeab-4838-8226-3cb4fec5b95e"
WOFM01001858.1	RepeatMasker	Unknown	100043	100285	732	-	.	ID="RND-5_FAMILY-733";Tend="1064";Tstart="793";shortTE="F";uid="df1a3faf-99ef-43a6-87d1-f524051d44cf"
WOFM01001858.1	RepeatMasker	Unknown	144078	144238	1070	-	.	ID="RND-6_FAMILY-2894";Tend="1923";Tstart="1764";shortTE="F";uid="473271ce-9432-46b8-a12c-f46fbd91952e"
WOFM01001858.1	RepeatMasker	Unknown	125009	125533	3021	-	.	ID="RND-5_FAMILY-784";Tend="1499";Tstart="939";shortTE="F";uid="91b737ea-a1ff-40b8-a5ea-bb9e68727f5c"
WOFM01001858.1	RepeatMasker	Unknown	219290	219487	1030	-	.	ID="RND-6_FAMILY-5871";Tend="1151";Tstart="961";shortTE="F";uid="b1fbc53c-3503-431f-b468-389400964b7d"
WOFM01001858.1	RepeatMasker	Unknown	1879	2247	2323	-	.	ID="RND-5_FAMILY-4107";Tend="1297";Tstart="901";shortTE="F";uid="b4546798-5612-40c0-8ed3-60b5da747877"
WOFM01001858.1	RepeatMasker	Unknown	203159	204840	8473	-	.	ID="RND-5_FAMILY-5825";Tend="2786";Tstart="982";shortTE="F";uid="6239ae72-d010-4f58-959d-c85da905eeda"
WOFM01001858.1	RepeatMasker	Unknown	32261	32785	951	-	.	ID="RND-6_FAMILY-2052";TEgroup="ctg_1451%7CRND-6_FAMILY-2052%7C1";Tend="1093";Tstart="453";shortTE="F";uid="6f85f45f-b04f-433e-a733-928e8a1e9722"
WOFM01001858.1	RepeatMasker	Unknown	211115	211799	3519	-	.	ID="RND-1_FAMILY-258";Tend="1605";Tstart="917";shortTE="F";uid="047393c9-a3b6-4352-8ab5-944526a46c1d"
WOFM01001858.1	RepeatMasker	LINE/CR1	162381	163601	4180	-	.	ID="RND-6_FAMILY-3358";Tend="4767";Tstart="3541";shortTE="F";uid="b62b8605-ef45-4908-a605-0060ed23513c"
WOFM01001858.1	RepeatMasker	Unknown	122448	122922	2460	-	.	ID="RND-6_FAMILY-2349";Tend="1392";Tstart="976";shortTE="F";uid="cad3c4cd-152d-4d18-b52f-f4bd351363dc"
WOFM01001858.1	RepeatMasker	Unknown	160491	160808	706	-	.	ID="RND-5_FAMILY-246";Tend="1689";Tstart="1069";shortTE="F";uid="2e1475bb-f0eb-4a97-b7bc-998111cbda2e"
WOFM01001858.1	RepeatMasker	Unknown	17815	18240	699	-	.	ID="RND-6_FAMILY-1291";Tend="3351";Tstart="3063";shortTE="F";uid="26cc1590-b44e-4582-adae-dccf5c3e9909"
WOFM01001858.1	RepeatMasker	Unknown	27006	28566	35287	-	.	ID="RND-6_FAMILY-134";Tend="4043";Tstart="2385";shortTE="F";uid="fd293d3f-d73d-40ee-aa83-d750fa8d79ba"
WOFM01001858.1	RepeatMasker	LTR/Gypsy	65865	76170	78520	-	.	ID="RND-1_FAMILY-801";Tend="10884";Tstart="562";shortTE="F";uid="5518449c-3a0d-419e-b87b-fca5db16f138"
WOFM01001858.1	RepeatMasker	LTR/Copia	31934	32200	870	-	.	ID="RND-1_FAMILY-948";Tend="4962";Tstart="4694";shortTE="F";uid="cf632000-04cb-4d96-9e44-98f289c2239f"
WOFM01001858.1	RepeatMasker	LTR/Gypsy	204841	205292	3337	-	.	ID="RND-6_FAMILY-550";Tend="1167";Tstart="717";shortTE="F";uid="b9787d56-5a10-4003-8455-fb11bae566ec"
WOFM01001858.1	RepeatMasker	Unknown	61217	61618	1384	-	.	ID="RND-1_FAMILY-383";Tend="1350";Tstart="931";shortTE="F";uid="340c01cc-e1e7-4538-b48a-def73f28fa32"
WOFM01001858.1	RepeatMasker	Unknown	9981	10108	615	-	.	ID="RND-6_FAMILY-9161";Tend="1163";Tstart="1049";shortTE="F";uid="92fdbb46-5072-4f34-a517-db6c9dd93ce2"
WOFM01001858.1	RepeatMasker	RC/Helitron	31182	31595	2740	-	.	ID="RND-1_FAMILY-232";Tend="1360";Tstart="946";shortTE="F";uid="3e2f74e3-f280-4eff-b544-b9066135c180"
WOFM01001858.1	RepeatMasker	DNA	63978	64148	1113	-	.	ID="RND-5_FAMILY-4767";Tend="1049";Tstart="888";shortTE="F";uid="1dc082ce-c0d8-41e2-9678-9248feaed3aa"
WOFM01001858.1	RepeatMasker	Unknown	195265	195733	1963	-	.	ID="RND-5_FAMILY-246";Tend="1633";Tstart="904";shortTE="F";uid="39f3ea6e-36a6-4133-8cc6-ae1d33fa8062"
WOFM01001858.1	RepeatMasker	Unknown	223427	223569	901	-	.	ID="RND-1_FAMILY-247";Tend="1346";Tstart="1195";shortTE="F";uid="7be4b815-7308-456b-92d6-e913b84e6aa1"
WOFM01001858.1	RepeatMasker	Unknown	55608	55773	436	-	.	ID="RND-6_FAMILY-1182";Tend="1124";Tstart="955";shortTE="F";uid="f00d7416-df47-428a-8f25-914b1dc57ac7"
WOFM01001858.1	RepeatMasker	LINE/R2-NeSL	100269	100786	3619	-	.	ID="RND-3_FAMILY-38";Tend="1468";Tstart="938";shortTE="F";uid="471a152d-9f22-4f92-a981-bb36ca9ec299"
WOFM01001858.1	RepeatMasker	Unknown	47703	47864	805	-	.	ID="RND-5_FAMILY-1796";Tend="1415";Tstart="1255";shortTE="F";uid="3a1b2954-6f49-4efe-a9fe-2ab64bfc936a"
WOFM01001858.1	RepeatMasker	Unknown	166064	166420	1950	-	.	ID="RND-3_FAMILY-213";Tend="1232";Tstart="872";shortTE="F";uid="e0ddf5e2-da78-4675-b9e2-e4b99f3e110d"
WOFM01001858.1	RepeatMasker	DNA/TcMar-Tigger	14798	14977	917	-	.	ID="RND-4_FAMILY-568";Tend="1054";Tstart="870";shortTE="F";uid="b6beab15-1e2b-4041-95fe-6f1566554544"
WOFM01001858.1	RepeatMasker	Unknown	6051	6324	1229	-	.	ID="RND-2_FAMILY-36";Tend="1668";Tstart="1250";shortTE="F";uid="2c6ffc79-28c5-48d1-954a-64a5a6e77b8c"
WOFM01001858.1	RepeatMasker	LTR/Pao	18903	19497	1512	-	.	ID="RND-6_FAMILY-1292";Tend="1412";Tstart="821";shortTE="F";uid="141d9ddf-c9a5-4035-ae92-db7e46dfe26c"
WOFM01001858.1	RepeatMasker	Unknown	210882	211135	1111	-	.	ID="RND-1_FAMILY-117";Tend="1230";Tstart="946";shortTE="F";uid="1ab13220-1e84-4104-a6c2-156f9c8f43f2"
WOFM01001858.1	RepeatMasker	LTR/ERVL	89585	89784	483	-	.	ID="RND-6_FAMILY-2526";Tend="1859";Tstart="1665";shortTE="F";uid="58b348f0-ed55-4330-89b2-4fc29a0be916"
WOFM01001858.1	RepeatMasker	Unknown	205264	205565	1763	-	.	ID="RND-5_FAMILY-5825";Tend="986";Tstart="670";shortTE="F";uid="bee9cb4e-77ff-41fa-9729-83e83afba041"
WOFM01001858.1	RepeatMasker	Unknown	7264	7499	810	-	.	ID="RND-5_FAMILY-1933";Tend="1285";Tstart="1024";shortTE="F";uid="9e55aea9-693e-4700-b301-3f5a9395334c"
WOFM01001858.1	RepeatMasker	DNA	182936	183263	2204	-	.	ID="RND-1_FAMILY-560";Tend="1276";Tstart="930";shortTE="F";uid="5ede51b2-004f-4722-a4b9-6b0613d9fe08"
WOFM01001858.1	RepeatMasker	Unknown	98389	98865	1553	-	.	ID="RND-1_FAMILY-34";Tend="1800";Tstart="1345";shortTE="F";uid="d68bd7cb-bba8-4c3b-942a-db50ee26e91d"
WOFM01001859.1	RepeatMasker	Unknown	650	1036	2684	+	.	ID="RND-1_FAMILY-1043";Tend="1357";Tstart="937";shortTE="F";uid="a3fbba47-a23b-4d9c-9e5f-ef2fd642037f"
WOFM01001859.1	RepeatMasker	DNA/hAT-Tip100	11504	11897	2842	+	.	ID="RND-6_FAMILY-5005";Tend="1085";Tstart="654";shortTE="F";uid="b9528e60-09f7-4847-b248-272cec13bc9c"
WOFM01001859.1	RepeatMasker	Unknown	7568	8049	742	+	.	ID="RND-6_FAMILY-3132";Tend="1751";Tstart="1244";shortTE="F";uid="f8d5d9e4-e955-4bda-b4ee-e7e275874e20"
WOFM01001859.1	RepeatMasker	Unknown	11319	11503	1319	+	.	ID="RND-5_FAMILY-123";Tend="991";Tstart="809";shortTE="F";uid="84ea51bb-152c-4a72-bd4e-e3849a75a6d7"
WOFM01001859.1	RepeatMasker	Unknown	10981	11159	1193	+	.	ID="RND-6_FAMILY-1824";Tend="1149";Tstart="967";shortTE="F";uid="ba257b1f-b022-48b0-a047-1b149d441f3e"
WOFM01001859.1	RepeatMasker	Unknown	3125	3637	977	+	.	ID="RND-1_FAMILY-159";Tend="1751";Tstart="1214";shortTE="F";uid="b0149561-822f-4456-b4d5-0962bda03b90"
WOFM01001859.1	RepeatMasker	Unknown	11153	11319	1354	+	.	ID="RND-1_FAMILY-70";Tend="1160";Tstart="993";shortTE="F";uid="b3744c4e-f298-4932-805f-568cc07bf27c"
WOFM01001859.1	RepeatMasker	Unknown	10810	10984	1328	-	.	ID="RND-1_FAMILY-70";Tend="1165";Tstart="991";shortTE="F";uid="d23b7dbb-4685-4325-9b49-e34096166934"
WOFM01001859.1	RepeatMasker	Unknown	4308	4659	726	-	.	ID="RND-1_FAMILY-449";Tend="1578";Tstart="1222";shortTE="F";uid="e3b6aaa2-4fb7-428a-966b-9dd1c8979fc9"
WOFM01001859.1	RepeatMasker	Unknown	1175	1591	2184	-	.	ID="RND-5_FAMILY-397";Tend="1246";Tstart="836";shortTE="F";uid="8f5d19c4-dfbd-4fdf-9da1-4f3d890572b5"
WOFM01001860.1	RepeatMasker	Unknown	721	1020	2234	+	.	ID="RND-5_FAMILY-905";Tend="1048";Tstart="750";shortTE="F";uid="273e2f9c-4dd4-4400-ba10-7a2600db2d68"
WOFM01001860.1	RepeatMasker	LTR/Gypsy	983	2177	7567	-	.	ID="RND-1_FAMILY-779";Tend="9843";Tstart="8613";shortTE="F";uid="7a67b5b4-6201-4817-b735-e0c66b34f76f"
WOFM01001861.1	RepeatMasker	Unknown	10504	10625	621	+	.	ID="RND-1_FAMILY-70";Tend="1108";Tstart="988";shortTE="F";uid="ad530ded-4677-4e2d-ac77-7101eeb562f1"
WOFM01001861.1	RepeatMasker	Unknown	9972	10255	1535	+	.	ID="RND-5_FAMILY-2601";Tend="1226";Tstart="945";shortTE="F";uid="d3a5d28b-69a2-4525-9fc7-d10552803be8"
WOFM01001861.1	RepeatMasker	LTR/Pao	2445	3008	2364	+	.	ID="RND-1_FAMILY-28";Tend="1528";Tstart="950";shortTE="F";uid="0f8d3df8-7b6a-488c-b791-362d2844cc74"
WOFM01001861.1	RepeatMasker	Unknown	12071	12726	3564	+	.	ID="RND-1_FAMILY-95";Tend="1647";Tstart="960";shortTE="F";uid="e2c87e11-0afd-4e93-b976-860e19c425db"
WOFM01001861.1	RepeatMasker	DNA/Crypton-I	5707	6158	2499	+	.	ID="RND-1_FAMILY-846";Tend="1457";Tstart="983";shortTE="F";uid="00663bb9-0523-4554-8034-2b1abbd32536"
WOFM01001861.1	RepeatMasker	Unknown	11451	11762	1824	+	.	ID="RND-5_FAMILY-2601";Tend="1495";Tstart="1203";shortTE="F";uid="5bc4e60b-2d7c-4ca1-88d5-d4ec15afe4f1"
WOFM01001861.1	RepeatMasker	Unknown	6845	7890	5355	-	.	ID="RND-5_FAMILY-1011";Tend="1673";Tstart="648";shortTE="F";uid="eca84666-0b16-46e9-a5e0-664107fa5421"
WOFM01001861.1	RepeatMasker	RC/Helitron	11329	11469	651	-	.	ID="RND-6_FAMILY-1361";Tend="1103";Tstart="962";shortTE="F";uid="c00c7abd-fbca-4df5-9f84-27ec3de69ff0"
WOFM01001861.1	RepeatMasker	LTR/Gypsy	3	2943	24814	-	.	ID="RND-1_FAMILY-226";Tend="3727";Tstart="793";shortTE="F";uid="428814e2-6f4a-4c44-8ebf-20dea1d58edb"
WOFM01001861.1	RepeatMasker	Unknown	2898	3090	1325	-	.	ID="RND-5_FAMILY-724";Tend="1050";Tstart="862";shortTE="F";uid="e6915f20-e89f-48f5-aeaa-9ee8421ce17f"
WOFM01001861.1	RepeatMasker	RC/Helitron	10222	10527	1947	-	.	ID="RND-6_FAMILY-1361";Tend="1409";Tstart="1108";shortTE="F";uid="4ed35454-0502-4009-9e37-790ffda2ba3d"
WOFM01001861.1	RepeatMasker	Unknown	6162	6847	2852	-	.	ID="RND-6_FAMILY-638";Tend="1596";Tstart="946";shortTE="F";uid="4a527f06-2f33-4ccc-b2c1-3a120a0c04ad"
WOFM01001861.1	RepeatMasker	DNA/hAT-Tip100	8600	8802	616	-	.	ID="RND-5_FAMILY-8";Tend="348";Tstart="148";shortTE="F";uid="10db267e-e656-4471-a24e-7542a393e8f9"
WOFM01001861.1	RepeatMasker	Unknown	10768	11165	1188	-	.	ID="RND-6_FAMILY-1257";Tend="1510";Tstart="1137";shortTE="F";uid="ce91ace3-d31e-495f-bb4d-dd5dda96f7cb"
WOFM01001861.1	RepeatMasker	Unknown	7895	8577	4966	-	.	ID="RND-1_FAMILY-738";Tend="1689";Tstart="1000";shortTE="F";uid="6924d523-5c6b-45ac-9bbe-d828740daf35"
WOFM01001862.1	RepeatMasker	LTR/Copia	5798	12229	55498	+	.	ID="RND-1_FAMILY-162";Tend="6432";Tstart="1";shortTE="F";uid="985f5325-49b4-419e-a0d1-9f99cc889e88"
WOFM01001862.1	RepeatMasker	Unknown	3616	3862	1321	+	.	ID="RND-1_FAMILY-903";Tend="1213";Tstart="917";shortTE="F";uid="b9f23db6-d61d-4df2-b529-248d0e585ec8"
WOFM01001862.1	RepeatMasker	LTR/Copia	5182	5439	2244	+	.	ID="RND-1_FAMILY-162";Tend="6429";Tstart="6172";shortTE="F";uid="0f3ea9c0-e12e-4d50-b043-562fc7a27c2e"
WOFM01001862.1	RepeatMasker	LTR/Gypsy	4898	5090	1280	-	.	ID="RND-1_FAMILY-781";Tend="5962";Tstart="5766";shortTE="F";uid="3b356079-5a4e-490d-bac3-1d2e1849ead3"
WOFM01001862.1	RepeatMasker	LTR/Copia	12225	12360	852	-	.	ID="RND-5_FAMILY-675";Tend="909";Tstart="779";shortTE="F";uid="54abe38d-03c6-4747-b89e-31de35495f32"
WOFM01001862.1	RepeatMasker	LTR/Gypsy	5069	5194	537	-	.	ID="RND-4_FAMILY-373";Tend="1097";Tstart="1009";shortTE="F";uid="48fa8c8a-6cc2-4dd6-a93f-7e6687286d84"
WOFM01001864.1	RepeatMasker	Unknown	203	674	2358	+	.	ID="RND-3_FAMILY-764";Tend="1423";Tstart="914";shortTE="F";uid="bd86ed5f-ff68-44dc-a292-6cb1de66a32c"
WOFM01001864.1	RepeatMasker	Unknown	1358	1827	1526	+	.	ID="RND-6_FAMILY-6372";Tend="1660";Tstart="1157";shortTE="F";uid="133e17ce-7795-4c25-aa05-b675cdcbd486"
WOFM01001864.1	RepeatMasker	RC/Helitron	2977	3611	2315	-	.	ID="RND-4_FAMILY-618";Tend="1493";Tstart="901";shortTE="F";uid="86e36639-2898-43d5-a4c3-9d723d281b46"
WOFM01001864.1	RepeatMasker	Unknown	2827	3005	929	-	.	ID="RND-1_FAMILY-387";Tend="1666";Tstart="1473";shortTE="F";uid="26a8be1f-5ca6-48f6-a9a5-d6e7db379049"
WOFM01001864.1	RepeatMasker	Unknown	3605	4136	2800	-	.	ID="RND-1_FAMILY-387";Tend="1505";Tstart="964";shortTE="F";uid="4efb1a6c-945f-4c8c-9223-ff33e6040719"
WOFM01001864.1	RepeatMasker	DNA/Sola-1	1845	1993	770	-	.	ID="RND-5_FAMILY-2465";Tend="603";Tstart="456";shortTE="F";uid="ecace876-167b-4f7c-8c8e-0ca989ffb45e"
WOFM01001865.1	RepeatMasker	Unknown	1	11270	71857	-	.	ID="RND-5_FAMILY-536";Tend="7725";Tstart="1";shortTE="F";uid="0607b084-e609-41b7-80d6-69263ce80a4b"
WOFM01001866.1	RepeatMasker	LTR/Copia	1165	1531	888	+	.	ID="RND-1_FAMILY-136";Tend="1183";Tstart="835";shortTE="F";uid="34f8589b-2d28-46d9-bf94-6304eed59169"
WOFM01001866.1	RepeatMasker	LTR/Copia	2020	2416	1059	+	.	ID="RND-1_FAMILY-587";Tend="7709";Tstart="7371";shortTE="F";uid="554a01b1-5c78-47cf-9875-60f83287a46f"
WOFM01001866.1	RepeatMasker	RC/Helitron	1	330	1625	+	.	ID="RND-6_FAMILY-2313";Tend="1229";Tstart="920";shortTE="F";uid="28e355b7-18b6-4c19-870d-dd6ef94c00d5"
WOFM01001866.1	RepeatMasker	Unknown	8054	9042	8789	+	.	ID="RND-1_FAMILY-1015";Tend="1919";Tstart="932";shortTE="F";uid="bd2ea29c-7d28-4962-be09-2207d39ff74d"
WOFM01001866.1	RepeatMasker	DNA/TcMar-Mariner	1042	1192	623	+	.	ID="RND-6_FAMILY-9025";Tend="1427";Tstart="1269";shortTE="F";uid="44722159-36fe-424a-9cdd-e6686c8da759"
WOFM01001866.1	RepeatMasker	Unknown	486	1040	4580	+	.	ID="RND-1_FAMILY-767";Tend="1509";Tstart="953";shortTE="F";uid="99553ed6-3ccb-4e1f-898f-a5b4afe16bc2"
WOFM01001866.1	RepeatMasker	LTR/Gypsy	9052	9642	2968	-	.	ID="RND-3_FAMILY-275";Tend="7452";Tstart="6840";shortTE="F";uid="069b5357-5849-47f9-8d02-cce7c06dbb0c"
WOFM01001866.1	RepeatMasker	Unknown	1060	1453	1211	-	.	ID="RND-6_FAMILY-14429";Tend="1356";Tstart="927";shortTE="F";uid="67ba51d7-e519-4c00-a92c-96a9ad1dee85"
WOFM01001866.1	RepeatMasker	Unknown	1664	2016	2698	-	.	ID="RND-1_FAMILY-706";Tend="1299";Tstart="913";shortTE="F";uid="079e55fc-d207-4ee6-810e-18e032254c7a"
WOFM01001866.1	RepeatMasker	LTR/Copia	2637	7969	47885	-	.	ID="RND-1_FAMILY-234";Tend="6148";Tstart="826";shortTE="F";uid="b731655f-6003-474b-a228-dc79b8e7bb6a"
WOFM01001866.1	RepeatMasker	Unknown	320	477	879	-	.	ID="RND-6_FAMILY-1182";Tend="1393";Tstart="1232";shortTE="F";uid="574500d7-350f-48d0-83de-0e9e5928610c"
WOFM01001866.1	RepeatMasker	Unknown	2124	2430	1224	-	.	ID="RND-6_FAMILY-14429";Tend="1199";Tstart="892";shortTE="F";uid="89766523-0217-47ed-b006-2299f4ef85a6"
WOFM01000023.1	RepeatMasker	DNA/Academ-1	109094	109529	2210	+	.	ID="RND-6_FAMILY-491";Tend="1199";Tstart="702";shortTE="F";uid="bb80a76f-a207-404e-afdd-23e239f7bf9f"
WOFM01000023.1	RepeatMasker	Unknown	73015	73174	1174	+	.	ID="RND-6_FAMILY-89";Tend="1086";Tstart="927";shortTE="F";uid="06b3825c-c217-414d-961b-877246f402a5"
WOFM01000023.1	RepeatMasker	LTR/Copia	1	1460	9160	+	.	ID="RND-1_FAMILY-202";Tend="4346";Tstart="2886";shortTE="F";uid="1c5d0948-b9ff-4b33-abe1-bda1d790c3c0"
WOFM01000023.1	RepeatMasker	Unknown	264190	264464	502	+	.	ID="RND-5_FAMILY-190";Tend="1035";Tstart="793";shortTE="F";uid="4e3f7fde-0374-4c30-a594-1c9820ee5d45"
WOFM01000023.1	RepeatMasker	Unknown	127311	127566	487	+	.	ID="RND-5_FAMILY-129";Tend="1329";Tstart="1030";shortTE="F";uid="e388d20c-24fb-4136-bbe7-16748035ee2a"
WOFM01000023.1	RepeatMasker	Unknown	21242	21381	858	+	.	ID="RND-1_FAMILY-793";Tend="1825";Tstart="1678";shortTE="F";uid="71648986-6f07-4bc7-8964-a8a16219188e"
WOFM01000023.1	RepeatMasker	DNA/hAT	84884	85165	1517	+	.	ID="RND-5_FAMILY-1560";Tend="1274";Tstart="993";shortTE="F";uid="c115fbfe-b96e-4ece-a489-ddd1bd0ad3d3"
WOFM01000023.1	RepeatMasker	Unknown	83518	83826	1600	+	.	ID="RND-1_FAMILY-377";Tend="1299";Tstart="973";shortTE="F";uid="9961bffe-b285-4b56-87e1-c66ed340ea87"
WOFM01000023.1	RepeatMasker	Unknown	145832	146054	931	+	.	ID="RND-3_FAMILY-565";Tend="1342";Tstart="1135";shortTE="F";uid="6ca8fa25-07f2-4268-8522-f3f1f82f22cf"
WOFM01000023.1	RepeatMasker	DNA/TcMar-Tigger	91247	91595	1496	+	.	ID="RND-1_FAMILY-654";Tend="1347";Tstart="968";shortTE="F";uid="e29aa182-e723-4759-a299-923b4256156a"
WOFM01000023.1	RepeatMasker	Unknown	259334	259605	770	+	.	ID="RND-6_FAMILY-1060";Tend="1003";Tstart="758";shortTE="F";uid="4be5f662-8e3f-46e2-984e-684bcb232fe9"
WOFM01000023.1	RepeatMasker	LTR/Copia	309825	316252	53295	+	.	ID="RND-1_FAMILY-162";Tend="6436";Tstart="1";shortTE="F";uid="3abad5e9-27e8-4c1c-b3d9-7e871ffa2b93"
WOFM01000023.1	RepeatMasker	LINE/CR1	301822	302218	1339	+	.	ID="RND-5_FAMILY-655";Tend="1234";Tstart="794";shortTE="F";uid="b0c930af-e900-45c4-ad27-0f39f00daf11"
WOFM01000023.1	RepeatMasker	Unknown	53220	53374	719	+	.	ID="RND-4_FAMILY-454";Tend="1846";Tstart="1671";shortTE="F";uid="5b014858-1408-41f0-9464-3d871282ad35"
WOFM01000023.1	RepeatMasker	Unknown	64434	65012	1510	+	.	ID="RND-1_FAMILY-468";Tend="5601";Tstart="5000";shortTE="F";uid="f462dd35-6f96-450c-9534-c44fe0d4a458"
WOFM01000023.1	RepeatMasker	Unknown	259601	259800	1161	+	.	ID="RND-1_FAMILY-169";Tend="1146";Tstart="948";shortTE="F";uid="4ce2a332-ad43-4ca6-a428-e3fb4d728154"
WOFM01000023.1	RepeatMasker	Unknown	70662	70958	1440	+	.	ID="RND-6_FAMILY-357";Tend="1671";Tstart="1353";shortTE="F";uid="414e65ad-44c5-496e-a4e2-c02b2049e1f9"
WOFM01000023.1	RepeatMasker	DNA/TcMar-Tigger	245628	246098	2369	+	.	ID="RND-4_FAMILY-740";Tend="1466";Tstart="965";shortTE="F";uid="c95024e9-0377-4c42-89b4-fee924c7eb90"
WOFM01000023.1	RepeatMasker	Unknown	15350	15719	2323	+	.	ID="RND-4_FAMILY-282";Tend="1266";Tstart="898";shortTE="F";uid="f71e0699-cf7e-4057-8419-e678dd67668c"
WOFM01000023.1	RepeatMasker	Unknown	38128	38711	2569	+	.	ID="RND-1_FAMILY-832";Tend="2780";Tstart="2209";shortTE="F";uid="ffc32488-eea5-4117-a8a4-3de1ac5d24a8"
WOFM01000023.1	RepeatMasker	Unknown	127688	127824	438	+	.	ID="RND-3_FAMILY-291";Tend="1120";Tstart="965";shortTE="F";uid="fd419307-8382-4c60-ad0e-70ad8ea74625"
WOFM01000023.1	RepeatMasker	LTR/Copia	230786	237823	56155	+	.	ID="RND-5_FAMILY-675";Tend="7710";Tstart="756";shortTE="F";uid="efb18bb1-79ac-4f8c-9bd1-ad43d8110a06"
WOFM01000023.1	RepeatMasker	Unknown	240158	240437	1616	+	.	ID="RND-1_FAMILY-169";Tend="1218";Tstart="949";shortTE="F";uid="f6045f3d-9dc3-4bf9-9ad9-0bad639da2af"
WOFM01000023.1	RepeatMasker	Unknown	90328	90856	3258	+	.	ID="RND-6_FAMILY-1576";Tend="1562";Tstart="1026";shortTE="F";uid="03eb056d-4988-4f44-84a3-603be9f6d32e"
WOFM01000023.1	RepeatMasker	Unknown	190616	190972	2235	+	.	ID="RND-1_FAMILY-903";Tend="1277";Tstart="916";shortTE="F";uid="3bbd8d22-0f88-4362-aab7-f07335b7735f"
WOFM01000023.1	RepeatMasker	Unknown	20703	21145	3033	+	.	ID="RND-1_FAMILY-433";Tend="1330";Tstart="874";shortTE="F";uid="e78d9da5-acc8-4e57-8787-6b99ade07572"
WOFM01000023.1	RepeatMasker	LTR/Gypsy	69748	70317	3461	+	.	ID="RND-6_FAMILY-5455";Tend="8278";Tstart="7713";shortTE="F";uid="4b2bd1ad-03cc-414d-b975-9d1ee9dd852d"
WOFM01000023.1	RepeatMasker	Unknown	125817	126236	2051	+	.	ID="RND-6_FAMILY-44";Tend="1329";Tstart="908";shortTE="F";uid="7e944ab6-1766-442a-a419-f287a6748c72"
WOFM01000023.1	RepeatMasker	LTR/Gypsy	272905	277509	37999	+	.	ID="RND-6_FAMILY-2424";Tend="5193";Tstart="590";shortTE="F";uid="54b26b33-2416-425d-9415-8c2c010615d7"
WOFM01000023.1	RepeatMasker	Unknown	105126	105412	1855	+	.	ID="RND-1_FAMILY-117";Tend="1226";Tstart="945";shortTE="F";uid="0264a90b-46c6-455f-acc5-d993bb0f9256"
WOFM01000023.1	RepeatMasker	LTR/Gypsy	202861	203515	2145	+	.	ID="RND-4_FAMILY-463";Tend="1859";Tstart="1218";shortTE="F";uid="9519ef7e-feb7-4ea3-87a0-214e1721a4c3"
WOFM01000023.1	RepeatMasker	Unknown	34799	35563	2820	+	.	ID="RND-1_FAMILY-287";Tend="1722";Tstart="843";shortTE="F";uid="280b905f-bb27-410b-9010-f2a929923f84"
WOFM01000023.1	RepeatMasker	Unknown	218715	219053	467	+	.	ID="RND-1_FAMILY-58";Tend="1258";Tstart="920";shortTE="F";uid="934bf07f-f0a1-4711-af4d-50a57eb0763d"
WOFM01000023.1	RepeatMasker	LTR/Gypsy	319009	321216	12572	+	.	ID="RND-5_FAMILY-429";Tend="2326";Tstart="72";shortTE="F";uid="b59d0870-d876-467b-bc55-72c8f6145c19"
WOFM01000023.1	RepeatMasker	DNA/P	62607	63366	1976	+	.	ID="rnd-1_family-37";Tend="1434";Tstart="771";shortTE="F";uid="e0d0f141-f054-424c-ace7-7dae47ec6371"
WOFM01000023.1	RepeatMasker	LTR/Copia	1453	3759	15676	+	.	ID="RND-1_FAMILY-113";Tend="7928";Tstart="5590";shortTE="F";uid="b8e2202d-d660-4b28-96bc-b7ee387345e7"
WOFM01000023.1	RepeatMasker	LTR/Pao	117785	118252	1675	+	.	ID="RND-1_FAMILY-33";Tend="1400";Tstart="906";shortTE="F";uid="903cb268-2bd1-429e-b7a0-bbd5da9d15de"
WOFM01000023.1	RepeatMasker	Unknown	146283	146431	729	+	.	ID="RND-6_FAMILY-3357";Tend="1134";Tstart="989";shortTE="F";uid="f9095ed3-01b7-42b4-adcd-7669e032fde0"
WOFM01000023.1	RepeatMasker	Unknown	238118	238807	3450	+	.	ID="RND-1_FAMILY-104";Tend="1647";Tstart="967";shortTE="F";uid="17e15299-3ab2-436a-a78b-5c1810ca0248"
WOFM01000023.1	RepeatMasker	LTR/Gypsy	41771	52002	84059	+	.	ID="RND-6_FAMILY-3431";Tend="10210";Tstart="23";shortTE="F";uid="2b248e2e-36d2-44c8-ac9a-0d488769fa64"
WOFM01000023.1	RepeatMasker	Unknown	260219	260400	774	+	.	ID="RND-3_FAMILY-565";Tend="1484";Tstart="1287";shortTE="F";uid="1bbb4116-899c-4d39-8aed-a32d9745a89d"
WOFM01000023.1	RepeatMasker	Unknown	77653	78174	4393	+	.	ID="RND-1_FAMILY-198";Tend="1463";Tstart="938";shortTE="F";uid="03dd9d52-8d46-40e4-a4a3-fb14fa40527d"
WOFM01000023.1	RepeatMasker	Unknown	265146	265326	972	+	.	ID="RND-4_FAMILY-986";Tend="1219";Tstart="1034";shortTE="F";uid="eacf98d5-b206-4ffe-a8db-6e73e3221655"
WOFM01000023.1	RepeatMasker	LTR/Copia	309209	309467	2197	+	.	ID="RND-1_FAMILY-162";Tend="6429";Tstart="6171";shortTE="F";uid="dbf065f4-f55a-49ff-956b-6238749c6b16"
WOFM01000023.1	RepeatMasker	LINE/RTE-BovB	54209	54752	4049	+	.	ID="RND-1_FAMILY-692";Tend="1316";Tstart="741";shortTE="F";uid="827102af-f0b9-425f-b195-65277200f600"
WOFM01000023.1	RepeatMasker	DNA/hAT	146053	146261	1237	+	.	ID="RND-5_FAMILY-1560";Tend="1396";Tstart="1193";shortTE="F";uid="a4f273e8-0e9b-4c5b-ac1a-4fca8a80faab"
WOFM01000023.1	RepeatMasker	Unknown	32529	33094	2360	+	.	ID="RND-6_FAMILY-11995";Tend="552";Tstart="14";shortTE="F";uid="16f2a740-d9b0-42b9-a56f-75aab4c2095b"
WOFM01000023.1	RepeatMasker	Unknown	10253	10507	1514	+	.	ID="RND-5_FAMILY-622";Tend="1614";Tstart="1357";shortTE="F";uid="52c53fb6-270b-42ce-9e8e-480a63684781"
WOFM01000023.1	RepeatMasker	Unknown	109538	110213	2953	+	.	ID="RND-6_FAMILY-141";Tend="1694";Tstart="1057";shortTE="F";uid="86a60764-2386-4c2a-8173-e4a3f8aa1c15"
WOFM01000023.1	RepeatMasker	Unknown	61996	62325	1123	+	.	ID="RND-4_FAMILY-84";Tend="1874";Tstart="1578";shortTE="F";uid="ca816efe-30c2-4880-8364-c2bec23f5b65"
WOFM01000023.1	RepeatMasker	LTR/Copia	146563	153626	43393	+	.	ID="RND-6_FAMILY-1429";Tend="6970";Tstart="1";shortTE="F";uid="2d0d82f6-e91e-43b4-891e-3605d9837d4b"
WOFM01000023.1	RepeatMasker	Unknown	246254	246463	758	+	.	ID="RND-5_FAMILY-2648";Tend="1458";Tstart="1246";shortTE="F";uid="dcfa8f49-c024-4cda-9f44-90286a67b8ab"
WOFM01000023.1	RepeatMasker	Unknown	126523	126954	2237	+	.	ID="RND-4_FAMILY-688";Tend="1350";Tstart="919";shortTE="F";uid="470a2cc1-f3fe-41b1-906a-f7f80897bbae"
WOFM01000023.1	RepeatMasker	Unknown	217466	217656	1237	+	.	ID="RND-6_FAMILY-6051";Tend="1467";Tstart="1263";shortTE="F";uid="b9496479-6865-417b-b875-ddfc6d703d33"
WOFM01000023.1	RepeatMasker	Unknown	127826	128006	1288	+	.	ID="RND-1_FAMILY-70";Tend="1173";Tstart="993";shortTE="F";uid="8ce9df22-0c16-4fda-aab5-c0226511e0da"
WOFM01000023.1	RepeatMasker	LTR/Gypsy	58532	60060	11278	+	.	ID="RND-6_FAMILY-9754";Tend="1544";Tstart="16";shortTE="F";uid="494402e1-8fba-4fb9-80d3-742dc9383dff"
WOFM01000023.1	RepeatMasker	Unknown	188163	188287	447	+	.	ID="RND-1_FAMILY-58";Tend="1087";Tstart="970";shortTE="F";uid="12a6bec6-aaaa-4d4d-873a-5322d530b7f6"
WOFM01000023.1	RepeatMasker	RC/Helitron	242309	243119	3649	+	.	ID="RND-6_FAMILY-1517";Tend="1740";Tstart="906";shortTE="F";uid="c0fc2b76-8d6a-4300-94eb-5a780b5e696a"
WOFM01000023.1	RepeatMasker	Unknown	219909	220270	1515	+	.	ID="RND-4_FAMILY-859";Tend="1358";Tstart="956";shortTE="F";uid="8df40d8e-28fc-4a08-bc8b-ff60ad063628"
WOFM01000023.1	RepeatMasker	LTR/Gypsy	316274	319011	22125	+	.	ID="RND-1_FAMILY-188";Tend="3057";Tstart="240";shortTE="F";uid="d23441c4-d10b-406f-932e-6e492cb7585c"
WOFM01000023.1	RepeatMasker	Unknown	66516	67206	3986	+	.	ID="RND-5_FAMILY-1089";TEgroup="ctg_146%7CRND-5_FAMILY-1089%7C1";Tend="1511";Tstart="871";shortTE="F";uid="5c4ce0cc-1583-4ed5-852e-cc9c5fc5c54d"
WOFM01000023.1	RepeatMasker	LTR/Pao	215967	216375	3203	+	.	ID="RND-1_FAMILY-611";Tend="5244";Tstart="4835";shortTE="F";uid="2d69c206-5b1e-473f-9008-95ad6093dd39"
WOFM01000023.1	RepeatMasker	Unknown	265584	265746	772	+	.	ID="RND-4_FAMILY-986";Tend="1374";Tstart="1214";shortTE="F";uid="42cd64bb-995f-4042-a4f5-a50b8407a16e"
WOFM01000023.1	RepeatMasker	LTR/Gypsy	270052	271791	3970	+	.	ID="RND-1_FAMILY-925";Tend="5610";Tstart="3844";shortTE="F";uid="6690c0e7-2705-4b15-8ecd-830ce0d1953b"
WOFM01000023.1	RepeatMasker	LINE/RTE-BovB	63366	63837	3863	+	.	ID="RND-6_FAMILY-194";Tend="1257";Tstart="786";shortTE="F";uid="1c8d640d-863d-490a-b87d-c52bb2fea075"
WOFM01000023.1	RepeatMasker	LTR/Gypsy	54750	56231	5632	+	.	ID="RND-6_FAMILY-9754";Tend="2477";Tstart="1034";shortTE="F";uid="ec4ff22e-1851-40ea-be05-52b44461f9ad"
WOFM01000023.1	RepeatMasker	Unknown	202631	202864	1680	+	.	ID="RND-1_FAMILY-1111";Tend="1242";Tstart="981";shortTE="F";uid="69f2d6f8-8916-49f7-967a-18207b8cc580"
WOFM01000023.1	RepeatMasker	Unknown	67651	67824	1528	+	.	ID="RND-1_FAMILY-70";Tend="1169";Tstart="996";shortTE="F";uid="076d8dc6-0d0e-43e2-8d38-e6e4d24213aa"
WOFM01000023.1	RepeatMasker	Unknown	21138	21269	833	+	.	ID="RND-1_FAMILY-70";TEgroup="ctg_146%7CRND-1_FAMILY-70%7C1";Tend="1168";Tstart="960";shortTE="F";uid="c35dce64-c3c9-4474-90c9-c3088ab771ea"
WOFM01000023.1	RepeatMasker	DNA	70915	71028	833	+	.	ID="RND-5_FAMILY-4767";Tend="1050";Tstart="937";shortTE="F";uid="a2da034b-ee01-4345-bdb7-2484a248d6ba"
WOFM01000023.1	RepeatMasker	Unknown	188905	189063	580	+	.	ID="RND-5_FAMILY-749";Tend="1153";Tstart="995";shortTE="F";uid="4c448e93-78af-4a1f-8a55-29d4baf5874e"
WOFM01000023.1	RepeatMasker	Unknown	246110	246276	759	+	.	ID="RND-1_FAMILY-10";Tend="1276";Tstart="1102";shortTE="F";uid="f5959593-8ecd-4468-aeb7-bf28a8b70b09"
WOFM01000023.1	RepeatMasker	Unknown	123414	123703	1947	+	.	ID="RND-1_FAMILY-1120";Tend="1282";Tstart="992";shortTE="F";uid="9079c215-f6b5-4188-b2a6-28ffb7648180"
WOFM01000023.1	RepeatMasker	Unknown	94557	94761	814	+	.	ID="RND-5_FAMILY-129";Tend="1242";Tstart="1043";shortTE="F";uid="e961a6cc-343d-41d9-aa67-4024fc9bfdee"
WOFM01000023.1	RepeatMasker	Unknown	24545	24965	2268	+	.	ID="RND-4_FAMILY-958";Tend="1346";Tstart="904";shortTE="F";uid="6fa7cf61-5ca9-4b96-9ca7-013988a84b44"
WOFM01000023.1	RepeatMasker	Unknown	260644	260851	995	+	.	ID="RND-1_FAMILY-175";Tend="1053";Tstart="863";shortTE="F";uid="018d0db7-5a7b-4014-863e-f1e26a9d7c1c"
WOFM01000023.1	RepeatMasker	Unknown	245370	245576	1162	+	.	ID="RND-4_FAMILY-1036";Tend="1155";Tstart="953";shortTE="F";uid="1419b1d6-a8af-48c7-9c0a-ce18fea5a606"
WOFM01000023.1	RepeatMasker	LINE/R2-NeSL	302463	302977	3389	+	.	ID="RND-3_FAMILY-38";Tend="1456";Tstart="938";shortTE="F";uid="a819a477-4183-40f6-9606-ac865d56dd1e"
WOFM01000023.1	RepeatMasker	Unknown	77515	77636	529	+	.	ID="RND-6_FAMILY-9120";Tend="1053";Tstart="944";shortTE="F";uid="289ce0a9-26f8-45b4-9337-53259f750f51"
WOFM01000023.1	RepeatMasker	Unknown	84005	84220	1291	+	.	ID="RND-1_FAMILY-276";Tend="1205";Tstart="985";shortTE="F";uid="07504401-1e1a-49d9-9aaa-fc8d8161cb17"
WOFM01000023.1	RepeatMasker	Unknown	84659	84878	1267	+	.	ID="RND-5_FAMILY-3801";Tend="416";Tstart="198";shortTE="F";uid="18f63533-f90d-460e-8630-020bd81cb1a8"
WOFM01000023.1	RepeatMasker	DNA/PIF-Harbinger	74909	75162	1030	+	.	ID="RND-1_FAMILY-228";Tend="3205";Tstart="2954";shortTE="F";uid="8c2ecca1-ad03-4f87-aecf-0b0cfa8efa8d"
WOFM01000023.1	RepeatMasker	Unknown	123715	124000	773	+	.	ID="RND-1_FAMILY-38";Tend="2982";Tstart="2702";shortTE="F";uid="ba1a55dc-fd9a-42ef-b49c-83d1de59012b"
WOFM01000023.1	RepeatMasker	Unknown	17956	18727	5338	+	.	ID="RND-1_FAMILY-8";Tend="1816";Tstart="1046";shortTE="F";uid="7c68d2c4-7a55-44a1-89c5-db859fb97428"
WOFM01000023.1	RepeatMasker	Unknown	94084	94483	2278	+	.	ID="RND-2_FAMILY-36";Tend="1181";Tstart="779";shortTE="F";uid="c7eb7307-db38-4dea-908a-1ab5921e3d19"
WOFM01000023.1	RepeatMasker	Unknown	254965	256718	8161	+	.	ID="RND-1_FAMILY-313";Tend="2682";Tstart="888";shortTE="F";uid="15a9388a-999a-4bdc-b05c-aa5354729888"
WOFM01000023.1	RepeatMasker	LTR/Gypsy	97835	99502	12059	+	.	ID="RND-6_FAMILY-10815";Tend="1891";Tstart="190";shortTE="F";uid="009a33bb-769e-4605-bb32-6996eeaced39"
WOFM01000023.1	RepeatMasker	Unknown	189969	190155	1098	+	.	ID="RND-1_FAMILY-435";Tend="1133";Tstart="936";shortTE="F";uid="a2a0f2a9-c575-4bd7-8aed-00819d4437dd"
WOFM01000023.1	RepeatMasker	Unknown	133043	133334	1500	+	.	ID="RND-4_FAMILY-449";Tend="1228";Tstart="942";shortTE="F";uid="9c37b630-d8ed-4b60-9a52-011b385dbc4d"
WOFM01000023.1	RepeatMasker	Unknown	258220	258395	562	+	.	ID="RND-6_FAMILY-1060";Tend="660";Tstart="506";shortTE="F";uid="f7372212-9753-4259-b99f-14f93f1a8c12"
WOFM01000023.1	RepeatMasker	Unknown	224935	225049	716	+	.	ID="RND-6_FAMILY-1505";Tend="934";Tstart="831";shortTE="F";uid="87d22959-b9fb-4799-b1e2-be39bfc9fa24"
WOFM01000023.1	RepeatMasker	LTR/Copia	206074	206257	908	+	.	ID="RND-1_FAMILY-672";Tend="754";Tstart="554";shortTE="F";uid="1a7e837a-e66d-44df-9d19-0695c1b10f49"
WOFM01000023.1	RepeatMasker	Unknown	258428	258762	1174	+	.	ID="RND-5_FAMILY-935";Tend="1320";Tstart="965";shortTE="F";uid="789dedc1-653c-41cf-b345-518d10aee3b7"
WOFM01000023.1	RepeatMasker	LTR/Copia	81301	83061	4197	+	.	ID="RND-1_FAMILY-939";Tend="5343";Tstart="3549";shortTE="F";uid="ce7c394a-338a-41e8-bca1-abac6d882973"
WOFM01000023.1	RepeatMasker	Unknown	11014	11296	1291	+	.	ID="RND-5_FAMILY-1913";Tend="1263";Tstart="973";shortTE="F";uid="78da02c8-d962-4792-bc1d-a1b64b0b686e"
WOFM01000023.1	RepeatMasker	DNA/TcMar-Tc1	257648	257959	488	+	.	ID="RND-5_FAMILY-576";Tend="1296";Tstart="1039";shortTE="F";uid="e9ad7270-705c-40c3-8dff-b2953800dfea"
WOFM01000023.1	RepeatMasker	DNA/TcMar-Tigger	91762	91966	802	+	.	ID="RND-1_FAMILY-654";Tend="1530";Tstart="1350";shortTE="F";uid="dd37f40e-3227-424d-98fd-332c674ab049"
WOFM01000023.1	RepeatMasker	LTR/Gypsy	79813	81295	3291	+	.	ID="RND-1_FAMILY-261";Tend="1770";Tstart="219";shortTE="F";uid="a50c141d-7db9-46cf-a28a-cb19a36e0d7f"
WOFM01000023.1	RepeatMasker	LTR/Copia	243243	243537	2516	+	.	ID="RND-6_FAMILY-153";Tend="7034";Tstart="6740";shortTE="F";uid="04d132f2-46c3-4191-a61b-f29437539181"
WOFM01000023.1	RepeatMasker	DNA/Crypton-I	53500	53883	1873	+	.	ID="RND-1_FAMILY-240";Tend="1468";Tstart="1041";shortTE="F";uid="9c82747f-42d1-48ca-a982-3a1383155c32"
WOFM01000023.1	RepeatMasker	Unknown	225304	225409	643	+	.	ID="RND-6_FAMILY-1505";Tend="1036";Tstart="930";shortTE="F";uid="5ccc5d5f-59d1-485c-b05e-71e10c6b56da"
WOFM01000023.1	RepeatMasker	Unknown	186683	186876	422	+	.	ID="RND-4_FAMILY-488";Tend="1172";Tstart="979";shortTE="F";uid="f9355b29-8597-406b-ae44-786e553d3b1a"
WOFM01000023.1	RepeatMasker	Unknown	73623	74439	5917	+	.	ID="RND-6_FAMILY-89";Tend="1907";Tstart="1079";shortTE="F";uid="aa5c9105-aef4-4044-a5ec-b97f3434e059"
WOFM01000023.1	RepeatMasker	Unknown	25041	25205	715	+	.	ID="RND-5_FAMILY-1089";Tend="1303";Tstart="1152";shortTE="F";uid="e0348279-bdea-42fd-b9af-753abfcb6290"
WOFM01000023.1	RepeatMasker	LINE/RTE-BovB	60045	61934	14421	+	.	ID="RND-6_FAMILY-2882";TEgroup="ctg_146%7CRND-6_FAMILY-2882%7C1";Tend="3565";Tstart="1350";shortTE="F";uid="236c8e3d-f563-4185-b850-4b9ef9b469c1"
WOFM01000023.1	RepeatMasker	LTR/Copia	225510	230798	45420	+	.	ID="RND-4_FAMILY-712";Tend="5898";Tstart="601";shortTE="F";uid="ba35d4ff-5523-4cd7-8bfa-87a4ef3b24e0"
WOFM01000023.1	RepeatMasker	Unknown	145189	145402	1018	+	.	ID="RND-4_FAMILY-2415";Tend="1112";Tstart="914";shortTE="F";uid="d3c4e0e5-36bd-41c6-9794-13d36a6388dd"
WOFM01000023.1	RepeatMasker	Unknown	132213	132391	608	+	.	ID="RND-5_FAMILY-104";Tend="1168";Tstart="997";shortTE="F";uid="a3675950-e6f2-4954-abc4-0e4a00a588fc"
WOFM01000023.1	RepeatMasker	DNA/hAT	189252	189742	2501	+	.	ID="RND-5_FAMILY-1560";Tend="1511";Tstart="989";shortTE="F";uid="6f6a21c3-64ca-437b-ba94-af6117256d11"
WOFM01000023.1	RepeatMasker	Unknown	172021	172209	557	+	.	ID="RND-4_FAMILY-958";Tend="1209";Tstart="1021";shortTE="F";uid="1c165d55-04cf-42bd-bdcb-1919d94d398e"
WOFM01000023.1	RepeatMasker	Unknown	90181	90334	871	+	.	ID="RND-1_FAMILY-247";Tend="1346";Tstart="1196";shortTE="F";uid="11b7154a-6cb3-4fee-93d4-42be6d6117c0"
WOFM01000023.1	RepeatMasker	DNA/CMC-EnSpm	68020	68205	1180	+	.	ID="RND-6_FAMILY-476";Tend="1886";Tstart="1683";shortTE="F";uid="ac806f76-89e8-4858-b15b-8ee03c6ee34e"
WOFM01000023.1	RepeatMasker	Unknown	29222	29510	1932	+	.	ID="RND-1_FAMILY-328";Tend="1282";Tstart="996";shortTE="F";uid="bac56524-57be-4ac7-b62f-89d1e5c20fca"
WOFM01000023.1	RepeatMasker	LTR/Gypsy	308828	309094	1237	+	.	ID="RND-1_FAMILY-406";Tend="9504";Tstart="9236";shortTE="F";uid="0112f3e5-4804-49d6-8260-473ae2b0b2e6"
WOFM01000023.1	RepeatMasker	Unknown	217653	218064	2006	+	.	ID="RND-1_FAMILY-561";Tend="1362";Tstart="941";shortTE="F";uid="4efd01e6-c55b-4714-913b-b9fe118461ba"
WOFM01000023.1	RepeatMasker	Unknown	240463	240774	2272	+	.	ID="RND-6_FAMILY-1824";Tend="1263";Tstart="954";shortTE="F";uid="2d575cd5-5c38-4ff3-8d88-a05019ff0658"
WOFM01000023.1	RepeatMasker	Unknown	261608	262141	2280	-	.	ID="RND-5_FAMILY-4307";Tend="1430";Tstart="905";shortTE="F";uid="ab392155-89c5-4793-9173-eafc5fdf0d89"
WOFM01000023.1	RepeatMasker	Unknown	4839	5038	1148	-	.	ID="RND-5_FAMILY-1247";Tend="1117";Tstart="910";shortTE="F";uid="d03062c0-761f-4e54-8d41-643641a3f3f1"
WOFM01000023.1	RepeatMasker	LTR/Copia	195532	196254	1724	-	.	ID="RND-6_FAMILY-1429";Tend="6961";Tstart="6233";shortTE="F";uid="d1acd974-cf72-44a7-be70-9bd88dba0039"
WOFM01000023.1	RepeatMasker	LTR/Pao	141275	141486	1880	-	.	ID="RND-1_FAMILY-284";Tend="1089";Tstart="878";shortTE="F";uid="1cbf051c-a3c9-4a64-8efe-7986ef08005d"
WOFM01000023.1	RepeatMasker	Unknown	171545	171756	603	-	.	ID="RND-4_FAMILY-2443";Tend="1186";Tstart="949";shortTE="F";uid="3744850c-3ce1-4e71-97cb-5c87d1b6daae"
WOFM01000023.1	RepeatMasker	Unknown	69501	69748	1644	-	.	ID="RND-6_FAMILY-7659";Tend="1254";Tstart="1007";shortTE="F";uid="155e0a89-0006-4d7a-bebb-c63457d9d963"
WOFM01000023.1	RepeatMasker	Unknown	52654	52818	732	-	.	ID="RND-5_FAMILY-129";Tend="1225";Tstart="1040";shortTE="F";uid="7543565a-1e49-4007-9f98-6923f4cb54ce"
WOFM01000023.1	RepeatMasker	LTR/Copia	206257	211466	43960	-	.	ID="RND-5_FAMILY-930";Tend="5981";Tstart="776";shortTE="F";uid="b688d355-1112-4ea0-b997-7ed4f91488b6"
WOFM01000023.1	RepeatMasker	DNA/TcMar-Tc4	66102	66479	2249	-	.	ID="RND-5_FAMILY-3844";Tend="1396";Tstart="999";shortTE="F";uid="c4e231de-ac15-4cbf-85b6-c2e29b27c406"
WOFM01000023.1	RepeatMasker	Unknown	71261	71512	856	-	.	ID="RND-6_FAMILY-1824";Tend="1263";Tstart="1005";shortTE="F";uid="37c7c4d3-52c6-4aa5-98c2-7fe40d13fa04"
WOFM01000023.1	RepeatMasker	LTR/Gypsy	110708	117518	54454	-	.	ID="RND-1_FAMILY-226";Tend="7705";Tstart="824";shortTE="F";uid="d9305958-a740-41de-adc7-ab4cdae5d15a"
WOFM01000023.1	RepeatMasker	DNA/PIF-Harbinger	271791	272939	9747	-	.	ID="RND-1_FAMILY-831";Tend="6696";Tstart="5533";shortTE="F";uid="d4488044-f5ca-4f7d-97fa-d9734218fbb4"
WOFM01000023.1	RepeatMasker	LINE/RTE-BovB	60027	60131	566	-	.	ID="RND-6_FAMILY-2155";Tend="1142";Tstart="1043";shortTE="F";uid="6ebf55bb-f073-4ad2-8def-57c22f0fe347"
WOFM01000023.1	RepeatMasker	DNA/Sola-1	20238	20479	821	-	.	ID="RND-5_FAMILY-2465";Tend="2272";Tstart="2025";shortTE="F";uid="3e8666b6-1e26-49e1-a970-8e1a68518acf"
WOFM01000023.1	RepeatMasker	Unknown	105440	105811	1465	-	.	ID="RND-5_FAMILY-4056";Tend="1414";Tstart="984";shortTE="F";uid="8ef24e8c-d7b0-4221-8f1e-4c323fd13fd4"
WOFM01000023.1	RepeatMasker	Unknown	143859	144237	1135	-	.	ID="RND-4_FAMILY-986";Tend="1374";Tstart="1071";shortTE="F";uid="eb42e697-faf8-476a-953f-ff2ef1497e91"
WOFM01000023.1	RepeatMasker	Unknown	247127	247477	1204	-	.	ID="RND-4_FAMILY-860";Tend="1310";Tstart="963";shortTE="F";uid="bc7c3599-d05c-414a-a324-b244e6140bf0"
WOFM01000023.1	RepeatMasker	Unknown	52857	53219	1279	-	.	ID="RND-5_FAMILY-246";Tend="1633";Tstart="927";shortTE="F";uid="46105c33-d19f-4b4e-bfda-29e0cd1cfea7"
WOFM01000023.1	RepeatMasker	Unknown	107075	107351	752	-	.	ID="RND-4_FAMILY-454";Tend="1102";Tstart="863";shortTE="F";uid="36dbce42-5b5c-41fe-a020-4f2eaf74760b"
WOFM01000023.1	RepeatMasker	Unknown	91591	91752	889	-	.	ID="RND-1_FAMILY-75";Tend="1121";Tstart="962";shortTE="F";uid="4a5e8713-d2f0-4c88-8d50-a86ac6147522"
WOFM01000023.1	RepeatMasker	Unknown	107776	107935	541	-	.	ID="RND-6_FAMILY-6981";Tend="1675";Tstart="1519";shortTE="F";uid="6333196c-533d-456f-b288-70dad1063a3a"
WOFM01000023.1	RepeatMasker	LTR/Copia	67866	68019	602	-	.	ID="RND-6_FAMILY-869";Tend="6903";Tstart="6741";shortTE="F";uid="4f9058bc-1f99-4fbd-9dce-c81f058de8fa"
WOFM01000023.1	RepeatMasker	DNA/Crypton-I	95927	96673	3482	-	.	ID="RND-3_FAMILY-131";TEgroup="ctg_146%7CRND-3_FAMILY-131%7C1";Tend="1829";Tstart="786";shortTE="F";uid="c8b00b69-f0c2-4e6b-8d2d-92d5d0ab968b"
WOFM01000023.1	RepeatMasker	Unknown	3819	3928	440	-	.	ID="RND-5_FAMILY-1247";Tend="1207";Tstart="1096";shortTE="F";uid="bc617acd-60c1-4966-bb4a-b906db1b8055"
WOFM01000023.1	RepeatMasker	Unknown	75404	75817	938	-	.	ID="RND-6_FAMILY-6082";Tend="1177";Tstart="754";shortTE="F";uid="2b95405f-2e75-429c-aa1d-b2e6f782f89a"
WOFM01000023.1	RepeatMasker	Unknown	15859	16241	2325	-	.	ID="RND-5_FAMILY-1735";Tend="1406";Tstart="1020";shortTE="F";uid="21b73df3-2683-47c0-88f4-49f777de27ac"
WOFM01000023.1	RepeatMasker	Unknown	77534	77671	893	-	.	ID="RND-5_FAMILY-3740";Tend="1198";Tstart="1063";shortTE="F";uid="1544d03b-8c22-4eac-8590-541c567bfaaf"
WOFM01000023.1	RepeatMasker	Unknown	72552	72869	2049	-	.	ID="RND-1_FAMILY-657";Tend="1204";Tstart="883";shortTE="F";uid="359ea1dd-29da-455d-8538-b3381ed44ab0"
WOFM01000023.1	RepeatMasker	Unknown	71019	71242	1502	-	.	ID="RND-1_FAMILY-670";Tend="1164";Tstart="940";shortTE="F";uid="0b1bb04c-f6ec-4491-8faa-9bc8088ebef6"
WOFM01000023.1	RepeatMasker	LINE/CR1	37770	38127	1648	-	.	ID="RND-6_FAMILY-7490";Tend="2700";Tstart="1963";shortTE="F";uid="ec378dd1-f6dc-4a4f-ac9d-1f66199ed972"
WOFM01000023.1	RepeatMasker	Unknown	124128	125292	6607	-	.	ID="RND-6_FAMILY-3525";Tend="1750";Tstart="603";shortTE="F";uid="8c5d0e60-82b0-49a8-8787-d273d04131d1"
WOFM01000023.1	RepeatMasker	Unknown	134117	134326	1064	-	.	ID="RND-1_FAMILY-117";Tend="1176";Tstart="945";shortTE="F";uid="3666094c-cf09-42b4-b287-65d09327e595"
WOFM01000023.1	RepeatMasker	DNA/hAT	218145	218332	922	-	.	ID="RND-5_FAMILY-1560";Tend="1274";Tstart="1085";shortTE="F";uid="42de56da-e933-43e5-aa92-5f3f5fef3545"
WOFM01000023.1	RepeatMasker	Unknown	190974	191186	1146	-	.	ID="RND-5_FAMILY-2154";Tend="1193";Tstart="953";shortTE="F";uid="781c9695-a1b3-4559-9876-f2171599f59f"
WOFM01000023.1	RepeatMasker	Unknown	75159	75414	1582	-	.	ID="RND-1_FAMILY-626";Tend="1189";Tstart="943";shortTE="F";uid="9993fe84-eee1-4edc-a3c5-96796b802072"
WOFM01000023.1	RepeatMasker	LTR/Gypsy	3964	4648	5458	-	.	ID="RND-6_FAMILY-42";Tend="8924";Tstart="8239";shortTE="F";uid="66d03296-387b-4c40-970a-c860b819bafa"
WOFM01000023.1	RepeatMasker	Unknown	5073	5872	5834	-	.	ID="RND-1_FAMILY-609";Tend="1697";Tstart="923";shortTE="F";uid="fff72102-1ed4-41fe-8668-fc33793ade46"
WOFM01000023.1	RepeatMasker	DNA/Maverick	153613	158974	29862	-	.	ID="RND-6_FAMILY-3885";Tend="6035";Tstart="760";shortTE="F";uid="5d1bb4e6-0831-4d7d-9a02-adefb42bf300"
WOFM01000023.1	RepeatMasker	DNA/hAT-Pegasus	130010	131654	9828	-	.	ID="RND-1_FAMILY-316";Tend="2525";Tstart="826";shortTE="F";uid="9a5b132d-470d-4ebe-912a-1af43a5db511"
WOFM01000023.1	RepeatMasker	Unknown	139679	140391	1762	-	.	ID="RND-4_FAMILY-754";Tend="1421";Tstart="869";shortTE="F";uid="dc8cd603-f3ee-478d-9d86-f60f1aea846d"
WOFM01000023.1	RepeatMasker	DNA/Crypton-I	167777	167967	768	-	.	ID="RND-4_FAMILY-246";Tend="1627";Tstart="1450";shortTE="F";uid="9f4932c8-391d-4d91-9206-5b7bd78d8662"
WOFM01000023.1	RepeatMasker	Unknown	70254	70373	860	-	.	ID="RND-6_FAMILY-7659";Tend="1014";Tstart="894";shortTE="F";uid="d0ad536c-ca4c-4692-97d5-a84ef7f7dc78"
WOFM01000023.1	RepeatMasker	Unknown	61911	62151	1202	-	.	ID="RND-6_FAMILY-9161";Tend="1451";Tstart="1209";shortTE="F";uid="bcaa3646-6395-490b-b2ce-dadd4174c22d"
WOFM01000023.1	RepeatMasker	LTR/Gypsy	99503	104402	19874	-	.	ID="RND-6_FAMILY-6392";Tend="5056";Tstart="197";shortTE="F";uid="642d44cc-bce4-422d-a670-e062b2c661c2"
WOFM01000023.1	RepeatMasker	Unknown	127563	127678	496	-	.	ID="RND-5_FAMILY-1913";Tend="1123";Tstart="971";shortTE="F";uid="a9d7bd3b-f9e9-45d9-a613-c9b280b2710f"
WOFM01000023.1	RepeatMasker	LTR/Gypsy	56232	59429	2760	-	.	ID="RND-6_FAMILY-7184";TEgroup="ctg_146%7CRND-6_FAMILY-7184%7C1";Tend="4639";Tstart="1346";shortTE="F";uid="52dfe6c7-fedb-447e-ba1c-35efa8184d05"
WOFM01000023.1	RepeatMasker	Unknown	145685	145832	560	-	.	ID="RND-1_FAMILY-695";Tend="1417";Tstart="1221";shortTE="F";uid="7043274b-47b1-4f54-ae4b-e75d4e105438"
WOFM01000023.1	RepeatMasker	Unknown	265012	265151	577	-	.	ID="RND-1_FAMILY-486";Tend="1041";Tstart="886";shortTE="F";uid="28a030e8-0ed1-42fb-9d9d-7a31b2068aeb"
WOFM01000023.1	RepeatMasker	Unknown	204281	205673	8862	-	.	ID="RND-6_FAMILY-615";Tend="1907";Tstart="544";shortTE="F";uid="1a6afc54-e4db-43bc-be71-7141ba6152fd"
WOFM01000023.1	RepeatMasker	LTR/Copia	196263	197663	10495	-	.	ID="RND-1_FAMILY-165";Tend="7662";Tstart="6260";shortTE="F";uid="29205452-f8c5-4bba-ad95-641f0d413023"
WOFM01000023.1	RepeatMasker	Unknown	30189	30642	3187	-	.	ID="RND-6_FAMILY-3407";Tend="1448";Tstart="980";shortTE="F";uid="504135f2-6ca9-4e9d-ae52-7f3cb564debf"
WOFM01000023.1	RepeatMasker	RC/Helitron	11435	11819	1726	-	.	ID="RND-1_FAMILY-232";Tend="1354";Tstart="959";shortTE="F";uid="38cd7190-063e-4af7-82c5-fe95da2aa850"
WOFM01000023.1	RepeatMasker	RC/Helitron	134304	139692	19413	-	.	ID="RND-5_FAMILY-1275";TEgroup="ctg_146%7CRND-5_FAMILY-1275%7C1";Tend="6124";Tstart="837";shortTE="F";uid="910caf94-52f0-467b-b741-ab3c9e02e757"
WOFM01000023.1	RepeatMasker	Satellite	88696	89125	3038	-	.	ID="RND-4_FAMILY-54";Tend="1391";Tstart="959";shortTE="F";uid="5f12c4ee-c7b8-4001-bd0a-a201c97072be"
WOFM01000023.1	RepeatMasker	LTR/Pao	118242	118486	1788	-	.	ID="RND-6_FAMILY-1002";Tend="1033";Tstart="790";shortTE="F";uid="9c84e189-137c-497b-a548-29143aa9afe3"
WOFM01000023.1	RepeatMasker	DNA/Academ-1	87268	88549	8732	-	.	ID="RND-1_FAMILY-73";Tend="2107";Tstart="824";shortTE="F";uid="9b1d01ab-c094-4770-b536-bf8ec7ff1e53"
WOFM01000023.1	RepeatMasker	Unknown	70411	70922	2962	-	.	ID="RND-1_FAMILY-39";Tend="1578";Tstart="1002";shortTE="F";uid="41f38d76-09d2-4146-9c59-676d29ae45cd"
WOFM01000023.1	RepeatMasker	Unknown	69384	69506	897	-	.	ID="RND-1_FAMILY-670";Tend="1280";Tstart="1158";shortTE="F";uid="53802630-6440-4ee5-a4e2-fa9ef19050d5"
WOFM01000023.1	RepeatMasker	LTR/Gypsy	277508	277792	1451	-	.	ID="RND-1_FAMILY-378";Tend="11452";Tstart="11166";shortTE="F";uid="19ec5355-8a58-4be9-9faf-7c80f6b3963b"
WOFM01000023.1	RepeatMasker	Unknown	238036	238751	1282	-	.	ID="RND-6_FAMILY-1503";Tend="2402";Tstart="1033";shortTE="F";uid="150d934c-0cc4-4924-8ea9-cf2f0021e17d"
WOFM01000023.1	RepeatMasker	Unknown	83866	83987	673	-	.	ID="RND-1_FAMILY-328";Tend="1127";Tstart="1005";shortTE="F";uid="d977e614-f9e8-4698-b339-d2e5fa40e334"
WOFM01000023.1	RepeatMasker	Unknown	188632	188832	428	-	.	ID="RND-4_FAMILY-282";Tend="1182";Tstart="993";shortTE="F";uid="bae91ce3-06b7-405b-910b-03e85a1eb2d3"
WOFM01000023.1	RepeatMasker	Unknown	30746	30941	765	-	.	ID="RND-1_FAMILY-670";Tend="1135";Tstart="941";shortTE="F";uid="6451585d-7900-499e-baca-43caf30a3ae8"
WOFM01000023.1	RepeatMasker	Unknown	88562	88700	805	-	.	ID="RND-3_FAMILY-565";Tend="1193";Tstart="1057";shortTE="F";uid="41eb36a0-8dd1-41e4-8d8c-6d298b7c4522"
WOFM01000023.1	RepeatMasker	Unknown	266807	268574	3647	-	.	ID="RND-5_FAMILY-1425";TEgroup="ctg_146%7CRND-5_FAMILY-1425%7C1";Tend="2055";Tstart="36";shortTE="F";uid="30b493a3-dc6a-40a5-aeb1-91beb315f3c7"
WOFM01000023.1	RepeatMasker	Unknown	78235	79661	11644	-	.	ID="RND-1_FAMILY-145";Tend="2332";Tstart="888";shortTE="F";uid="9eb9282a-ffd5-4291-b63c-34b6c95cc7db"
WOFM01000023.1	RepeatMasker	Satellite	167969	168229	1130	-	.	ID="RND-5_FAMILY-370";Tend="1498";Tstart="1248";shortTE="F";uid="3ee2ac6d-1745-4b21-a33e-ea17db638c03"
WOFM01000023.1	RepeatMasker	Unknown	243610	243775	968	-	.	ID="RND-6_FAMILY-1576";Tend="1400";Tstart="1236";shortTE="F";uid="06f0350b-d148-4d27-832d-f317ea996393"
WOFM01000023.1	RepeatMasker	LTR/Copia	225046	225304	2162	-	.	ID="RND-3_FAMILY-470";Tend="7826";Tstart="7568";shortTE="F";uid="5fe117e5-cbd1-4e84-8d9a-8f7d8044f33a"
WOFM01000023.1	RepeatMasker	DNA/hAT-Tag1	62359	63017	3354	-	.	ID="RND-5_FAMILY-1172";Tend="2327";Tstart="1726";shortTE="F";uid="6dc24568-5c0a-48f1-805f-fc58075e13bb"
WOFM01000023.1	RepeatMasker	LTR/Gypsy	289780	293023	76498	-	.	ID="RND-5_FAMILY-939";Tend="10695";Tstart="7524";shortTE="F";uid="e53dac5e-6aaf-4ec2-90cc-efcacf7bd017"
WOFM01000023.1	RepeatMasker	Unknown	262827	263010	796	-	.	ID="RND-1_FAMILY-249";Tend="1121";Tstart="961";shortTE="F";uid="3dd9346d-1305-4b10-b056-23a1463d04da"
WOFM01000023.1	RepeatMasker	DNA/hAT-Pegasus	85589	87313	10319	-	.	ID="RND-1_FAMILY-316";Tend="2518";Tstart="796";shortTE="F";uid="fd022613-9850-4fb3-ab06-81ab3810030b"
WOFM01000023.1	RepeatMasker	Unknown	159825	159978	1054	-	.	ID="RND-6_FAMILY-1824";Tend="1099";Tstart="949";shortTE="F";uid="f217b003-c377-4c32-b44d-9e7a4939378c"
WOFM01000023.1	RepeatMasker	Unknown	183558	183706	661	-	.	ID="RND-1_FAMILY-52";Tend="1120";Tstart="946";shortTE="F";uid="e1a8ecc3-4c99-4f50-950f-c246190401f5"
WOFM01000023.1	RepeatMasker	Unknown	266258	266464	1374	-	.	ID="RND-4_FAMILY-1523";Tend="1184";Tstart="975";shortTE="F";uid="00f7b20a-5d1f-41b0-81ac-0468d22a968f"
WOFM01000023.1	RepeatMasker	Unknown	187988	188160	1033	-	.	ID="RND-1_FAMILY-554";Tend="1143";Tstart="971";shortTE="F";uid="e5d666ee-172e-4345-b335-46a7076dd6a5"
WOFM01000023.1	RepeatMasker	Unknown	10102	10394	1730	-	.	ID="RND-1_FAMILY-930";Tend="1655";Tstart="1391";shortTE="F";uid="18cb60f9-4a63-44f3-b899-5769aa6f5d80"
WOFM01000023.1	RepeatMasker	DNA	72846	72955	600	-	.	ID="RND-5_FAMILY-4767";Tend="1038";Tstart="932";shortTE="F";uid="16083b98-1db5-4dad-ae41-00d6071d7580"
WOFM01000023.1	RepeatMasker	LTR/Gypsy	73175	73713	3902	-	.	ID="RND-5_FAMILY-2269";Tend="1255";Tstart="730";shortTE="F";uid="d8769856-6697-4833-983c-5d0c66c58fea"
WOFM01000023.1	RepeatMasker	Unknown	54065	54236	832	-	.	ID="RND-6_FAMILY-9161";Tend="1609";Tstart="1439";shortTE="F";uid="fa1f09c8-8184-4d93-ae9c-9c6e0bdc9fbe"
WOFM01000023.1	RepeatMasker	DNA/PIF-Harbinger	90123	90333	853	-	.	ID="RND-1_FAMILY-228";Tend="3167";Tstart="2954";shortTE="F";uid="7d9beeef-c21a-4ab5-973d-36bc5b0c981f"
WOFM01000023.1	RepeatMasker	Unknown	14025	14383	1816	-	.	ID="RND-1_FAMILY-657";Tend="1203";Tstart="888";shortTE="F";uid="e87ef387-76c7-4f1b-8a28-b7918522ec91"
WOFM01000023.1	RepeatMasker	Unknown	71501	72013	1504	-	.	ID="RND-5_FAMILY-177";Tend="1521";Tstart="936";shortTE="F";uid="aaa76abb-4069-44d8-857d-6e9801570959"
WOFM01000023.1	RepeatMasker	Unknown	191244	191744	2679	-	.	ID="RND-4_FAMILY-1467";Tend="1210";Tstart="698";shortTE="F";uid="08ff430d-4539-45ee-bf47-3802a2173b74"
WOFM01000023.1	RepeatMasker	Unknown	262140	262594	2272	-	.	ID="RND-4_FAMILY-703";Tend="1500";Tstart="1075";shortTE="F";uid="4cc6fb3b-bba9-4854-9cfe-716def0b5468"
WOFM01000023.1	RepeatMasker	LINE/CR1	38712	38951	1648	-	.	ID="RND-6_FAMILY-7490";Tend="1962";Tstart="1463";shortTE="F";uid="d9ae3078-bddf-4877-9769-b01336af8866"
WOFM01000023.1	RepeatMasker	LTR/Copia	293024	301622	60527	-	.	ID="RND-6_FAMILY-4779";Tend="8586";Tstart="4";shortTE="F";uid="b62bf380-f6cd-448d-a7fb-2d34f0ecccc8"
WOFM01000023.1	RepeatMasker	LTR/Pao	120820	122436	12664	-	.	ID="RND-6_FAMILY-1954";Tend="2432";Tstart="830";shortTE="F";uid="d7120ed3-ad62-4c6f-ab06-4a207c484502"
WOFM01000023.1	RepeatMasker	LTR/Copia	284628	286914	18952	-	.	ID="RND-5_FAMILY-675";Tend="3038";Tstart="755";shortTE="F";uid="c4f7a76b-b0d5-41ee-aeb7-a35e8ee6e558"
WOFM01000023.1	RepeatMasker	Unknown	132513	132830	554	-	.	ID="RND-4_FAMILY-1521";Tend="1278";Tstart="997";shortTE="F";uid="ce610a09-eed2-415b-acdc-37786e6e60d8"
WOFM01000023.1	RepeatMasker	Unknown	302976	303146	590	-	.	ID="RND-6_FAMILY-5309";Tend="2339";Tstart="2171";shortTE="F";uid="62d195c5-271c-438d-8ca5-ed6c071837e5"
WOFM01000023.1	RepeatMasker	Unknown	67204	67483	2130	-	.	ID="RND-4_FAMILY-449";Tend="1226";Tstart="944";shortTE="F";uid="1c31c7eb-40cf-4e20-b17e-c0286b2d0ee3"
WOFM01000023.1	RepeatMasker	DNA/Crypton-I	302232	302469	892	-	.	ID="RND-3_FAMILY-131";Tend="1501";Tstart="1266";shortTE="F";uid="976b4e09-ac03-40fd-99a3-bce6d7bd43c1"
WOFM01000023.1	RepeatMasker	Unknown	106080	106484	1170	-	.	ID="RND-4_FAMILY-804";Tend="1325";Tstart="911";shortTE="F";uid="f05e6aef-8fe6-4fe0-8bfb-868bbef7647a"
WOFM01000023.1	RepeatMasker	DNA/PIF-Harbinger	63853	64275	549	-	.	ID="RND-1_FAMILY-228";TEgroup="ctg_146%7CRND-1_FAMILY-228%7C1";Tend="6928";Tstart="767";shortTE="F";uid="a322bf71-7462-40ba-b12a-00ad0821f040"
WOFM01000023.1	RepeatMasker	Unknown	94735	94929	829	-	.	ID="RND-5_FAMILY-733";Tend="1084";Tstart="904";shortTE="F";uid="86939354-b276-4290-8211-d0e644617c47"
WOFM01000023.1	RepeatMasker	Unknown	242199	242324	568	-	.	ID="RND-5_FAMILY-4056";Tend="1525";Tstart="1407";shortTE="F";uid="305f2bc6-b18a-46c7-b73a-94aea6b2055f"
WOFM01000023.1	RepeatMasker	DNA/hAT-Tip100	75813	75967	746	-	.	ID="RND-4_FAMILY-959";Tend="1275";Tstart="1106";shortTE="F";uid="7d8e9bf3-ca57-4e82-8902-0aa5ef06a9c5"
WOFM01000023.1	RepeatMasker	Unknown	165463	165693	1338	-	.	ID="RND-4_FAMILY-2443";Tend="1203";Tstart="956";shortTE="F";uid="2fe7d2e9-00ef-4616-95cb-f36b7609933a"
WOFM01000023.1	RepeatMasker	Unknown	286913	287061	1046	-	.	ID="RND-6_FAMILY-5582";Tend="1023";Tstart="876";shortTE="F";uid="e203e91d-34ca-4a8c-a382-0cb4f24050cf"
WOFM01000023.1	RepeatMasker	Unknown	68282	69287	4968	-	.	ID="RND-6_FAMILY-195";Tend="1840";Tstart="888";shortTE="F";uid="606602ce-3b36-479a-bd3e-f982e840a67a"
WOFM01000023.1	RepeatMasker	LTR/Gypsy	277790	280991	19986	-	.	ID="RND-1_FAMILY-1084";Tend="9533";Tstart="6346";shortTE="F";uid="73af1f29-83d6-4db5-b660-edc4476aa8d3"
WOFM01000023.1	RepeatMasker	Unknown	186878	187732	3874	-	.	ID="RND-3_FAMILY-764";Tend="1811";Tstart="901";shortTE="F";uid="fc50f212-dc2c-4c74-9e1d-24652d0be75b"
WOFM01000023.1	RepeatMasker	Unknown	125371	125648	1970	-	.	ID="RND-1_FAMILY-128";Tend="1254";Tstart="976";shortTE="F";uid="29997964-94e8-4b9b-b955-c97d1ab6e716"
WOFM01000023.1	RepeatMasker	Unknown	74768	74914	920	-	.	ID="RND-1_FAMILY-626";Tend="1322";Tstart="1186";shortTE="F";uid="e33a0d7f-7b54-405d-9d4b-44be5293a65c"
WOFM01000023.1	RepeatMasker	Unknown	205854	206049	1268	-	.	ID="RND-6_FAMILY-5582";Tend="1109";Tstart="914";shortTE="F";uid="5f9ea83d-5423-4339-940b-feb0f2a203fa"
WOFM01000023.1	RepeatMasker	LTR/Gypsy	16664	17011	2479	-	.	ID="RND-1_FAMILY-1129";Tend="5171";Tstart="4800";shortTE="F";uid="c16c7ae9-a0a4-45c1-bdc5-41f1cf78f0a0"
WOFM01000023.1	RepeatMasker	DNA/TcMar-Tc1	107558	107780	826	-	.	ID="RND-6_FAMILY-1200";Tend="1206";Tstart="967";shortTE="F";uid="22ec2e60-1be8-46a9-84c5-00db491173b6"
WOFM01000023.1	RepeatMasker	LTR/Copia	197670	202503	33983	-	.	ID="RND-6_FAMILY-152";Tend="5655";Tstart="791";shortTE="F";uid="81830982-cc66-4fc7-b5c2-5da47545ddc0"
WOFM01000023.1	RepeatMasker	LTR/Gypsy	265835	265983	543	-	.	ID="RND-1_FAMILY-446";Tend="1893";Tstart="1747";shortTE="F";uid="7669df96-0e13-4123-8b59-bb8902cb6ed3"
WOFM01000023.1	RepeatMasker	Unknown	258757	259247	3453	-	.	ID="RND-6_FAMILY-7056";Tend="1414";Tstart="913";shortTE="F";uid="7d2f8415-6b8d-41ad-bb5e-3858ed546963"
WOFM01000023.1	RepeatMasker	Unknown	105000	105139	858	-	.	ID="RND-5_FAMILY-4056";Tend="1546";Tstart="1407";shortTE="F";uid="5ca3b39e-827e-47b9-8e6a-aba663281305"
WOFM01000023.1	RepeatMasker	LTR/Gypsy	22320	24454	6958	-	.	ID="RND-4_FAMILY-463";Tend="6510";Tstart="4365";shortTE="F";uid="82ad062e-3b34-442d-b4cf-7fb2e73d14e7"
WOFM01000023.1	RepeatMasker	Unknown	84242	84523	1030	-	.	ID="RND-6_FAMILY-1824";Tend="1263";Tstart="967";shortTE="F";uid="b1533c9b-0f0d-4f68-9c43-eb4e3e78384b"
WOFM01000023.1	RepeatMasker	Unknown	309104	309210	926	-	.	ID="RND-1_FAMILY-198";Tend="1462";Tstart="1356";shortTE="F";uid="6073d2ba-75d1-4c72-9cd1-05c65c12c8df"
WOFM01000023.1	RepeatMasker	LTR/Gypsy	287260	287389	435	-	.	ID="GYPSY-24_DEL-I";Tend="2715";Tstart="2584";shortTE="F";uid="47c830cf-37ec-4dc4-8b41-7092c76087fe"
WOFM01000023.1	RepeatMasker	Unknown	306418	306730	1678	-	.	ID="RND-6_FAMILY-3764";Tend="1252";Tstart="913";shortTE="F";uid="47c2b2c6-8bfe-4049-ade5-cd114c0b6b16"
WOFM01000023.1	RepeatMasker	LINE/RTE-BovB	61800	61917	589	-	.	ID="RND-6_FAMILY-2155";Tend="468";Tstart="348";shortTE="F";uid="11114429-32bf-4064-85a8-d8dbc5b382d9"
WOFM01000023.1	RepeatMasker	Unknown	261429	261608	816	-	.	ID="RND-4_FAMILY-703";Tend="1678";Tstart="1495";shortTE="F";uid="6948d2d9-04ed-4bd7-91ea-92aa3736c958"
WOFM01000023.1	RepeatMasker	DNA/Academ-1	85180	85597	3024	-	.	ID="RND-1_FAMILY-73";Tend="2521";Tstart="2103";shortTE="F";uid="f8d2febe-7f90-4c9b-838e-4047a38d4775"
WOFM01000023.1	RepeatMasker	Unknown	265332	265629	1439	-	.	ID="RND-6_FAMILY-2831";Tend="1226";Tstart="879";shortTE="F";uid="d5eafa16-2552-4c74-ad41-9e97b004ba2d"
WOFM01000023.1	RepeatMasker	Unknown	246776	247109	437	-	.	ID="RND-1_FAMILY-978";Tend="1404";Tstart="1094";shortTE="F";uid="f7d35878-af0a-444c-aac4-5cf89c09cf5b"
WOFM01000023.1	RepeatMasker	Unknown	188315	188578	1269	-	.	ID="RND-1_FAMILY-675";Tend="1512";Tstart="1246";shortTE="F";uid="e945f464-c9b5-4f37-9a6d-86bbcf5631e6"
WOFM01000023.1	RepeatMasker	Unknown	133831	134096	847	-	.	ID="RND-5_FAMILY-4056";Tend="1862";Tstart="1419";shortTE="F";uid="eccf89a0-e399-49bd-8351-882c946e8e11"
WOFM01000023.1	RepeatMasker	Unknown	72221	72368	672	-	.	ID="RND-5_FAMILY-1089";Tend="1292";Tstart="1152";shortTE="F";uid="237186ce-adba-41c9-a69e-ee99b094ee8d"
WOFM01000023.1	RepeatMasker	LTR/Gypsy	21523	21886	605	-	.	ID="RND-1_FAMILY-109";Tend="7937";Tstart="7604";shortTE="F";uid="6a03b67a-7482-47cd-8399-ed4ff805b4de"
WOFM01000023.1	RepeatMasker	LTR/Pao	216354	216985	2472	-	.	ID="RND-1_FAMILY-1035";Tend="1341";Tstart="674";shortTE="F";uid="0e606075-3d89-4039-bcd7-e6a6ac3a341a"
WOFM01001867.1	RepeatMasker	LTR/Copia	1	4440	24245	+	.	ID="RND-1_FAMILY-113";TEgroup="ctg_1460%7CRND-1_FAMILY-113%7C1";Tend="6110";Tstart="1475";shortTE="F";uid="bb2933ce-ec7e-44d7-bb81-72a1820ea417"
WOFM01001868.1	RepeatMasker	Unknown	16531	16885	467	+	.	ID="REP-6_LMI";Tend="11985";Tstart="11640";shortTE="F";uid="8b457673-90b6-40e2-8403-32749a177f12"
WOFM01001868.1	RepeatMasker	Unknown	45054	45610	691	+	.	ID="REP-6_LMI";Tend="6799";Tstart="6244";shortTE="F";uid="93ae2138-5643-45b9-a126-7ffdb973d000"
WOFM01001868.1	RepeatMasker	Unknown	23112	23538	868	+	.	ID="REP-6_LMI";Tend="3445";Tstart="3019";shortTE="F";uid="f139e704-398e-42c2-94ec-a0d1eb2c597b"
WOFM01001868.1	RepeatMasker	Unknown	10787	11309	632	+	.	ID="REP-6_LMI";Tend="5022";Tstart="4515";shortTE="F";uid="c3653a41-844e-47dd-8d11-b841413dc498"
WOFM01001868.1	RepeatMasker	Unknown	28507	28729	609	+	.	ID="REP-6_LMI";Tend="3866";Tstart="3644";shortTE="F";uid="6c45e595-d3c3-4d46-9d60-33ce355a1ae9"
WOFM01001872.1	RepeatMasker	LTR/Gypsy	403	1393	8106	+	.	ID="RND-6_FAMILY-4390";Tend="8433";Tstart="7435";shortTE="F";uid="bc1a2137-0731-4dc8-a1cf-b0cf4eb78523"
WOFM01001872.1	RepeatMasker	Unknown	9121	9832	1814	+	.	ID="RND-4_FAMILY-454";Tend="1540";Tstart="840";shortTE="F";uid="a53eda4e-096b-487d-b357-05f4dc7d788f"
WOFM01001872.1	RepeatMasker	LTR/Gypsy	2255	9337	61669	-	.	ID="RND-5_FAMILY-1994";Tend="7725";Tstart="645";shortTE="F";uid="121ee9bd-4011-49c2-ad00-c3d77a13cc56"
WOFM01001872.1	RepeatMasker	LTR/Gypsy	10683	10856	543	-	.	ID="RND-5_FAMILY-1334";Tend="739";Tstart="577";shortTE="F";uid="a130e963-567c-4d16-ae77-8f3754ee1144"
WOFM01001873.1	RepeatMasker	Unknown	2384	2711	1698	+	.	ID="RND-6_FAMILY-5582";TEgroup="ctg_1466%7CRND-6_FAMILY-5582%7C1";Tend="1133";Tstart="873";shortTE="F";uid="1466fb52-a845-4381-9b1f-73cb955e138b"
WOFM01001873.1	RepeatMasker	LTR/Gypsy	2711	8309	44775	+	.	ID="RND-3_FAMILY-275";Tend="5924";Tstart="341";shortTE="F";uid="f84a2ef1-455e-4cd0-bc14-f654e889fd9c"
WOFM01001873.1	RepeatMasker	LTR/Gypsy	44	2262	18752	+	.	ID="RND-5_FAMILY-2701";Tend="4924";Tstart="2707";shortTE="F";uid="0ea6e5ea-bef0-4581-8964-2244ab2d5a9f"
WOFM01001873.1	RepeatMasker	Unknown	2247	2370	977	-	.	ID="RND-1_FAMILY-969";Tend="1017";Tstart="894";shortTE="F";uid="39658b0a-4469-48de-a4ed-571238e1a135"
WOFM01001873.1	RepeatMasker	LTR/Gypsy	8469	9439	4372	-	.	ID="RND-2_FAMILY-73";Tend="7813";Tstart="6810";shortTE="F";uid="de26c9e4-26ee-4ed0-95cd-aa8d54f2a2a7"
WOFM01001874.1	RepeatMasker	LTR/Gypsy	17355	17496	845	+	.	ID="RND-4_FAMILY-373";Tend="952";Tstart="722";shortTE="F";uid="1b36fdd9-2894-4435-a4d1-b46696c300d7"
WOFM01001874.1	RepeatMasker	LTR/Gypsy	69	1008	7018	-	.	ID="RND-1_FAMILY-378";Tend="10352";Tstart="9413";shortTE="F";uid="a725685e-5942-40ed-908b-256aefa7de12"
WOFM01001874.1	RepeatMasker	LTR/Gypsy	1009	9845	66376	-	.	ID="RND-5_FAMILY-429";Tend="8939";Tstart="74";shortTE="F";uid="158d47da-646c-480b-922f-2cf272ae9c85"
WOFM01001874.1	RepeatMasker	DNA/Maverick	15439	16049	1244	-	.	ID="POLINTON-1_TC";Tend="898";Tstart="269";shortTE="F";uid="12b94be4-fc01-40ce-9632-0f66bc1b6796"
WOFM01001874.1	RepeatMasker	DNA/Maverick	14115	15373	2134	-	.	ID="rnd-6_family-9704";Tend="2314";Tstart="1248";shortTE="F";uid="e91a4bc3-cebc-4986-9864-932a575e3b5f"
WOFM01001874.1	RepeatMasker	DNA/Maverick	16748	17240	3085	-	.	ID="RND-6_FAMILY-9704";Tend="1219";Tstart="730";shortTE="F";uid="515c55dd-6dc9-4039-b6e4-1db33bc55a46"
WOFM01001874.1	RepeatMasker	Unknown	13428	13715	2370	-	.	ID="RND-1_FAMILY-1111";Tend="1264";Tstart="977";shortTE="F";uid="9962f82a-608a-42a3-95ec-0d85f74172ee"
WOFM01001875.1	RepeatMasker	Unknown	17146	18325	10245	+	.	ID="RND-1_FAMILY-6";Tend="1894";Tstart="714";shortTE="F";uid="d8f28fa4-11c6-44e3-b37e-e937b32e5ccb"
WOFM01001875.1	RepeatMasker	LTR/Gypsy	2032	4408	9305	+	.	ID="RND-1_FAMILY-974";Tend="3932";Tstart="1553";shortTE="F";uid="95464674-769e-4028-b61f-23616ee84c89"
WOFM01001875.1	RepeatMasker	LTR/Gypsy	10891	11957	2848	+	.	ID="RND-1_FAMILY-1129";TEgroup="ctg_1468%7CRND-1_FAMILY-1129%7C1";Tend="5187";Tstart="3978";shortTE="F";uid="382dd7ce-3539-47df-80c1-4d0e0d763ff5"
WOFM01001875.1	RepeatMasker	LTR/Copia	4409	9067	24682	+	.	ID="RND-4_FAMILY-712";TEgroup="ctg_1468%7CRND-4_FAMILY-712%7C1";Tend="5886";Tstart="600";shortTE="F";uid="91bf8ede-5d8d-44cb-bb4d-a1e6e4b793e4"
WOFM01001875.1	RepeatMasker	Unknown	1899	2053	912	+	.	ID="RND-1_FAMILY-70";Tend="1171";Tstart="995";shortTE="F";uid="fbeef5bf-a68a-4449-b40a-44ff99d0c6b2"
WOFM01001875.1	RepeatMasker	DNA/Crypton-I	14355	14763	1615	-	.	ID="RND-6_FAMILY-470";Tend="1620";Tstart="1208";shortTE="F";uid="516a7f5d-15e3-447c-9f21-feb52ee99eae"
WOFM01001875.1	RepeatMasker	LTR/Gypsy	9067	9525	1195	-	.	ID="RND-1_FAMILY-923";Tend="3351";Tstart="2886";shortTE="F";uid="e32668d0-62b9-4dc2-b361-242eef76efe8"
WOFM01001875.1	RepeatMasker	DNA/P	9826	10874	2492	-	.	ID="RND-1_FAMILY-310";Tend="3603";Tstart="2524";shortTE="F";uid="d52fed94-2439-4cfd-87ae-2e9192d9f6aa"
WOFM01001875.1	RepeatMasker	Unknown	18326	19369	7661	-	.	ID="RND-1_FAMILY-468";Tend="5601";Tstart="4533";shortTE="F";uid="9ffb8b73-8ec2-4454-ad6f-bedbfea5db92"
WOFM01001875.1	RepeatMasker	LTR/Gypsy	82	1898	2927	-	.	ID="RND-6_FAMILY-2729";Tend="4972";Tstart="3332";shortTE="F";uid="dcbbe765-cd3a-424a-8472-1ec8a58178cd"
WOFM01001875.1	RepeatMasker	Unknown	14821	14990	1336	-	.	ID="RND-1_FAMILY-70";Tend="1164";Tstart="995";shortTE="F";uid="91b954e6-1d4c-4fde-9bea-6c014379e45a"
WOFM01001875.1	RepeatMasker	Unknown	13988	14220	706	-	.	ID="RND-4_FAMILY-2537";Tend="1610";Tstart="1381";shortTE="F";uid="c3f433c1-5366-47c0-a246-c819312b5a94"
WOFM01001876.1	RepeatMasker	Unknown	3109	3461	1585	+	.	ID="RND-1_FAMILY-58";Tend="1263";Tstart="885";shortTE="F";uid="a5147d25-af37-4db2-b224-915a969f0721"
WOFM01001876.1	RepeatMasker	LTR/Gypsy	1	2421	16632	+	.	ID="RND-5_FAMILY-5912";Tend="5466";Tstart="3012";shortTE="F";uid="4423e453-e296-4855-bc2c-0038ded49fd5"
WOFM01001876.1	RepeatMasker	Unknown	9201	11064	6070	+	.	ID="RND-5_FAMILY-4";Tend="1879";Tstart="14";shortTE="F";uid="288dc082-f935-4d21-99f9-cc18a3517949"
WOFM01001876.1	RepeatMasker	DNA/TcMar-Tigger	8758	9273	2964	+	.	ID="RND-1_FAMILY-654";Tend="1530";Tstart="972";shortTE="F";uid="fa9dc980-d550-49b5-879f-95ec1b7754ad"
WOFM01001876.1	RepeatMasker	Unknown	2875	3045	466	+	.	ID="RND-4_FAMILY-411";Tend="1194";Tstart="996";shortTE="F";uid="fe329e58-5d2e-4e9b-a28f-b86949add847"
WOFM01001876.1	RepeatMasker	DNA/Crypton-I	3457	4328	4765	+	.	ID="RND-1_FAMILY-30";Tend="1865";Tstart="983";shortTE="F";uid="0ea14981-9e4a-4880-885e-db066f8d9f7d"
WOFM01001876.1	RepeatMasker	Unknown	14463	14763	738	+	.	ID="RND-1_FAMILY-126";Tend="1347";Tstart="1056";shortTE="F";uid="01f8d9a5-99fc-4c6b-8b6f-ef2f3692e5b9"
WOFM01001876.1	RepeatMasker	Unknown	2416	2635	1113	+	.	ID="RND-1_FAMILY-338";Tend="1223";Tstart="1004";shortTE="F";uid="2d89bcb7-f8bb-4eb5-b82e-638a5c69b253"
WOFM01001876.1	RepeatMasker	Unknown	11365	11734	1518	+	.	ID="RND-6_FAMILY-6082";Tend="1400";Tstart="1033";shortTE="F";uid="769bbc3e-b3e4-4053-a716-336c4591888b"
WOFM01001876.1	RepeatMasker	Unknown	13719	14128	532	-	.	ID="RND-1_FAMILY-877";Tend="1739";Tstart="1334";shortTE="F";uid="cd2b7204-a6d9-4acf-addc-4d4b1be9ab03"
WOFM01001876.1	RepeatMasker	Unknown	14532	14802	961	-	.	ID="RND-2_FAMILY-36";Tend="1125";Tstart="861";shortTE="F";uid="c1ed6056-d87d-43fa-bed6-5e7e5fb9e83c"
WOFM01001876.1	RepeatMasker	DNA/Sola-1	2745	2874	410	-	.	ID="RND-5_FAMILY-2465";Tend="1853";Tstart="1728";shortTE="F";uid="c94894a3-f5ea-4239-87b4-cfc68ceea999"
WOFM01001876.1	RepeatMasker	LTR/Gypsy	5546	6072	1938	-	.	ID="RND-3_FAMILY-235";Tend="1264";Tstart="747";shortTE="F";uid="f94dc4e3-740d-48ae-9aed-a5a7d526a613"
WOFM01001876.1	RepeatMasker	Unknown	10978	11252	1810	-	.	ID="RND-1_FAMILY-1120";Tend="1280";Tstart="992";shortTE="F";uid="4d35e958-980d-43f0-908e-f45144b18c24"
WOFM01000232.1	RepeatMasker	DNA/Kolobok-T2?	278376	278497	408	+	.	ID="KOLOBOK-N1_AEC";Tend="7513";Tstart="7396";shortTE="F";uid="46f7433d-d138-4725-934b-2ba0653ae7d2"
WOFM01000232.1	RepeatMasker	LTR/Gypsy	267389	276180	59325	+	.	ID="RND-5_FAMILY-939";Tend="10695";Tstart="1930";shortTE="F";uid="47a6b13f-cf0c-4840-8ff1-c907059ca3c2"
WOFM01000232.1	RepeatMasker	DNA	136319	136495	1178	+	.	ID="RND-5_FAMILY-4767";Tend="1056";Tstart="884";shortTE="F";uid="d7fa0f32-9293-42f6-88ae-bfbf809ee966"
WOFM01000232.1	RepeatMasker	DNA/Academ-1	77141	77793	1719	+	.	ID="RND-1_FAMILY-314";Tend="1472";Tstart="801";shortTE="F";uid="aaefcbb3-1c8b-40fc-ae65-daf5145f463b"
WOFM01000232.1	RepeatMasker	Unknown	104986	105569	3710	+	.	ID="RND-4_FAMILY-1438";Tend="1519";Tstart="938";shortTE="F";uid="2b2e8667-94ff-43dc-964d-50e574652925"
WOFM01000232.1	RepeatMasker	Unknown	222851	223083	1539	+	.	ID="RND-6_FAMILY-9120";Tend="1167";Tstart="944";shortTE="F";uid="3f6f209d-389b-4270-b894-0c73f0540c4f"
WOFM01000232.1	RepeatMasker	LTR/Gypsy	291628	292103	3436	+	.	ID="RND-4_FAMILY-559";Tend="1310";Tstart="837";shortTE="F";uid="8463a785-fd1e-47ee-b29a-cbabd2d5a6d7"
WOFM01000232.1	RepeatMasker	LTR/Gypsy	92270	100070	69057	+	.	ID="RND-6_FAMILY-3881";Tend="8469";Tstart="643";shortTE="F";uid="c9825139-5680-411e-a2e4-78dc814fa813"
WOFM01000232.1	RepeatMasker	Unknown	198217	198340	648	+	.	ID="RND-2_FAMILY-36";Tend="1646";Tstart="1520";shortTE="F";uid="3266a9d1-42be-4b92-967e-65df991c6687"
WOFM01000232.1	RepeatMasker	Unknown	126539	126888	1581	+	.	ID="RND-4_FAMILY-986";Tend="1378";Tstart="1038";shortTE="F";uid="35482714-0eaf-461f-b69e-346b41a415d7"
WOFM01000232.1	RepeatMasker	Unknown	138457	138758	1343	+	.	ID="RND-5_FAMILY-2558";Tend="1572";Tstart="1273";shortTE="F";uid="ae73c63b-5d3d-4f1b-a3fa-7fced79d24bc"
WOFM01000232.1	RepeatMasker	Unknown	36866	37157	1953	+	.	ID="RND-1_FAMILY-251";Tend="1196";Tstart="901";shortTE="F";uid="73681864-801e-43d5-9182-c1e0904aa00f"
WOFM01000232.1	RepeatMasker	Unknown	213779	214710	7475	+	.	ID="RND-1_FAMILY-1118";Tend="1836";Tstart="886";shortTE="F";uid="e84df9fa-7441-48d2-9400-a851b44cb546"
WOFM01000232.1	RepeatMasker	Unknown	137528	137892	1611	+	.	ID="RND-5_FAMILY-2558";Tend="1222";Tstart="861";shortTE="F";uid="da496d3c-6f17-4931-a30f-fc379855e5a3"
WOFM01000232.1	RepeatMasker	LTR/Copia	109516	110688	4053	+	.	ID="RND-4_FAMILY-712";Tend="5896";Tstart="4692";shortTE="F";uid="0f39492b-a222-4bca-a350-b0e1dfceab70"
WOFM01000232.1	RepeatMasker	Unknown	163524	163870	1970	+	.	ID="RND-6_FAMILY-9194";Tend="1343";Tstart="972";shortTE="F";uid="edf22e89-5f80-4fc2-8687-3c6ff563747d"
WOFM01000232.1	RepeatMasker	DNA/CMC-EnSpm	219148	219459	2419	+	.	ID="RND-1_FAMILY-350";Tend="1332";Tstart="1012";shortTE="F";uid="f168ba52-44fc-453b-acfb-f9884c933de0"
WOFM01000232.1	RepeatMasker	Unknown	279689	279880	880	+	.	ID="RND-4_FAMILY-2415";Tend="1112";Tstart="924";shortTE="F";uid="1c56ec98-8ed4-4b7a-8105-d770e2f94c38"
WOFM01000232.1	RepeatMasker	Unknown	316858	316997	813	+	.	ID="RND-5_FAMILY-836";Tend="1266";Tstart="1127";shortTE="F";uid="05dc3657-580e-4cf4-aa86-fd24294a566c"
WOFM01000232.1	RepeatMasker	LINE/R2-NeSL	177954	178096	866	+	.	ID="RND-3_FAMILY-38";Tend="1272";Tstart="1130";shortTE="F";uid="b66fa78a-42e4-4916-a478-b3528ea04b09"
WOFM01000232.1	RepeatMasker	Unknown	294232	294601	945	+	.	ID="RND-1_FAMILY-684";Tend="1318";Tstart="919";shortTE="F";uid="d2b320ce-2343-4fc9-9e4c-ba43214d7c27"
WOFM01000232.1	RepeatMasker	Unknown	294811	295030	737	+	.	ID="RND-4_FAMILY-492";Tend="1182";Tstart="941";shortTE="F";uid="a9328027-e95b-48d3-99f9-3b99d788b6f0"
WOFM01000232.1	RepeatMasker	DNA/hAT-hATm	130742	131098	1787	+	.	ID="RND-6_FAMILY-3513";Tend="1182";Tstart="804";shortTE="F";uid="d5a28013-2f54-4df5-9f49-4e1994e3a3a8"
WOFM01000232.1	RepeatMasker	DNA/TcMar-Tc1	152423	152928	844	+	.	ID="RND-6_FAMILY-759";TEgroup="ctg_147%7CRND-6_FAMILY-759%7C1";Tend="2412";Tstart="819";shortTE="F";uid="649cb29b-468c-4122-b741-8a34f47aa77d"
WOFM01000232.1	RepeatMasker	DNA/TcMar-Tigger	162271	162773	2602	+	.	ID="RND-4_FAMILY-740";Tend="1500";Tstart="970";shortTE="F";uid="27d27ca9-4cfb-46bb-afe9-aec22f677828"
WOFM01000232.1	RepeatMasker	DNA/hAT-hATm	131602	131965	1263	+	.	ID="RND-6_FAMILY-3513";Tend="1617";Tstart="1182";shortTE="F";uid="fb41d957-8aed-45e6-87b3-330dca2273bc"
WOFM01000232.1	RepeatMasker	RC/Helitron	124161	124600	2496	+	.	ID="RND-1_FAMILY-232";Tend="1328";Tstart="904";shortTE="F";uid="924c1baf-e03b-475f-9355-8a0f44ac6037"
WOFM01000232.1	RepeatMasker	DNA/CMC-EnSpm	218580	218712	1044	+	.	ID="RND-1_FAMILY-350";Tend="1022";Tstart="887";shortTE="F";uid="62f32276-e957-49ad-b29d-332c47a8360c"
WOFM01000232.1	RepeatMasker	Unknown	36603	36870	941	+	.	ID="RND-1_FAMILY-449";Tend="1267";Tstart="986";shortTE="F";uid="1f7d5bfa-394e-459f-8495-b5da961ceed5"
WOFM01000232.1	RepeatMasker	Unknown	255559	255665	645	+	.	ID="RND-6_FAMILY-2382";Tend="1902";Tstart="1796";shortTE="F";uid="5eae18e7-dfaa-4ff0-b478-addb1e5c8e02"
WOFM01000232.1	RepeatMasker	Unknown	27573	28186	4100	+	.	ID="RND-1_FAMILY-39";Tend="1589";Tstart="993";shortTE="F";uid="f23b6c60-24cc-41b9-bda7-61a09493d154"
WOFM01000232.1	RepeatMasker	Unknown	75673	75810	443	+	.	ID="RND-5_FAMILY-1089";Tend="1300";Tstart="1152";shortTE="F";uid="10d76d93-0ab1-47d2-b955-0edb47fa5752"
WOFM01000232.1	RepeatMasker	Unknown	115741	115948	1391	+	.	ID="RND-1_FAMILY-814";Tend="1380";Tstart="1173";shortTE="F";uid="5284cde2-d828-4a90-82f0-4406db1f2782"
WOFM01000232.1	RepeatMasker	LTR/Gypsy	104782	104985	740	+	.	ID="RND-4_FAMILY-463";Tend="5041";Tstart="4838";shortTE="F";uid="e2362264-83d0-4930-9d3b-49db9a86d329"
WOFM01000232.1	RepeatMasker	LTR/Copia	106284	106418	565	+	.	ID="RND-1_FAMILY-538";Tend="2766";Tstart="2632";shortTE="F";uid="0948fc84-950f-4205-8e81-72dfc3b483ff"
WOFM01000232.1	RepeatMasker	Unknown	315197	315606	730	+	.	ID="RND-4_FAMILY-1083";Tend="1608";Tstart="1043";shortTE="F";uid="11124663-5216-496b-a67d-d1e787a90b09"
WOFM01000232.1	RepeatMasker	Unknown	16986	17227	1630	+	.	ID="RND-4_FAMILY-986";Tend="1380";Tstart="1130";shortTE="F";uid="25adf806-f9de-400e-a898-454a7f1be2c7"
WOFM01000232.1	RepeatMasker	Unknown	151635	152025	2405	+	.	ID="RND-1_FAMILY-60";Tend="1402";Tstart="961";shortTE="F";uid="38184168-2bd4-404d-8127-25c1c26723cd"
WOFM01000232.1	RepeatMasker	Unknown	282538	283114	2857	+	.	ID="RND-3_FAMILY-764";Tend="1507";Tstart="898";shortTE="F";uid="4d141049-b9c4-4c76-976d-d2603796dbb5"
WOFM01000232.1	RepeatMasker	Unknown	132603	132776	759	+	.	ID="RND-1_FAMILY-75";Tend="1087";Tstart="792";shortTE="F";uid="14321c1b-a120-4f84-9a1b-b32e7097d0fc"
WOFM01000232.1	RepeatMasker	LTR/Copia	106546	108689	10769	+	.	ID="RND-4_FAMILY-712";Tend="4721";Tstart="2563";shortTE="F";uid="365fc173-bc57-4091-a86f-81947d1287a0"
WOFM01000232.1	RepeatMasker	Unknown	55603	55829	815	+	.	ID="RND-6_FAMILY-756";Tend="730";Tstart="518";shortTE="F";uid="9a86d046-10ec-4a4d-bebd-9028bbd4ffe6"
WOFM01000232.1	RepeatMasker	Unknown	305	504	1331	+	.	ID="RND-5_FAMILY-1247";Tend="1087";Tstart="892";shortTE="F";uid="3697d75e-94d5-44fe-9a63-74194e12d004"
WOFM01000232.1	RepeatMasker	LINE/L2	130515	130707	465	+	.	ID="RND-6_FAMILY-8900";Tend="3649";Tstart="3457";shortTE="F";uid="0331b32a-ab11-48eb-b9ff-4b92df7ca029"
WOFM01000232.1	RepeatMasker	Unknown	17743	17900	1044	+	.	ID="RND-1_FAMILY-247";Tend="1349";Tstart="1193";shortTE="F";uid="e1a752ee-8c77-4830-9103-afac7f0536c0"
WOFM01000232.1	RepeatMasker	Unknown	253164	253491	2680	+	.	ID="RND-6_FAMILY-4078";Tend="1404";Tstart="1077";shortTE="F";uid="c6baeeba-54f6-4f43-aee0-64599689c36b"
WOFM01000232.1	RepeatMasker	Unknown	225350	226008	4264	+	.	ID="RND-6_FAMILY-6069";Tend="1703";Tstart="981";shortTE="F";uid="850b0cdf-6865-46c2-b7d2-92cc2cf57d8a"
WOFM01000232.1	RepeatMasker	RC/Helitron	311175	311697	4490	+	.	ID="RND-4_FAMILY-8";Tend="1756";Tstart="1234";shortTE="F";uid="363afc8b-39ce-4b66-8115-0ec38dc6f68f"
WOFM01000232.1	RepeatMasker	Unknown	111629	111771	864	+	.	ID="RND-6_FAMILY-1824";Tend="1086";Tstart="955";shortTE="F";uid="6a09d05d-8ae4-4ebf-a242-3c92381670cc"
WOFM01000232.1	RepeatMasker	LTR/Gypsy	108690	109540	4763	+	.	ID="RND-5_FAMILY-939";Tend="10696";Tstart="9844";shortTE="F";uid="162b5ea9-3b7a-466e-a0ea-44cdb4f68430"
WOFM01000232.1	RepeatMasker	Unknown	143773	145584	12864	+	.	ID="RND-1_FAMILY-313";Tend="2682";Tstart="827";shortTE="F";uid="c0a8fa98-7395-4413-8607-e7f80e1210ff"
WOFM01000232.1	RepeatMasker	Unknown	34691	34959	832	+	.	ID="RND-1_FAMILY-328";Tend="1284";Tstart="1010";shortTE="F";uid="a9e06b7a-f000-462e-a5c1-484a02db49dc"
WOFM01000232.1	RepeatMasker	Unknown	116206	116490	792	+	.	ID="RND-1_FAMILY-814";TEgroup="ctg_147%7CRND-1_FAMILY-814%7C1";Tend="1920";Tstart="1395";shortTE="F";uid="69d4b369-51f7-4377-af20-c6c35ba6dbe3"
WOFM01000232.1	RepeatMasker	Unknown	152304	152433	841	+	.	ID="RND-1_FAMILY-139";Tend="1040";Tstart="911";shortTE="F";uid="b9b44cdb-a498-4d5b-adab-cd14b58bc375"
WOFM01000232.1	RepeatMasker	Unknown	15881	16184	2355	+	.	ID="RND-1_FAMILY-178";Tend="1266";Tstart="962";shortTE="F";uid="21b507a9-4d9e-4e04-92e2-6c0046f21f62"
WOFM01000232.1	RepeatMasker	DNA/Sola-1	24916	25053	403	+	.	ID="RND-5_FAMILY-2465";Tend="1713";Tstart="1578";shortTE="F";uid="2587cb75-4882-4e82-849a-e2bdbe5624ff"
WOFM01000232.1	RepeatMasker	LINE/L2	278942	279372	3344	+	.	ID="RND-1_FAMILY-253";Tend="2814";Tstart="2383";shortTE="F";uid="2a24fc8d-4835-4766-9f8c-dd663d6ab73f"
WOFM01000232.1	RepeatMasker	Unknown	292626	293443	2791	+	.	ID="RND-1_FAMILY-371";Tend="1733";Tstart="907";shortTE="F";uid="c2cebf21-d5f2-4443-9633-1f996de71f64"
WOFM01000232.1	RepeatMasker	LTR/Gypsy	84914	85105	919	+	.	ID="RND-4_FAMILY-463";Tend="4843";Tstart="4652";shortTE="F";uid="6b9890b5-18c2-4a2e-933d-df10b4d37cd5"
WOFM01000232.1	RepeatMasker	LINE/L2	276583	277063	3748	+	.	ID="RND-1_FAMILY-253";Tend="1192";Tstart="693";shortTE="F";uid="b474e3dc-cc5a-433a-a0b9-b4dcce6fc245"
WOFM01000232.1	RepeatMasker	Unknown	43027	43819	1853	+	.	ID="RND-2_FAMILY-36";Tend="1777";Tstart="613";shortTE="F";uid="576dfe36-6544-4369-bf10-972ae2fde4ce"
WOFM01000232.1	RepeatMasker	Unknown	127071	127175	455	+	.	ID="RND-3_FAMILY-213";Tend="1224";Tstart="1122";shortTE="F";uid="587b6606-1003-4105-8ebb-dd57a8cfaee6"
WOFM01000232.1	RepeatMasker	Unknown	112186	113136	6612	+	.	ID="RND-5_FAMILY-1337";Tend="1587";Tstart="633";shortTE="F";uid="6e2ac3fd-8945-452b-9c32-3d69f67581bc"
WOFM01000232.1	RepeatMasker	Unknown	265739	265988	1502	+	.	ID="RND-5_FAMILY-715";Tend="1222";Tstart="948";shortTE="F";uid="8aa425b1-e820-4999-b366-d99250925ea6"
WOFM01000232.1	RepeatMasker	Unknown	132836	133004	993	+	.	ID="RND-1_FAMILY-247";Tend="1359";Tstart="1193";shortTE="F";uid="b2a40e4c-db8f-427d-9378-ef776703d1be"
WOFM01000232.1	RepeatMasker	Unknown	226107	226258	999	+	.	ID="RND-1_FAMILY-247";Tend="1344";Tstart="1193";shortTE="F";uid="e0977fc7-1c82-44a2-86fd-d1e0d7e07f1c"
WOFM01000232.1	RepeatMasker	Unknown	137973	138333	1108	+	.	ID="RND-5_FAMILY-714";Tend="1262";Tstart="908";shortTE="F";uid="86ede6d7-9290-4831-857b-a72308c4f59a"
WOFM01000232.1	RepeatMasker	Unknown	266044	266228	996	+	.	ID="RND-1_FAMILY-525";Tend="1484";Tstart="1303";shortTE="F";uid="f13cf6d3-f8b1-400a-b03a-b348f180c1ec"
WOFM01000232.1	RepeatMasker	RC/Helitron	52345	52545	536	+	.	ID="HELITRON-N4_LMI";Tend="192";Tstart="1";shortTE="F";uid="bb6b935b-3da7-49c8-b2b8-46201999b790"
WOFM01000232.1	RepeatMasker	LTR/Gypsy	187625	194489	58788	+	.	ID="RND-1_FAMILY-226";Tend="7705";Tstart="817";shortTE="F";uid="0aafe166-7f38-47ad-a1f4-13cd30abe164"
WOFM01000232.1	RepeatMasker	Unknown	290897	291182	1539	+	.	ID="RND-5_FAMILY-377";Tend="1236";Tstart="916";shortTE="F";uid="7b6f0c23-327a-4977-bc93-a5fd2ada575f"
WOFM01000232.1	RepeatMasker	LTR/Gypsy	295377	295712	1401	+	.	ID="RND-1_FAMILY-800";Tend="1258";Tstart="943";shortTE="F";uid="4355d58e-1446-41ee-830f-0cd7129595d5"
WOFM01000232.1	RepeatMasker	Unknown	34117	34536	2914	+	.	ID="RND-1_FAMILY-60";Tend="1406";Tstart="960";shortTE="F";uid="8e56ddda-995a-4c2b-843a-bebef2cca45c"
WOFM01000232.1	RepeatMasker	LTR/Copia	6960	14002	46456	+	.	ID="RND-3_FAMILY-470";Tend="7828";Tstart="774";shortTE="F";uid="efa77e66-b09b-4955-83d1-e2b4362a576c"
WOFM01000232.1	RepeatMasker	Unknown	231547	231706	1255	+	.	ID="RND-6_FAMILY-4078";Tend="1085";Tstart="926";shortTE="F";uid="ec99735f-371c-49f7-a3ff-7dbad4f354c0"
WOFM01000232.1	RepeatMasker	Unknown	264479	264871	2903	+	.	ID="RND-1_FAMILY-494";Tend="1356";Tstart="939";shortTE="F";uid="e2946033-aaa8-4a40-b716-942ae3844072"
WOFM01000232.1	RepeatMasker	RC/Helitron	131082	131199	647	+	.	ID="RND-1_FAMILY-232";Tend="1016";Tstart="901";shortTE="F";uid="cd568a4a-2938-42c5-b801-f53a099fe00e"
WOFM01000232.1	RepeatMasker	Unknown	177011	177589	3552	+	.	ID="RND-6_FAMILY-2894";Tend="1592";Tstart="987";shortTE="F";uid="b3a1f6d1-ce6b-49b1-a8f9-3ef7e22f51eb"
WOFM01000232.1	RepeatMasker	Unknown	37165	37587	1508	+	.	ID="RND-1_FAMILY-449";Tend="1849";Tstart="1393";shortTE="F";uid="e6b187b1-aa53-4901-b02b-fa51113a0591"
WOFM01000232.1	RepeatMasker	Unknown	20394	20528	435	+	.	ID="RND-4_FAMILY-754";Tend="1856";Tstart="1722";shortTE="F";uid="59ee232a-0670-4ad1-93eb-54e20252f242"
WOFM01000232.1	RepeatMasker	LTR/Gypsy	116	291	777	+	.	ID="RND-3_FAMILY-275";Tend="7463";Tstart="7289";shortTE="F";uid="9c0e2873-18cd-4f71-b398-edc0fda11d0b"
WOFM01000232.1	RepeatMasker	Unknown	223558	223840	1696	+	.	ID="RND-1_FAMILY-328";Tend="1282";Tstart="996";shortTE="F";uid="ebb6acd8-d116-4abf-8e53-1b13ed19f0bd"
WOFM01000232.1	RepeatMasker	Unknown	265162	265331	1463	+	.	ID="RND-1_FAMILY-70";Tend="1165";Tstart="996";shortTE="F";uid="08681a37-9e0e-41b5-b1bb-059a4a61a728"
WOFM01000232.1	RepeatMasker	Unknown	218712	219152	3612	+	.	ID="RND-1_FAMILY-295";Tend="1379";Tstart="922";shortTE="F";uid="697cb27d-21c0-46f3-bf8f-30cd0eb29fd0"
WOFM01000232.1	RepeatMasker	Unknown	159234	160062	5137	+	.	ID="RND-1_FAMILY-693";Tend="1759";Tstart="927";shortTE="F";uid="19139f04-6e8e-4e76-a5c1-b51debdaedcc"
WOFM01000232.1	RepeatMasker	Unknown	311665	311841	1198	+	.	ID="RND-6_FAMILY-2894";Tend="1928";Tstart="1713";shortTE="F";uid="07017558-d1d3-4467-a1c9-d6d3111c1a4d"
WOFM01000232.1	RepeatMasker	Unknown	115633	115746	765	+	.	ID="RND-1_FAMILY-629";Tend="1362";Tstart="1250";shortTE="F";uid="7bb6bdfb-1ea4-47ac-afa3-75c562861091"
WOFM01000232.1	RepeatMasker	Unknown	63957	64063	442	+	.	ID="RND-5_FAMILY-5573";Tend="1054";Tstart="932";shortTE="F";uid="72b06ded-ff8d-4b2c-a103-4dee953a07fe"
WOFM01000232.1	RepeatMasker	RC/Helitron	135069	135509	2850	+	.	ID="RND-1_FAMILY-716";Tend="2157";Tstart="1714";shortTE="F";uid="46fceb14-9c77-4cea-8c9c-ac7e51703050"
WOFM01000232.1	RepeatMasker	RC/Helitron	131387	131569	683	+	.	ID="RND-1_FAMILY-232";Tend="1283";Tstart="1017";shortTE="F";uid="9ab33ac1-1c2b-46ef-a6da-a39859ed4d23"
WOFM01000232.1	RepeatMasker	DNA/hAT	317856	318383	2098	+	.	ID="RND-5_FAMILY-1560";Tend="1517";Tstart="980";shortTE="F";uid="aa0be59b-9256-4179-9211-9c4a15c6ee2a"
WOFM01000232.1	RepeatMasker	DNA/TcMar-Mariner	198369	198522	431	+	.	ID="RND-6_FAMILY-9025";Tend="1608";Tstart="1479";shortTE="F";uid="287be388-fcb2-4d87-ad5e-54a97cc276d4"
WOFM01000232.1	RepeatMasker	DNA/hAT-Tag1	265331	265433	764	+	.	ID="RND-5_FAMILY-1172";Tend="1234";Tstart="1132";shortTE="F";uid="2478df01-3567-4b8a-9236-d9870b009b4d"
WOFM01000232.1	RepeatMasker	Unknown	137340	137541	710	+	.	ID="RND-4_FAMILY-702";Tend="1542";Tstart="1371";shortTE="F";uid="85ab4232-03b9-4c61-86c6-6916d58c2681"
WOFM01000232.1	RepeatMasker	LTR/Gypsy	80412	82886	16951	+	.	ID="RND-1_FAMILY-150";Tend="8018";Tstart="5557";shortTE="F";uid="cb9182f4-2da1-4972-aecc-4d85a703560f"
WOFM01000232.1	RepeatMasker	Unknown	16773	17013	1045	+	.	ID="RND-1_FAMILY-133";Tend="1173";Tstart="893";shortTE="F";uid="874bb23e-ff54-4392-9978-d2a0beb1acb6"
WOFM01000232.1	RepeatMasker	LTR/Copia	105646	105887	677	+	.	ID="RND-4_FAMILY-712";Tend="2432";Tstart="2197";shortTE="F";uid="7cfdb1ca-d6ed-4d76-9771-f190379d7c58"
WOFM01000232.1	RepeatMasker	Unknown	290364	290611	1315	+	.	ID="RND-4_FAMILY-2415";Tend="907";Tstart="656";shortTE="F";uid="fbfe47ac-f34f-41f1-919c-e84f11101167"
WOFM01000232.1	RepeatMasker	Unknown	265038	265178	833	+	.	ID="RND-5_FAMILY-1972";Tend="1056";Tstart="924";shortTE="F";uid="ea5fc558-1599-40cf-a71e-5795362fda18"
WOFM01000232.1	RepeatMasker	DNA/hAT-Charlie	313426	313719	1498	+	.	ID="RND-4_FAMILY-4173";Tend="1234";Tstart="941";shortTE="F";uid="0b0efb03-36f3-4823-bca5-6a19189ee461"
WOFM01000232.1	RepeatMasker	Unknown	48319	48531	1153	+	.	ID="RND-1_FAMILY-438";Tend="1166";Tstart="954";shortTE="F";uid="fd605d8f-a8b6-49e5-b847-de9b7ca4a11d"
WOFM01000232.1	RepeatMasker	Unknown	105889	106289	2966	+	.	ID="RND-4_FAMILY-1438";Tend="1524";Tstart="1124";shortTE="F";uid="7cef88cb-c4eb-404b-9ba3-81b2c372a1a0"
WOFM01000232.1	RepeatMasker	Unknown	166036	166901	3944	+	.	ID="RND-1_FAMILY-10";Tend="1856";Tstart="969";shortTE="F";uid="1ce1793f-06f0-4c79-afb1-caa2007da379"
WOFM01000232.1	RepeatMasker	LTR/Gypsy	255771	264465	64829	+	.	ID="RND-1_FAMILY-406";Tend="9475";Tstart="1";shortTE="F";uid="28e8f717-b2de-40b6-95f1-1ecbf023a6aa"
WOFM01000232.1	RepeatMasker	Unknown	123928	124175	1452	-	.	ID="RND-4_FAMILY-488";Tend="1244";Tstart="1010";shortTE="F";uid="8bbdbbaf-5eac-47e5-a652-d1fda86bf826"
WOFM01000232.1	RepeatMasker	Unknown	215243	215505	1584	-	.	ID="RND-1_FAMILY-1040";Tend="1141";Tstart="875";shortTE="F";uid="ecc915f8-3c39-4d37-94f7-31a1a3c1188f"
WOFM01000232.1	RepeatMasker	Unknown	265436	265742	2283	-	.	ID="RND-6_FAMILY-1824";Tend="1263";Tstart="957";shortTE="F";uid="6b953b43-5465-4fd9-9e91-f770c838969a"
WOFM01000232.1	RepeatMasker	LTR/Gypsy	116554	117140	4018	-	.	ID="RND-5_FAMILY-1656";Tend="1533";Tstart="962";shortTE="F";uid="c9814b5f-bb6e-4144-9af6-5b4e40ca20e8"
WOFM01000232.1	RepeatMasker	Unknown	138740	139139	1017	-	.	ID="RND-1_FAMILY-5";Tend="1598";Tstart="1210";shortTE="F";uid="e80d05d2-d690-47aa-b77f-492b91e7067e"
WOFM01000232.1	RepeatMasker	RC/Helitron	134409	135098	3933	-	.	ID="RND-5_FAMILY-1749";Tend="2098";Tstart="1389";shortTE="F";uid="dc0c6371-c7fb-4f7f-a989-b53a8df592bb"
WOFM01000232.1	RepeatMasker	LTR/Gypsy	82880	84798	12235	-	.	ID="RND-2_FAMILY-73";Tend="2644";Tstart="710";shortTE="F";uid="9b6ce9f6-3af1-48b4-8f79-daa6082f9c11"
WOFM01000232.1	RepeatMasker	LTR/Pao	238979	239894	7155	-	.	ID="RND-1_FAMILY-932";Tend="8263";Tstart="7348";shortTE="F";uid="9768cfb9-f55f-4d95-bebb-74db067061c4"
WOFM01000232.1	RepeatMasker	Unknown	253492	253741	1668	-	.	ID="RND-1_FAMILY-133";Tend="1139";Tstart="889";shortTE="F";uid="91997c1f-13c0-466f-80a1-e3ad43881a38"
WOFM01000232.1	RepeatMasker	LTR/Gypsy	253041	253166	563	-	.	ID="RND-4_FAMILY-463";Tend="7331";Tstart="7206";shortTE="F";uid="2b61f9df-7ad8-4984-a258-2a3ecec3e631"
WOFM01000232.1	RepeatMasker	LINE/R2-NeSL	152907	153309	2967	-	.	ID="RND-3_FAMILY-38";Tend="1342";Tstart="939";shortTE="F";uid="39de72bf-0d98-49c0-bc5e-38039de62135"
WOFM01000232.1	RepeatMasker	Unknown	48961	49235	1981	-	.	ID="RND-1_FAMILY-721";Tend="1189";Tstart="910";shortTE="F";uid="e654dab2-0974-4038-9fc0-8e0f20910e0e"
WOFM01000232.1	RepeatMasker	Unknown	255604	255770	590	-	.	ID="RND-1_FAMILY-629";Tend="1131";Tstart="899";shortTE="F";uid="49d1bafe-f4b4-466b-9d5f-fa83f4397f28"
WOFM01000232.1	RepeatMasker	Unknown	111772	112607	1827	-	.	ID="RND-5_FAMILY-1337";TEgroup="ctg_147%7CRND-5_FAMILY-1337%7C1";Tend="1589";Tstart="633";shortTE="F";uid="39181e60-b084-4b25-8f2c-45ae386109eb"
WOFM01000232.1	RepeatMasker	DNA/Academ-1	181744	182266	3351	-	.	ID="RND-1_FAMILY-579";Tend="1799";Tstart="1243";shortTE="F";uid="40f71538-809b-461f-a144-650d8447ee12"
WOFM01000232.1	RepeatMasker	Unknown	113143	113328	1055	-	.	ID="RND-1_FAMILY-178";Tend="1149";Tstart="942";shortTE="F";uid="0dade537-0dc0-43c5-a932-fde188d7b30a"
WOFM01000232.1	RepeatMasker	Unknown	16244	16349	586	-	.	ID="RND-6_FAMILY-1067";Tend="1271";Tstart="1175";shortTE="F";uid="59a5b4df-59dd-46da-b31a-9ad7efe30cd7"
WOFM01000232.1	RepeatMasker	LTR/Gypsy	238853	238976	440	-	.	ID="RND-1_FAMILY-109";Tend="1030";Tstart="907";shortTE="F";uid="441908d4-51c2-445a-8143-04f6752d067e"
WOFM01000232.1	RepeatMasker	DNA/hAT-hATm	121848	122223	1592	-	.	ID="RND-6_FAMILY-3513";Tend="1206";Tstart="803";shortTE="F";uid="90000f84-16e0-4104-afd6-101a38365314"
WOFM01000232.1	RepeatMasker	Unknown	290607	290896	1022	-	.	ID="RND-5_FAMILY-1103";Tend="1363";Tstart="1054";shortTE="F";uid="d4dbd248-8d29-4899-a846-ef4ea8609088"
WOFM01000232.1	RepeatMasker	LINE/R2-NeSL	52237	52356	907	-	.	ID="RND-3_FAMILY-38";Tend="1439";Tstart="1320";shortTE="F";uid="f7f215d1-08d0-4669-a479-b67d6466f7b1"
WOFM01000232.1	RepeatMasker	Unknown	14628	14758	969	-	.	ID="RND-1_FAMILY-169";Tend="1087";Tstart="957";shortTE="F";uid="53180298-b51c-4188-b038-ceda0d0c0991"
WOFM01000232.1	RepeatMasker	Unknown	106396	106513	819	-	.	ID="RND-1_FAMILY-70";Tend="1183";Tstart="1070";shortTE="F";uid="2dfa688b-0532-4627-a891-09158b96cdd7"
WOFM01000232.1	RepeatMasker	Unknown	51264	51444	1050	-	.	ID="RND-1_FAMILY-75";Tend="1129";Tstart="960";shortTE="F";uid="ddae814a-557c-4e26-97ee-bc0c0a8d23f1"
WOFM01000232.1	RepeatMasker	LINE/CR1	315620	316276	1058	-	.	ID="RND-6_FAMILY-7490";Tend="2701";Tstart="2055";shortTE="F";uid="606ca9b5-db90-460b-80b8-c461ccd49689"
WOFM01000232.1	RepeatMasker	Unknown	64694	64955	1084	-	.	ID="RND-6_FAMILY-4281";Tend="1178";Tstart="923";shortTE="F";uid="f0ff8933-21cf-4b48-ab34-4fd80b09b9cd"
WOFM01000232.1	RepeatMasker	Unknown	142248	143088	2819	-	.	ID="RND-2_FAMILY-36";TEgroup="ctg_147%7CRND-2_FAMILY-36%7C1";Tend="1743";Tstart="700";shortTE="F";uid="f4fb74f6-5e95-4d73-b023-7a3c7df4bde2"
WOFM01000232.1	RepeatMasker	DNA/Academ-1	30645	32016	7184	-	.	ID="RND-1_FAMILY-73";Tend="2352";Tstart="828";shortTE="F";uid="3ecd30f6-2f7e-4afe-874f-04b6c7fdc76f"
WOFM01000232.1	RepeatMasker	Unknown	133635	133967	2380	-	.	ID="RND-1_FAMILY-39";Tend="1337";Tstart="1005";shortTE="F";uid="295d3d22-5ce3-4c6d-a06b-39298ebc07b9"
WOFM01000232.1	RepeatMasker	DNA/Ginger-2	207050	207352	1481	-	.	ID="RND-4_FAMILY-388";Tend="1349";Tstart="1048";shortTE="F";uid="789aca98-f2cc-490d-b685-47b72754514d"
WOFM01000232.1	RepeatMasker	LTR/Copia	57710	59651	6567	-	.	ID="RND-6_FAMILY-413";Tend="3993";Tstart="2128";shortTE="F";uid="20e85a1b-53f3-4250-9ab0-53081154b873"
WOFM01000232.1	RepeatMasker	Unknown	255460	255572	570	-	.	ID="RND-1_FAMILY-626";Tend="1049";Tstart="938";shortTE="F";uid="86287ed0-8232-4a3d-9d72-cd0a7efb0174"
WOFM01000232.1	RepeatMasker	Unknown	295732	296022	2055	-	.	ID="RND-1_FAMILY-657";Tend="1206";Tstart="915";shortTE="F";uid="ed4f7327-67bb-40c7-8b1e-1f8ce7749a3a"
WOFM01000232.1	RepeatMasker	Unknown	219504	220270	1892	-	.	ID="RND-1_FAMILY-178";TEgroup="ctg_147%7CRND-1_FAMILY-178%7C1";Tend="1711";Tstart="960";shortTE="F";uid="e90f58ed-d88b-4ba5-af32-3a0e54976fda"
WOFM01000232.1	RepeatMasker	Unknown	52659	52766	544	-	.	ID="RND-5_FAMILY-3801";Tend="303";Tstart="210";shortTE="F";uid="71a423c7-4b71-43c6-a351-98e07b249b50"
WOFM01000232.1	RepeatMasker	DNA	121610	121761	1104	-	.	ID="RND-5_FAMILY-4767";Tend="1052";Tstart="901";shortTE="F";uid="de52e916-4aa8-4f14-bad7-e6e7c8c560c2"
WOFM01000232.1	RepeatMasker	DNA/Kolobok-E	60993	61515	541	-	.	ID="RND-1_FAMILY-700";TEgroup="ctg_147%7CRND-1_FAMILY-700%7C1";Tend="1497";Tstart="921";shortTE="F";uid="ad514767-da6c-4078-a524-ae5e714896c7"
WOFM01000232.1	RepeatMasker	DNA/Kolobok-T2	164374	164837	2395	-	.	ID="RND-1_FAMILY-15";Tend="7784";Tstart="7307";shortTE="F";uid="a0c8d3a5-a8c6-4785-a411-866f2ed3ffea"
WOFM01000232.1	RepeatMasker	LTR/Gypsy	231693	238852	59717	-	.	ID="RND-1_FAMILY-179";Tend="7844";Tstart="705";shortTE="F";uid="2c6448df-d667-42d2-b961-3930ec966e43"
WOFM01000232.1	RepeatMasker	LINE/R2-NeSL	53189	53537	2429	-	.	ID="RND-3_FAMILY-38";Tend="1296";Tstart="938";shortTE="F";uid="19684fdb-34ae-4171-a0db-17ca3a26aabd"
WOFM01000232.1	RepeatMasker	Unknown	132355	132588	1678	-	.	ID="RND-1_FAMILY-117";Tend="1227";Tstart="991";shortTE="F";uid="76d8977c-7dc4-4303-a876-d05efc2e11c6"
WOFM01000232.1	RepeatMasker	DNA/P	278365	278480	488	-	.	ID="P-1_LHU";Tend="906";Tstart="790";shortTE="F";uid="1c017c82-02a9-4fe4-8948-4d928f27332c"
WOFM01000232.1	RepeatMasker	Unknown	222527	222713	652	-	.	ID="RND-5_FAMILY-123";Tend="3191";Tstart="2983";shortTE="F";uid="fd7772b7-e332-4322-a873-e7a69e58c859"
WOFM01000232.1	RepeatMasker	Unknown	152406	152559	723	-	.	ID="RND-6_FAMILY-14666";Tend="1384";Tstart="1230";shortTE="F";uid="747a317b-8923-4101-b48e-019c23af254c"
WOFM01000232.1	RepeatMasker	RC/Helitron	278427	278960	4276	-	.	ID="RND-4_FAMILY-8";Tend="1777";Tstart="1219";shortTE="F";uid="100c45ab-687e-4e2d-952c-8470768e9338"
WOFM01000232.1	RepeatMasker	Unknown	295248	295384	428	-	.	ID="RND-5_FAMILY-749";Tend="1031";Tstart="907";shortTE="F";uid="9400f0cb-2fc9-4323-94a2-9f7017bdd65f"
WOFM01000232.1	RepeatMasker	Unknown	129011	129311	457	-	.	ID="RND-6_FAMILY-517";Tend="2228";Tstart="1909";shortTE="F";uid="59b85387-0cb8-4516-aca8-d4556acc09af"
WOFM01000232.1	RepeatMasker	Unknown	22374	22867	3503	-	.	ID="RND-1_FAMILY-679";Tend="1401";Tstart="908";shortTE="F";uid="cb806804-e63d-4b48-9539-31ba5944eba9"
WOFM01000232.1	RepeatMasker	Unknown	253785	254182	1724	-	.	ID="RND-4_FAMILY-282";Tend="1260";Tstart="901";shortTE="F";uid="b6a7ee38-7bd1-4c87-bb8c-335150ab95b5"
WOFM01000232.1	RepeatMasker	LTR/Pao	252801	253038	1936	-	.	ID="RND-1_FAMILY-932";Tend="8263";Tstart="8026";shortTE="F";uid="0caa5005-c31f-4cb6-836e-64e1f6a460bc"
WOFM01000232.1	RepeatMasker	Unknown	239868	240419	420	-	.	ID="RND-1_FAMILY-198";TEgroup="ctg_147%7CRND-1_FAMILY-198%7C1";Tend="1472";Tstart="913";shortTE="F";uid="a61a416f-f980-47f7-b15c-61a004988ed0"
WOFM01000232.1	RepeatMasker	Unknown	164027	164374	1663	-	.	ID="RND-3_FAMILY-391";Tend="1331";Tstart="1005";shortTE="F";uid="381438d0-8594-48bd-9b48-920b1d761337"
WOFM01000232.1	RepeatMasker	Unknown	124617	125148	3802	-	.	ID="RND-1_FAMILY-98";Tend="1474";Tstart="941";shortTE="F";uid="ee32ad50-262d-4087-8848-9b5c52e90338"
WOFM01000232.1	RepeatMasker	Unknown	291176	291284	569	-	.	ID="RND-5_FAMILY-1103";Tend="1053";Tstart="946";shortTE="F";uid="c976f142-77a9-4c51-96bc-f1ae7f13a87f"
WOFM01000232.1	RepeatMasker	Unknown	24661	24851	586	-	.	ID="RND-3_FAMILY-213";Tend="1055";Tstart="872";shortTE="F";uid="9b2c6822-4849-4d27-bc94-8ab9268cfef8"
WOFM01000232.1	RepeatMasker	Unknown	254188	254374	631	-	.	ID="RND-1_FAMILY-175";Tend="1024";Tstart="869";shortTE="F";uid="c2f75c04-0384-4143-b002-6990adc81213"
WOFM01000232.1	RepeatMasker	Unknown	289783	290237	565	-	.	ID="RND-6_FAMILY-1076";Tend="2153";Tstart="1721";shortTE="F";uid="5f0719d0-a117-401a-a081-f8c596e85015"
WOFM01000232.1	RepeatMasker	Unknown	220278	221048	5865	-	.	ID="RND-1_FAMILY-609";Tend="1697";Tstart="922";shortTE="F";uid="fc4082aa-5331-4a84-aee8-f1e9f82799ec"
WOFM01000232.1	RepeatMasker	LTR/Pao	245236	252599	59973	-	.	ID="RND-1_FAMILY-932";Tend="7355";Tstart="1";shortTE="F";uid="caad2c66-61e2-42c2-bd58-631187ad4014"
WOFM01000232.1	RepeatMasker	LTR/Gypsy	85104	92270	61785	-	.	ID="RND-1_FAMILY-792";Tend="10410";Tstart="3223";shortTE="F";uid="55e7187d-76de-451d-bf8d-51387994dae4"
WOFM01000232.1	RepeatMasker	LTR/Gypsy	297220	308963	94206	-	.	ID="RND-6_FAMILY-1815";Tend="11151";Tstart="1";shortTE="F";uid="36fa96a3-95da-41ec-8bc8-fa6dfb2c52d9"
WOFM01000232.1	RepeatMasker	LTR/Gypsy	496	6969	35128	-	.	ID="RND-3_FAMILY-275";Tend="7454";Tstart="962";shortTE="F";uid="b57c89ec-b471-4573-84e9-745a0411c105"
WOFM01000232.1	RepeatMasker	LTR/Gypsy	57116	57656	3215	-	.	ID="RND-5_FAMILY-1656";Tend="1544";Tstart="1006";shortTE="F";uid="5dee1933-1dac-4ca3-a395-3c1e8fe97e71"
WOFM01000232.1	RepeatMasker	LINE/L2	277309	278420	8728	-	.	ID="RND-1_FAMILY-257";Tend="2315";Tstart="1206";shortTE="F";uid="cd9a9d81-10c2-4445-a1bd-af936da025b1"
WOFM01000232.1	RepeatMasker	Unknown	111299	111444	535	-	.	ID="RND-6_FAMILY-9120";Tend="1089";Tstart="949";shortTE="F";uid="54bb999a-72e3-4c16-9b12-7bbdbf4b11dd"
WOFM01000232.1	RepeatMasker	DNA/CMC-EnSpm	277058	277309	449	-	.	ID="RND-1_FAMILY-350";TEgroup="ctg_147%7CRND-1_FAMILY-350%7C1";Tend="1338";Tstart="897";shortTE="T";uid="15754835-1e0c-48e3-8739-3b0deda5a37b"
WOFM01000232.1	RepeatMasker	Unknown	194676	195125	1993	-	.	ID="RND-5_FAMILY-784";Tend="1346";Tstart="886";shortTE="F";uid="b8eaff77-9f3d-4819-83b3-7791e2408c2f"
WOFM01000232.1	RepeatMasker	DNA/TcMar-Tc4	221178	222105	5128	-	.	ID="RND-1_FAMILY-77";Tend="1697";Tstart="763";shortTE="F";uid="754bd9d1-3bcb-4557-bce0-baa44651cb74"
WOFM01000232.1	RepeatMasker	LTR/Gypsy	14000	14628	3840	-	.	ID="RND-3_FAMILY-275";Tend="972";Tstart="341";shortTE="F";uid="1bb38146-9860-4ef4-adbb-a010fab2cd6e"
WOFM01000232.1	RepeatMasker	Unknown	164816	164952	787	-	.	ID="RND-3_FAMILY-391";Tend="1033";Tstart="896";shortTE="F";uid="65c929f3-4d61-418b-b527-0c692ad9d684"
WOFM01000232.1	RepeatMasker	Unknown	316277	316855	3914	-	.	ID="RND-1_FAMILY-2";Tend="2408";Tstart="765";shortTE="F";uid="19f89d81-2241-41d7-94a1-f0af1be4556e"
WOFM01000232.1	RepeatMasker	Unknown	149390	149739	2244	-	.	ID="RND-5_FAMILY-1913";Tend="1325";Tstart="973";shortTE="F";uid="604c8e40-6336-44bd-8e73-445981edfa6a"
WOFM01000232.1	RepeatMasker	Unknown	179767	180653	6073	-	.	ID="RND-1_FAMILY-433";Tend="1799";Tstart="870";shortTE="F";uid="b60e56f5-54b8-4688-bfa2-005d4a1a9650"
WOFM01000232.1	RepeatMasker	Unknown	264964	265161	1533	-	.	ID="RND-1_FAMILY-820";Tend="2610";Tstart="2413";shortTE="F";uid="34016dbe-8877-458c-ab50-4e98e4380f05"
WOFM01000232.1	RepeatMasker	Unknown	71987	72256	1864	-	.	ID="RND-1_FAMILY-1040";Tend="1150";Tstart="880";shortTE="F";uid="070ce63d-3ad8-490c-9f4a-98bc0cb620d3"
WOFM01000232.1	RepeatMasker	Unknown	308976	309276	2409	-	.	ID="RND-1_FAMILY-959";Tend="1224";Tstart="924";shortTE="F";uid="a27442f0-192e-4ab8-9d50-4d74c462e8b9"
WOFM01000232.1	RepeatMasker	Unknown	296022	296141	761	-	.	ID="RND-5_FAMILY-2694";Tend="1262";Tstart="1150";shortTE="F";uid="7413865e-87b0-4c70-aa50-b8a91172f030"
WOFM01000232.1	RepeatMasker	Unknown	202782	203037	725	-	.	ID="RND-1_FAMILY-328";Tend="1266";Tstart="1008";shortTE="F";uid="bfc46525-8f2f-4252-b8d1-cbd32ba5f348"
WOFM01000232.1	RepeatMasker	Unknown	148987	149192	1261	-	.	ID="RND-5_FAMILY-5080";Tend="1252";Tstart="1050";shortTE="F";uid="0cb73caf-266c-4954-8193-5c7490a02566"
WOFM01000232.1	RepeatMasker	Unknown	125147	126132	2324	-	.	ID="RND-1_FAMILY-638";Tend="1961";Tstart="960";shortTE="F";uid="ed6d82f0-a14d-4a8e-8d3f-1665460c5cfe"
WOFM01000232.1	RepeatMasker	DNA/MULE-MuDR	282349	282521	630	-	.	ID="RND-5_FAMILY-1525";Tend="1680";Tstart="1505";shortTE="F";uid="660b5627-f0a4-4e44-9c44-f18adbfc551c"
WOFM01000232.1	RepeatMasker	LTR/Copia	254543	255462	3163	-	.	ID="RND-4_FAMILY-712";Tend="1514";Tstart="600";shortTE="F";uid="15d301ec-356a-4807-bc8a-c0fa4b605588"
WOFM01000232.1	RepeatMasker	Unknown	147244	147677	2845	-	.	ID="RND-6_FAMILY-3357";Tend="1416";Tstart="976";shortTE="F";uid="8c4806df-2031-4c23-b002-8ab760a1662f"
WOFM01000232.1	RepeatMasker	LTR/Gypsy	100058	104782	39817	-	.	ID="RND-1_FAMILY-535";Tend="5474";Tstart="733";shortTE="F";uid="92adc43f-6b05-43d6-a727-69a9d6316f36"
WOFM01000232.1	RepeatMasker	Unknown	110672	111081	2585	-	.	ID="RND-1_FAMILY-984";Tend="1418";Tstart="936";shortTE="F";uid="679c72c6-85ce-4c1c-99a2-b6b0a6c2b99c"
WOFM01000232.1	RepeatMasker	LINE/R2-NeSL	317045	317436	1960	-	.	ID="RND-3_FAMILY-38";Tend="1329";Tstart="939";shortTE="F";uid="5350dcb6-1a77-41c6-a368-cdb02e280121"
WOFM01000232.1	RepeatMasker	Unknown	60581	60737	708	-	.	ID="RND-5_FAMILY-1089";Tend="1305";Tstart="1152";shortTE="F";uid="15c4219e-25e6-4847-9503-b30496ae9033"
WOFM01000232.1	RepeatMasker	Unknown	296383	296531	1149	-	.	ID="RND-5_FAMILY-2694";Tend="1079";Tstart="928";shortTE="F";uid="f6df6c9e-334e-4a18-b5df-58d0525253c1"
WOFM01000232.1	RepeatMasker	Unknown	132777	132990	933	-	.	ID="RND-5_FAMILY-123";Tend="3195";Tstart="2982";shortTE="F";uid="6926e324-09a2-4a07-ae5d-84e1bbfc8229"
WOFM01000232.1	RepeatMasker	Unknown	187504	187637	714	-	.	ID="RND-5_FAMILY-784";Tend="1635";Tstart="1488";shortTE="F";uid="a78c4eba-00d3-4572-9bff-bb9e52b2faca"
WOFM01000232.1	RepeatMasker	Unknown	283195	283433	532	-	.	ID="RND-5_FAMILY-123";TEgroup="ctg_147%7CRND-5_FAMILY-123%7C1";Tend="3237";Tstart="2975";shortTE="F";uid="d89252dd-1cf8-4264-a47d-61892af3b2ca"
WOFM01000232.1	RepeatMasker	Unknown	187210	187413	437	-	.	ID="RND-6_FAMILY-2894";Tend="1687";Tstart="1590";shortTE="F";uid="6a15f87c-7b59-490e-a2d5-949aab2137f1"
WOFM01000232.1	RepeatMasker	Unknown	76656	76795	567	-	.	ID="RND-4_FAMILY-455";Tend="1132";Tstart="981";shortTE="F";uid="13a5a6c2-0a8f-4422-bebc-cfc262ab9b58"
WOFM01000232.1	RepeatMasker	LTR/Copia	1	119	949	-	.	ID="RND-1_FAMILY-510";Tend="954";Tstart="836";shortTE="F";uid="9a2de3b4-9b3c-4721-9e94-01ad971b7030"
WOFM01000232.1	RepeatMasker	Unknown	60743	60998	648	-	.	ID="RND-5_FAMILY-104";Tend="1610";Tstart="1366";shortTE="F";uid="0b80f382-1373-4151-9e1f-d5dc9143c5b0"
WOFM01000232.1	RepeatMasker	Unknown	64981	65136	442	-	.	ID="RND-5_FAMILY-1531";Tend="2255";Tstart="2186";shortTE="F";uid="ce579c76-2dca-4c22-ab19-8d4b5688ccb7"
WOFM01000232.1	RepeatMasker	Unknown	288036	288755	2866	-	.	ID="RND-6_FAMILY-6372";Tend="1660";Tstart="939";shortTE="F";uid="45c0a0f6-0d48-4161-b9b2-9b6636893473"
WOFM01000232.1	RepeatMasker	Unknown	39652	39906	1190	-	.	ID="RND-6_FAMILY-2663";Tend="1246";Tstart="995";shortTE="F";uid="512a97b2-1295-40cc-b090-4032b15c6876"
WOFM01000232.1	RepeatMasker	Unknown	59901	60531	2796	-	.	ID="RND-1_FAMILY-675";Tend="1567";Tstart="944";shortTE="F";uid="bbe983e0-9b9f-41d7-9d08-cc64d263020f"
WOFM01000232.1	RepeatMasker	Unknown	76365	76678	1083	-	.	ID="RND-1_FAMILY-58";Tend="1245";Tstart="934";shortTE="F";uid="5b748f16-38e4-4e2d-8428-48cf9b8413d8"
WOFM01000232.1	RepeatMasker	Unknown	310389	311178	5136	-	.	ID="RND-6_FAMILY-9161";Tend="1724";Tstart="929";shortTE="F";uid="30e78583-d404-4a3a-b292-b78c4189106b"
WOFM01000232.1	RepeatMasker	Unknown	225998	226106	948	-	.	ID="RND-5_FAMILY-123";Tend="3238";Tstart="2998";shortTE="F";uid="e62083d3-768a-426a-b942-0b51fc8037e0"
WOFM01000232.1	RepeatMasker	Unknown	73636	74807	8118	-	.	ID="RND-6_FAMILY-10892";Tend="1675";Tstart="524";shortTE="F";uid="b1975178-cd1c-473a-afad-d59f5d8ed271"
WOFM01000232.1	RepeatMasker	LTR/Pao	240416	240972	4654	-	.	ID="RND-1_FAMILY-932";Tend="7355";Tstart="6799";shortTE="F";uid="d92edcbf-e8b4-4e09-80b4-89bfb6f88331"
WOFM01000232.1	RepeatMasker	Unknown	24946	25121	402	-	.	ID="RND-6_FAMILY-3674";Tend="1111";Tstart="949";shortTE="F";uid="025a0a1a-2a67-4808-adc6-b50729600b81"
WOFM01000232.1	RepeatMasker	LTR/Pao	155546	156177	522	-	.	ID="RND-6_FAMILY-461";Tend="6018";Tstart="5372";shortTE="F";uid="75a050c9-257c-453e-b288-ab48c987d9d7"
WOFM01000232.1	RepeatMasker	DNA	15114	15886	5320	-	.	ID="RND-5_FAMILY-3974";Tend="1737";Tstart="969";shortTE="F";uid="b0c66b9a-4c1e-4643-9b76-6d822fc8a060"
WOFM01000232.1	RepeatMasker	Unknown	214711	215268	4411	-	.	ID="RND-1_FAMILY-198";Tend="1475";Tstart="911";shortTE="F";uid="f012833f-916a-47ba-b8ad-5b7c3b3b3fb0"
WOFM01000232.1	RepeatMasker	Unknown	244705	245239	4417	-	.	ID="RND-1_FAMILY-198";Tend="1472";Tstart="936";shortTE="F";uid="dba3ad43-37f2-40b0-8b9f-77ad335652ef"
WOFM01000232.1	RepeatMasker	LTR/Copia	55946	56302	597	-	.	ID="RND-6_FAMILY-413";Tend="4986";Tstart="4647";shortTE="F";uid="5e61c4c1-99e6-4de5-b1b8-e37e5d9be51a"
WOFM01000232.1	RepeatMasker	Unknown	61565	61872	974	-	.	ID="RND-5_FAMILY-104";Tend="1276";Tstart="962";shortTE="F";uid="d18338e4-0903-4118-871d-7f3defeca5c2"
WOFM01000232.1	RepeatMasker	LTR/Gypsy	291480	291627	2855	-	.	ID="RND-5_FAMILY-1715";Tend="7067";Tstart="6429";shortTE="F";uid="c9cf4c7b-45cc-425c-862a-929048e40d47"
WOFM01000232.1	RepeatMasker	LTR/Pao	243974	244715	5689	-	.	ID="RND-1_FAMILY-932";Tend="8092";Tstart="7348";shortTE="F";uid="0cd80aa2-92b6-4521-987b-9167cffa9c51"
WOFM01000232.1	RepeatMasker	Unknown	203168	203782	1748	-	.	ID="RND-1_FAMILY-34";Tend="1799";Tstart="935";shortTE="F";uid="eb1a84bb-a19b-4718-aead-e6d7419acb77"
WOFM01000232.1	RepeatMasker	Unknown	177335	177751	2627	-	.	ID="RND-6_FAMILY-9161";Tend="1234";Tstart="805";shortTE="F";uid="577624ba-2f1b-454b-84c5-1d1c46d272d5"
WOFM01000232.1	RepeatMasker	DNA	151597	151772	742	-	.	ID="RND-1_FAMILY-134";Tend="1603";Tstart="1405";shortTE="F";uid="6824c0d2-fe5f-494a-be22-5fb9c0f6c431"
WOFM01001877.1	RepeatMasker	Unknown	7756	8410	2240	+	.	ID="RND-5_FAMILY-784";Tend="1506";Tstart="873";shortTE="F";uid="c76c7cb5-3cbf-47f0-8308-197dc010484e"
WOFM01001877.1	RepeatMasker	DNA/hAT-Ac	9891	10293	3009	+	.	ID="RND-6_FAMILY-3960";Tend="1445";Tstart="1043";shortTE="F";uid="26afdd32-8ba0-4d96-820f-9ecbae590da6"
WOFM01001877.1	RepeatMasker	RC/Helitron	1092	1541	2311	+	.	ID="RND-6_FAMILY-1361";Tend="1428";Tstart="962";shortTE="F";uid="c03de4b3-ef48-45ce-b00f-dd53a68db44e"
WOFM01001877.1	RepeatMasker	Unknown	2780	3039	881	+	.	ID="RND-4_FAMILY-1370";Tend="1200";Tstart="961";shortTE="F";uid="32d71700-2a89-4d36-92c1-2030137fa2fa"
WOFM01001877.1	RepeatMasker	Unknown	12941	13387	2221	+	.	ID="RND-1_FAMILY-684";Tend="1357";Tstart="892";shortTE="F";uid="54337ea7-d554-447e-b681-6da0c4a74c73"
WOFM01001877.1	RepeatMasker	DNA/CMC-Transib	8384	8820	2362	+	.	ID="RND-5_FAMILY-7174";Tend="1285";Tstart="835";shortTE="F";uid="2dd1387d-c90e-4d78-b344-dac0e6ab8f24"
WOFM01001877.1	RepeatMasker	DNA/hAT-Ac	8845	9350	2352	+	.	ID="RND-6_FAMILY-3960";TEgroup="ctg_1470%7CRND-6_FAMILY-3960%7C1";Tend="966";Tstart="293";shortTE="F";uid="9ec87e07-3d69-4edc-9c5c-953a6e1447e6"
WOFM01001877.1	RepeatMasker	DNA/hAT-Tip100	14969	15306	1961	+	.	ID="RND-4_FAMILY-959";Tend="1331";Tstart="980";shortTE="F";uid="930f8c26-c760-406e-a35b-af44f75325da"
WOFM01001877.1	RepeatMasker	Unknown	4284	4800	928	-	.	ID="RND-1_FAMILY-10";Tend="1502";Tstart="654";shortTE="F";uid="e8db8d57-f057-43b7-b197-d2ce21477cf7"
WOFM01001877.1	RepeatMasker	Unknown	11164	11301	614	-	.	ID="RND-4_FAMILY-2362";Tend="1002";Tstart="861";shortTE="F";uid="29849659-a121-48da-a003-5c7b72d41dce"
WOFM01001877.1	RepeatMasker	Unknown	14667	14983	2409	-	.	ID="RND-1_FAMILY-517";Tend="1243";Tstart="922";shortTE="F";uid="2fd350fd-882b-4f25-9001-e503b2bcfa60"
WOFM01001877.1	RepeatMasker	Unknown	10581	11146	3220	-	.	ID="RND-1_FAMILY-465";Tend="1278";Tstart="701";shortTE="F";uid="03d3caf6-3218-49c1-8c54-42617d2f031b"
WOFM01001877.1	RepeatMasker	RC/Helitron	5293	5814	2529	-	.	ID="RND-4_FAMILY-1280";Tend="1988";Tstart="1488";shortTE="F";uid="523abf46-61e1-45b3-b2c1-06ccccc9a2d0"
WOFM01001877.1	RepeatMasker	Unknown	15295	15443	873	-	.	ID="RND-1_FAMILY-306";Tend="1226";Tstart="1077";shortTE="F";uid="27b25251-66c1-476b-b8c9-442452460bbb"
WOFM01001877.1	RepeatMasker	DNA/TcMar-Mariner	6048	6149	441	-	.	ID="RND-6_FAMILY-9025";Tend="2301";Tstart="2199";shortTE="F";uid="af8ec5cb-42d5-4462-9a9f-444bce83f6be"
WOFM01001877.1	RepeatMasker	Unknown	4910	5216	1703	-	.	ID="RND-1_FAMILY-306";Tend="1220";Tstart="911";shortTE="F";uid="0db69aa2-262c-45d4-b4aa-bba36ead0fa9"
WOFM01001877.1	RepeatMasker	DNA	3803	4334	2008	-	.	ID="RND-5_FAMILY-3205";Tend="1227";Tstart="737";shortTE="F";uid="fe090c45-6c92-4397-a1c1-b4257f9735e8"
WOFM01001877.1	RepeatMasker	RC/Helitron	10294	10476	688	-	.	ID="RND-1_FAMILY-466";Tend="1112";Tstart="891";shortTE="F";uid="b45ad716-0240-4c3d-8581-adad5c1ac09e"
WOFM01001877.1	RepeatMasker	Unknown	3098	3597	2652	-	.	ID="RND-6_FAMILY-638";Tend="1431";Tstart="947";shortTE="F";uid="d10ec8a6-53f6-4dc6-9df8-1b3e1ca64722"
WOFM01001877.1	RepeatMasker	Unknown	6726	6997	1858	-	.	ID="RND-6_FAMILY-5582";TEgroup="ctg_1470%7CRND-6_FAMILY-5582%7C1";Tend="1105";Tstart="837";shortTE="F";uid="0f7f94fb-aca4-42fd-a96c-dbc4305c24dd"
WOFM01001877.1	RepeatMasker	Unknown	3585	3733	448	-	.	ID="RND-1_FAMILY-10";Tend="1472";Tstart="1350";shortTE="F";uid="7bdf1ae4-d82a-408f-bc55-8a24f59bda4e"
WOFM01001878.1	RepeatMasker	LTR/Gypsy	7232	15537	68987	+	.	ID="RND-6_FAMILY-784";TEgroup="ctg_1471%7CRND-6_FAMILY-784%7C1";Tend="8839";Tstart="608";shortTE="F";uid="a3dc17f5-49b3-4ef3-9fdf-640bf23244af"
WOFM01001878.1	RepeatMasker	DNA/Maverick	4571	4687	1045	+	.	ID="RND-6_FAMILY-2777";Tend="2573";Tstart="2457";shortTE="F";uid="2f8fc9f2-c6f6-4fdc-b68e-5422d132279d"
WOFM01001878.1	RepeatMasker	DNA/Maverick	48	4570	38518	+	.	ID="RND-1_FAMILY-786";Tend="5327";Tstart="749";shortTE="F";uid="00c748f1-d023-4b55-8461-508343ae28ba"
WOFM01001878.1	RepeatMasker	DNA/Maverick	15537	19183	30042	-	.	ID="RND-6_FAMILY-1506";Tend="4147";Tstart="462";shortTE="F";uid="7cdd8ad5-f0f2-4824-9d7c-d4487d256329"
WOFM01001878.1	RepeatMasker	Unknown	20315	20423	653	-	.	ID="RND-1_FAMILY-416";Tend="1419";Tstart="1332";shortTE="F";uid="61c8bc5c-5a3d-460b-ad97-41c7709176d4"
WOFM01001878.1	RepeatMasker	DNA/TcMar-Fot1	4686	7234	9538	-	.	ID="RND-6_FAMILY-5452";TEgroup="ctg_1471%7CRND-6_FAMILY-5452%7C1";Tend="4429";Tstart="518";shortTE="F";uid="8abe27cb-2653-4b64-b9be-c9e2d87ac1e1"
WOFM01001879.1	RepeatMasker	LTR/Gypsy	106273	106940	5566	+	.	ID="RND-6_FAMILY-42";Tend="8910";Tstart="8241";shortTE="F";uid="a3bf7ce2-e769-49b9-8816-0127879f1c63"
WOFM01001879.1	RepeatMasker	Unknown	59672	60468	6188	+	.	ID="RND-6_FAMILY-596";Tend="1754";Tstart="963";shortTE="F";uid="ccad7585-969a-4ebf-85f1-5c80ca5394f7"
WOFM01001879.1	RepeatMasker	Unknown	138561	138717	989	+	.	ID="RND-6_FAMILY-1576";Tend="1562";Tstart="1407";shortTE="F";uid="8674ae30-28cf-4b46-9df5-64376fa85724"
WOFM01001879.1	RepeatMasker	Unknown	100058	100387	2269	+	.	ID="RND-1_FAMILY-169";Tend="1267";Tstart="947";shortTE="F";uid="cc8bd732-c866-4e4b-8a2f-82744b8ebafa"
WOFM01001879.1	RepeatMasker	DNA/TcMar-Tc4	33357	33697	2164	+	.	ID="RND-1_FAMILY-520";Tend="1858";Tstart="1495";shortTE="F";uid="329915ff-78a6-4cb2-b643-ddb5a48f9c98"
WOFM01001879.1	RepeatMasker	DNA	142128	142286	574	+	.	ID="RND-5_FAMILY-3205";Tend="1234";Tstart="1089";shortTE="F";uid="d6071207-a752-4da1-aa05-07f736548589"
WOFM01001879.1	RepeatMasker	LINE/R2-NeSL	93110	93212	757	+	.	ID="RND-3_FAMILY-38";Tend="1431";Tstart="1329";shortTE="F";uid="f03d6c05-46a9-446a-9f5d-e3e7370726e8"
WOFM01001879.1	RepeatMasker	Unknown	20238	20700	2591	+	.	ID="RND-6_FAMILY-7056";Tend="1392";Tstart="913";shortTE="F";uid="b1bbfe60-3f08-44f8-bcfc-a5f4174c49f3"
WOFM01001879.1	RepeatMasker	LTR/Copia	158987	165077	36293	+	.	ID="RND-6_FAMILY-1429";Tend="6970";Tstart="1";shortTE="F";uid="3c6bb805-630f-429b-a563-f27d3699f635"
WOFM01001879.1	RepeatMasker	Unknown	35	396	1450	+	.	ID="RND-1_FAMILY-695";Tend="1416";Tstart="995";shortTE="F";uid="830c9b9d-a985-4cb7-8a88-e991f245a4aa"
WOFM01001879.1	RepeatMasker	Satellite	172368	172601	1940	+	.	ID="RND-1_FAMILY-148";Tend="947";Tstart="715";shortTE="F";uid="a5e522b1-1561-42e5-8990-730534401faa"
WOFM01001879.1	RepeatMasker	Unknown	23334	23645	697	+	.	ID="RND-5_FAMILY-123";Tend="5816";Tstart="5503";shortTE="F";uid="0af58ae6-4787-400e-b92c-4c8687fe1ad0"
WOFM01001879.1	RepeatMasker	LTR/Gypsy	106937	108297	9613	+	.	ID="RND-4_FAMILY-463";Tend="7443";Tstart="6106";shortTE="F";uid="9bfaabd3-2f6f-4889-99a0-dc9bef09aa7c"
WOFM01001879.1	RepeatMasker	Unknown	94218	94447	1236	+	.	ID="RND-4_FAMILY-702";Tend="1144";Tstart="917";shortTE="F";uid="41044c38-2454-4bfa-938b-b64693201e84"
WOFM01001879.1	RepeatMasker	Unknown	66108	66292	879	+	.	ID="RND-5_FAMILY-377";Tend="1090";Tstart="916";shortTE="F";uid="a728308e-dd0f-458b-a909-fcac07f9c946"
WOFM01001879.1	RepeatMasker	Unknown	73925	74048	412	+	.	ID="RND-6_FAMILY-6082";Tend="1179";Tstart="1054";shortTE="F";uid="40add9f5-46b9-4284-855d-9fd0209bf763"
WOFM01001879.1	RepeatMasker	Unknown	130387	130681	1894	+	.	ID="RND-1_FAMILY-169";Tend="1265";Tstart="969";shortTE="F";uid="7531f7ed-480b-4a37-950d-258ff51b1bdd"
WOFM01001879.1	RepeatMasker	LTR/Gypsy	34950	35063	809	+	.	ID="RND-1_FAMILY-1030";Tend="4022";Tstart="3909";shortTE="F";uid="e9ad0b9a-e570-4f86-92ac-e1a8aaab5ac2"
WOFM01001879.1	RepeatMasker	Unknown	33832	34300	1785	+	.	ID="RND-6_FAMILY-5582";TEgroup="ctg_1472%7CRND-6_FAMILY-5582%7C1";Tend="1114";Tstart="868";shortTE="F";uid="ec579e7e-7954-4a99-bcde-1bcc0b70329a"
WOFM01001879.1	RepeatMasker	Unknown	64427	64639	1072	+	.	ID="RND-1_FAMILY-58";Tend="1173";Tstart="965";shortTE="F";uid="a5725830-a1b9-48d4-8e26-505081e47c26"
WOFM01001879.1	RepeatMasker	Unknown	33146	33300	716	+	.	ID="RND-1_FAMILY-258";Tend="1064";Tstart="921";shortTE="F";uid="8d4517a8-d8b0-4797-bd2e-55424383267e"
WOFM01001879.1	RepeatMasker	Unknown	146947	147623	3291	+	.	ID="RND-1_FAMILY-103";Tend="1657";Tstart="937";shortTE="F";uid="379b9433-9d94-45e4-95c5-7208a9a3d960"
WOFM01001879.1	RepeatMasker	Unknown	130261	130390	827	+	.	ID="RND-6_FAMILY-7056";Tend="1412";Tstart="1283";shortTE="F";uid="99bdd765-1165-4231-8ce3-09cc94c60524"
WOFM01001879.1	RepeatMasker	LTR/Copia	41047	41243	1072	+	.	ID="RND-6_FAMILY-1438";Tend="7762";Tstart="7565";shortTE="F";uid="41568ea7-53e1-46e8-9c51-bcf6f4024e57"
WOFM01001879.1	RepeatMasker	LTR/Copia	172217	172368	1039	+	.	ID="RND-6_FAMILY-1429";Tend="6061";Tstart="5910";shortTE="F";uid="1accbd8d-b654-4976-b9c2-525d0ff6c8e7"
WOFM01001879.1	RepeatMasker	LTR/Gypsy	119872	120281	1497	+	.	ID="RND-6_FAMILY-127";Tend="1771";Tstart="1456";shortTE="F";uid="3020d9e5-9feb-4761-a134-c304bcaa2f83"
WOFM01001879.1	RepeatMasker	Unknown	133671	133803	523	+	.	ID="RND-5_FAMILY-935";Tend="1097";Tstart="974";shortTE="F";uid="95bc7f25-3b61-45b3-8cb9-3fd052d8d6c5"
WOFM01001879.1	RepeatMasker	RC/Helitron	139070	139603	4243	+	.	ID="RND-1_FAMILY-636";Tend="1499";Tstart="958";shortTE="F";uid="6a7e5b8c-38c9-4f92-b920-f8244689b5b0"
WOFM01001879.1	RepeatMasker	DNA	134293	134589	1037	+	.	ID="RND-5_FAMILY-3205";Tend="1510";Tstart="1261";shortTE="F";uid="f8eae503-b4fb-4911-843c-63b28cce08fa"
WOFM01001879.1	RepeatMasker	Unknown	140482	140650	850	+	.	ID="RND-4_FAMILY-2415";Tend="1101";Tstart="922";shortTE="F";uid="1189d710-0863-4fcd-99d1-fcd7dba5cac5"
WOFM01001879.1	RepeatMasker	LTR/Gypsy	2154	3342	6591	+	.	ID="RND-6_FAMILY-6392";Tend="1285";Tstart="286";shortTE="F";uid="12d2f807-67c4-4fd3-b11f-ad5e32b57e58"
WOFM01001879.1	RepeatMasker	Unknown	65798	66100	1537	+	.	ID="RND-1_FAMILY-679";Tend="1377";Tstart="1079";shortTE="F";uid="da99c0aa-d35e-4bd5-abbe-59194a0ae838"
WOFM01001879.1	RepeatMasker	DNA/Academ-1	90450	91118	4300	+	.	ID="RND-1_FAMILY-300";Tend="1593";Tstart="918";shortTE="F";uid="b17d2b16-3357-4c09-a0b4-05500eae0b36"
WOFM01001879.1	RepeatMasker	LTR/Gypsy	100497	106275	43584	+	.	ID="RND-4_FAMILY-463";Tend="6113";Tstart="320";shortTE="F";uid="897d45fd-91b3-4e70-9f76-442f5c66cea7"
WOFM01001879.1	RepeatMasker	LTR/Copia	12796	13541	2366	+	.	ID="RND-1_FAMILY-123";Tend="7031";Tstart="6278";shortTE="F";uid="18b3aaca-77c6-4f38-abd7-7b4b3e10e744"
WOFM01001879.1	RepeatMasker	Unknown	73222	73536	978	+	.	ID="RND-6_FAMILY-5309";Tend="2528";Tstart="2218";shortTE="F";uid="37a37d97-b324-44e6-afdd-6fcd8320abfb"
WOFM01001879.1	RepeatMasker	LTR/Gypsy	132709	133283	806	+	.	ID="RND-5_FAMILY-1656";Tend="1533";Tstart="991";shortTE="F";uid="b031a1e3-88d4-480f-b499-c24157405d59"
WOFM01001879.1	RepeatMasker	Unknown	114254	114476	1118	+	.	ID="RND-1_FAMILY-178";Tend="1275";Tstart="1138";shortTE="F";uid="94ae88db-f6c1-4531-959e-54af973f60ed"
WOFM01001879.1	RepeatMasker	LTR/Copia	34287	34575	2315	+	.	ID="RND-1_FAMILY-788";Tend="895";Tstart="619";shortTE="F";uid="d92b9af8-ffcd-4dc8-bdd7-c7dae3fe4eda"
WOFM01001879.1	RepeatMasker	LTR/Copia	129923	130182	2042	+	.	ID="RND-6_FAMILY-152";Tend="1055";Tstart="797";shortTE="F";uid="299fab0c-393b-4791-a8da-426c3f4a2115"
WOFM01001879.1	RepeatMasker	Unknown	92490	92683	1225	+	.	ID="RND-5_FAMILY-1819";Tend="1885";Tstart="1693";shortTE="F";uid="a1a5ddd1-6374-4bcb-85e4-324caa9086a0"
WOFM01001879.1	RepeatMasker	Unknown	118995	119855	6626	+	.	ID="RND-4_FAMILY-7";Tend="2434";Tstart="1575";shortTE="F";uid="19c84a64-8094-46f5-81c5-1a5383c270df"
WOFM01001879.1	RepeatMasker	Unknown	30822	30967	519	+	.	ID="RND-1_FAMILY-1057";Tend="1202";Tstart="1024";shortTE="F";uid="d0249c94-0344-4b39-9130-003d2e3e7dec"
WOFM01001879.1	RepeatMasker	Unknown	139571	139727	1030	+	.	ID="RND-6_FAMILY-2894";Tend="1923";Tstart="1766";shortTE="F";uid="d64a90e8-c3ef-40b0-8aec-c5e389c75de9"
WOFM01001879.1	RepeatMasker	Unknown	147844	148062	1654	+	.	ID="RND-6_FAMILY-1824";Tend="1164";Tstart="953";shortTE="F";uid="30ad1bdb-ce66-4119-810e-e049e3d89e4f"
WOFM01001879.1	RepeatMasker	LTR/Gypsy	165065	172252	40486	+	.	ID="RND-3_FAMILY-275";Tend="7493";Tstart="328";shortTE="F";uid="8887d824-109e-49c3-ae40-d018ca76cecd"
WOFM01001879.1	RepeatMasker	LTR/Copia	35075	35330	2006	+	.	ID="RND-1_FAMILY-123";Tend="8081";Tstart="7827";shortTE="F";uid="8b5351c0-725d-4c8a-9bf0-ed85c84f3b12"
WOFM01001879.1	RepeatMasker	Unknown	35323	35594	2268	+	.	ID="RND-6_FAMILY-9595";Tend="1779";Tstart="1509";shortTE="F";uid="3c5900c0-b84f-4d3d-a14e-7ea3b942fc1d"
WOFM01001879.1	RepeatMasker	Unknown	117380	117680	2324	+	.	ID="RND-4_FAMILY-7";Tend="1186";Tstart="883";shortTE="F";uid="32c2d744-3874-4a3d-b2bd-3a4cc6624d69"
WOFM01001879.1	RepeatMasker	DNA/Crypton-I	83812	84020	764	+	.	ID="RND-4_FAMILY-334";Tend="1693";Tstart="1462";shortTE="F";uid="f3e35f5e-57a6-4362-9617-a97ae6d40550"
WOFM01001879.1	RepeatMasker	Unknown	39877	40142	2248	+	.	ID="RND-6_FAMILY-9595";Tend="1782";Tstart="1516";shortTE="F";uid="b25f4ff5-7d98-4e25-9be2-2ebb0d5f4c48"
WOFM01001879.1	RepeatMasker	Unknown	114470	114786	1721	+	.	ID="RND-5_FAMILY-1266";Tend="776";Tstart="461";shortTE="F";uid="d5f2144c-0190-45b5-8e5a-2faf23896ff2"
WOFM01001879.1	RepeatMasker	Unknown	141340	141761	1932	-	.	ID="RND-1_FAMILY-60";Tend="1407";Tstart="960";shortTE="F";uid="2a20cfc5-645b-460e-bb99-54e14f787e12"
WOFM01001879.1	RepeatMasker	Unknown	115155	115463	2247	-	.	ID="RND-1_FAMILY-178";Tend="1273";Tstart="968";shortTE="F";uid="07d4de0a-7790-4dac-827c-6cb84a70eb68"
WOFM01001879.1	RepeatMasker	Unknown	38759	39884	5630	-	.	ID="RND-5_FAMILY-563";Tend="4633";Tstart="574";shortTE="F";uid="909b3b00-55b4-460e-a69c-7368df2d0029"
WOFM01001879.1	RepeatMasker	Unknown	72489	72660	1330	-	.	ID="RND-1_FAMILY-70";Tend="1162";Tstart="990";shortTE="F";uid="5a0681d5-1ecf-4af1-b5e8-9892ea6dcaa9"
WOFM01001879.1	RepeatMasker	LTR/Gypsy	108300	114255	42124	-	.	ID="RND-5_FAMILY-3029";Tend="6148";Tstart="247";shortTE="F";uid="2a52102c-7dee-4c61-915f-cfe6bd077aaa"
WOFM01001879.1	RepeatMasker	RC/Helitron	62761	63091	1847	-	.	ID="RND-4_FAMILY-590";Tend="1285";Tstart="969";shortTE="F";uid="08540b7f-9f9d-463e-9e79-1411c3cfdd3b"
WOFM01001879.1	RepeatMasker	Unknown	144709	144896	407	-	.	ID="TE-3_LVA";Tend="2428";Tstart="2254";shortTE="F";uid="50363252-8c92-47a4-a82e-f093dce219b9"
WOFM01001879.1	RepeatMasker	LTR/Gypsy	21849	22673	2457	-	.	ID="RND-6_FAMILY-127";Tend="1339";Tstart="551";shortTE="F";uid="803ed4a1-f108-4d32-8e00-9f005a785ab0"
WOFM01001879.1	RepeatMasker	RC/Helitron	84009	84293	887	-	.	ID="RND-5_FAMILY-2749";Tend="1664";Tstart="1380";shortTE="F";uid="117f7d5e-81e2-4185-aefc-eecd377889ba"
WOFM01001879.1	RepeatMasker	Unknown	95016	95191	466	-	.	ID="RND-5_FAMILY-749";Tend="1706";Tstart="1511";shortTE="F";uid="29cada1f-6cfc-4067-9cf4-177cb8058e6a"
WOFM01001879.1	RepeatMasker	Unknown	133729	134290	2092	-	.	ID="RND-6_FAMILY-2836";Tend="1357";Tstart="802";shortTE="F";uid="f0129114-ae01-4f4f-938f-d5f91a62fd5f"
WOFM01001879.1	RepeatMasker	LTR/Copia	64890	65127	1368	-	.	ID="RND-5_FAMILY-1654";Tend="4999";Tstart="4780";shortTE="F";uid="a114f552-39f8-459b-8e1b-7fe9c6023094"
WOFM01001879.1	RepeatMasker	Unknown	132314	132610	1560	-	.	ID="RND-1_FAMILY-328";Tend="1287";Tstart="992";shortTE="F";uid="53565827-f796-4551-bf1b-fac3563c377f"
WOFM01001879.1	RepeatMasker	Unknown	139587	139810	862	-	.	ID="RND-6_FAMILY-357";Tend="1038";Tstart="814";shortTE="F";uid="34e0a6cf-fc56-4353-ae99-b7a4e87182b3"
WOFM01001879.1	RepeatMasker	Unknown	87540	87753	457	-	.	ID="RND-1_FAMILY-370";Tend="1286";Tstart="1054";shortTE="F";uid="3d069616-6bed-44fd-ad9b-65c85787ae13"
WOFM01001879.1	RepeatMasker	LTR/Gypsy	128096	128487	2461	-	.	ID="RND-1_FAMILY-503";Tend="7605";Tstart="7144";shortTE="F";uid="c1075ce9-d51d-4a08-909a-c3390b24932b"
WOFM01001879.1	RepeatMasker	Unknown	138855	139092	1246	-	.	ID="RND-6_FAMILY-9161";Tend="1163";Tstart="927";shortTE="F";uid="3af536b9-4224-4afa-b6e0-227dab873869"
WOFM01001879.1	RepeatMasker	LTR/Gypsy	23877	24358	2149	-	.	ID="RND-6_FAMILY-127";Tend="547";Tstart="91";shortTE="F";uid="18083360-04aa-4820-aced-815d1b8a7d23"
WOFM01001879.1	RepeatMasker	Unknown	72239	72486	1204	-	.	ID="RND-4_FAMILY-2443";Tend="1196";Tstart="968";shortTE="F";uid="a37d583b-bb99-4216-bbe8-2425bebd70f8"
WOFM01001879.1	RepeatMasker	Unknown	94616	94717	402	-	.	ID="RND-5_FAMILY-749";Tend="1812";Tstart="1713";shortTE="F";uid="810f3228-3068-41ed-867d-6d80f913ad7c"
WOFM01001879.1	RepeatMasker	LTR/Gypsy	54649	59667	13546	-	.	ID="RND-4_FAMILY-463";Tend="7447";Tstart="2429";shortTE="F";uid="3f780112-c37f-4bef-a46f-5d15ca7261ab"
WOFM01001879.1	RepeatMasker	LTR/Copia	148063	154559	39853	-	.	ID="RND-1_FAMILY-127";TEgroup="ctg_1472%7CRND-1_FAMILY-127%7C1";Tend="7536";Tstart="909";shortTE="F";uid="c72f4167-15bd-484a-b5b7-ef54ccad57cc"
WOFM01001879.1	RepeatMasker	LTR/Copia	154555	158537	5383	-	.	ID="RND-4_FAMILY-712";TEgroup="ctg_1472%7CRND-4_FAMILY-712%7C1";Tend="5890";Tstart="600";shortTE="F";uid="d25fc924-82a1-4b5a-88e5-e484ba18e028"
WOFM01001879.1	RepeatMasker	Unknown	140744	141063	1014	-	.	ID="RND-5_FAMILY-647";Tend="1201";Tstart="894";shortTE="F";uid="64d91417-ba2d-4797-acc4-6013052fb870"
WOFM01001879.1	RepeatMasker	LTR/Gypsy	41579	48691	54578	-	.	ID="RND-3_FAMILY-275";Tend="7454";Tstart="341";shortTE="F";uid="a0a685cf-d212-4535-acf3-5a833ce9f9b8"
WOFM01001879.1	RepeatMasker	DNA/Crypton-I	133528	133667	626	-	.	ID="RND-6_FAMILY-470";Tend="1616";Tstart="1482";shortTE="F";uid="d1413be4-b06e-4e81-8635-4542c546ae2d"
WOFM01001879.1	RepeatMasker	LTR/Gypsy	120458	127435	59674	-	.	ID="RND-5_FAMILY-1723";Tend="6979";Tstart="15";shortTE="F";uid="e26578dd-684f-48e6-89f6-b755add48119"
WOFM01001879.1	RepeatMasker	Unknown	73300	73567	707	-	.	ID="RND-1_FAMILY-31";Tend="1616";Tstart="1355";shortTE="F";uid="c404a496-8fb2-4137-a6c0-21e2d3c36f24"
WOFM01001879.1	RepeatMasker	Unknown	92817	93045	1451	-	.	ID="RND-1_FAMILY-10";Tend="1648";Tstart="1425";shortTE="F";uid="6d763d35-b7a6-42e1-bbb4-ee3ad155db33"
WOFM01001879.1	RepeatMasker	Unknown	83136	83474	1707	-	.	ID="RND-1_FAMILY-10";Tend="1850";Tstart="1490";shortTE="F";uid="741e4e72-010d-41ff-a325-4c20b5239552"
WOFM01001879.1	RepeatMasker	LTR/Gypsy	60469	62525	6173	-	.	ID="RND-4_FAMILY-463";Tend="2364";Tstart="320";shortTE="F";uid="00a7c537-6de6-4184-b200-7fd990ae470e"
WOFM01001879.1	RepeatMasker	LTR/Copia	24434	30343	15320	-	.	ID="RND-6_FAMILY-1438";TEgroup="ctg_1472%7CRND-6_FAMILY-1438%7C1";Tend="7852";Tstart="1109";shortTE="F";uid="f1510973-0140-4e82-a3fb-ecc846451524"
WOFM01001879.1	RepeatMasker	DNA/hAT-Pegasus	136851	138540	11661	-	.	ID="RND-1_FAMILY-316";Tend="2531";Tstart="845";shortTE="F";uid="5d44cb8f-e926-46a5-adcd-3c0938b9afaf"
WOFM01001879.1	RepeatMasker	Unknown	40385	41045	5270	-	.	ID="RND-1_FAMILY-145";Tend="2335";Tstart="1673";shortTE="F";uid="030c33c5-4771-44ff-966e-2eb3d44e41cb"
WOFM01001879.1	RepeatMasker	Unknown	64599	64846	908	-	.	ID="RND-5_FAMILY-647";Tend="1239";Tstart="994";shortTE="F";uid="1384a835-f4c3-48c8-afe5-2b114a69ccbc"
WOFM01001879.1	RepeatMasker	Unknown	128485	129405	2263	-	.	ID="RND-5_FAMILY-123";Tend="2306";Tstart="1368";shortTE="F";uid="9e9afb69-6164-43ee-951a-a768282a101b"
WOFM01001879.1	RepeatMasker	RC/Helitron	83472	83645	930	-	.	ID="RND-4_FAMILY-590";Tend="1499";Tstart="1328";shortTE="F";uid="76a74c6b-258e-435d-9422-3173a77d0a70"
WOFM01001879.1	RepeatMasker	RC/Helitron	141751	141970	1540	-	.	ID="RND-4_FAMILY-8";Tend="1746";Tstart="1543";shortTE="F";uid="b36eeaeb-4210-47cd-9325-a6f5ff801338"
WOFM01001879.1	RepeatMasker	Unknown	96163	96879	3856	-	.	ID="RND-1_FAMILY-693";Tend="1717";Tstart="927";shortTE="F";uid="25093c8d-a744-41e8-9b6a-daa0fab246ba"
WOFM01001879.1	RepeatMasker	Unknown	136506	136872	1927	-	.	ID="RND-1_FAMILY-53";Tend="1517";Tstart="1085";shortTE="F";uid="aa44c422-c23c-4a6c-ae6f-49e05b9678b3"
WOFM01001879.1	RepeatMasker	LINE/I	13803	20074	2714	-	.	ID="RND-1_FAMILY-1098";TEgroup="ctg_1472%7CRND-1_FAMILY-1098%7C1";Tend="7886";Tstart="830";shortTE="F";uid="3b796c4f-312b-48ce-91ac-554b91b9f047"
WOFM01001879.1	RepeatMasker	LTR/Gypsy	118163	118373	666	-	.	ID="GYPSY-24_DEL-I";Tend="2819";Tstart="2609";shortTE="F";uid="bb109302-5603-4b50-ae0e-947d1fcfe17a"
WOFM01001879.1	RepeatMasker	LTR/Copia	35791	38758	5662	-	.	ID="RND-1_FAMILY-1131";Tend="5214";Tstart="2280";shortTE="F";uid="646db5e5-27d3-4723-b6ce-dc1e674dc9aa"
WOFM01001879.1	RepeatMasker	DNA/Maverick	34578	34939	2865	-	.	ID="RND-6_FAMILY-3885";Tend="6041";Tstart="5677";shortTE="F";uid="c20d90f2-b1c8-4cca-aa5d-222d9bc4a93f"
WOFM01001879.1	RepeatMasker	RC/Helitron	139789	140485	2260	-	.	ID="RND-1_FAMILY-466";Tend="1566";Tstart="862";shortTE="F";uid="bdae75b8-3f3f-473a-9fd3-2b064684ecb3"
WOFM01001879.1	RepeatMasker	LTR/Copia	115496	117307	11069	-	.	ID="RND-6_FAMILY-617";Tend="2410";Tstart="639";shortTE="F";uid="b9e688ba-47a8-4b16-9408-23b51cecfc9f"
WOFM01001879.1	RepeatMasker	LTR/Copia	114874	115125	601	-	.	ID="RND-4_FAMILY-1323";Tend="690";Tstart="440";shortTE="F";uid="f6a7b819-e2e2-4b09-9629-b074217d21b8"
WOFM01001879.1	RepeatMasker	Unknown	136210	136420	1039	-	.	ID="RND-3_FAMILY-391";Tend="1340";Tstart="1108";shortTE="F";uid="c711d80a-4ef6-4b62-aba1-4a27b15b01ec"
WOFM01001879.1	RepeatMasker	Unknown	65401	65656	960	-	.	ID="RND-1_FAMILY-570";Tend="1999";Tstart="1755";shortTE="F";uid="8834fde6-2996-443a-b693-68c3d06e2508"
WOFM01001879.1	RepeatMasker	LTR/Gypsy	11276	12248	4935	-	.	ID="RND-5_FAMILY-2318";Tend="3716";Tstart="2739";shortTE="F";uid="fc27623a-3341-42db-ac91-3d089f93949c"
WOFM01001879.1	RepeatMasker	Unknown	30495	30810	2282	-	.	ID="RND-1_FAMILY-178";Tend="1277";Tstart="968";shortTE="F";uid="a87396fc-81ec-490d-9c41-f4932bdce383"
WOFM01001879.1	RepeatMasker	Unknown	141245	141350	475	-	.	ID="RND-4_FAMILY-2415";Tend="1106";Tstart="1001";shortTE="F";uid="9df86ff3-a1c7-4bf5-82f7-b5296983e42a"
WOFM01001879.1	RepeatMasker	Unknown	95311	96193	5936	-	.	ID="RND-1_FAMILY-2";Tend="2431";Tstart="1505";shortTE="F";uid="345ad1ed-1d9e-4cd7-8823-1fdb107695d7"
WOFM01001879.1	RepeatMasker	Unknown	127826	128095	724	-	.	ID="RND-5_FAMILY-123";Tend="2574";Tstart="2304";shortTE="F";uid="3f30d370-95d9-4d9f-a01b-215712783fb1"
WOFM01001879.1	RepeatMasker	LTR/Gypsy	3340	11287	56307	-	.	ID="RND-6_FAMILY-10815";Tend="8506";Tstart="463";shortTE="F";uid="55073ec8-b16f-49a6-8366-59b15a11938a"
WOFM01001879.1	RepeatMasker	Unknown	94717	95014	1733	-	.	ID="RND-5_FAMILY-1933";Tend="1265";Tstart="985";shortTE="F";uid="938642c0-fb7d-43a7-97e0-805ba16a8eef"
WOFM01001879.1	RepeatMasker	DNA/Merlin	67875	68247	760	-	.	ID="RND-5_FAMILY-944";TEgroup="ctg_1472%7CRND-5_FAMILY-944%7C1";Tend="1694";Tstart="1339";shortTE="F";uid="0678ea56-740d-488c-96f0-b543ee6e85e8"
WOFM01001879.1	RepeatMasker	LTR/Copia	41266	41582	2491	-	.	ID="RND-6_FAMILY-5311";Tend="5857";Tstart="5541";shortTE="F";uid="9130d1ad-e412-4503-9381-5c0230ca6422"
WOFM01001879.1	RepeatMasker	LTR/Copia	12630	12795	2323	-	.	ID="RND-1_FAMILY-335";Tend="2643";Tstart="1751";shortTE="F";uid="50c18b3d-961c-4939-8923-d310527f7d76"
WOFM01001879.1	RepeatMasker	Unknown	12254	12693	3016	-	.	ID="RND-1_FAMILY-396";Tend="1273";Tstart="851";shortTE="F";uid="c49b8797-e800-4eb8-81e3-5ab547e31ddf"
WOFM01001879.1	RepeatMasker	Unknown	53751	54507	6076	-	.	ID="RND-1_FAMILY-145";Tend="1677";Tstart="922";shortTE="F";uid="039392f1-c001-4d0e-8cc1-1224c87a6914"
WOFM01001879.1	RepeatMasker	LTR/Gypsy	20793	21230	763	-	.	ID="RND-6_FAMILY-127";Tend="1689";Tstart="1384";shortTE="F";uid="ea1f72ae-2ec8-49cd-86f0-653e10fee227"
WOFM01001879.1	RepeatMasker	Unknown	13557	13687	746	-	.	ID="RND-1_FAMILY-175";Tend="992";Tstart="866";shortTE="F";uid="aeb8b411-b2e1-41b3-b617-17536076d8f8"
WOFM01001879.1	RepeatMasker	Unknown	62503	62716	1200	-	.	ID="RND-4_FAMILY-986";Tend="1204";Tstart="975";shortTE="F";uid="cb578614-c7e1-40d6-be66-f20b497fe240"
WOFM01001879.1	RepeatMasker	LTR/Copia	48684	53657	42141	-	.	ID="RND-6_FAMILY-5311";Tend="5552";Tstart="576";shortTE="F";uid="4ccb9ec0-715d-413a-80d1-465b9d6c68a7"
WOFM01001879.1	RepeatMasker	LTR/Gypsy	33685	33840	930	-	.	ID="RND-5_FAMILY-2318";Tend="8229";Tstart="8074";shortTE="F";uid="d3b5a98e-8a10-44c7-be13-f10ed752e3c9"
WOFM01001879.1	RepeatMasker	Unknown	63696	63958	1132	-	.	ID="RND-1_FAMILY-307";Tend="1499";Tstart="1224";shortTE="F";uid="79c62770-0a34-46b4-bbbb-a7cdaea88b27"
WOFM01001879.1	RepeatMasker	Unknown	158619	158728	764	-	.	ID="RND-1_FAMILY-178";Tend="1073";Tstart="968";shortTE="F";uid="1a4b15a4-81b7-4700-a0c5-4b3edc6df7f0"
WOFM01001879.1	RepeatMasker	DNA/Academ-1	118834	119386	1830	-	.	ID="RND-4_FAMILY-1498";Tend="2067";Tstart="1504";shortTE="F";uid="91e07744-78d7-4c46-9d18-e06f455ca48c"
WOFM01001879.1	RepeatMasker	Unknown	54520	54653	720	-	.	ID="RND-4_FAMILY-986";Tend="1346";Tstart="1215";shortTE="F";uid="34d0bf33-35ad-401b-9654-ae1281989f22"
WOFM01001879.1	RepeatMasker	Unknown	64099	64264	1406	-	.	ID="RND-1_FAMILY-70";Tend="1161";Tstart="996";shortTE="F";uid="51a205ba-4956-4d54-a2d9-dd4e35a6806d"
WOFM01001880.1	RepeatMasker	DNA/Kolobok-T2	29279	29747	2580	+	.	ID="RND-1_FAMILY-16";Tend="515";Tstart="34";shortTE="F";uid="0c8bc6a8-fb1b-4555-ba63-f250fc22efa6"
WOFM01001880.1	RepeatMasker	Unknown	1	1019	8167	+	.	ID="RND-1_FAMILY-333";Tend="2735";Tstart="1724";shortTE="F";uid="5b72921c-9989-4e51-814b-305bea2a9b76"
WOFM01001880.1	RepeatMasker	Unknown	23129	23676	1546	+	.	ID="RND-6_FAMILY-1029";Tend="1009";Tstart="533";shortTE="F";uid="7cff7ffc-1164-425b-bdd1-715906b2a8f7"
WOFM01001880.1	RepeatMasker	Unknown	14062	14259	1243	+	.	ID="RND-1_FAMILY-195";Tend="1487";Tstart="1296";shortTE="F";uid="a42c2fdc-2e00-4e5d-8ee0-46834ccb1d6a"
WOFM01001880.1	RepeatMasker	Unknown	5162	5351	875	+	.	ID="RND-6_FAMILY-1708";Tend="1630";Tstart="1452";shortTE="F";uid="97a24ba8-5f60-453c-9da2-d9f32e1516b0"
WOFM01001880.1	RepeatMasker	DNA/Kolobok-T2	4882	5177	1497	+	.	ID="RND-1_FAMILY-15";TEgroup="ctg_1473%7CRND-1_FAMILY-15%7C1";Tend="7799";Tstart="7322";shortTE="F";uid="70f2b91e-1f80-4b31-a567-c00996d16b95"
WOFM01001880.1	RepeatMasker	RC/Helitron	28965	29298	1466	+	.	ID="RND-1_FAMILY-232";Tend="1243";Tstart="906";shortTE="F";uid="1bda8334-a80e-440d-8fd5-b10a0c6f842c"
WOFM01001880.1	RepeatMasker	DNA/Academ-1	20102	20341	517	+	.	ID="ACADEM-3_LMI";Tend="257";Tstart="3";shortTE="F";uid="540f94bb-2da5-415b-a28b-57a34b680f2c"
WOFM01001880.1	RepeatMasker	Unknown	3019	3285	1162	+	.	ID="RND-1_FAMILY-850";Tend="5488";Tstart="5223";shortTE="F";uid="8968e14a-ceb0-4fc4-b679-c9906dac967a"
WOFM01001880.1	RepeatMasker	RC/Helitron	29747	29860	703	+	.	ID="RND-1_FAMILY-232";Tend="1337";Tstart="1224";shortTE="F";uid="c4deb241-fa2e-4edc-b06f-5f523227b60f"
WOFM01001880.1	RepeatMasker	Unknown	28149	28378	443	+	.	ID="RND-5_FAMILY-4056";TEgroup="ctg_1473%7CRND-5_FAMILY-4056%7C1";Tend="1053";Tstart="982";shortTE="T";uid="d6d321c3-d5d3-4aa8-9b96-c6acb7eb85e3"
WOFM01001880.1	RepeatMasker	Unknown	22733	23114	828	+	.	ID="RND-1_FAMILY-159";Tend="1284";Tstart="901";shortTE="F";uid="3e569391-2339-4e77-a051-706aa19081b1"
WOFM01001880.1	RepeatMasker	Unknown	14349	14924	3174	+	.	ID="RND-5_FAMILY-141";Tend="1523";Tstart="905";shortTE="F";uid="76f35370-7654-4764-8017-fe7e50e9ef6f"
WOFM01001880.1	RepeatMasker	Unknown	15519	15638	421	+	.	ID="RND-5_FAMILY-1041";Tend="1567";Tstart="1447";shortTE="F";uid="8b71fba0-14a7-4c8a-b385-eaafb38b87c2"
WOFM01001880.1	RepeatMasker	DNA	17329	17715	816	+	.	ID="RND-5_FAMILY-4767";Tend="1258";Tstart="870";shortTE="F";uid="1bb95a6b-b348-4c56-9be9-bb6349ed435a"
WOFM01001880.1	RepeatMasker	RC/Helitron	17887	18554	3471	+	.	ID="RND-5_FAMILY-2749";Tend="1635";Tstart="922";shortTE="F";uid="70a4671c-7cb2-400b-b85d-045cff4af5a0"
WOFM01001880.1	RepeatMasker	Unknown	8256	8461	849	+	.	ID="RND-5_FAMILY-123";Tend="3195";Tstart="2982";shortTE="F";uid="1704e9d5-67af-4bdd-969f-e3b81de5bad5"
WOFM01001880.1	RepeatMasker	Unknown	23820	24047	425	+	.	ID="RND-6_FAMILY-1708";Tend="1597";Tstart="1382";shortTE="F";uid="4a9fe5f3-d8d2-4b9a-8d3a-47e9dd4482f7"
WOFM01001880.1	RepeatMasker	LTR/Pao	13848	14061	940	-	.	ID="RND-6_FAMILY-2787";Tend="878";Tstart="672";shortTE="F";uid="1567ff45-ff1d-4126-8498-f59e555f945b"
WOFM01001880.1	RepeatMasker	RC/Helitron	5297	6027	3978	-	.	ID="RND-5_FAMILY-2749";Tend="1688";Tstart="920";shortTE="F";uid="06c39434-aeef-4f09-8460-527ded0058a0"
WOFM01001880.1	RepeatMasker	Unknown	15388	15505	416	-	.	ID="RND-1_FAMILY-317";Tend="1078";Tstart="971";shortTE="F";uid="4bd26338-55ab-4d4e-9262-310e224a3e46"
WOFM01001880.1	RepeatMasker	Unknown	6049	6241	786	-	.	ID="RND-1_FAMILY-264";Tend="1127";Tstart="936";shortTE="F";uid="9146505b-c330-4795-afbf-30c819d7503e"
WOFM01001880.1	RepeatMasker	LTR/Pao	13040	13351	676	-	.	ID="RND-6_FAMILY-2787";Tend="1669";Tstart="1387";shortTE="F";uid="cb963d1b-b14d-4fc8-938d-8b1e29bec64d"
WOFM01001880.1	RepeatMasker	Unknown	18774	19506	5066	-	.	ID="RND-1_FAMILY-674";Tend="5232";Tstart="4521";shortTE="F";uid="3e83673f-bef7-4c00-8633-3889619bc9cc"
WOFM01001880.1	RepeatMasker	LINE/R2-NeSL	1831	2172	1276	-	.	ID="RND-3_FAMILY-38";Tend="1339";Tstart="997";shortTE="F";uid="b5a1e095-d31d-4dd0-a377-bb318e56ead3"
WOFM01001880.1	RepeatMasker	LTR/Gypsy	22203	22790	1537	-	.	ID="RND-3_FAMILY-235";Tend="1266";Tstart="691";shortTE="F";uid="a9047eec-1a6f-4143-9546-0ad347d8cdf7"
WOFM01001880.1	RepeatMasker	DNA/TcMar-Mariner	6238	6360	810	-	.	ID="RND-4_FAMILY-286";Tend="991";Tstart="864";shortTE="F";uid="11b5e47c-2bf2-4d1a-940e-2f98a99f8ab0"
WOFM01001880.1	RepeatMasker	Unknown	25721	25844	455	-	.	ID="RND-6_FAMILY-6747";Tend="973";Tstart="835";shortTE="F";uid="24e70adb-a6f3-4158-be4e-026e3a462f4f"
WOFM01001880.1	RepeatMasker	LINE/R1-LOA	10673	12522	8449	-	.	ID="RND-1_FAMILY-172";Tend="3552";Tstart="1681";shortTE="F";uid="e03e2257-5bcb-40a6-96a6-298daeba8818"
WOFM01001880.1	RepeatMasker	Unknown	18232	18638	1019	-	.	ID="RND-1_FAMILY-159";Tend="1322";Tstart="924";shortTE="F";uid="757af582-1e0b-44b9-a0dc-947a9302d4f4"
WOFM01001880.1	RepeatMasker	Unknown	1019	1648	1837	-	.	ID="RND-1_FAMILY-738";Tend="1672";Tstart="1002";shortTE="F";uid="ea1da4f3-4b37-4e77-9b51-89566dd5b4b1"
WOFM01001880.1	RepeatMasker	DNA/Crypton-I	8596	9134	1000	-	.	ID="RND-1_FAMILY-57";TEgroup="ctg_1473%7CRND-1_FAMILY-57%7C1";Tend="1528";Tstart="1141";shortTE="F";uid="f59b5df3-c78b-427d-8b28-70de3d412f9d"
WOFM01001880.1	RepeatMasker	DNA/Crypton-I	4003	4838	5264	-	.	ID="RND-6_FAMILY-470";Tend="1850";Tstart="1013";shortTE="F";uid="86092468-8bd1-416c-b779-6f67a1948c01"
WOFM01001880.1	RepeatMasker	Unknown	8250	8403	974	-	.	ID="RND-1_FAMILY-247";Tend="1351";Tstart="1193";shortTE="F";uid="d4d06c3c-2965-4a4f-9801-67fa24ecccb4"
WOFM01001880.1	RepeatMasker	Unknown	7081	7603	939	-	.	ID="RND-4_FAMILY-1370";Tend="1448";Tstart="952";shortTE="F";uid="9d486af0-fa36-41c0-87af-209e18952e6f"
WOFM01001880.1	RepeatMasker	Unknown	21252	21673	2762	-	.	ID="RND-1_FAMILY-825";Tend="1379";Tstart="958";shortTE="F";uid="d0af3dfc-52c0-4049-8341-3f760c824b2e"
WOFM01001880.1	RepeatMasker	Unknown	28628	28808	501	-	.	ID="RND-5_FAMILY-1452";Tend="1605";Tstart="1424";shortTE="F";uid="b883b8ca-ab79-4d62-867a-3756a01effa0"
WOFM01001880.1	RepeatMasker	DNA/Sola-2	12515	13066	3711	-	.	ID="RND-6_FAMILY-6306";Tend="669";Tstart="101";shortTE="F";uid="e49bb245-f82d-46a5-a938-1d8ec25661e4"
WOFM01001880.1	RepeatMasker	LTR/Pao	9129	10687	7373	-	.	ID="RND-1_FAMILY-917";Tend="5614";Tstart="4041";shortTE="F";uid="f8b68b94-1dd8-410c-85aa-3f49d1e53b35"
WOFM01001881.1	RepeatMasker	Unknown	5322	5607	1364	+	.	ID="RND-5_FAMILY-4056";Tend="1544";Tstart="1232";shortTE="F";uid="13624d9d-2b3a-4a94-8b96-ce2dcf98d3d9"
WOFM01001881.1	RepeatMasker	Unknown	2875	3089	878	+	.	ID="RND-5_FAMILY-123";Tend="3204";Tstart="2990";shortTE="F";uid="56f6b3f7-4a34-47c6-87e2-8dc441a1f1ce"
WOFM01001881.1	RepeatMasker	Unknown	11843	12569	3064	+	.	ID="RND-2_FAMILY-36";Tend="1366";Tstart="620";shortTE="F";uid="5f1164ae-14e3-495e-9d0d-b93af90dca4a"
WOFM01001881.1	RepeatMasker	Unknown	7232	7542	444	+	.	ID="RND-6_FAMILY-1503";Tend="2425";Tstart="1965";shortTE="F";uid="a9c5858f-3808-4723-b2db-9023eb263a0a"
WOFM01001881.1	RepeatMasker	LTR/Gypsy	8456	8636	1148	+	.	ID="RND-1_FAMILY-800";Tend="1135";Tstart="943";shortTE="F";uid="51bfa90a-b949-4554-9b3d-6e4a813a1493"
WOFM01001881.1	RepeatMasker	Unknown	8100	8455	2055	+	.	ID="RND-1_FAMILY-178";Tend="1566";Tstart="976";shortTE="F";uid="412f971c-c4ec-4e8c-abbb-e3a8f93bafcb"
WOFM01001881.1	RepeatMasker	LTR/Gypsy	32254	33012	6317	+	.	ID="RND-4_FAMILY-463";Tend="1073";Tstart="317";shortTE="F";uid="ca94aa5d-2d8d-4cef-940a-703ab63be654"
WOFM01001881.1	RepeatMasker	Unknown	31349	31581	1288	+	.	ID="RND-6_FAMILY-4106";Tend="2918";Tstart="2684";shortTE="F";uid="c4963ace-e10b-4323-9923-ae8cd3f65c0a"
WOFM01001881.1	RepeatMasker	LINE/RTE-BovB	7072	7231	527	+	.	ID="RND-6_FAMILY-2882";Tend="2236";Tstart="2087";shortTE="F";uid="0c46b9ea-df3f-463c-a8b9-d0f638c22347"
WOFM01001881.1	RepeatMasker	LTR/Copia	19806	28137	72347	+	.	ID="RND-1_FAMILY-643";Tend="8984";Tstart="644";shortTE="F";uid="fdd562ff-4745-4eaf-a7e2-bc2af123e7bd"
WOFM01001881.1	RepeatMasker	Unknown	31156	31328	1376	+	.	ID="RND-1_FAMILY-70";Tend="1164";Tstart="992";shortTE="F";uid="4c6309f7-e1e0-42b2-9d8f-8413742f2bf0"
WOFM01001881.1	RepeatMasker	Unknown	28216	28586	2162	+	.	ID="RND-6_FAMILY-1824";Tend="1254";Tstart="889";shortTE="F";uid="a324eb5c-fd4b-407b-a4f4-c9031432a030"
WOFM01001881.1	RepeatMasker	Unknown	2332	2725	2316	+	.	ID="RND-4_FAMILY-2933";Tend="1367";Tstart="972";shortTE="F";uid="26210ab5-d9df-4f44-b6cf-0a984996ba29"
WOFM01001881.1	RepeatMasker	Unknown	5783	6102	1950	+	.	ID="RND-1_FAMILY-58";Tend="1254";Tstart="934";shortTE="F";uid="38196e66-ba94-46fe-a40c-19ec778d84a3"
WOFM01001881.1	RepeatMasker	DNA/TcMar-Tc4	8665	8957	1754	+	.	ID="RND-5_FAMILY-3844";Tend="1266";Tstart="987";shortTE="F";uid="53184084-d436-4dc9-9ea6-cf2745cbd2ed"
WOFM01001881.1	RepeatMasker	Unknown	12019	12749	3294	-	.	ID="RND-1_FAMILY-924";Tend="1636";Tstart="920";shortTE="F";uid="9d385ee4-218b-4e49-abdb-208cca953661"
WOFM01001881.1	RepeatMasker	Unknown	6364	6868	2524	-	.	ID="RND-5_FAMILY-1504";Tend="1594";Tstart="1052";shortTE="F";uid="1e815675-3cd0-4654-98b6-60f922155a11"
WOFM01001881.1	RepeatMasker	Unknown	1704	2209	2961	-	.	ID="RND-1_FAMILY-679";Tend="1454";Tstart="919";shortTE="F";uid="4e0b62bf-6210-4754-b7ca-c6dd068a0390"
WOFM01001881.1	RepeatMasker	Unknown	8945	10287	9873	-	.	ID="RND-6_FAMILY-615";Tend="1924";Tstart="575";shortTE="F";uid="5da43e9f-59f2-4dc5-9452-1fa93628600a"
WOFM01001881.1	RepeatMasker	Unknown	28496	31172	20438	-	.	ID="RND-6_FAMILY-1504";Tend="2404";Tstart="1";shortTE="F";uid="f5576f05-f5ca-4e4d-b7bb-5a899a30a88d"
WOFM01001881.1	RepeatMasker	Unknown	31594	31902	2238	-	.	ID="RND-6_FAMILY-1824";Tend="1263";Tstart="955";shortTE="F";uid="08c6ab7b-6686-482c-99f8-5c9de098e982"
WOFM01001881.1	RepeatMasker	Unknown	1329	1691	2249	-	.	ID="RND-1_FAMILY-554";Tend="1328";Tstart="969";shortTE="F";uid="737e4a36-b7f2-4011-b10a-8ff7e6d79d7e"
WOFM01001881.1	RepeatMasker	Unknown	32006	32261	1206	-	.	ID="RND-6_FAMILY-3416";Tend="694";Tstart="447";shortTE="F";uid="ce08bf41-33a8-4a1e-aa5c-45228deb7aa2"
WOFM01001881.1	RepeatMasker	Unknown	11218	11492	1669	-	.	ID="RND-1_FAMILY-396";Tend="1271";Tstart="895";shortTE="F";uid="738f31c1-fe46-41cf-988d-99309e13f9bf"
WOFM01001881.1	RepeatMasker	Unknown	3212	3381	576	-	.	ID="RND-1_FAMILY-370";Tend="1346";Tstart="1152";shortTE="F";uid="e4582758-4a7d-4140-8491-01aa44b4c8ec"
WOFM01001881.1	RepeatMasker	Unknown	7755	8077	2024	-	.	ID="RND-1_FAMILY-169";Tend="1278";Tstart="957";shortTE="F";uid="744183dd-74cd-4e52-aca8-02a52395b355"
WOFM01001881.1	RepeatMasker	Unknown	4338	4892	1553	-	.	ID="RND-4_FAMILY-1438";Tend="1529";Tstart="922";shortTE="F";uid="86fb3a9b-6e51-4607-9b21-1203de266f0c"
WOFM01001881.1	RepeatMasker	DNA/hAT	7167	7643	692	-	.	ID="RND-1_FAMILY-66";Tend="1389";Tstart="875";shortTE="F";uid="b47317c2-aac9-4237-8bae-3169fa41dce2"
WOFM01001882.1	RepeatMasker	Unknown	9	317	2202	+	.	ID="RND-1_FAMILY-866";Tend="1564";Tstart="1200";shortTE="F";uid="6e5e1f00-7b6d-4100-bb4a-f522f9e45553"
WOFM01001882.1	RepeatMasker	Unknown	2793	3351	2819	-	.	ID="RND-5_FAMILY-2402";Tend="1470";Tstart="907";shortTE="F";uid="d42da18e-7ab8-4939-9138-07c318ee26b2"
WOFM01001883.1	RepeatMasker	Unknown	4613	4949	1435	+	.	ID="RND-6_FAMILY-5387";Tend="1371";Tstart="1027";shortTE="F";uid="15d548be-ecc6-4d54-a624-641dbc76974d"
WOFM01001883.1	RepeatMasker	LTR/Gypsy	1	1793	2752	+	.	ID="RND-6_FAMILY-758";Tend="4873";Tstart="3096";shortTE="F";uid="1ee1b3b3-4a41-4566-9537-f08c204c556f"
WOFM01001883.1	RepeatMasker	Unknown	14895	15230	2236	+	.	ID="RND-1_FAMILY-903";Tend="1277";Tstart="918";shortTE="F";uid="f03b45c4-a3b6-4f2f-8b3e-d17567a4a603"
WOFM01001883.1	RepeatMasker	DNA/Academ-1	12667	13102	1447	-	.	ID="RND-1_FAMILY-243";Tend="1282";Tstart="822";shortTE="F";uid="4d785688-6c0f-41eb-83f7-07d38394811d"
WOFM01001883.1	RepeatMasker	Unknown	9152	10060	3709	-	.	ID="RND-1_FAMILY-474";Tend="1920";Tstart="817";shortTE="F";uid="016d432e-0b9d-462b-8b66-65bb5cf2a841"
WOFM01001883.1	RepeatMasker	LTR/Gypsy	7698	8010	541	-	.	ID="GYPSY-24_DEL-I";Tend="2818";Tstart="2574";shortTE="F";uid="6e36c1d3-f9aa-488f-bee7-c1c9a7fff8ff"
WOFM01001883.1	RepeatMasker	Unknown	7057	7471	1348	-	.	ID="RND-4_FAMILY-1347";Tend="1792";Tstart="1385";shortTE="F";uid="43ebb48e-c4ba-4105-b844-b63bad86a1e9"
WOFM01001883.1	RepeatMasker	Unknown	14023	14661	3152	-	.	ID="RND-1_FAMILY-387";Tend="1658";Tstart="963";shortTE="F";uid="7932f76f-b724-4aec-8e09-9d7b4fb156c1"
WOFM01001883.1	RepeatMasker	Unknown	7982	8217	694	-	.	ID="RND-4_FAMILY-1347";Tend="1106";Tstart="869";shortTE="F";uid="f9297ae0-683d-4ac1-9fe6-b17bd1531edf"
WOFM01001884.1	RepeatMasker	Unknown	260781	261051	1485	+	.	ID="RND-6_FAMILY-1327";Tend="994";Tstart="732";shortTE="F";uid="d74fdb26-a651-4c63-ae4b-8aa135a43d2e"
WOFM01001884.1	RepeatMasker	Unknown	281839	282297	3030	+	.	ID="RND-4_FAMILY-1891";Tend="1407";Tstart="950";shortTE="F";uid="dc1d4360-1d7f-4aef-b0a7-b5ca07c3d914"
WOFM01001884.1	RepeatMasker	Unknown	65032	65556	2900	+	.	ID="RND-1_FAMILY-198";Tend="1464";Tstart="940";shortTE="F";uid="88be9735-2562-44c8-a68a-dd61f8842f8f"
WOFM01001884.1	RepeatMasker	Unknown	191441	193504	13762	+	.	ID="RND-5_FAMILY-2131";Tend="2981";Tstart="863";shortTE="F";uid="dabc208f-c7bc-41d8-9e56-d01e71892188"
WOFM01001884.1	RepeatMasker	LTR/Pao	141620	145048	22379	+	.	ID="RND-1_FAMILY-611";Tend="5244";Tstart="1820";shortTE="F";uid="6db38214-2c8b-4920-b3aa-76a070be0867"
WOFM01001884.1	RepeatMasker	LTR/Pao	50951	54945	25969	+	.	ID="RND-1_FAMILY-611";Tend="5244";Tstart="1256";shortTE="F";uid="2f35eca8-ba57-441a-9eca-2265411863a1"
WOFM01001884.1	RepeatMasker	LTR/Gypsy	336528	341804	38010	+	.	ID="RND-6_FAMILY-3881";Tend="8479";Tstart="3166";shortTE="F";uid="3a342095-85a7-44d6-a578-d1a5985a0835"
WOFM01001884.1	RepeatMasker	Unknown	315516	315833	1118	+	.	ID="RND-5_FAMILY-1007";Tend="884";Tstart="598";shortTE="F";uid="307a4ed7-eaea-4d41-855d-70e70cce1aec"
WOFM01001884.1	RepeatMasker	LTR/Copia	55480	60721	34106	+	.	ID="RND-1_FAMILY-510";Tend="6098";Tstart="840";shortTE="F";uid="515c1c75-fe58-43da-9dd4-5e16406a16f0"
WOFM01001884.1	RepeatMasker	LTR/Pao	72843	79889	39483	+	.	ID="RND-1_FAMILY-932";Tend="8251";Tstart="1145";shortTE="F";uid="b81fac52-3830-47c2-aac4-e3f84ab12bbf"
WOFM01001884.1	RepeatMasker	LTR/Pao	325614	326457	7066	+	.	ID="RND-1_FAMILY-284";Tend="3469";Tstart="2626";shortTE="F";uid="74a3fbe1-9cda-4f03-90b6-f56d3896b571"
WOFM01001884.1	RepeatMasker	Unknown	69634	71502	14788	+	.	ID="RND-6_FAMILY-1071";Tend="2269";Tstart="403";shortTE="F";uid="3675aae9-6217-4890-9630-b88798011136"
WOFM01001884.1	RepeatMasker	LTR/Pao	233955	234615	865	+	.	ID="RND-1_FAMILY-185";Tend="2725";Tstart="2133";shortTE="F";uid="c3df499c-507c-41fe-9222-5572be852211"
WOFM01001884.1	RepeatMasker	LTR/Pao	226722	229087	13877	+	.	ID="RND-1_FAMILY-462";Tend="5482";Tstart="3102";shortTE="F";uid="bd0913c7-4696-4ea3-a2f3-b956ddb0fe24"
WOFM01001884.1	RepeatMasker	RC/Helitron	195017	195139	419	+	.	ID="RND-5_FAMILY-2749";Tend="1836";Tstart="1707";shortTE="F";uid="d581f00f-6559-467e-8641-873acad2c907"
WOFM01001884.1	RepeatMasker	LTR/Gypsy	125629	125951	2479	+	.	ID="RND-1_FAMILY-931";Tend="5877";Tstart="5553";shortTE="F";uid="3914079b-231e-4055-95fd-cdd71ce5c4ce"
WOFM01001884.1	RepeatMasker	Unknown	134785	135428	1212	+	.	ID="RND-4_FAMILY-84";Tend="1541";Tstart="933";shortTE="F";uid="949239c4-4b82-4222-bc03-231250c84f5e"
WOFM01001884.1	RepeatMasker	LTR/Copia	16905	17262	2880	+	.	ID="RND-1_FAMILY-393";Tend="1102";Tstart="745";shortTE="F";uid="61005ded-24e1-423f-924f-45c1bb9a2364"
WOFM01001884.1	RepeatMasker	Unknown	212970	213089	662	+	.	ID="RND-1_FAMILY-117";Tend="1174";Tstart="1057";shortTE="F";uid="d0280665-7734-4ede-9089-7bdf91fb04bc"
WOFM01001884.1	RepeatMasker	Unknown	287916	288885	513	+	.	ID="RND-5_FAMILY-30";Tend="1679";Tstart="396";shortTE="F";uid="0a77ded7-1fc5-4f2c-84d3-cc704aa482d8"
WOFM01001884.1	RepeatMasker	Unknown	211404	211585	824	+	.	ID="RND-1_FAMILY-771";Tend="1620";Tstart="1443";shortTE="F";uid="aa1dd905-7c59-4b57-8a21-140f750322dd"
WOFM01001884.1	RepeatMasker	DNA/TcMar-Mariner	241979	242081	419	+	.	ID="RND-5_FAMILY-138";TEgroup="ctg_1477%7CRND-5_FAMILY-138%7C1";Tend="1066";Tstart="973";shortTE="T";uid="dc2a3437-e22c-4973-8607-e4f1dcd3835a"
WOFM01001884.1	RepeatMasker	Unknown	323501	323614	435	+	.	ID="RND-1_FAMILY-117";Tend="1085";Tstart="970";shortTE="F";uid="45e64b39-76a7-4693-9af2-ecc7ad7d28ae"
WOFM01001884.1	RepeatMasker	Unknown	104616	104931	1340	+	.	ID="RND-6_FAMILY-14885";TEgroup="ctg_1477%7CRND-6_FAMILY-14885%7C1";Tend="1955";Tstart="845";shortTE="F";uid="99fb230a-a4dd-46ab-88dc-9167897fa708"
WOFM01001884.1	RepeatMasker	Unknown	31926	32195	1884	+	.	ID="RND-1_FAMILY-276";Tend="1195";Tstart="923";shortTE="F";uid="abc8e1db-14ee-4a9c-94b2-d1bb5e2a111e"
WOFM01001884.1	RepeatMasker	Unknown	135721	135991	1504	+	.	ID="RND-1_FAMILY-169";Tend="1207";Tstart="949";shortTE="F";uid="9df41df6-5951-4cad-b935-8c8f104dceee"
WOFM01001884.1	RepeatMasker	Unknown	282603	282857	1925	+	.	ID="RND-1_FAMILY-45";Tend="1895";Tstart="1649";shortTE="F";uid="81e792e4-794a-484d-bda3-0d00a0539b20"
WOFM01001884.1	RepeatMasker	Unknown	260064	260478	2536	+	.	ID="RND-6_FAMILY-1327";Tend="783";Tstart="375";shortTE="F";uid="b7666dc5-b002-4382-9cf9-c02d3c892118"
WOFM01001884.1	RepeatMasker	Unknown	8631	8910	2304	+	.	ID="RND-1_FAMILY-811";Tend="1225";Tstart="945";shortTE="F";uid="8df2af98-8b20-4a3b-8b16-c6af6d57eeeb"
WOFM01001884.1	RepeatMasker	DNA/Kolobok-T2?	156279	156743	4006	+	.	ID="RND-1_FAMILY-62";Tend="1449";Tstart="985";shortTE="F";uid="22000236-f657-4553-85f7-01b0a9315550"
WOFM01001884.1	RepeatMasker	Unknown	110089	110438	2621	+	.	ID="RND-5_FAMILY-1913";Tend="1326";Tstart="973";shortTE="F";uid="b47b96c4-0219-4d14-a80e-a178583109ca"
WOFM01001884.1	RepeatMasker	Unknown	80227	80349	439	+	.	ID="RND-5_FAMILY-4398";Tend="1828";Tstart="1724";shortTE="F";uid="e45d4fe6-1abe-4109-872b-ddbec4de267f"
WOFM01001884.1	RepeatMasker	Unknown	85936	86138	1103	+	.	ID="RND-5_FAMILY-1247";Tend="1099";Tstart="899";shortTE="F";uid="71b049e3-982b-41b8-81cf-e08be2285147"
WOFM01001884.1	RepeatMasker	LTR/Copia	19274	24489	42668	+	.	ID="RND-1_FAMILY-855";Tend="6050";Tstart="866";shortTE="F";uid="4fa6dfbf-6dc4-462e-b0df-f0dc66f3d47b"
WOFM01001884.1	RepeatMasker	Unknown	86195	86969	5710	+	.	ID="RND-6_FAMILY-3015";Tend="3289";Tstart="2509";shortTE="F";uid="7b94b56a-9fdd-42e7-b56b-68bd423c0b77"
WOFM01001884.1	RepeatMasker	DNA/TcMar-Tc1	323736	324204	885	+	.	ID="rnd-4_family-1317";Tend="1414";Tstart="994";shortTE="F";uid="3be897b0-988d-47fc-bc3b-f22416a00e31"
WOFM01001884.1	RepeatMasker	LTR/Gypsy	305408	312372	58686	+	.	ID="RND-5_FAMILY-1723";Tend="6975";Tstart="18";shortTE="F";uid="97e52143-f978-4cc3-9442-1831d7908cae"
WOFM01001884.1	RepeatMasker	Unknown	122688	123940	1920	+	.	ID="RND-5_FAMILY-123";Tend="2184";Tstart="913";shortTE="F";uid="3ce40191-d14b-45d6-90df-f5fbe54810fc"
WOFM01001884.1	RepeatMasker	LTR/Gypsy	345126	345381	2306	+	.	ID="RND-6_FAMILY-1313";Tend="2213";Tstart="608";shortTE="F";uid="3a4b26b1-90ed-4c8b-a6d4-bc9ab9c420b3"
WOFM01001884.1	RepeatMasker	Unknown	18448	18601	895	+	.	ID="RND-1_FAMILY-514";Tend="1129";Tstart="976";shortTE="F";uid="7496ebf7-7865-4989-be48-3363cc1a6c19"
WOFM01001884.1	RepeatMasker	Unknown	313759	314050	1770	+	.	ID="RND-6_FAMILY-3099";Tend="1249";Tstart="955";shortTE="F";uid="0647b0e6-9c95-4d2f-bc5d-3476d969fbe4"
WOFM01001884.1	RepeatMasker	DNA/Academ-1	87688	88267	3964	+	.	ID="RND-1_FAMILY-656";Tend="1624";Tstart="1037";shortTE="F";uid="704ea603-7089-4aee-9a48-c76ae7d8fa69"
WOFM01001884.1	RepeatMasker	Unknown	67597	67799	1348	+	.	ID="RND-6_FAMILY-1824";Tend="1156";Tstart="956";shortTE="F";uid="da985808-4781-42d9-8eed-f800fbd12a1a"
WOFM01001884.1	RepeatMasker	DNA/TcMar-m44	55285	55482	1518	+	.	ID="RND-1_FAMILY-929";Tend="1130";Tstart="931";shortTE="F";uid="3256c6c9-20ac-47fc-8585-590ee323affd"
WOFM01001884.1	RepeatMasker	LTR/Pao	232397	233362	2701	+	.	ID="RND-1_FAMILY-185";Tend="1804";Tstart="805";shortTE="F";uid="2483135d-b5f5-4826-b764-84d257b3b4d5"
WOFM01001884.1	RepeatMasker	Unknown	229821	230899	7064	+	.	ID="RND-1_FAMILY-205";Tend="6100";Tstart="5026";shortTE="F";uid="f738765a-059b-4db6-8b43-38a8e8a6f962"
WOFM01001884.1	RepeatMasker	Unknown	279370	279646	1140	+	.	ID="RND-5_FAMILY-2648";Tend="1116";Tstart="859";shortTE="F";uid="24207a3b-abbd-4e76-8c4d-6eabb27df35d"
WOFM01001884.1	RepeatMasker	Unknown	82156	82454	1766	+	.	ID="RND-5_FAMILY-1089";Tend="1513";Tstart="1226";shortTE="F";uid="59e168fc-5c96-46ea-b382-c419b8dae6bd"
WOFM01001884.1	RepeatMasker	DNA/CMC-Chapaev-3	301507	301740	735	+	.	ID="RND-6_FAMILY-496";Tend="1353";Tstart="1115";shortTE="F";uid="0e85fd8b-cfdc-4fe8-9fd6-a011da4df7d6"
WOFM01001884.1	RepeatMasker	Unknown	236441	237151	5520	+	.	ID="RND-6_FAMILY-5283";Tend="1699";Tstart="954";shortTE="F";uid="ba5b3824-4b1c-4d89-aba4-f5c7ec87c1c2"
WOFM01001884.1	RepeatMasker	Unknown	87042	87326	1842	+	.	ID="RND-5_FAMILY-3581";Tend="1404";Tstart="1093";shortTE="F";uid="2d72d119-c1bf-4e11-85b0-65617fa49bd6"
WOFM01001884.1	RepeatMasker	LTR/Gypsy	68653	69320	5706	+	.	ID="RND-1_FAMILY-91";Tend="7293";Tstart="6626";shortTE="F";uid="221fcdc0-e3e7-437a-9f50-cdcca9113eff"
WOFM01001884.1	RepeatMasker	Unknown	67915	68171	1985	+	.	ID="RND-5_FAMILY-3740";Tend="1205";Tstart="949";shortTE="F";uid="532f2693-1500-43f9-b108-d16237ea8286"
WOFM01001884.1	RepeatMasker	Unknown	213892	214021	770	+	.	ID="RND-6_FAMILY-5387";Tend="1385";Tstart="1234";shortTE="F";uid="c14932c0-f376-4a6e-a840-b22357c615ee"
WOFM01001884.1	RepeatMasker	Unknown	83049	83529	2178	+	.	ID="RND-1_FAMILY-299";Tend="786";Tstart="269";shortTE="F";uid="34076373-9c6b-46d9-a125-3203a8c43e22"
WOFM01001884.1	RepeatMasker	Unknown	62179	63060	6997	+	.	ID="RND-6_FAMILY-440";Tend="1826";Tstart="925";shortTE="F";uid="6c8eff26-7a57-4387-be13-a4f0bae578df"
WOFM01001884.1	RepeatMasker	Unknown	67306	67589	1859	+	.	ID="RND-6_FAMILY-1067";Tend="1188";Tstart="907";shortTE="F";uid="08d4e0d5-35a4-4497-8cc0-4ae229f8bef7"
WOFM01001884.1	RepeatMasker	Unknown	122129	122437	2313	+	.	ID="RND-1_FAMILY-178";Tend="1275";Tstart="966";shortTE="F";uid="cbf44969-6dac-4eec-abe6-fbd1a8475a8f"
WOFM01001884.1	RepeatMasker	Unknown	121166	121320	749	+	.	ID="RND-5_FAMILY-1089";Tend="1300";Tstart="1141";shortTE="F";uid="0ddf3a98-ca76-4b9f-99e8-1b42302a101d"
WOFM01001884.1	RepeatMasker	DNA/hAT-hAT19	18198	18448	1384	+	.	ID="RND-6_FAMILY-364";Tend="1398";Tstart="1141";shortTE="F";uid="06149bb6-2d8f-4003-8d3f-62f93cef0690"
WOFM01001884.1	RepeatMasker	Unknown	260468	260806	2480	+	.	ID="RND-1_FAMILY-58";Tend="1280";Tstart="946";shortTE="F";uid="cb74b00e-cdf8-4f29-af57-c7b5f0b733ae"
WOFM01001884.1	RepeatMasker	LTR/ERV1	277087	277971	4827	+	.	ID="RND-5_FAMILY-289";Tend="1681";Tstart="800";shortTE="F";uid="68fb26fd-0503-4bd1-ac08-8c64c76508bd"
WOFM01001884.1	RepeatMasker	Unknown	205478	205740	1559	+	.	ID="RND-6_FAMILY-3099";Tend="1231";Tstart="949";shortTE="F";uid="6353d44f-83c6-425d-b5e3-a790bd609671"
WOFM01001884.1	RepeatMasker	Unknown	214252	214399	906	+	.	ID="RND-6_FAMILY-5871";Tend="1182";Tstart="1034";shortTE="F";uid="c67b4dac-e356-4a73-b668-f9cfd839afdc"
WOFM01001884.1	RepeatMasker	LTR/Pao	262384	272403	85568	+	.	ID="RND-5_FAMILY-336";Tend="11266";Tstart="1255";shortTE="F";uid="667f5785-3f35-4a3b-a1dd-64ae476273ad"
WOFM01001884.1	RepeatMasker	Unknown	103582	104442	6833	+	.	ID="RND-1_FAMILY-120";Tend="1794";Tstart="934";shortTE="F";uid="97fc4500-0841-4d33-b906-50696b4bad88"
WOFM01001884.1	RepeatMasker	DNA	207062	207212	785	+	.	ID="RND-5_FAMILY-3205";Tend="1228";Tstart="1081";shortTE="F";uid="de7f39ab-69d7-410a-9ce1-e7f579d124cd"
WOFM01001884.1	RepeatMasker	Unknown	209973	210495	2151	+	.	ID="RND-1_FAMILY-771";Tend="1448";Tstart="942";shortTE="F";uid="585387a5-c82f-4b29-acd0-eb40b46db654"
WOFM01001884.1	RepeatMasker	Unknown	14100	14478	3016	+	.	ID="RND-1_FAMILY-811";Tend="1600";Tstart="1223";shortTE="F";uid="b63ab5e7-3bc9-4430-b282-29c150fffe4e"
WOFM01001884.1	RepeatMasker	LTR/Pao	113599	114013	1543	+	.	ID="RND-1_FAMILY-28";Tend="1412";Tstart="937";shortTE="F";uid="b073c2cf-78db-4479-bcef-6628602b30f8"
WOFM01001884.1	RepeatMasker	Unknown	195437	195798	2647	+	.	ID="RND-1_FAMILY-1072";Tend="1317";Tstart="935";shortTE="F";uid="816ad94b-5f24-4cc5-b04a-d13297a772ac"
WOFM01001884.1	RepeatMasker	LTR/ERV1	276100	276827	3998	+	.	ID="RND-5_FAMILY-289";Tend="803";Tstart="70";shortTE="F";uid="00ad106e-da1c-432c-bf0e-7c23e2eae057"
WOFM01001884.1	RepeatMasker	Unknown	24508	24808	1496	+	.	ID="RND-1_FAMILY-56";TEgroup="ctg_1477%7CRND-1_FAMILY-56%7C1";Tend="1395";Tstart="957";shortTE="F";uid="5c2ddb8f-b3c2-4d08-8ff5-7771ad7d4057"
WOFM01001884.1	RepeatMasker	DNA/Kolobok-T2?	215293	215776	2974	+	.	ID="RND-1_FAMILY-67";Tend="1187";Tstart="703";shortTE="F";uid="d84bd6a6-2579-4351-aa5d-4c1ec62533f8"
WOFM01001884.1	RepeatMasker	LTR/Pao	222574	226733	34393	+	.	ID="RND-1_FAMILY-284";Tend="5039";Tstart="860";shortTE="F";uid="f92a406a-0fd4-4367-90bb-1c2985ac53ce"
WOFM01001884.1	RepeatMasker	Unknown	325061	325415	1326	+	.	ID="RND-2_FAMILY-36";Tend="1646";Tstart="1293";shortTE="F";uid="ce24706e-c084-40d5-8d7f-37c0edbf7974"
WOFM01001884.1	RepeatMasker	Unknown	14626	15474	3234	+	.	ID="RND-1_FAMILY-553";Tend="5810";Tstart="4976";shortTE="F";uid="3130a06f-8df0-44f9-9756-dfa70f9e2d39"
WOFM01001884.1	RepeatMasker	Unknown	196557	196660	639	+	.	ID="RND-1_FAMILY-416";Tend="1433";Tstart="1331";shortTE="F";uid="da2623a6-d9c9-4be3-af6a-861d9ff8a989"
WOFM01001884.1	RepeatMasker	Unknown	299171	299497	1388	+	.	ID="RND-5_FAMILY-4547";Tend="1279";Tstart="958";shortTE="F";uid="17d93c35-1ae8-4612-a15b-04ccd3cc5c5f"
WOFM01001884.1	RepeatMasker	DNA/CMC-Chapaev-3	302440	302625	425	+	.	ID="rnd-6_family-496";TEgroup="ctg_1477%7Crnd-6_family-496%7C1";Tend="1353";Tstart="1166";shortTE="T";uid="01a6b4fb-67b7-4adc-af88-2aa7ab2c5560"
WOFM01001884.1	RepeatMasker	LTR/Pao	234979	236441	1742	+	.	ID="RND-5_FAMILY-336";TEgroup="ctg_1477%7CRND-5_FAMILY-336%7C1";Tend="6153";Tstart="3374";shortTE="F";uid="336de4bc-bcef-4746-b5fe-f25f57766488"
WOFM01001884.1	RepeatMasker	Unknown	81454	81869	2217	+	.	ID="RND-5_FAMILY-1089";Tend="1230";Tstart="825";shortTE="F";uid="0b42cf0b-a95b-4ace-9681-784f4bb6df09"
WOFM01001884.1	RepeatMasker	LTR/Pao	204365	204802	2470	+	.	ID="RND-1_FAMILY-28";Tend="1412";Tstart="976";shortTE="F";uid="c4d60232-1b7e-49ad-b23d-7f7304f3a39f"
WOFM01001884.1	RepeatMasker	LINE/CR1	279682	280524	1796	+	.	ID="RND-5_FAMILY-655";TEgroup="ctg_1477%7CRND-5_FAMILY-655%7C1";Tend="1381";Tstart="791";shortTE="F";uid="69760312-8b9b-425a-9b72-40c54539bf02"
WOFM01001884.1	RepeatMasker	DNA/Academ-1	279059	279316	538	+	.	ID="RND-1_FAMILY-579";Tend="1034";Tstart="782";shortTE="F";uid="1c5daf65-6b9e-48b7-b843-d967e2152aee"
WOFM01001884.1	RepeatMasker	Satellite	297	7467	58580	+	.	ID="RND-1_FAMILY-149";Tend="7924";Tstart="764";shortTE="F";uid="9710111d-6b8b-4620-8579-0bdc13cdc4ca"
WOFM01001884.1	RepeatMasker	LTR/Copia	182147	187475	46809	+	.	ID="RND-1_FAMILY-538";Tend="6098";Tstart="767";shortTE="F";uid="2acde99e-0896-4e15-b6d4-93b04599d55b"
WOFM01001884.1	RepeatMasker	Unknown	289490	292310	1128	+	.	ID="RND-5_FAMILY-4689";TEgroup="ctg_1477%7CRND-5_FAMILY-4689%7C1";Tend="2411";Tstart="650";shortTE="F";uid="9259eba9-37d9-4f25-b3d1-638a6731bd80"
WOFM01001884.1	RepeatMasker	DNA/Sola-1	295612	295878	412	+	.	ID="RND-5_FAMILY-2465";Tend="1678";Tstart="1391";shortTE="F";uid="8762b852-4d70-43aa-bd0a-75a2570afb51"
WOFM01001884.1	RepeatMasker	Unknown	261582	262095	3388	+	.	ID="RND-5_FAMILY-141";Tend="1529";Tstart="1002";shortTE="F";uid="8b29fc1c-d3b0-4733-b04b-c1c54fb67457"
WOFM01001884.1	RepeatMasker	Unknown	110559	110774	540	+	.	ID="RND-1_FAMILY-247";Tend="1077";Tstart="865";shortTE="F";uid="14f7d9db-f743-40e6-a7cd-8bbe90b70288"
WOFM01001884.1	RepeatMasker	Unknown	134424	134773	1898	+	.	ID="RND-1_FAMILY-1";Tend="991";Tstart="641";shortTE="F";uid="3197117e-023c-4ed4-a97e-c121502c978c"
WOFM01001884.1	RepeatMasker	LTR/Gypsy	335569	336529	4759	+	.	ID="RND-6_FAMILY-5486";Tend="1844";Tstart="783";shortTE="F";uid="c5b2c9be-a11e-44a5-9528-c03412d270c8"
WOFM01001884.1	RepeatMasker	DNA/PIF-Harbinger	63219	63803	868	+	.	ID="RND-1_FAMILY-831";Tend="5509";Tstart="4917";shortTE="F";uid="4ababe0f-49de-4b61-b97a-532abcbccc15"
WOFM01001884.1	RepeatMasker	LTR/Copia	97944	103224	41204	+	.	ID="RND-1_FAMILY-510";Tend="6098";Tstart="839";shortTE="F";uid="7274b45d-3a1e-481e-9603-63e6539a7008"
WOFM01001884.1	RepeatMasker	LTR/Copia	91805	97139	9725	+	.	ID="RND-6_FAMILY-57";TEgroup="ctg_1477%7CRND-6_FAMILY-57%7C1";Tend="6217";Tstart="757";shortTE="F";uid="cfc0c547-1e07-4d63-89de-1a953111aaa7"
WOFM01001884.1	RepeatMasker	Unknown	276826	277109	1940	+	.	ID="RND-1_FAMILY-865";Tend="1239";Tstart="956";shortTE="F";uid="0e9ccaf4-2726-4b8e-b59e-62abee6d9366"
WOFM01001884.1	RepeatMasker	Unknown	66005	66255	473	+	.	ID="RND-5_FAMILY-4307";Tend="1290";Tstart="1040";shortTE="F";uid="cacf32cf-9618-4148-9895-62d618ef0f7f"
WOFM01001884.1	RepeatMasker	LTR/Gypsy	15463	16375	2674	+	.	ID="RND-5_FAMILY-2701";Tend="3452";Tstart="2523";shortTE="F";uid="37e0673d-5651-40ce-8c71-9766bf081c76"
WOFM01001884.1	RepeatMasker	Unknown	82849	83055	1280	+	.	ID="RND-1_FAMILY-738";Tend="1451";Tstart="1233";shortTE="F";uid="f31c987d-f7af-49af-81d2-c9133ba91de3"
WOFM01001884.1	RepeatMasker	DNA/TcMar-m44	60722	60905	1245	+	.	ID="RND-1_FAMILY-929";Tend="1335";Tstart="1123";shortTE="F";uid="44c827cb-d0b4-44c4-b786-9f18b81d89f2"
WOFM01001884.1	RepeatMasker	Unknown	14466	14585	811	+	.	ID="RND-6_FAMILY-613";Tend="1107";Tstart="984";shortTE="F";uid="26a08c7c-ba1b-4c27-838b-9ff66590b199"
WOFM01001884.1	RepeatMasker	LTR/Pao	284705	287857	26349	+	.	ID="RND-1_FAMILY-1046";Tend="3856";Tstart="701";shortTE="F";uid="26d040e9-21a0-4292-826d-e6d83eec3799"
WOFM01001884.1	RepeatMasker	Unknown	168585	168749	1243	+	.	ID="RND-1_FAMILY-70";Tend="1165";Tstart="991";shortTE="F";uid="d92bb043-735f-43be-b9a5-fc05daedd595"
WOFM01001884.1	RepeatMasker	Unknown	125040	125280	1761	+	.	ID="RND-6_FAMILY-5582";Tend="1112";Tstart="872";shortTE="F";uid="768bc4e9-4f8a-4af3-99e7-07330b066671"
WOFM01001884.1	RepeatMasker	DNA	293755	293901	690	+	.	ID="RND-5_FAMILY-3205";Tend="1227";Tstart="1073";shortTE="F";uid="af2036f0-752c-4423-bc7f-900c691a096a"
WOFM01001884.1	RepeatMasker	DNA/TcMar-Tc1	152921	153359	3175	+	.	ID="RND-4_FAMILY-1317";Tend="1299";Tstart="861";shortTE="F";uid="dbdea700-86eb-4438-bae6-0428c09dee1e"
WOFM01001884.1	RepeatMasker	Unknown	343999	344584	2552	+	.	ID="RND-2_FAMILY-36";Tend="1556";Tstart="956";shortTE="F";uid="8e6c2e01-8abc-4a1a-a43c-cdb5358dc3e1"
WOFM01001884.1	RepeatMasker	DNA/hAT-Tip100	201664	201938	2195	+	.	ID="RND-5_FAMILY-530";Tend="1219";Tstart="945";shortTE="F";uid="18b63f88-d57d-4246-b15f-0bffb3477f79"
WOFM01001884.1	RepeatMasker	Unknown	29138	29298	608	+	.	ID="RND-5_FAMILY-1089";Tend="1306";Tstart="1152";shortTE="F";uid="e201fbba-5e38-48a7-bdd3-b61389b3b1f0"
WOFM01001884.1	RepeatMasker	Unknown	211699	211802	599	+	.	ID="RND-1_FAMILY-117";Tend="1063";Tstart="956";shortTE="F";uid="b3cb0fe8-05c6-49d9-a839-03a1bc23b43a"
WOFM01001884.1	RepeatMasker	Unknown	125277	125406	1009	-	.	ID="RND-6_FAMILY-244";Tend="2719";Tstart="2590";shortTE="F";uid="87f62342-57f2-4b2f-8519-5b062a18c8d1"
WOFM01001884.1	RepeatMasker	DNA/PIF-Harbinger	127281	131741	31115	-	.	ID="RND-1_FAMILY-831";Tend="4958";Tstart="478";shortTE="F";uid="47ed268f-e43b-4263-953d-029ce3ed707b"
WOFM01001884.1	RepeatMasker	Unknown	200085	200420	1241	-	.	ID="RND-5_FAMILY-5573";Tend="1313";Tstart="934";shortTE="F";uid="dad59957-6633-47db-a626-39ec3b2b07de"
WOFM01001884.1	RepeatMasker	LTR/Copia	11967	14004	10304	-	.	ID="RND-1_FAMILY-113";Tend="2962";Tstart="872";shortTE="F";uid="ca38c417-059e-449d-b703-fa977307a2e7"
WOFM01001884.1	RepeatMasker	Unknown	217093	217733	2928	-	.	ID="RND-1_FAMILY-258";Tend="1684";Tstart="1049";shortTE="F";uid="572d2ebc-b908-424a-9b03-d983eaca41c8"
WOFM01001884.1	RepeatMasker	Unknown	13997	14102	789	-	.	ID="RND-6_FAMILY-5582";Tend="978";Tstart="873";shortTE="F";uid="b99b9bfc-b703-4a85-97a5-d123ca2c16bf"
WOFM01001884.1	RepeatMasker	Unknown	204804	204980	940	-	.	ID="RND-4_FAMILY-1569";Tend="1115";Tstart="925";shortTE="F";uid="1e049307-dc45-4f71-af85-b5edad3bbb29"
WOFM01001884.1	RepeatMasker	Unknown	136769	137177	2522	-	.	ID="RND-1_FAMILY-868";TEgroup="ctg_1477%7CRND-1_FAMILY-868%7C1";Tend="1294";Tstart="958";shortTE="F";uid="33c3721e-a509-478c-b4e8-c9864b8c21e4"
WOFM01001884.1	RepeatMasker	Unknown	195768	196643	3296	-	.	ID="RND-6_FAMILY-357";Tend="1814";Tstart="762";shortTE="F";uid="2853172a-9763-4515-97d4-58f05c2a75e3"
WOFM01001884.1	RepeatMasker	LTR/Pao	237135	241413	16062	-	.	ID="RND-1_FAMILY-284";TEgroup="ctg_1477%7CRND-1_FAMILY-284%7C1";Tend="6009";Tstart="878";shortTE="F";uid="a44d703f-0adf-4b16-be4f-6a30f1635184"
WOFM01001884.1	RepeatMasker	LTR/Gypsy	176019	179530	26295	-	.	ID="RND-6_FAMILY-66";Tend="8713";Tstart="5167";shortTE="F";uid="7a7de35a-d354-4c3c-8fca-2313752c90b1"
WOFM01001884.1	RepeatMasker	DNA/MULE-MuDR	210528	210951	1287	-	.	ID="RND-6_FAMILY-2730";Tend="1729";Tstart="1286";shortTE="F";uid="5a55883e-86d8-4cc5-9b7b-c0dd66253b00"
WOFM01001884.1	RepeatMasker	Unknown	207207	207483	1042	-	.	ID="RND-1_FAMILY-258";Tend="1581";Tstart="1343";shortTE="F";uid="6f2e440a-55dd-44bc-9138-da6328368285"
WOFM01001884.1	RepeatMasker	Unknown	304502	305354	1307	-	.	ID="RND-5_FAMILY-5825";Tend="1561";Tstart="700";shortTE="F";uid="9e9d8551-67ef-466e-8933-05bb918a89f0"
WOFM01001884.1	RepeatMasker	Unknown	137164	137686	4191	-	.	ID="RND-1_FAMILY-120";Tend="1788";Tstart="1247";shortTE="F";uid="acd1225f-e980-4d44-ab5d-b158aa887e47"
WOFM01001884.1	RepeatMasker	Unknown	61575	61762	771	-	.	ID="RND-1_FAMILY-317";Tend="1087";Tstart="904";shortTE="F";uid="30e714d8-74d1-4831-88f6-64da4e06c106"
WOFM01001884.1	RepeatMasker	Unknown	344004	344688	2147	-	.	ID="RND-6_FAMILY-1182";Tend="1604";Tstart="1058";shortTE="F";uid="9f37e69c-bbe7-4f03-b220-6a5c56a577f4"
WOFM01001884.1	RepeatMasker	LTR/Copia	136316	136604	2121	-	.	ID="RND-4_FAMILY-344";Tend="7802";Tstart="7406";shortTE="F";uid="547d7f0c-d171-4de8-8835-74e310790c00"
WOFM01001884.1	RepeatMasker	Unknown	8908	9046	819	-	.	ID="RND-6_FAMILY-5582";Tend="1107";Tstart="969";shortTE="F";uid="d84bfbf2-b2aa-49d2-ad2c-f68edbbd909a"
WOFM01001884.1	RepeatMasker	LTR/Pao	326456	334038	43451	-	.	ID="RND-1_FAMILY-448";Tend="8517";Tstart="860";shortTE="F";uid="bf50db1c-7be2-4fd8-b3aa-42577e542678"
WOFM01001884.1	RepeatMasker	Unknown	103225	103597	2973	-	.	ID="RND-1_FAMILY-105";Tend="1261";Tstart="891";shortTE="F";uid="1daf9eee-b9a2-4964-8e50-863a75c91061"
WOFM01001884.1	RepeatMasker	Unknown	54945	55255	2501	-	.	ID="RND-1_FAMILY-120";Tend="1253";Tstart="943";shortTE="F";uid="a983ac2e-9c20-48de-a915-0108caf5419b"
WOFM01001884.1	RepeatMasker	LTR/Gypsy	124064	124738	2732	-	.	ID="RND-6_FAMILY-127";Tend="551";Tstart="9";shortTE="F";uid="1b282cd8-11d3-4c6a-ac94-f458b1aa527d"
WOFM01001884.1	RepeatMasker	Unknown	259330	259522	1106	-	.	ID="RND-6_FAMILY-5871";Tend="1163";Tstart="975";shortTE="F";uid="b0a84bac-7412-4c23-ad97-57797d3fd43a"
WOFM01001884.1	RepeatMasker	Unknown	322371	323312	6127	-	.	ID="RND-6_FAMILY-3017";Tend="1849";Tstart="909";shortTE="F";uid="4c014c58-ea47-41a6-9fc2-ce93d2222cdc"
WOFM01001884.1	RepeatMasker	Unknown	97183	97944	6115	-	.	ID="RND-1_FAMILY-105";Tend="2013";Tstart="1257";shortTE="F";uid="abd9b538-60d9-4d35-8a2c-28b30f001b4a"
WOFM01001884.1	RepeatMasker	Unknown	208659	209017	939	-	.	ID="RND-4_FAMILY-2537";Tend="1697";Tstart="1352";shortTE="F";uid="15cbcbc9-c226-4174-aeb7-b0d0fb968818"
WOFM01001884.1	RepeatMasker	Unknown	257176	258327	5389	-	.	ID="RND-2_FAMILY-36";Tend="1773";Tstart="617";shortTE="F";uid="c04f3fce-b626-4a08-9fc1-8b8cb9ca5482"
WOFM01001884.1	RepeatMasker	Unknown	85676	85937	1507	-	.	ID="RND-6_FAMILY-6332";Tend="2534";Tstart="2282";shortTE="F";uid="add69650-9dc4-4f74-921a-08f7d9295301"
WOFM01001884.1	RepeatMasker	Unknown	147334	147488	1224	-	.	ID="RND-1_FAMILY-456";Tend="1364";Tstart="1210";shortTE="F";uid="c913b881-c64e-4424-af84-c7132d489927"
WOFM01001884.1	RepeatMasker	Unknown	46924	47091	639	-	.	ID="RND-1_FAMILY-251";Tend="1218";Tstart="1049";shortTE="F";uid="f1e1e512-a133-45ab-9777-abb73a6ddd3a"
WOFM01001884.1	RepeatMasker	LTR/Gypsy	294391	295076	5402	-	.	ID="RND-1_FAMILY-91";Tend="7307";Tstart="6625";shortTE="F";uid="f9518f2a-c25a-4b92-9c8c-be770bb70a6c"
WOFM01001884.1	RepeatMasker	LTR/Pao	228631	230862	11593	-	.	ID="RND-1_FAMILY-185";Tend="2951";Tstart="815";shortTE="F";uid="320042d6-d0bf-404d-92a8-e05fb2ac916d"
WOFM01001884.1	RepeatMasker	Unknown	104803	104953	868	-	.	ID="RND-1_FAMILY-110";Tend="1075";Tstart="929";shortTE="F";uid="c6fe43ae-835c-472b-a331-4acd16be2cb5"
WOFM01001884.1	RepeatMasker	Unknown	68229	68407	1531	-	.	ID="RND-1_FAMILY-70";Tend="1173";Tstart="995";shortTE="F";uid="7d6e9b28-330b-400e-aa91-1a5172510461"
WOFM01001884.1	RepeatMasker	LTR/Gypsy	168895	176020	1989	-	.	ID="RND-4_FAMILY-373";TEgroup="ctg_1477%7CRND-4_FAMILY-373%7C1";Tend="7759";Tstart="735";shortTE="F";uid="65fdae96-625e-4f01-939c-22e21d6f8668"
WOFM01001884.1	RepeatMasker	DNA/Crypton-I	205886	206249	1548	-	.	ID="RND-6_FAMILY-470";Tend="1197";Tstart="807";shortTE="F";uid="7d515efb-fcac-4f76-b70b-96682cff674c"
WOFM01001884.1	RepeatMasker	Unknown	82472	82810	1788	-	.	ID="RND-4_FAMILY-282";Tend="1260";Tstart="900";shortTE="F";uid="d48b49de-3fd9-432d-a6e0-250a9dbeb5a3"
WOFM01001884.1	RepeatMasker	Unknown	15736	16446	3529	-	.	ID="RND-5_FAMILY-1266";Tend="2544";Tstart="1809";shortTE="F";uid="c23e1566-5d71-4b9f-b86c-6bceb5c019c9"
WOFM01001884.1	RepeatMasker	Unknown	87347	87693	1742	-	.	ID="RND-1_FAMILY-629";Tend="1369";Tstart="1029";shortTE="F";uid="25dd055f-851c-4c01-a690-b17aa756ea36"
WOFM01001884.1	RepeatMasker	DNA/Crypton-I	205360	205484	742	-	.	ID="RND-4_FAMILY-246";Tend="1867";Tstart="1743";shortTE="F";uid="6adda5ef-6ffe-4c91-a8ec-2b969277e431"
WOFM01001884.1	RepeatMasker	Unknown	299882	300028	857	-	.	ID="RND-6_FAMILY-3860";Tend="1771";Tstart="1627";shortTE="F";uid="c365d599-834a-41c8-8a11-7a6df87e5941"
WOFM01001884.1	RepeatMasker	Unknown	61146	61270	820	-	.	ID="RND-1_FAMILY-70";Tend="1110";Tstart="990";shortTE="F";uid="1804f301-cca4-47f9-afd4-018b815d19fb"
WOFM01001884.1	RepeatMasker	Unknown	17400	18198	3068	-	.	ID="RND-5_FAMILY-1266";Tend="1284";Tstart="466";shortTE="F";uid="adb42cb8-df88-45d4-9e88-cbf27840c76c"
WOFM01001884.1	RepeatMasker	Unknown	193635	194164	3189	-	.	ID="RND-5_FAMILY-830";Tend="1463";Tstart="934";shortTE="F";uid="503518f9-2674-4368-a138-5cd75083e3b1"
WOFM01001884.1	RepeatMasker	Unknown	230873	231031	837	-	.	ID="RND-1_FAMILY-117";Tend="1171";Tstart="992";shortTE="F";uid="863625d6-b403-445d-815a-4335c0a118f6"
WOFM01001884.1	RepeatMasker	Unknown	209548	209954	901	-	.	ID="RND-4_FAMILY-2537";Tend="1684";Tstart="1265";shortTE="F";uid="5e7ff745-fd6c-47cf-a4f2-b9164f2181f8"
WOFM01001884.1	RepeatMasker	Unknown	64721	64897	1382	-	.	ID="RND-1_FAMILY-70";Tend="1169";Tstart="993";shortTE="F";uid="77c99465-19ae-440f-a998-561e1f7907cb"
WOFM01001884.1	RepeatMasker	Unknown	135981	136349	2707	-	.	ID="RND-1_FAMILY-56";Tend="1398";Tstart="1020";shortTE="F";uid="305a211d-3d8a-4faf-9d43-55995129bf4f"
WOFM01001884.1	RepeatMasker	Unknown	301761	302479	3608	-	.	ID="RND-6_FAMILY-348";TEgroup="ctg_1477%7CRND-6_FAMILY-348%7C1";Tend="1972";Tstart="402";shortTE="F";uid="cd9b208b-de5c-4738-8996-d122ac0fd136"
WOFM01001884.1	RepeatMasker	Unknown	104447	104615	1441	-	.	ID="RND-1_FAMILY-70";Tend="1164";Tstart="996";shortTE="F";uid="dbeefe84-37fc-445f-ae9b-f6f72ca20db6"
WOFM01001884.1	RepeatMasker	Unknown	231022	231171	708	-	.	ID="RND-1_FAMILY-258";Tend="1074";Tstart="912";shortTE="F";uid="c5f0b593-a924-4c5d-a6a0-e445e8a8c498"
WOFM01001884.1	RepeatMasker	Unknown	145048	145356	2477	-	.	ID="RND-1_FAMILY-120";Tend="1253";Tstart="945";shortTE="F";uid="b7e6a8e3-654f-4515-98b0-bbaa57097320"
WOFM01001884.1	RepeatMasker	Unknown	147756	147990	1786	-	.	ID="RND-1_FAMILY-456";Tend="1207";Tstart="973";shortTE="F";uid="6d8cdd53-9fc4-4140-98e1-b99b25f0f158"
WOFM01001884.1	RepeatMasker	Unknown	231732	232263	3239	-	.	ID="RND-5_FAMILY-2402";Tend="1451";Tstart="905";shortTE="F";uid="c6bd5e7f-9a25-46e8-ac2d-9e68fe855698"
WOFM01001884.1	RepeatMasker	DNA/PIF-Harbinger	125982	127280	9966	-	.	ID="RND-1_FAMILY-228";Tend="6997";Tstart="5695";shortTE="F";uid="8d680428-8b85-45ad-9154-1f02b92e93ec"
WOFM01001884.1	RepeatMasker	Unknown	47115	47602	3968	-	.	ID="RND-1_FAMILY-120";Tend="1790";Tstart="1288";shortTE="F";uid="a318e39d-813a-4594-ac7c-e3056f8307e9"
WOFM01001884.1	RepeatMasker	Unknown	204129	204353	1707	-	.	ID="RND-4_FAMILY-1569";Tend="1358";Tstart="1135";shortTE="F";uid="cf1ad4f9-1064-4862-810d-bc8a31006f88"
WOFM01001884.1	RepeatMasker	Unknown	242452	244418	4698	-	.	ID="RND-5_FAMILY-5825";Tend="2611";Tstart="669";shortTE="F";uid="a3e79e35-861a-4d79-b917-846e6394b09a"
WOFM01001884.1	RepeatMasker	LTR/Gypsy	314443	315002	1875	-	.	ID="RND-6_FAMILY-2424";Tend="1161";Tstart="613";shortTE="F";uid="30b1dc58-059b-4c40-8ad8-6c8942e2f774"
WOFM01001884.1	RepeatMasker	Unknown	258319	258463	468	-	.	ID="RND-6_FAMILY-734";Tend="1076";Tstart="931";shortTE="F";uid="25532a52-6d43-44ac-84ae-fee8ead824c3"
WOFM01001884.1	RepeatMasker	LTR/Gypsy	245379	256550	83430	-	.	ID="RND-1_FAMILY-346";Tend="10968";Tstart="4";shortTE="F";uid="8919bef9-9b54-4af9-91fd-06a303741100"
WOFM01001884.1	RepeatMasker	Unknown	241992	242432	487	-	.	ID="RND-2_FAMILY-36";TEgroup="ctg_1477%7CRND-2_FAMILY-36%7C1";Tend="1783";Tstart="1412";shortTE="T";uid="d4dd9be1-ce6b-4f2d-b055-0b4d1ae84a27"
WOFM01001884.1	RepeatMasker	Unknown	110588	110894	847	-	.	ID="RND-3_FAMILY-213";Tend="1132";Tstart="840";shortTE="F";uid="0f58e70d-6be4-4e18-961d-f4029a8b8d97"
WOFM01001884.1	RepeatMasker	Unknown	32764	33315	3883	-	.	ID="RND-6_FAMILY-2349";Tend="1525";Tstart="976";shortTE="F";uid="445fa1d5-57b7-47e3-a74c-bc08a950f05b"
WOFM01001884.1	RepeatMasker	Unknown	321696	321918	610	-	.	ID="RND-1_FAMILY-317";Tend="1141";Tstart="917";shortTE="F";uid="d8dbeb46-2014-4b35-9e24-12fac14d7799"
WOFM01001884.1	RepeatMasker	LTR/Gypsy	295884	296365	2219	-	.	ID="RND-5_FAMILY-1723";Tend="500";Tstart="8";shortTE="F";uid="569dd958-c72f-421b-ae28-0984c082aabb"
WOFM01001884.1	RepeatMasker	LTR/Pao	71493	72842	4483	-	.	ID="RND-1_FAMILY-701";Tend="5428";Tstart="4076";shortTE="F";uid="82ecb603-ffff-4e13-bc3d-5bd3d7d917cb"
WOFM01001884.1	RepeatMasker	Unknown	292688	292917	1546	-	.	ID="RND-6_FAMILY-803";Tend="4414";Tstart="4186";shortTE="F";uid="55405469-1105-40a2-a13a-d5737e0ca10a"
WOFM01001884.1	RepeatMasker	Unknown	151455	152273	5111	-	.	ID="RND-1_FAMILY-778";Tend="1942";Tstart="1122";shortTE="F";uid="dedcd249-ab6d-4732-b8e6-4872568a72f1"
WOFM01001884.1	RepeatMasker	LTR/Gypsy	83980	85573	11596	-	.	ID="RND-6_FAMILY-2140";Tend="2839";Tstart="1190";shortTE="F";uid="12de1da5-b5e2-4544-bfef-8eb21e0331b1"
WOFM01001884.1	RepeatMasker	LINE/R2-NeSL	300022	300245	1228	-	.	ID="RND-3_FAMILY-38";Tend="1150";Tstart="931";shortTE="F";uid="44f904f9-3ac7-4d2b-a8ba-00f9fe5e2c96"
WOFM01001884.1	RepeatMasker	Unknown	206749	206981	1407	-	.	ID="RND-6_FAMILY-9120";Tend="1178";Tstart="948";shortTE="F";uid="d4d98319-cd35-4519-be9e-8c690a5bf551"
WOFM01001884.1	RepeatMasker	Unknown	135031	135619	2262	-	.	ID="RND-6_FAMILY-9161";Tend="1366";Tstart="771";shortTE="F";uid="46ff9d68-9e9a-4add-9279-4f415298e8ff"
WOFM01001884.1	RepeatMasker	Unknown	18768	19272	3855	-	.	ID="RND-1_FAMILY-198";Tend="1463";Tstart="955";shortTE="F";uid="40dde485-99e9-4a38-b56f-548a2c64c87e"
WOFM01001884.1	RepeatMasker	DNA/Academ-1	199498	199916	1764	-	.	ID="RND-1_FAMILY-314";Tend="1207";Tstart="799";shortTE="F";uid="d3087748-3492-4c27-82b7-637283705a91"
WOFM01001884.1	RepeatMasker	Unknown	195153	195448	1657	-	.	ID="RND-1_FAMILY-287";Tend="1722";Tstart="1380";shortTE="F";uid="1dff241f-10b2-46cf-ac64-aff7ee6ff3b1"
WOFM01001884.1	RepeatMasker	Unknown	341965	342079	404	-	.	ID="RND-6_FAMILY-3674";Tend="1100";Tstart="992";shortTE="F";uid="9ec4b80a-bde4-4438-9e8f-d88adee5cd56"
WOFM01001884.1	RepeatMasker	Unknown	259815	260072	1295	-	.	ID="RND-1_FAMILY-117";Tend="1225";Tstart="956";shortTE="F";uid="85266338-4323-4d72-ae64-c10f876afcb3"
WOFM01001884.1	RepeatMasker	Unknown	293266	293750	2630	-	.	ID="RND-4_FAMILY-413";Tend="1446";Tstart="932";shortTE="F";uid="c481f64c-cd0f-40c1-8fa1-3ce5cadc53b5"
WOFM01001884.1	RepeatMasker	LTR/Gypsy	300742	301010	958	-	.	ID="RND-6_FAMILY-5486";Tend="1018";Tstart="785";shortTE="F";uid="9ba077ac-a5c3-422d-a970-de1919da14c5"
WOFM01001884.1	RepeatMasker	DNA/Kolobok-E	274747	275333	3233	-	.	ID="RND-1_FAMILY-700";Tend="1498";Tstart="911";shortTE="F";uid="09a9f684-1538-4961-8e8b-ef38ec788a96"
WOFM01001884.1	RepeatMasker	Unknown	148799	149011	948	-	.	ID="RND-1_FAMILY-438";Tend="1164";Tstart="950";shortTE="F";uid="2eb00519-b234-4a07-9025-25bac839a543"
WOFM01001884.1	RepeatMasker	Unknown	321236	321713	1020	-	.	ID="RND-2_FAMILY-36";Tend="1244";Tstart="791";shortTE="F";uid="8addcf25-e9a2-4d16-bc5b-d7d3a1e32397"
WOFM01001884.1	RepeatMasker	LTR/Gypsy	217720	222569	43043	-	.	ID="RND-1_FAMILY-1071";Tend="5676";Tstart="828";shortTE="F";uid="10d75feb-a9da-4e18-96fb-734b29bbb294"
WOFM01001884.1	RepeatMasker	DNA/CMC-Chapaev-3	152422	152834	1363	-	.	ID="RND-5_FAMILY-3365";Tend="2190";Tstart="1775";shortTE="F";uid="a02c9d31-a0e4-42ba-9bfa-fdaf3f909cd3"
WOFM01001884.1	RepeatMasker	DNA/TcMar-Tc1	323714	324014	1816	-	.	ID="RND-4_FAMILY-1317";Tend="1459";Tstart="1163";shortTE="F";uid="0f3223c4-6abe-4c49-9471-61b438c9b021"
WOFM01001884.1	RepeatMasker	DNA/Academ-1	36280	37305	5222	-	.	ID="RND-5_FAMILY-478";Tend="1897";Tstart="872";shortTE="F";uid="5ccf857b-7c86-4a92-981c-7d36eb715d67"
WOFM01001884.1	RepeatMasker	LTR/Pao	47601	50984	14790	-	.	ID="RND-1_FAMILY-932";Tend="7954";Tstart="4462";shortTE="F";uid="45878d5d-c658-427e-9118-964ea757a1d7"
WOFM01001884.1	RepeatMasker	Unknown	65666	66010	1953	-	.	ID="RND-1_FAMILY-514";Tend="1542";Tstart="1169";shortTE="F";uid="c42e8b35-5924-485b-9478-ba3dd7556adb"
WOFM01001884.1	RepeatMasker	Unknown	134427	134968	991	-	.	ID="RND-6_FAMILY-4852";Tend="909";Tstart="391";shortTE="F";uid="793f9a74-1c1a-4c95-8b87-262ea93096dd"
WOFM01001884.1	RepeatMasker	Unknown	211775	212060	1826	-	.	ID="RND-5_FAMILY-1247";Tend="1214";Tstart="957";shortTE="F";uid="82798eb0-056a-4547-86e6-912a000c7529"
WOFM01001884.1	RepeatMasker	LTR/Pao	137686	141627	25690	-	.	ID="RND-1_FAMILY-932";Tend="8263";Tstart="3359";shortTE="F";uid="e33c4ba1-1c84-4a9d-8f70-b921f8c08966"
WOFM01001884.1	RepeatMasker	Unknown	282856	283078	1592	-	.	ID="RND-1_FAMILY-58";Tend="1168";Tstart="946";shortTE="F";uid="8dc91e3d-c89b-400a-8950-1b590f115c22"
WOFM01001884.1	RepeatMasker	Unknown	214116	214244	594	-	.	ID="RND-1_FAMILY-117";Tend="1078";Tstart="948";shortTE="F";uid="e375cb28-c90c-4b27-8722-c97b253805e5"
WOFM01001884.1	RepeatMasker	Unknown	303492	304166	3908	-	.	ID="RND-1_FAMILY-95";Tend="1644";Tstart="961";shortTE="F";uid="dfc405bc-e7b7-4b1f-bf4b-b111b9d8fca3"
WOFM01001884.1	RepeatMasker	Unknown	258471	258691	1146	-	.	ID="RND-1_FAMILY-117";Tend="1225";Tstart="964";shortTE="F";uid="2b17fbd5-e357-4582-bdd4-5408ef22af35"
WOFM01001884.1	RepeatMasker	Unknown	7664	8508	6996	-	.	ID="RND-1_FAMILY-120";Tend="1788";Tstart="922";shortTE="F";uid="796014f9-4fcb-4f92-9491-83b7fc5d03d1"
WOFM01001884.1	RepeatMasker	LTR/Copia	79891	80137	1776	-	.	ID="RND-6_FAMILY-1429";Tend="6971";Tstart="6720";shortTE="F";uid="7d961d2b-c4a6-45fd-a17c-61862b0d9c43"
WOFM01001884.1	RepeatMasker	LTR/Copia	69344	69643	1564	-	.	ID="RND-1_FAMILY-1137";Tend="460";Tstart="159";shortTE="F";uid="11856a18-6cff-4b6d-87d8-5e86ab7bdd6b"
WOFM01001884.1	RepeatMasker	Unknown	321919	322093	1023	-	.	ID="RND-6_FAMILY-3099";Tend="1231";Tstart="1037";shortTE="F";uid="2a1118ac-57b4-4923-ba2f-8d53dbd075fd"
WOFM01001884.1	RepeatMasker	Unknown	316802	319245	16995	-	.	ID="RND-4_FAMILY-7";Tend="3264";Tstart="884";shortTE="F";uid="014d1854-cf54-4d5a-a54f-1c1949554212"
WOFM01001884.1	RepeatMasker	LTR/Copia	187464	188502	8289	-	.	ID="RND-4_FAMILY-712";Tend="1638";Tstart="600";shortTE="F";uid="589bb2e0-6c59-48bf-b4d0-5804cefa2711"
WOFM01001884.1	RepeatMasker	Unknown	147480	147763	1954	-	.	ID="RND-1_FAMILY-517";Tend="1240";Tstart="926";shortTE="F";uid="76af31b3-bea2-470d-9788-b98b5a3b8ed0"
WOFM01001884.1	RepeatMasker	Unknown	88263	88490	1066	-	.	ID="RND-6_FAMILY-9120";Tend="1189";Tstart="944";shortTE="F";uid="3e0f89c5-445d-48a1-abcd-91e2dc4c5491"
WOFM01001884.1	RepeatMasker	LTR/Copia	179528	182149	21466	-	.	ID="RND-4_FAMILY-712";Tend="4247";Tstart="1631";shortTE="F";uid="626b6010-a986-4e56-b40c-e927d5bf8350"
WOFM01001884.1	RepeatMasker	Unknown	153359	153563	1174	-	.	ID="RND-6_FAMILY-2165";Tend="1359";Tstart="1161";shortTE="F";uid="2ba1a39d-f1c7-48f4-b4fe-c2d51dcb6547"
WOFM01001884.1	RepeatMasker	LTR/Copia	9039	11971	19363	-	.	ID="RND-1_FAMILY-202";Tend="7658";Tstart="4681";shortTE="F";uid="1580f9af-9635-4dc9-80dc-bf1ece5c95e4"
WOFM01001884.1	RepeatMasker	LTR/Gypsy	125595	125909	2497	-	.	ID="RND-6_FAMILY-373";Tend="5916";Tstart="5601";shortTE="F";uid="1233a08e-4e63-459d-99a2-cc9a55d00bc3"
WOFM01001884.1	RepeatMasker	Unknown	208129	208318	1384	-	.	ID="RND-1_FAMILY-670";Tend="1225";Tstart="1041";shortTE="F";uid="031f276c-faaf-4a96-a9d8-373cba14e906"
WOFM01001884.1	RepeatMasker	Unknown	194371	195105	3994	-	.	ID="RND-4_FAMILY-1083";Tend="1807";Tstart="1062";shortTE="F";uid="471807ce-202b-485f-bbab-5b82c6db1fa6"
WOFM01001884.1	RepeatMasker	Unknown	206439	206748	1248	-	.	ID="RND-1_FAMILY-117";Tend="1533";Tstart="1030";shortTE="F";uid="8e27344e-bc43-4f78-99c3-f35db0a53ec2"
WOFM01001884.1	RepeatMasker	Unknown	212058	212904	7397	-	.	ID="RND-1_FAMILY-120";Tend="1791";Tstart="945";shortTE="F";uid="0295342f-186b-4fdc-8e00-195e01660b53"
WOFM01001884.1	RepeatMasker	LINE/R2-NeSL	200420	200747	1184	-	.	ID="RND-3_FAMILY-38";Tend="1252";Tstart="938";shortTE="F";uid="b118516c-b291-4b40-b10b-c66d0227631b"
WOFM01001884.1	RepeatMasker	Unknown	136605	136727	975	-	.	ID="RND-1_FAMILY-459";Tend="869";Tstart="747";shortTE="F";uid="f34c95c4-0101-40be-a972-75a6a1a7994b"
WOFM01001884.1	RepeatMasker	DNA/PiggyBac	345382	346731	3505	-	.	ID="RND-6_FAMILY-5128";Tend="3172";Tstart="1787";shortTE="F";uid="7666a15c-9a46-463c-9a53-9402cf2c8567"
WOFM01001884.1	RepeatMasker	Unknown	296734	297850	1901	-	.	ID="RND-5_FAMILY-192";Tend="2051";Tstart="927";shortTE="F";uid="ad3f2ffb-1d0b-493a-8ba8-f1f2b18898f4"
WOFM01001884.1	RepeatMasker	Unknown	81870	82150	2052	-	.	ID="RND-1_FAMILY-959";Tend="1224";Tstart="924";shortTE="F";uid="af2815a3-0379-48dc-97dd-48d63b23bb8e"
WOFM01001885.1	RepeatMasker	LTR/Gypsy	953	1318	729	+	.	ID="RND-5_FAMILY-2701";Tend="3257";Tstart="2875";shortTE="F";uid="da90d94b-b65e-483d-ad89-24c280cd9d7b"
WOFM01001885.1	RepeatMasker	LTR/Copia	1	754	1827	+	.	ID="RND-5_FAMILY-1544";Tend="5592";Tstart="4763";shortTE="F";uid="024b7b68-4ad5-4ff8-973c-dc3985bbd1f5"
WOFM01001885.1	RepeatMasker	Unknown	857	1008	833	+	.	ID="RND-1_FAMILY-247";Tend="1344";Tstart="1193";shortTE="F";uid="1ee65714-e535-4809-bc28-29f51621fca0"
WOFM01001885.1	RepeatMasker	Unknown	1003	2068	1929	-	.	ID="RND-5_FAMILY-1266";TEgroup="ctg_1478%7CRND-5_FAMILY-1266%7C1";Tend="2416";Tstart="1039";shortTE="F";uid="c95b83e7-b87a-44bc-a1b6-2b60d6e63799"
WOFM01001886.1	RepeatMasker	Unknown	34057	34869	7474	-	.	ID="RND-5_FAMILY-536";Tend="942";Tstart="127";shortTE="F";uid="b8f11d74-365b-467b-9d3b-23dc18263239"
WOFM01001886.1	RepeatMasker	Unknown	11015	11830	7500	-	.	ID="RND-5_FAMILY-536";Tend="942";Tstart="127";shortTE="F";uid="a01972a5-8c02-4b2a-a219-6a68eaaff28e"
WOFM01000233.1	RepeatMasker	Unknown	729982	730217	1109	+	.	ID="RND-4_FAMILY-2443";Tend="1201";Tstart="953";shortTE="F";uid="e1748bfc-d9d7-45eb-bbf6-8d6e0b9896b2"
WOFM01000233.1	RepeatMasker	LINE/RTE-BovB	773508	773788	517	+	.	ID="RND-6_FAMILY-2882";Tend="2233";Tstart="1951";shortTE="F";uid="ac73bf55-b1eb-4910-bb84-14544dd94655"
WOFM01000233.1	RepeatMasker	Unknown	388748	389021	1516	+	.	ID="RND-4_FAMILY-715";Tend="1567";Tstart="1268";shortTE="F";uid="1c97cbe9-0934-410a-bbdd-2cd381aa5df6"
WOFM01000233.1	RepeatMasker	Unknown	30396	30638	507	+	.	ID="RND-4_FAMILY-1083";Tend="1417";Tstart="1171";shortTE="F";uid="fdecd9fa-8cc9-474f-8b2c-1c86c49f560e"
WOFM01000233.1	RepeatMasker	Unknown	235782	235916	783	+	.	ID="RND-6_FAMILY-2391";Tend="1405";Tstart="1260";shortTE="F";uid="0a5f1530-697d-4acb-9ade-4d8d581c7dd9"
WOFM01000233.1	RepeatMasker	DNA/Academ-1	733357	733818	2127	+	.	ID="RND-6_FAMILY-1298";Tend="1662";Tstart="1164";shortTE="F";uid="adb10b28-5eb9-49c5-81d8-37be15db0432"
WOFM01000233.1	RepeatMasker	LTR/Copia	636516	638207	11025	+	.	ID="RND-5_FAMILY-717";Tend="3560";Tstart="1854";shortTE="F";uid="0782df27-d37a-4247-9cc8-db69ab5036f6"
WOFM01000233.1	RepeatMasker	Unknown	465727	465994	1874	+	.	ID="RND-1_FAMILY-852";Tend="1202";Tstart="938";shortTE="F";uid="e9f8f9ef-67cd-44c4-bf24-d2808290b85d"
WOFM01000233.1	RepeatMasker	LTR/Gypsy	727951	728407	1902	+	.	ID="RND-1_FAMILY-96";Tend="6970";Tstart="6525";shortTE="F";uid="b6b0a5f7-5fc1-4cdb-adf7-ebb01f5d70f9"
WOFM01000233.1	RepeatMasker	DNA/hAT-hAT19	230444	230629	970	+	.	ID="RND-6_FAMILY-4704";Tend="1572";Tstart="1389";shortTE="F";uid="855bf331-53bd-4230-b0a1-b974b12b4c66"
WOFM01000233.1	RepeatMasker	Unknown	104576	105398	5231	+	.	ID="RND-6_FAMILY-6069";Tend="1804";Tstart="980";shortTE="F";uid="2ed0bce1-0a67-4542-9d83-2cd4a5e7db9c"
WOFM01000233.1	RepeatMasker	LTR/Copia	845821	849071	9473	+	.	ID="RND-1_FAMILY-201";Tend="3365";Tstart="156";shortTE="F";uid="271d0a2c-3a1c-4994-a493-ddca54916472"
WOFM01000233.1	RepeatMasker	Unknown	283834	284915	2662	+	.	ID="RND-4_FAMILY-527";TEgroup="ctg_148%7CRND-4_FAMILY-527%7C1";Tend="1283";Tstart="14";shortTE="F";uid="e011b591-d28f-4130-af76-8b405e0cf1e1"
WOFM01000233.1	RepeatMasker	Unknown	672355	673085	1953	+	.	ID="RND-1_FAMILY-832";Tend="2965";Tstart="2215";shortTE="F";uid="8d415964-20a0-4074-a096-56701ed96718"
WOFM01000233.1	RepeatMasker	LTR/Copia	849314	849864	3494	+	.	ID="RND-5_FAMILY-5017";Tend="2942";Tstart="2392";shortTE="F";uid="ff4e0ca6-be18-476e-9245-987cd09d74b1"
WOFM01000233.1	RepeatMasker	Unknown	35898	36048	907	+	.	ID="RND-6_FAMILY-15";Tend="1768";Tstart="1619";shortTE="F";uid="da1cf9dd-e66f-4a7a-aa98-b984cd002bb5"
WOFM01000233.1	RepeatMasker	Unknown	217080	217670	2975	+	.	ID="RND-1_FAMILY-8";Tend="1822";Tstart="1263";shortTE="F";uid="71e7c8ca-01b6-49f7-a7a5-46bdaf930669"
WOFM01000233.1	RepeatMasker	LTR/Copia	406174	409901	23837	+	.	ID="RND-1_FAMILY-113";Tend="4605";Tstart="875";shortTE="F";uid="46f22ad6-8462-4de0-a198-dc23fa28ba0a"
WOFM01000233.1	RepeatMasker	LTR/Copia	409911	411205	8948	+	.	ID="RND-1_FAMILY-201";Tend="6452";Tstart="5153";shortTE="F";uid="72da4a22-8a89-4fa1-b107-347d1aec1140"
WOFM01000233.1	RepeatMasker	LTR/Pao	532163	540906	72667	+	.	ID="RND-1_FAMILY-532";Tend="8732";Tstart="45";shortTE="F";uid="83886acb-56eb-4fcb-8c97-ae825ea76204"
WOFM01000233.1	RepeatMasker	Unknown	724179	724475	1459	+	.	ID="RND-6_FAMILY-3177";Tend="1273";Tstart="975";shortTE="F";uid="a4706e3f-5478-413e-a02c-b70bc20cc840"
WOFM01000233.1	RepeatMasker	Unknown	492487	492806	1680	+	.	ID="RND-5_FAMILY-2694";Tend="1286";Tstart="927";shortTE="F";uid="3b90ce75-ed37-4bb7-b7d6-ddcaecafca9f"
WOFM01000233.1	RepeatMasker	Unknown	248488	248610	999	+	.	ID="RND-1_FAMILY-58";Tend="1256";Tstart="1134";shortTE="F";uid="1c06bf85-3eed-4533-a91d-f62d838a20f1"
WOFM01000233.1	RepeatMasker	Unknown	504845	505126	1887	+	.	ID="RND-1_FAMILY-58";Tend="1254";Tstart="957";shortTE="F";uid="33ceab13-8b51-42eb-a251-344d3ac70623"
WOFM01000233.1	RepeatMasker	Unknown	280966	281281	1617	+	.	ID="RND-5_FAMILY-1363";Tend="1261";Tstart="962";shortTE="F";uid="cadca3aa-df91-4c6f-a7ce-120876be5775"
WOFM01000233.1	RepeatMasker	Unknown	234841	235661	4302	+	.	ID="RND-6_FAMILY-446";Tend="1770";Tstart="896";shortTE="F";uid="186582e2-4a17-4b09-9551-0007bc62f617"
WOFM01000233.1	RepeatMasker	Unknown	60726	61121	3333	+	.	ID="RND-1_FAMILY-38";Tend="1167";Tstart="777";shortTE="F";uid="183364af-1c3e-49a0-9215-30d8a9ddb128"
WOFM01000233.1	RepeatMasker	Unknown	757516	757828	1690	+	.	ID="RND-6_FAMILY-642";Tend="1218";Tstart="898";shortTE="F";uid="752d262b-456c-4549-9557-29fc9c4aa8c7"
WOFM01000233.1	RepeatMasker	LTR/Pao	190400	196618	49774	+	.	ID="RND-6_FAMILY-10672";Tend="5782";Tstart="1";shortTE="F";uid="ef2a3824-03bc-483d-aece-4c20ba6d66af"
WOFM01000233.1	RepeatMasker	Unknown	131089	131528	543	+	.	ID="RND-6_FAMILY-2004";Tend="1351";Tstart="862";shortTE="F";uid="dbd591ce-2310-4753-ad58-b33afb052037"
WOFM01000233.1	RepeatMasker	Unknown	131528	131993	2265	+	.	ID="RND-1_FAMILY-1037";Tend="1370";Tstart="886";shortTE="F";uid="4fb7bd7a-d142-4165-b351-debb08c5aa6a"
WOFM01000233.1	RepeatMasker	Unknown	484291	484441	1077	+	.	ID="RND-6_FAMILY-12739";Tend="1513";Tstart="1364";shortTE="F";uid="4d33c009-3a87-463e-8917-5225dd89c83f"
WOFM01000233.1	RepeatMasker	LTR/Gypsy	62431	62570	917	+	.	ID="RND-6_FAMILY-221";Tend="1583";Tstart="1444";shortTE="F";uid="1ec1aca4-a8a8-4e5f-88a8-407811596ac5"
WOFM01000233.1	RepeatMasker	Unknown	52483	52842	1665	+	.	ID="RND-1_FAMILY-377";Tend="1305";Tstart="964";shortTE="F";uid="d3cce05a-8ead-41e2-9791-53c028a72c2e"
WOFM01000233.1	RepeatMasker	Unknown	2376	2762	1951	+	.	ID="RND-6_FAMILY-5826";Tend="1319";Tstart="916";shortTE="F";uid="50cd1d9d-955a-44ab-a742-651e5cffdccf"
WOFM01000233.1	RepeatMasker	Unknown	6139	6448	1860	+	.	ID="RND-1_FAMILY-251";Tend="1229";Tstart="908";shortTE="F";uid="9eec0e01-b8f3-4dc2-8591-0adb1207bc62"
WOFM01000233.1	RepeatMasker	RC/Helitron	246400	246659	725	+	.	ID="RND-5_FAMILY-2792";Tend="1812";Tstart="1536";shortTE="F";uid="ae1613df-1167-43d2-92a9-98bb3d5517d4"
WOFM01000233.1	RepeatMasker	Unknown	152656	152974	936	+	.	ID="RND-5_FAMILY-1463";Tend="1381";Tstart="1036";shortTE="F";uid="91a2bab0-a36f-4fb6-8282-b69dea916171"
WOFM01000233.1	RepeatMasker	Unknown	354760	355116	2365	+	.	ID="RND-4_FAMILY-986";Tend="1374";Tstart="1020";shortTE="F";uid="ec35c483-1774-45c6-9a72-2db1ba283ec8"
WOFM01000233.1	RepeatMasker	Unknown	504091	504590	2285	+	.	ID="RND-6_FAMILY-12160";Tend="1701";Tstart="1250";shortTE="F";uid="e67220c8-a29f-436e-818a-f8fb7d7b2590"
WOFM01000233.1	RepeatMasker	DNA/Merlin	368923	369223	1308	+	.	ID="RND-4_FAMILY-263";Tend="1951";Tstart="1662";shortTE="F";uid="c44a22a2-f463-402b-830e-4bd7cdf237b9"
WOFM01000233.1	RepeatMasker	Unknown	291034	291171	840	+	.	ID="RND-6_FAMILY-15";Tend="1762";Tstart="1625";shortTE="F";uid="8fe9368c-6f0d-4ff4-9b32-ef6eff8f4bfc"
WOFM01000233.1	RepeatMasker	LTR/Gypsy	147188	152672	45022	+	.	ID="RND-5_FAMILY-2269";Tend="7684";Tstart="2192";shortTE="F";uid="87b2bc9e-c115-49cc-8e0d-bc0c334df519"
WOFM01000233.1	RepeatMasker	LTR/Gypsy	155435	162039	58393	+	.	ID="RND-1_FAMILY-1061";Tend="7177";Tstart="572";shortTE="F";uid="8656f402-5a31-4d7a-b5a5-5a2ce04b7245"
WOFM01000233.1	RepeatMasker	LTR/Gypsy	146890	147189	2052	+	.	ID="RND-1_FAMILY-845";Tend="1048";Tstart="750";shortTE="F";uid="176da420-a6b5-4bb2-9015-1dbb3dedbcdc"
WOFM01000233.1	RepeatMasker	DNA/P	13244	17194	25610	+	.	ID="RND-1_FAMILY-310";Tend="4717";Tstart="729";shortTE="F";uid="4a54d66c-0781-47e2-aac2-862da2af9a4d"
WOFM01000233.1	RepeatMasker	Unknown	716451	716899	2875	+	.	ID="RND-5_FAMILY-2648";Tend="1462";Tstart="974";shortTE="F";uid="ad234ce6-2bcf-4acb-a0f7-ecf82e81ab2d"
WOFM01000233.1	RepeatMasker	Unknown	375095	375197	607	+	.	ID="RND-1_FAMILY-53";Tend="1049";Tstart="949";shortTE="F";uid="ddd12f77-bd34-459d-92dc-bc65841dfa45"
WOFM01000233.1	RepeatMasker	Unknown	163678	164069	1237	+	.	ID="RND-5_FAMILY-3179";Tend="1359";Tstart="908";shortTE="F";uid="8ff5e3bc-de27-4630-be67-177b67512a0e"
WOFM01000233.1	RepeatMasker	Unknown	793706	793825	872	+	.	ID="RND-6_FAMILY-3860";Tend="1763";Tstart="1636";shortTE="F";uid="1d83101a-03ef-4c00-9f80-ee1fa999473a"
WOFM01000233.1	RepeatMasker	Unknown	313993	314550	3430	+	.	ID="RND-1_FAMILY-578";Tend="1521";Tstart="909";shortTE="F";uid="07df5539-1b18-4354-a146-c1f6389e58d0"
WOFM01000233.1	RepeatMasker	Unknown	61793	62433	5566	+	.	ID="RND-1_FAMILY-38";Tend="1795";Tstart="1157";shortTE="F";uid="9f0f828e-742d-460d-b04f-1eeedb4f88e7"
WOFM01000233.1	RepeatMasker	LINE/R2-NeSL	719384	719907	3414	+	.	ID="RND-3_FAMILY-38";Tend="1440";Tstart="940";shortTE="F";uid="dd8fb709-bc1d-4210-bad8-9c1e977db0af"
WOFM01000233.1	RepeatMasker	Unknown	179998	180495	2105	+	.	ID="RND-2_FAMILY-36";Tend="1646";Tstart="1159";shortTE="F";uid="62f3b26c-1ba3-444a-90ca-f5da43271505"
WOFM01000233.1	RepeatMasker	Unknown	344202	344344	592	+	.	ID="RND-5_FAMILY-784";Tend="1633";Tstart="1497";shortTE="F";uid="2c64c04d-d733-4fbf-ae17-39638ec0f4b2"
WOFM01000233.1	RepeatMasker	DNA	356530	356969	1194	+	.	ID="RND-6_FAMILY-4595";Tend="1414";Tstart="966";shortTE="F";uid="5be33ea5-082a-46b7-9dba-6d71aa6ef85c"
WOFM01000233.1	RepeatMasker	Unknown	561788	562080	1787	+	.	ID="RND-1_FAMILY-319";Tend="1271";Tstart="989";shortTE="F";uid="dcf119a1-2b08-471b-98de-45aa76c1f6d2"
WOFM01000233.1	RepeatMasker	LTR/Copia	405006	405274	615	+	.	ID="RND-6_FAMILY-1429";Tend="6976";Tstart="6720";shortTE="F";uid="a5095d61-9d4c-46dd-96b8-dbf5cefc8b18"
WOFM01000233.1	RepeatMasker	DNA/Crypton-I	613840	614114	1186	+	.	ID="RND-1_FAMILY-254";Tend="1204";Tstart="936";shortTE="F";uid="aed75efc-ad1a-4da8-83c2-e2a261b77265"
WOFM01000233.1	RepeatMasker	DNA	273549	273770	1209	+	.	ID="RND-3_FAMILY-127";Tend="1133";Tstart="916";shortTE="F";uid="f0d1bc55-55e9-4793-bc73-3f18bd7d1428"
WOFM01000233.1	RepeatMasker	Unknown	641042	641322	993	+	.	ID="RND-1_FAMILY-178";Tend="1262";Tstart="965";shortTE="F";uid="cfa9043b-6243-490b-a607-f2bcc0b82087"
WOFM01000233.1	RepeatMasker	Unknown	546160	546538	2802	+	.	ID="RND-1_FAMILY-706";Tend="1315";Tstart="907";shortTE="F";uid="f787c204-a656-4be1-bfa1-5076c6e67e2a"
WOFM01000233.1	RepeatMasker	Unknown	495585	496218	1864	+	.	ID="RND-6_FAMILY-1373";TEgroup="ctg_148%7CRND-6_FAMILY-1373%7C1";Tend="2441";Tstart="396";shortTE="F";uid="97b825ce-2231-48d1-a166-72daaab5d99a"
WOFM01000233.1	RepeatMasker	LTR/Gypsy	689102	689671	1018	+	.	ID="RND-5_FAMILY-1656";Tend="1531";Tstart="958";shortTE="F";uid="e843db16-85d0-4c4f-ad20-024b8f1af3e1"
WOFM01000233.1	RepeatMasker	Unknown	613550	613790	1602	+	.	ID="RND-1_FAMILY-58";Tend="1280";Tstart="1040";shortTE="F";uid="77dd96c8-e679-4b8a-bb6c-4677b41d895f"
WOFM01000233.1	RepeatMasker	Unknown	235901	236480	3242	+	.	ID="RND-5_FAMILY-994";Tend="1465";Tstart="885";shortTE="F";uid="751149f9-bd60-4329-98e0-0c86801a1a89"
WOFM01000233.1	RepeatMasker	Unknown	774955	775109	1179	+	.	ID="RND-5_FAMILY-1337";Tend="1589";Tstart="1435";shortTE="F";uid="2dcfdbdb-d0af-44de-beaf-d715e0da6b5c"
WOFM01000233.1	RepeatMasker	Unknown	675826	676212	2031	+	.	ID="RND-1_FAMILY-456";Tend="1374";Tstart="969";shortTE="F";uid="2f8f834f-0677-478d-a5a6-eaa94c1351bc"
WOFM01000233.1	RepeatMasker	Unknown	801995	802279	2039	+	.	ID="RND-1_FAMILY-128";Tend="1258";Tstart="974";shortTE="F";uid="41ce0c59-7ee5-4782-ac9f-0a65568fda09"
WOFM01000233.1	RepeatMasker	Unknown	1412	1856	2489	+	.	ID="RND-1_FAMILY-133";Tend="1340";Tstart="889";shortTE="F";uid="3c86d050-83b5-4b32-89b0-f4c2db3d0ea6"
WOFM01000233.1	RepeatMasker	Unknown	230630	230775	504	+	.	ID="RND-4_FAMILY-1083";Tend="1797";Tstart="1696";shortTE="F";uid="41d09f6f-9ac7-419a-96e7-e1ec64435cc2"
WOFM01000233.1	RepeatMasker	Unknown	682050	683577	6615	+	.	ID="RND-5_FAMILY-1337";TEgroup="ctg_148%7CRND-5_FAMILY-1337%7C1";Tend="1102";Tstart="148";shortTE="F";uid="c5e1cfcc-85e8-4fe3-b6df-7cefe7d42bdd"
WOFM01000233.1	RepeatMasker	DNA	320621	320805	1147	+	.	ID="RND-5_FAMILY-4767";Tend="1050";Tstart="861";shortTE="F";uid="f9c494be-72a5-422e-bbea-de2551b161b0"
WOFM01000233.1	RepeatMasker	Unknown	28998	29241	1517	+	.	ID="RND-1_FAMILY-306";Tend="1229";Tstart="990";shortTE="F";uid="e71c412b-cff4-43e4-aa3d-d20ca30d6b19"
WOFM01000233.1	RepeatMasker	DNA/P	683578	683716	2798	+	.	ID="RND-1_FAMILY-37";Tend="1413";Tstart="1076";shortTE="F";uid="a1a40fb2-f4db-4874-a361-dda765dc6ccc"
WOFM01000233.1	RepeatMasker	Unknown	132005	132195	446	+	.	ID="RND-6_FAMILY-2004";Tend="1588";Tstart="1364";shortTE="F";uid="0b9dbd2c-1f16-4fc4-bb9e-1183f72c7231"
WOFM01000233.1	RepeatMasker	Unknown	505803	506035	1584	+	.	ID="RND-6_FAMILY-5582";Tend="1109";Tstart="876";shortTE="F";uid="419951fa-a1c1-4505-a5c2-b519f0d68f27"
WOFM01000233.1	RepeatMasker	Unknown	617028	617788	3812	+	.	ID="RND-4_FAMILY-1083";Tend="1800";Tstart="1076";shortTE="F";uid="565145c3-4984-425c-a299-f3aa3a8f438a"
WOFM01000233.1	RepeatMasker	LTR/Gypsy	813406	824426	69612	+	.	ID="RND-1_FAMILY-346";Tend="10955";Tstart="2";shortTE="F";uid="1cb5b274-007d-419c-9e83-b160e731cf36"
WOFM01000233.1	RepeatMasker	LTR/Copia	628261	629269	6319	+	.	ID="RND-1_FAMILY-113";Tend="1896";Tstart="877";shortTE="F";uid="5a8a06b6-d6da-4b5c-8f46-cb70237af65d"
WOFM01000233.1	RepeatMasker	LTR/Gypsy	280430	280809	1371	+	.	ID="RND-1_FAMILY-192";Tend="1212";Tstart="862";shortTE="F";uid="a003de56-54d8-4b10-b46d-e0a740381228"
WOFM01000233.1	RepeatMasker	LTR/Gypsy	209840	215769	51579	+	.	ID="RND-1_FAMILY-22";Tend="5947";Tstart="1";shortTE="F";uid="781f869d-cfb8-4d31-ae26-cf79a056cd78"
WOFM01000233.1	RepeatMasker	Unknown	226916	227677	5398	+	.	ID="RND-1_FAMILY-455";Tend="2188";Tstart="1442";shortTE="F";uid="a64b2c7c-eee2-4510-8c38-aa9bae1d1870"
WOFM01000233.1	RepeatMasker	Unknown	360130	360395	1926	+	.	ID="RND-5_FAMILY-2154";Tend="1215";Tstart="951";shortTE="F";uid="4e60dc0a-49e8-4193-9fed-2d93c871da57"
WOFM01000233.1	RepeatMasker	Unknown	609105	609390	1406	+	.	ID="RND-6_FAMILY-3017";Tend="1069";Tstart="783";shortTE="F";uid="bd8c5fd7-fa79-489b-9598-87e1ca2a38e7"
WOFM01000233.1	RepeatMasker	Unknown	643332	644099	2748	+	.	ID="RND-1_FAMILY-38";Tend="3224";Tstart="2571";shortTE="F";uid="b761c181-1447-459d-812a-44fc6953ff13"
WOFM01000233.1	RepeatMasker	Unknown	265899	266084	823	+	.	ID="RND-4_FAMILY-2229";Tend="1133";Tstart="933";shortTE="F";uid="07d533c9-49f7-4f60-8d0f-762e7fd67b95"
WOFM01000233.1	RepeatMasker	LTR/Copia	481491	483099	662	+	.	ID="RND-6_FAMILY-5985";TEgroup="ctg_148%7CRND-6_FAMILY-5985%7C1";Tend="2039";Tstart="213";shortTE="F";uid="1c18d66e-cfc9-4f37-b8df-1f1a8bf7f14f"
WOFM01000233.1	RepeatMasker	Unknown	59978	60628	1784	+	.	ID="RND-1_FAMILY-495";Tend="1632";Tstart="946";shortTE="F";uid="ce56aa28-772e-4d70-9f3c-59d7f42bf61f"
WOFM01000233.1	RepeatMasker	DNA/Sola-2	141387	141688	1401	+	.	ID="RND-5_FAMILY-2736";Tend="1525";Tstart="1240";shortTE="F";uid="d79749c2-0cf8-4150-b7c3-81ff61e43e97"
WOFM01000233.1	RepeatMasker	Unknown	37906	38173	1724	+	.	ID="RND-5_FAMILY-1103";Tend="1362";Tstart="1097";shortTE="F";uid="8dd32688-d5e1-4e1b-aba3-09df3df8e350"
WOFM01000233.1	RepeatMasker	Unknown	146812	146924	515	+	.	ID="RND-5_FAMILY-1463";Tend="1044";Tstart="942";shortTE="F";uid="9768a5f4-53f4-437c-b38f-2f54ac82ecc5"
WOFM01000233.1	RepeatMasker	LINE/CR1	713842	714409	2906	+	.	ID="RND-1_FAMILY-527";Tend="1506";Tstart="920";shortTE="F";uid="da33040f-7051-4dc6-9dca-21e1eee00d9c"
WOFM01000233.1	RepeatMasker	LTR/Copia	849865	850174	1985	+	.	ID="RND-6_FAMILY-5219";Tend="2932";Tstart="2622";shortTE="F";uid="f955a59c-a55f-4443-b735-e5f2a99f64e9"
WOFM01000233.1	RepeatMasker	DNA/TcMar-Tigger	603734	604244	2624	+	.	ID="RND-4_FAMILY-740";Tend="1491";Tstart="977";shortTE="F";uid="731657d8-75ed-44cc-a9bb-40ff860672b9"
WOFM01000233.1	RepeatMasker	Unknown	65877	65981	525	+	.	ID="RND-1_FAMILY-117";Tend="1089";Tstart="983";shortTE="F";uid="6e33fa4f-3bab-4503-a01d-5f9327f435d2"
WOFM01000233.1	RepeatMasker	Unknown	42749	43453	4778	+	.	ID="RND-1_FAMILY-103";Tend="1656";Tstart="938";shortTE="F";uid="79881f7a-0c53-49a2-854f-e9d42920e737"
WOFM01000233.1	RepeatMasker	Unknown	108846	109732	3943	+	.	ID="RND-4_FAMILY-1370";Tend="1603";Tstart="735";shortTE="F";uid="434f3d8d-bf02-4b0b-90fe-0ac218af8ce6"
WOFM01000233.1	RepeatMasker	DNA	342049	342275	1253	+	.	ID="RND-1_FAMILY-134";Tend="1175";Tstart="920";shortTE="F";uid="b99c612c-45ec-4a43-bc39-d64e5fb0aa38"
WOFM01000233.1	RepeatMasker	LTR/Gypsy	365044	365696	1855	+	.	ID="RND-6_FAMILY-2735";Tend="8002";Tstart="7333";shortTE="F";uid="d0d0c0ae-b4d1-4e5e-8016-c7a8ce096fb5"
WOFM01000233.1	RepeatMasker	Unknown	793215	793497	1262	+	.	ID="RND-5_FAMILY-4056";Tend="1555";Tstart="1252";shortTE="F";uid="cb9957a1-c342-4fcb-89bc-f778c64c6460"
WOFM01000233.1	RepeatMasker	Unknown	251240	251627	1091	+	.	ID="RND-4_FAMILY-455";Tend="1312";Tstart="958";shortTE="F";uid="59479bdf-69e6-4e59-953d-ae41cdf28e0c"
WOFM01000233.1	RepeatMasker	Unknown	366012	366263	1539	+	.	ID="RND-6_FAMILY-3099";Tend="1231";Tstart="965";shortTE="F";uid="8520ae43-d404-42ed-ba24-38c80eef7efb"
WOFM01000233.1	RepeatMasker	Unknown	224427	224730	971	+	.	ID="RND-2_FAMILY-36";Tend="967";Tstart="696";shortTE="F";uid="5e5ded29-069d-44e6-8271-7a228391af0a"
WOFM01000233.1	RepeatMasker	Unknown	182666	183181	2219	+	.	ID="RND-5_FAMILY-3774";Tend="2039";Tstart="1529";shortTE="F";uid="02059ce7-31fc-4c0d-9f5a-29a95e44ebd7"
WOFM01000233.1	RepeatMasker	Unknown	477384	477694	2291	+	.	ID="RND-6_FAMILY-1824";Tend="1264";Tstart="954";shortTE="F";uid="fd570fb7-c910-436c-a657-3205aa558408"
WOFM01000233.1	RepeatMasker	Unknown	483115	483549	3040	+	.	ID="RND-6_FAMILY-248";Tend="1394";Tstart="967";shortTE="F";uid="40da6b0f-17c8-4332-87ec-7057f33d4470"
WOFM01000233.1	RepeatMasker	Unknown	32835	32937	500	+	.	ID="RND-5_FAMILY-515";TEgroup="ctg_148%7CRND-5_FAMILY-515%7C1";Tend="1789";Tstart="939";shortTE="T";uid="c0fdb827-a563-4702-9432-60443b976eb5"
WOFM01000233.1	RepeatMasker	Satellite	729672	729985	1665	+	.	ID="RND-5_FAMILY-370";Tend="1422";Tstart="1116";shortTE="F";uid="c2598c17-32d4-4fdf-bce4-84c95363b388"
WOFM01000233.1	RepeatMasker	Unknown	254464	255290	4249	+	.	ID="RND-4_FAMILY-1098";Tend="1749";Tstart="909";shortTE="F";uid="08712fda-4544-48c5-94c7-f0091d481599"
WOFM01000233.1	RepeatMasker	Unknown	52174	52480	1541	+	.	ID="RND-1_FAMILY-98";Tend="1258";Tstart="938";shortTE="F";uid="e5ea59c6-1fcc-4c7c-a557-21b5ac85955b"
WOFM01000233.1	RepeatMasker	Unknown	544652	544892	1734	+	.	ID="RND-1_FAMILY-98";Tend="1203";Tstart="965";shortTE="F";uid="79a9f464-0359-4926-9492-f15eb6c72bfc"
WOFM01000233.1	RepeatMasker	Unknown	169190	169659	2858	+	.	ID="RND-3_FAMILY-526";Tend="1434";Tstart="954";shortTE="F";uid="e1fa9437-1522-4e8b-bd3b-fec1ff9fe557"
WOFM01000233.1	RepeatMasker	RC/Helitron	490953	491212	963	+	.	ID="RND-4_FAMILY-489";Tend="1282";Tstart="1028";shortTE="F";uid="dfe66d41-6327-43da-bf5f-623ba6429a77"
WOFM01000233.1	RepeatMasker	Unknown	712585	713139	3405	+	.	ID="RND-5_FAMILY-4307";Tend="1461";Tstart="904";shortTE="F";uid="46028ee9-038e-4a81-80a8-c787a859fefd"
WOFM01000233.1	RepeatMasker	Unknown	523076	523218	906	+	.	ID="RND-5_FAMILY-830";Tend="1079";Tstart="935";shortTE="F";uid="308013c9-df51-4f59-ba42-42e67e97a67f"
WOFM01000233.1	RepeatMasker	Unknown	480707	481344	1486	+	.	ID="RND-6_FAMILY-9595";TEgroup="ctg_148%7CRND-6_FAMILY-9595%7C1";Tend="2161";Tstart="735";shortTE="F";uid="43e64781-0b51-4b89-9c74-711d460c2f4a"
WOFM01000233.1	RepeatMasker	RC/Helitron	27230	28120	776	+	.	ID="RND-6_FAMILY-3452";TEgroup="ctg_148%7CRND-6_FAMILY-3452%7C1";Tend="1400";Tstart="606";shortTE="T";uid="82513f2c-e8c3-4a3f-9906-99b0cec691a7"
WOFM01000233.1	RepeatMasker	Unknown	671027	671393	2070	+	.	ID="RND-4_FAMILY-986";Tend="1375";Tstart="1029";shortTE="F";uid="727257f1-b96a-4d0d-bc29-f994dd232447"
WOFM01000233.1	RepeatMasker	Unknown	648026	648335	2256	+	.	ID="RND-1_FAMILY-178";Tend="1277";Tstart="968";shortTE="F";uid="4bf160d1-43ce-469d-bc4b-8f57df0ebae0"
WOFM01000233.1	RepeatMasker	Unknown	441762	443496	14098	+	.	ID="RND-1_FAMILY-459";Tend="2491";Tstart="761";shortTE="F";uid="3ccb2fc5-d9a1-4008-9a2e-55e54bb1f1c6"
WOFM01000233.1	RepeatMasker	DNA/hAT-Tip100	433249	434186	6150	+	.	ID="RND-4_FAMILY-1527";Tend="1926";Tstart="970";shortTE="F";uid="6da5a12c-2209-4129-b057-e54ce0167b55"
WOFM01000233.1	RepeatMasker	Unknown	256848	257139	2717	+	.	ID="RND-6_FAMILY-14429";Tend="1225";Tstart="356";shortTE="F";uid="09dbbcef-81a9-403a-bfff-cb0bc083f577"
WOFM01000233.1	RepeatMasker	LTR/Gypsy	834874	835296	571	+	.	ID="GYPSY-5_CQ-I";Tend="3451";Tstart="2819";shortTE="F";uid="ebe332cf-858b-408b-bbda-a83d7347a077"
WOFM01000233.1	RepeatMasker	Unknown	99768	100158	2175	+	.	ID="RND-3_FAMILY-391";Tend="1333";Tstart="955";shortTE="F";uid="a0988519-841b-4eed-8611-26701c055b5d"
WOFM01000233.1	RepeatMasker	Unknown	29229	29376	431	+	.	ID="RND-1_FAMILY-383";Tend="1268";Tstart="1123";shortTE="F";uid="8cc762aa-7e9a-4b7b-801d-db376f33c953"
WOFM01000233.1	RepeatMasker	Unknown	490644	490869	911	+	.	ID="RND-1_FAMILY-75";Tend="1117";Tstart="926";shortTE="F";uid="fb76c86f-4a6f-49ae-a96f-1de8113340fa"
WOFM01000233.1	RepeatMasker	Unknown	250732	251146	1875	+	.	ID="RND-4_FAMILY-1370";Tend="1360";Tstart="958";shortTE="F";uid="88a595f5-8ffe-45cb-a7ef-1154b723cf5a"
WOFM01000233.1	RepeatMasker	Unknown	179110	179316	917	+	.	ID="RND-2_FAMILY-36";Tend="1500";Tstart="1268";shortTE="F";uid="06c3fb9e-0a11-459c-94f9-e6cf4e864a2a"
WOFM01000233.1	RepeatMasker	Unknown	274785	275105	2246	+	.	ID="RND-5_FAMILY-647";Tend="1200";Tstart="895";shortTE="F";uid="569e325f-789a-436e-aa02-cc30a7f1b723"
WOFM01000233.1	RepeatMasker	Unknown	77077	77388	2129	+	.	ID="RND-1_FAMILY-251";Tend="1229";Tstart="907";shortTE="F";uid="fb539647-ac8b-4e6c-bb91-188a3ec9a9b0"
WOFM01000233.1	RepeatMasker	DNA/TcMar-Mariner	225121	225255	455	+	.	ID="RND-6_FAMILY-9025";Tend="1616";Tstart="1502";shortTE="F";uid="d88b4b52-4a37-4d28-8d70-176a394d02db"
WOFM01000233.1	RepeatMasker	Unknown	225868	226312	2446	+	.	ID="RND-6_FAMILY-15";Tend="1561";Tstart="1069";shortTE="F";uid="ef4c45f2-2486-4b67-be4b-1d642cd5a570"
WOFM01000233.1	RepeatMasker	LTR/Gypsy	80591	86384	44896	+	.	ID="RND-5_FAMILY-2318";Tend="7111";Tstart="1313";shortTE="F";uid="4711bb1a-8d00-40b8-ab7a-e5f003a37eb3"
WOFM01000233.1	RepeatMasker	Unknown	560689	560935	1671	+	.	ID="RND-6_FAMILY-1067";Tend="1240";Tstart="994";shortTE="F";uid="af0643e8-4484-4706-bcb9-9a4ff41bbf5b"
WOFM01000233.1	RepeatMasker	Unknown	718847	719005	864	+	.	ID="RND-4_FAMILY-1370";Tend="1115";Tstart="960";shortTE="F";uid="ea3338c0-1cfe-4e9f-8d5d-dd965a649bfd"
WOFM01000233.1	RepeatMasker	LTR/Copia	411205	411555	2168	+	.	ID="RND-1_FAMILY-113";Tend="7769";Tstart="7400";shortTE="F";uid="d2f32d98-18f8-4f32-a07e-3759e5e6eed2"
WOFM01000233.1	RepeatMasker	Unknown	287051	287268	469	+	.	ID="RND-4_FAMILY-527";Tend="1779";Tstart="1541";shortTE="F";uid="a335856a-786d-4322-8630-83afa6ea45dc"
WOFM01000233.1	RepeatMasker	Unknown	570466	570922	3077	+	.	ID="RND-1_FAMILY-133";Tend="1347";Tstart="894";shortTE="F";uid="d3590122-c72a-4bf0-b699-db3f2d60e03b"
WOFM01000233.1	RepeatMasker	DNA/Crypton-I	227677	228541	4433	+	.	ID="RND-4_FAMILY-246";Tend="1816";Tstart="951";shortTE="F";uid="109acf6f-e2fa-471c-b860-0ab8b3a0a8a5"
WOFM01000233.1	RepeatMasker	Unknown	230973	231183	1178	+	.	ID="RND-4_FAMILY-746";Tend="1149";Tstart="939";shortTE="F";uid="c7b7bc33-f187-44af-bf13-4693fe149370"
WOFM01000233.1	RepeatMasker	Unknown	792276	792574	1064	+	.	ID="RND-4_FAMILY-488";Tend="1242";Tstart="946";shortTE="F";uid="417406b1-a5e4-4952-a2c5-b50f540fe84d"
WOFM01000233.1	RepeatMasker	Unknown	59451	59731	950	+	.	ID="RND-4_FAMILY-1923";Tend="1282";Tstart="970";shortTE="F";uid="aa013f4c-4850-4c59-aa58-1e413ddf8eda"
WOFM01000233.1	RepeatMasker	Unknown	608682	608876	1122	+	.	ID="RND-5_FAMILY-647";Tend="1200";Tstart="1015";shortTE="F";uid="74aaac7a-4c3e-41a2-a227-64208e5e785d"
WOFM01000233.1	RepeatMasker	LTR/Gypsy	109734	121879	47455	+	.	ID="RND-1_FAMILY-1084";Tend="11450";Tstart="1";shortTE="F";uid="8dc60d15-c506-4745-af88-26b1419fcfd8"
WOFM01000233.1	RepeatMasker	Unknown	361210	361472	1301	+	.	ID="RND-6_FAMILY-9120";Tend="1179";Tstart="944";shortTE="F";uid="19d4e450-0cde-490c-8395-959a7227d57f"
WOFM01000233.1	RepeatMasker	Unknown	756504	757187	2060	+	.	ID="RND-6_FAMILY-1182";Tend="1632";Tstart="914";shortTE="F";uid="0b284303-2b76-4d5d-88f1-9edead463bb2"
WOFM01000233.1	RepeatMasker	DNA/hAT-Tip100	57379	58472	4603	+	.	ID="RND-5_FAMILY-347";Tend="2132";Tstart="1079";shortTE="F";uid="b37d5253-fef7-4a51-9eeb-82fbfee3a928"
WOFM01000233.1	RepeatMasker	Unknown	405291	406179	518	+	.	ID="RND-1_FAMILY-1099";TEgroup="ctg_148%7CRND-1_FAMILY-1099%7C1";Tend="1461";Tstart="273";shortTE="T";uid="0ca1d5e9-fbf0-40f4-b614-a013e546d170"
WOFM01000233.1	RepeatMasker	DNA	273946	274649	3006	+	.	ID="RND-3_FAMILY-127";Tend="1827";Tstart="1106";shortTE="F";uid="8b9f178a-fdfb-4da4-8a6f-cf7b1846fd16"
WOFM01000233.1	RepeatMasker	Unknown	380161	380280	430	+	.	ID="RND-5_FAMILY-177";Tend="1046";Tstart="926";shortTE="F";uid="ea102034-6f01-48f5-8212-0c4ceb7dc605"
WOFM01000233.1	RepeatMasker	DNA/Crypton-I	38560	39060	2578	+	.	ID="RND-1_FAMILY-337";Tend="1429";Tstart="920";shortTE="F";uid="c21f9d9a-f310-484e-b49b-47e35a9970e5"
WOFM01000233.1	RepeatMasker	Unknown	694151	694649	1290	+	.	ID="RND-1_FAMILY-9";Tend="1530";Tstart="1027";shortTE="F";uid="99296db9-576d-4174-975c-a6e2b9b08884"
WOFM01000233.1	RepeatMasker	DNA	342937	343332	2312	+	.	ID="RND-1_FAMILY-134";Tend="1570";Tstart="1178";shortTE="F";uid="16aaffb6-9cad-42b0-97e2-1d33ce4a925a"
WOFM01000233.1	RepeatMasker	Unknown	494660	495117	2492	+	.	ID="RND-6_FAMILY-1576";Tend="1563";Tstart="1093";shortTE="F";uid="705d083f-5de5-45fd-ba38-08574bcd29e9"
WOFM01000233.1	RepeatMasker	Unknown	841233	841528	1676	+	.	ID="RND-1_FAMILY-449";Tend="1614";Tstart="1323";shortTE="F";uid="187f6eac-74ff-4d05-ac34-cd0458b13b28"
WOFM01000233.1	RepeatMasker	DNA/hAT-Charlie	175293	175545	727	+	.	ID="RND-4_FAMILY-4173";Tend="1245";Tstart="998";shortTE="F";uid="7b50bc60-40cf-4085-9bc4-bbb594356e10"
WOFM01000233.1	RepeatMasker	Unknown	610703	611142	2189	+	.	ID="RND-3_FAMILY-391";Tend="1794";Tstart="1337";shortTE="F";uid="6b54512e-4e38-4234-9cf1-e23bf95b06b9"
WOFM01000233.1	RepeatMasker	DNA/hAT	565442	565683	1376	+	.	ID="RND-5_FAMILY-1560";Tend="1252";Tstart="1010";shortTE="F";uid="2a7e9d52-a3e4-4a47-b4e6-06e39b02a3e5"
WOFM01000233.1	RepeatMasker	Unknown	208615	208822	767	+	.	ID="RND-1_FAMILY-8";Tend="1268";Tstart="1066";shortTE="F";uid="a8713175-cdfc-4ff6-b59f-3a8f94d0898d"
WOFM01000233.1	RepeatMasker	Unknown	246761	246949	1365	+	.	ID="RND-1_FAMILY-58";Tend="1140";Tstart="950";shortTE="F";uid="b30b2ceb-2d20-4370-9599-ec2473a56e45"
WOFM01000233.1	RepeatMasker	LTR/Gypsy	184767	185230	4021	+	.	ID="RND-1_FAMILY-226";Tend="1285";Tstart="822";shortTE="F";uid="81dc93bb-945b-4d04-9626-d0fb789f9995"
WOFM01000233.1	RepeatMasker	Unknown	801802	802006	677	+	.	ID="RND-4_FAMILY-580";Tend="1195";Tstart="984";shortTE="F";uid="2b5b9150-2306-4dce-924f-109ab8ed63f0"
WOFM01000233.1	RepeatMasker	Unknown	480188	480377	1499	+	.	ID="RND-1_FAMILY-264";Tend="1125";Tstart="936";shortTE="F";uid="2ab1d06b-5e06-4e86-b7f0-bc8d81dc34b5"
WOFM01000233.1	RepeatMasker	LTR/Pao	542441	542766	1934	+	.	ID="RND-1_FAMILY-532";Tend="272";Tstart="45";shortTE="F";uid="363d7faa-6f1d-48f2-ba4d-a4a2a6bc78d7"
WOFM01000233.1	RepeatMasker	Unknown	246916	248501	10128	+	.	ID="RND-4_FAMILY-1467";Tend="2183";Tstart="557";shortTE="F";uid="5ab64365-94e4-49d2-8513-d2b397670f7f"
WOFM01000233.1	RepeatMasker	Unknown	609853	610431	2313	+	.	ID="RND-6_FAMILY-3017";Tend="1779";Tstart="1190";shortTE="F";uid="04a5cb29-dfb8-43fd-a2d5-c90777f07412"
WOFM01000233.1	RepeatMasker	Unknown	88598	88752	462	+	.	ID="RND-5_FAMILY-1388";Tend="1068";Tstart="912";shortTE="F";uid="0f7a9c4b-c210-4514-a2c6-7ed0f7ff5b26"
WOFM01000233.1	RepeatMasker	LTR/Copia	711130	711898	661	+	.	ID="COPIA17-NVI_I";Tend="5514";Tstart="4750";shortTE="F";uid="b3d4ad00-e173-4044-b767-10a9a16e64ec"
WOFM01000233.1	RepeatMasker	DNA	786481	786618	676	+	.	ID="RND-5_FAMILY-3205";Tend="1227";Tstart="1088";shortTE="F";uid="e54e04df-7c2a-47c7-91fe-7bd317555fbc"
WOFM01000233.1	RepeatMasker	LTR/Copia	780323	780823	2988	+	.	ID="RND-3_FAMILY-470";Tend="1272";Tstart="774";shortTE="F";uid="3e4c26b3-510e-41a0-b260-07e36da898a4"
WOFM01000233.1	RepeatMasker	Unknown	51201	51494	1459	+	.	ID="RND-1_FAMILY-1127";Tend="1930";Tstart="1638";shortTE="F";uid="6de83aab-f7ec-411f-bbd7-a4d30ff29741"
WOFM01000233.1	RepeatMasker	Unknown	692632	693362	1953	+	.	ID="RND-1_FAMILY-832";Tend="2965";Tstart="2215";shortTE="F";uid="02b75968-3800-49c0-9987-bd928681cbaa"
WOFM01000233.1	RepeatMasker	LTR/Copia	849071	849311	885	+	.	ID="RND-1_FAMILY-672";Tend="1330";Tstart="1105";shortTE="F";uid="fc5ed6af-8bcc-4eae-b1e6-4d47e3ef7b3b"
WOFM01000233.1	RepeatMasker	Unknown	3831	4552	3400	+	.	ID="RND-1_FAMILY-10";Tend="1847";Tstart="1100";shortTE="F";uid="d257b070-9b42-4bd0-b48b-de7867ba23a0"
WOFM01000233.1	RepeatMasker	Unknown	28589	29006	1656	+	.	ID="RND-6_FAMILY-2894";Tend="1927";Tstart="1489";shortTE="F";uid="071af6ef-9bbe-429a-ba37-71f70f922eb2"
WOFM01000233.1	RepeatMasker	Unknown	136361	136469	493	+	.	ID="RND-1_FAMILY-720";Tend="1077";Tstart="943";shortTE="F";uid="1523f3be-d1bf-45ae-b010-e657044fb8f2"
WOFM01000233.1	RepeatMasker	Unknown	107085	107686	2554	+	.	ID="RND-2_FAMILY-36";Tend="1427";Tstart="829";shortTE="F";uid="72f50484-644b-469c-b566-fa5eee06d2a7"
WOFM01000233.1	RepeatMasker	Unknown	223040	224426	11187	+	.	ID="RND-1_FAMILY-455";Tend="2187";Tstart="811";shortTE="F";uid="50b8d089-b801-4dfb-88ba-e346b72f6044"
WOFM01000233.1	RepeatMasker	Unknown	478597	478850	937	+	.	ID="RND-5_FAMILY-1266";Tend="716";Tstart="463";shortTE="F";uid="dc6e8a2f-db36-454c-9a7b-2daaa2a8a882"
WOFM01000233.1	RepeatMasker	Unknown	55362	56013	2744	+	.	ID="RND-1_FAMILY-10";TEgroup="ctg_148%7CRND-1_FAMILY-10%7C1";Tend="1683";Tstart="644";shortTE="T";uid="4f834609-bc41-4b51-a660-67601487e03d"
WOFM01000233.1	RepeatMasker	Unknown	96076	96211	866	+	.	ID="RND-1_FAMILY-70";Tend="1135";Tstart="996";shortTE="F";uid="3e1187d2-7bf2-4e25-bd70-9f3a1d2a5945"
WOFM01000233.1	RepeatMasker	Unknown	505419	505684	1198	+	.	ID="RND-1_FAMILY-307";Tend="1493";Tstart="1220";shortTE="F";uid="4f0d2583-4b09-45bd-8a31-8f9830ada6a9"
WOFM01000233.1	RepeatMasker	Unknown	561397	561756	1970	+	.	ID="RND-1_FAMILY-377";Tend="1305";Tstart="949";shortTE="F";uid="38d8b895-8ea0-490d-9b2c-5f37cb57208d"
WOFM01000233.1	RepeatMasker	LTR/Gypsy	484826	485629	5407	+	.	ID="RND-3_FAMILY-275";Tend="7450";Tstart="6644";shortTE="F";uid="052f4683-a859-41d3-ab48-c49ad0b1c788"
WOFM01000233.1	RepeatMasker	Unknown	477879	478054	1369	+	.	ID="RND-1_FAMILY-1099";Tend="1038";Tstart="862";shortTE="F";uid="d84a49fd-9c3f-4079-b4f4-4c6b39530f03"
WOFM01000233.1	RepeatMasker	LTR/Copia	419143	426205	54634	+	.	ID="RND-1_FAMILY-165";Tend="7663";Tstart="594";shortTE="F";uid="126f8c4d-62f4-40ec-94eb-dc9684458654"
WOFM01000233.1	RepeatMasker	Unknown	312151	314002	14115	+	.	ID="RND-1_FAMILY-313";Tend="2688";Tstart="841";shortTE="F";uid="23f1b3f2-2563-4da6-b775-54b429110f4b"
WOFM01000233.1	RepeatMasker	DNA/Crypton-I	97180	97339	533	+	.	ID="RND-6_FAMILY-1565";Tend="3410";Tstart="3243";shortTE="F";uid="2fbf944f-6757-40d6-a3ff-c2c398b2fff9"
WOFM01000233.1	RepeatMasker	Unknown	385949	388309	10499	+	.	ID="RND-6_FAMILY-729";Tend="3152";Tstart="812";shortTE="F";uid="dfd671ae-f6e7-44c8-b7b4-b928358d3ee5"
WOFM01000233.1	RepeatMasker	Unknown	613133	613234	712	+	.	ID="RND-1_FAMILY-58";Tend="1047";Tstart="946";shortTE="F";uid="895d7a80-ed52-43db-bdeb-86ea29c867f6"
WOFM01000233.1	RepeatMasker	LTR/Gypsy	245443	245873	1369	+	.	ID="RND-1_FAMILY-1061";Tend="1013";Tstart="565";shortTE="F";uid="2cc3002f-52a2-4c7b-a72f-fe86083a43d9"
WOFM01000233.1	RepeatMasker	Unknown	321274	321692	2111	+	.	ID="RND-1_FAMILY-133";Tend="1347";Tstart="896";shortTE="F";uid="bb127bae-fb89-441b-98a9-3b5e37bbc381"
WOFM01000233.1	RepeatMasker	Unknown	809986	810243	400	+	.	ID="RND-5_FAMILY-1452";Tend="1368";Tstart="1082";shortTE="F";uid="f8a606f3-9489-4e2a-b8b4-a9335b452ba4"
WOFM01000233.1	RepeatMasker	Unknown	167005	167215	1175	+	.	ID="RND-3_FAMILY-379";Tend="1166";Tstart="948";shortTE="F";uid="3a73c5d8-6bcf-4d9e-9d5b-c3e59f1c176a"
WOFM01000233.1	RepeatMasker	Unknown	673421	673573	938	+	.	ID="RND-6_FAMILY-2894";Tend="1931";Tstart="1779";shortTE="F";uid="4a3e8a84-19a7-4ad7-9c6c-84191f06205a"
WOFM01000233.1	RepeatMasker	Unknown	343576	343805	1132	+	.	ID="RND-3_FAMILY-379";Tend="1169";Tstart="940";shortTE="F";uid="c3b6fa7d-31c5-454a-b737-57a4d1534641"
WOFM01000233.1	RepeatMasker	LTR/Gypsy	668829	669398	1018	+	.	ID="RND-5_FAMILY-1656";Tend="1531";Tstart="958";shortTE="F";uid="3678891b-ce61-4b9b-ab8f-fc19e3a7cd08"
WOFM01000233.1	RepeatMasker	Unknown	476020	476255	1532	+	.	ID="RND-6_FAMILY-5582";Tend="1107";Tstart="872";shortTE="F";uid="c9880dd5-852f-4c9a-b57a-3b79b640ede9"
WOFM01000233.1	RepeatMasker	LTR/Pao	831571	833009	5700	+	.	ID="RND-6_FAMILY-2432";Tend="2337";Tstart="985";shortTE="F";uid="0350a6a2-31a6-425d-bb9b-2d44c43390f8"
WOFM01000233.1	RepeatMasker	DNA/TcMar-Tigger	50743	51231	2485	+	.	ID="RND-4_FAMILY-568";Tend="1357";Tstart="903";shortTE="F";uid="c678632b-6ef5-4808-b8fd-9c1c2701420a"
WOFM01000233.1	RepeatMasker	Unknown	729233	729630	1650	+	.	ID="RND-1_FAMILY-26";Tend="1315";Tstart="918";shortTE="F";uid="40198601-fa78-4132-bcc6-1bae7fcfff20"
WOFM01000233.1	RepeatMasker	DNA/Crypton-I	518274	519315	5155	+	.	ID="RND-1_FAMILY-30";Tend="1861";Tstart="821";shortTE="F";uid="3ac1ceba-2206-491d-9d51-f4e77c3a58c6"
WOFM01000233.1	RepeatMasker	Unknown	497271	497456	1060	+	.	ID="RND-1_FAMILY-75";Tend="1121";Tstart="954";shortTE="F";uid="07f5c7d7-38e7-49d7-9630-3afbd64e6aaf"
WOFM01000233.1	RepeatMasker	Unknown	608019	608395	1109	+	.	ID="RND-5_FAMILY-2694";Tend="1262";Tstart="928";shortTE="F";uid="b8506127-75c0-4da1-99e8-8cff892ea9eb"
WOFM01000233.1	RepeatMasker	DNA/Academ-1	732571	732882	1300	+	.	ID="RND-6_FAMILY-1298";Tend="1170";Tstart="813";shortTE="F";uid="3d05d91d-a156-45b2-9dac-e36a4076e172"
WOFM01000233.1	RepeatMasker	Unknown	531972	532142	658	+	.	ID="RND-1_FAMILY-328";Tend="1128";Tstart="996";shortTE="F";uid="c6b24aa3-8f09-4397-9498-9e860064f199"
WOFM01000233.1	RepeatMasker	RC/Helitron	642041	642400	1749	+	.	ID="RND-4_FAMILY-618";Tend="1491";Tstart="1135";shortTE="F";uid="1abd5961-1252-49a8-9ce7-bbc4590e987f"
WOFM01000233.1	RepeatMasker	LTR	56103	56466	548	+	.	ID="RND-5_FAMILY-828";Tend="1289";Tstart="919";shortTE="F";uid="a95817d0-57cf-4acb-9f17-090cb8e400d5"
WOFM01000233.1	RepeatMasker	DNA/Ginger-2	352431	353164	2605	+	.	ID="RND-4_FAMILY-388";Tend="1355";Tstart="678";shortTE="F";uid="82736367-fa6f-450a-85af-c5cae179e77d"
WOFM01000233.1	RepeatMasker	Unknown	800670	800977	772	+	.	ID="RND-6_FAMILY-9194";Tend="1336";Tstart="1037";shortTE="F";uid="b88f0b8d-183e-4643-a2cf-6d805a241a32"
WOFM01000233.1	RepeatMasker	Unknown	496604	496993	3712	+	.	ID="RND-6_FAMILY-1373";Tend="2910";Tstart="2442";shortTE="F";uid="11f4308a-1561-49af-8d51-ab48766fc7e6"
WOFM01000233.1	RepeatMasker	DNA/Academ-1	140056	140200	708	+	.	ID="RND-5_FAMILY-2769";Tend="1646";Tstart="1496";shortTE="F";uid="1aa03df8-eab7-4ec8-ae30-baf446705fe1"
WOFM01000233.1	RepeatMasker	Unknown	691300	691667	2089	+	.	ID="RND-4_FAMILY-986";Tend="1375";Tstart="1029";shortTE="F";uid="b6109cf1-12e8-4273-b4d9-149fabdbf951"
WOFM01000233.1	RepeatMasker	RC/Helitron	325368	325490	588	+	.	ID="RND-1_FAMILY-466";Tend="1142";Tstart="991";shortTE="F";uid="9d3bcbbf-260d-4356-a72f-c9b5468ff7f4"
WOFM01000233.1	RepeatMasker	DNA/TcMar-Tc1	521281	521403	666	+	.	ID="RND-6_FAMILY-1200";Tend="1085";Tstart="964";shortTE="F";uid="87447426-959d-42b9-9976-31ddd08fd1dc"
WOFM01000233.1	RepeatMasker	Unknown	175967	176249	1038	+	.	ID="RND-1_FAMILY-383";Tend="1357";Tstart="1046";shortTE="F";uid="1e738cd3-724e-40f3-a17e-a3165cd4369a"
WOFM01000233.1	RepeatMasker	DNA/Kolobok-T2	827066	827546	1975	+	.	ID="RND-6_FAMILY-1261";Tend="7627";Tstart="7151";shortTE="F";uid="72221ab2-c486-4571-834c-2ca3d80ef96d"
WOFM01000233.1	RepeatMasker	DNA/CMC-Transib	324310	324564	962	+	.	ID="RND-4_FAMILY-1691";Tend="1008";Tstart="760";shortTE="F";uid="d2713409-d625-4fef-af14-91eb235627ef"
WOFM01000233.1	RepeatMasker	LTR/Pao	185477	185937	3036	+	.	ID="RND-1_FAMILY-28";Tend="1406";Tstart="946";shortTE="F";uid="228ba02f-c280-4539-a898-25c1a1c5d30a"
WOFM01000233.1	RepeatMasker	Unknown	530828	531020	760	+	.	ID="RND-1_FAMILY-10";Tend="1841";Tstart="1658";shortTE="F";uid="d57ef12b-3d7f-4da4-b625-8f07cb3608dd"
WOFM01000233.1	RepeatMasker	Unknown	547991	548130	527	+	.	ID="RND-6_FAMILY-9120";Tend="1079";Tstart="944";shortTE="F";uid="0af9b4d8-4ab3-421f-a652-6151a54bb729"
WOFM01000233.1	RepeatMasker	Unknown	166040	166367	1453	+	.	ID="RND-5_FAMILY-1076";TEgroup="ctg_148%7CRND-5_FAMILY-1076%7C1";Tend="1087";Tstart="875";shortTE="F";uid="bae6cd8b-261d-411c-8370-6d56d6477bbb"
WOFM01000233.1	RepeatMasker	Unknown	276909	278375	9428	+	.	ID="RND-1_FAMILY-493";Tend="2168";Tstart="706";shortTE="F";uid="5b3e55b4-62e5-4d6c-bf93-c13ee2cae2d4"
WOFM01000233.1	RepeatMasker	DNA/TcMar-Mariner	62502	63877	10231	+	.	ID="RND-1_FAMILY-36";Tend="2369";Tstart="975";shortTE="F";uid="f98872c4-0207-474b-841b-f681cf49b284"
WOFM01000233.1	RepeatMasker	Unknown	797742	798036	700	+	.	ID="RND-1_FAMILY-34";Tend="1572";Tstart="1284";shortTE="F";uid="4790e290-4388-41fa-869f-3fe65fa1255e"
WOFM01000233.1	RepeatMasker	LTR/Pao	145795	145986	506	+	.	ID="RND-1_FAMILY-185";Tend="992";Tstart="806";shortTE="F";uid="a35f22fc-6051-4e1c-be5a-6e2d70ad1610"
WOFM01000233.1	RepeatMasker	LTR/Gypsy	3018	3594	3287	+	.	ID="RND-5_FAMILY-1656";Tend="1538";Tstart="960";shortTE="F";uid="fbf1035a-872f-40bf-bd95-62c75085b941"
WOFM01000233.1	RepeatMasker	Unknown	554367	554573	707	+	.	ID="RND-1_FAMILY-264";Tend="1131";Tstart="933";shortTE="F";uid="334aadc1-324f-4ed6-97d2-1f27f538f0e2"
WOFM01000233.1	RepeatMasker	Unknown	478908	479050	726	+	.	ID="RND-1_FAMILY-58";Tend="1063";Tstart="845";shortTE="F";uid="3a0fe164-6524-49b6-a3e0-801f4769283b"
WOFM01000233.1	RepeatMasker	LTR/Gypsy	397450	404401	39647	+	.	ID="RND-5_FAMILY-3029";Tend="6432";Tstart="257";shortTE="F";uid="9b478ca4-1613-4751-8fd5-9430a413de5a"
WOFM01000233.1	RepeatMasker	Unknown	627414	628263	7245	+	.	ID="RND-1_FAMILY-120";Tend="1791";Tstart="943";shortTE="F";uid="51af3d24-dfed-42d9-908e-8f74575493af"
WOFM01000233.1	RepeatMasker	RC/Helitron	353171	353758	3621	+	.	ID="RND-4_FAMILY-618";Tend="1500";Tstart="907";shortTE="F";uid="8084c701-27dd-4d1b-8646-69280c458a56"
WOFM01000233.1	RepeatMasker	Unknown	850173	850839	5466	+	.	ID="RND-1_FAMILY-811";Tend="1610";Tstart="945";shortTE="F";uid="32a1996d-7697-4424-b8d2-32709deeffa9"
WOFM01000233.1	RepeatMasker	Unknown	94468	95089	2878	+	.	ID="RND-4_FAMILY-1722";Tend="1164";Tstart="549";shortTE="F";uid="88362516-1916-41fd-adf6-d6565cb3552b"
WOFM01000233.1	RepeatMasker	LTR/Copia	384731	385932	2353	+	.	ID="RND-3_FAMILY-708";Tend="4744";Tstart="3499";shortTE="F";uid="d9964701-a924-4c57-bc5a-0f6f2f2e3c68"
WOFM01000233.1	RepeatMasker	Unknown	298277	298628	482	+	.	ID="RND-1_FAMILY-449";Tend="1551";Tstart="1220";shortTE="F";uid="2a9574db-2c4d-4036-99c1-f2d2efe0b761"
WOFM01000233.1	RepeatMasker	Unknown	498354	498672	2340	+	.	ID="RND-1_FAMILY-668";Tend="1276";Tstart="958";shortTE="F";uid="871903c3-5320-4362-804a-9b29276c05d7"
WOFM01000233.1	RepeatMasker	DNA/TcMar-Tc4	66733	67857	7908	+	.	ID="RND-1_FAMILY-77";Tend="1907";Tstart="781";shortTE="F";uid="ddcf696a-51c3-448b-a372-c2bbff2c9b40"
WOFM01000233.1	RepeatMasker	Unknown	41347	41744	1167	+	.	ID="RND-1_FAMILY-639";Tend="1175";Tstart="782";shortTE="F";uid="93b90837-1932-42fc-90d4-2677a154023d"
WOFM01000233.1	RepeatMasker	Unknown	205633	205862	1366	+	.	ID="RND-4_FAMILY-2443";Tend="1196";Tstart="952";shortTE="F";uid="b33bc5dd-0df0-4c55-a5c2-37d68ae5f6d2"
WOFM01000233.1	RepeatMasker	Unknown	24151	24461	1091	+	.	ID="RND-4_FAMILY-455";Tend="1273";Tstart="959";shortTE="F";uid="a5071645-921f-4a95-9595-4d4d04df453c"
WOFM01000233.1	RepeatMasker	LTR/Pao	261792	262275	3386	+	.	ID="RND-1_FAMILY-33";Tend="1400";Tstart="925";shortTE="F";uid="7bba50fe-c290-43af-9582-64ebfcd10cf5"
WOFM01000233.1	RepeatMasker	Unknown	548885	549278	1803	+	.	ID="RND-5_FAMILY-1735";Tend="1420";Tstart="1049";shortTE="F";uid="3637e8ba-00ed-4696-93ea-25101ff6ad5c"
WOFM01000233.1	RepeatMasker	Unknown	459621	459879	1941	+	.	ID="RND-1_FAMILY-1040";Tend="1151";Tstart="891";shortTE="F";uid="93a8eb6b-3073-493f-95db-ccbb9c81fc0d"
WOFM01000233.1	RepeatMasker	Unknown	485984	486130	1033	+	.	ID="RND-6_FAMILY-14885";Tend="973";Tstart="823";shortTE="F";uid="e62a7e83-d3fd-4e16-9e67-8432c0f328aa"
WOFM01000233.1	RepeatMasker	DNA	162042	162157	731	+	.	ID="RND-5_FAMILY-3205";Tend="1220";Tstart="1102";shortTE="F";uid="0f2f85d8-e08a-4c5c-98cf-d5193db4384a"
WOFM01000233.1	RepeatMasker	DNA/Kolobok-T2	732863	733358	4117	+	.	ID="RND-1_FAMILY-16";Tend="6992";Tstart="6497";shortTE="F";uid="412ee5ad-b52e-48fd-8cd7-370ba07fb476"
WOFM01000233.1	RepeatMasker	Unknown	80115	80281	1272	+	.	ID="RND-1_FAMILY-609";Tend="1089";Tstart="922";shortTE="F";uid="f100f39b-5f76-4e61-bc03-0948b8448b36"
WOFM01000233.1	RepeatMasker	Unknown	693698	693850	938	+	.	ID="RND-6_FAMILY-2894";Tend="1931";Tstart="1779";shortTE="F";uid="3b9938c8-8f8d-4f47-b9c4-6839cea70ae8"
WOFM01000233.1	RepeatMasker	DNA/hAT-Tip100	45182	45873	2071	+	.	ID="RND-5_FAMILY-8";TEgroup="ctg_148%7CRND-5_FAMILY-8%7C1";Tend="1839";Tstart="896";shortTE="F";uid="a8184e3d-0fa6-4d52-9a54-4a670b16b7d9"
WOFM01000233.1	RepeatMasker	Unknown	169968	170292	430	+	.	ID="RND-1_FAMILY-1126";Tend="1436";Tstart="1097";shortTE="F";uid="065da793-11a4-49a5-9625-a33d12a1bc6a"
WOFM01000233.1	RepeatMasker	Unknown	685849	685997	838	+	.	ID="RND-1_FAMILY-247";Tend="1341";Tstart="1193";shortTE="F";uid="afdbafda-e95a-42f4-ba1c-a9fb313e284b"
WOFM01000233.1	RepeatMasker	DNA/Academ-1	807404	807825	1773	+	.	ID="RND-1_FAMILY-579";Tend="1523";Tstart="1097";shortTE="F";uid="86a70a12-94cf-4bd2-8cd5-2559f845f9b9"
WOFM01000233.1	RepeatMasker	RC/Helitron	134632	135226	3867	+	.	ID="RND-4_FAMILY-618";Tend="1505";Tstart="904";shortTE="F";uid="1e4324a8-16d1-41b7-9849-759c9f503778"
WOFM01000233.1	RepeatMasker	Unknown	696112	696508	2058	+	.	ID="RND-1_FAMILY-456";Tend="1383";Tstart="969";shortTE="F";uid="c3e96df4-ae16-49a2-bfa4-522bd878e635"
WOFM01000233.1	RepeatMasker	Unknown	785855	785995	448	+	.	ID="RND-6_FAMILY-407";Tend="925";Tstart="781";shortTE="F";uid="f392298d-6a7c-47e5-a796-ce69ad7ad99c"
WOFM01000233.1	RepeatMasker	DNA/MULE-MuDR	503399	503826	2625	+	.	ID="RND-5_FAMILY-1525";Tend="1029";Tstart="568";shortTE="F";uid="46c799c4-3714-4272-961e-3363fe5eeb8c"
WOFM01000233.1	RepeatMasker	Unknown	725950	726082	1030	+	.	ID="RND-4_FAMILY-84";Tend="1874";Tstart="1742";shortTE="F";uid="d4880b54-ecc6-4e1c-9c27-6954593555c1"
WOFM01000233.1	RepeatMasker	LTR/Gypsy	137018	137580	2302	+	.	ID="RND-6_FAMILY-6392";Tend="10261";Tstart="9706";shortTE="F";uid="4ec9b5cc-c4fe-482d-abf7-eba38511a44f"
WOFM01000233.1	RepeatMasker	Unknown	325714	325955	568	+	.	ID="RND-1_FAMILY-103";Tend="1307";Tstart="1038";shortTE="F";uid="daea4544-651b-4147-b3d5-394475a60ec6"
WOFM01000233.1	RepeatMasker	Unknown	182171	182539	937	+	.	ID="RND-5_FAMILY-3774";TEgroup="ctg_148%7CRND-5_FAMILY-3774%7C1";Tend="1532";Tstart="745";shortTE="F";uid="30be08ff-cf6c-4176-b7d8-c5ab5229903e"
WOFM01000233.1	RepeatMasker	Unknown	130202	130675	1810	+	.	ID="RND-1_FAMILY-1003";Tend="1357";Tstart="958";shortTE="F";uid="47f26d6a-d868-433b-ab76-8f6d3e9bb2f4"
WOFM01000233.1	RepeatMasker	Unknown	607636	607737	458	+	.	ID="RND-1_FAMILY-10";Tend="1244";Tstart="1144";shortTE="F";uid="125f6fbd-6aa5-4d48-91f2-9b37adca410f"
WOFM01000233.1	RepeatMasker	Unknown	130670	130976	1632	+	.	ID="RND-5_FAMILY-4107";Tend="1310";Tstart="997";shortTE="F";uid="f248a0e3-0c31-41e0-bf50-a66287c6bdb6"
WOFM01000233.1	RepeatMasker	Unknown	285493	287050	9152	+	.	ID="RND-5_FAMILY-951";Tend="2670";Tstart="1072";shortTE="F";uid="d76b6c37-d493-415d-8781-a980c0bee844"
WOFM01000233.1	RepeatMasker	Unknown	495115	495261	917	+	.	ID="RND-1_FAMILY-126";Tend="1760";Tstart="1616";shortTE="F";uid="0a493375-fa7c-47df-af7c-08a3f6598b8d"
WOFM01000233.1	RepeatMasker	LTR/Gypsy	216060	217087	6609	+	.	ID="RND-6_FAMILY-11195";Tend="1698";Tstart="690";shortTE="F";uid="e3e7610a-b9e1-4056-9c53-9bf65f897437"
WOFM01000233.1	RepeatMasker	Unknown	168494	168794	2123	+	.	ID="RND-1_FAMILY-58";Tend="1251";Tstart="957";shortTE="F";uid="4aa8d5c6-edfb-4cc2-9562-d0194fe4c00c"
WOFM01000233.1	RepeatMasker	Unknown	155172	155383	1174	+	.	ID="RND-4_FAMILY-580";Tend="1196";Tstart="996";shortTE="F";uid="6e637693-92e1-4718-b018-65bb46d0f5a7"
WOFM01000233.1	RepeatMasker	Unknown	12034	12220	488	+	.	ID="RND-6_FAMILY-9161";Tend="1151";Tstart="981";shortTE="F";uid="659f5f3f-81e5-4d10-9368-569a6901b25c"
WOFM01000233.1	RepeatMasker	Unknown	343314	343564	462	+	.	ID="RND-5_FAMILY-784";TEgroup="ctg_148%7CRND-5_FAMILY-784%7C1";Tend="1360";Tstart="1006";shortTE="T";uid="f44d4e1c-1951-4076-a588-6d8779881fea"
WOFM01000233.1	RepeatMasker	LTR/Copia	630862	636515	50217	+	.	ID="RND-6_FAMILY-1438";Tend="7850";Tstart="2161";shortTE="F";uid="06ad85bf-a37e-43df-a9f6-70a6d0cd6ea8"
WOFM01000233.1	RepeatMasker	LTR/Gypsy	760488	767635	46569	+	.	ID="RND-4_FAMILY-373";TEgroup="ctg_148%7CRND-4_FAMILY-373%7C1";Tend="7759";Tstart="854";shortTE="F";uid="773f1370-b734-47d0-8656-16ff98e92bf3"
WOFM01000233.1	RepeatMasker	LTR/Copia	450059	457066	43678	+	.	ID="RND-3_FAMILY-470";Tend="7828";Tstart="770";shortTE="F";uid="7c136853-2c4e-4924-a740-b343f37d0f8b"
WOFM01000233.1	RepeatMasker	Unknown	491480	492429	6379	+	.	ID="RND-1_FAMILY-793";Tend="1848";Tstart="904";shortTE="F";uid="8b9cb23d-9baa-45e4-853e-23e59bbda06a"
WOFM01000233.1	RepeatMasker	Unknown	500746	501210	2724	+	.	ID="RND-4_FAMILY-2933";Tend="1367";Tstart="907";shortTE="F";uid="0377f2c7-0195-4ed5-ae47-708b5b9f45f8"
WOFM01000233.1	RepeatMasker	DNA/TcMar-Mariner	8419	11973	27879	+	.	ID="rnd-1_family-372";Tend="3916";Tstart="610";shortTE="F";uid="c0cf4e87-a070-4e96-85fd-0b72a6c615bd"
WOFM01000233.1	RepeatMasker	Unknown	130094	130208	684	+	.	ID="RND-5_FAMILY-4107";Tend="1011";Tstart="895";shortTE="F";uid="78727885-dc9c-488f-95ba-40eb2519635a"
WOFM01000233.1	RepeatMasker	Unknown	258567	258876	1553	+	.	ID="RND-1_FAMILY-58";Tend="1260";Tstart="956";shortTE="F";uid="8f03c0c8-6d58-45cd-82ea-37ecb21a0224"
WOFM01000233.1	RepeatMasker	Unknown	95102	95706	3203	+	.	ID="RND-1_FAMILY-258";Tend="1675";Tstart="1048";shortTE="F";uid="042dac89-1126-44c1-8f6c-01c659e8cf0b"
WOFM01000233.1	RepeatMasker	Unknown	502869	503076	571	+	.	ID="RND-5_FAMILY-129";Tend="1307";Tstart="1087";shortTE="F";uid="0d0fb68d-40f4-40bf-a4ff-8bb66d6e8073"
WOFM01000233.1	RepeatMasker	Unknown	21854	23098	6740	+	.	ID="RND-1_FAMILY-1139";Tend="2757";Tstart="960";shortTE="F";uid="62ed7cae-428c-4c2c-863f-0bf686594b13"
WOFM01000233.1	RepeatMasker	Unknown	724466	724771	2033	+	.	ID="RND-3_FAMILY-391";Tend="1196";Tstart="889";shortTE="F";uid="3ae765e1-9df0-4cc2-9c91-794b4a87c7a4"
WOFM01000233.1	RepeatMasker	LTR/Pao	515146	516808	25225	+	.	ID="RND-6_FAMILY-582";Tend="10361";Tstart="8682";shortTE="F";uid="98a6feb0-aebb-4cba-b519-4ac807d00591"
WOFM01000233.1	RepeatMasker	Unknown	592428	592782	986	+	.	ID="RND-5_FAMILY-397";Tend="1172";Tstart="857";shortTE="F";uid="01643199-8339-43f8-a091-1fd4b3d71380"
WOFM01000233.1	RepeatMasker	Unknown	257167	257525	1194	+	.	ID="RND-1_FAMILY-126";Tend="1122";Tstart="766";shortTE="F";uid="ebaf1818-108b-40cf-86f0-a2fc819d375e"
WOFM01000233.1	RepeatMasker	LTR/Copia	562092	562537	746	-	.	ID="RND-1_FAMILY-939";Tend="4636";Tstart="4192";shortTE="F";uid="ba69631a-0a80-49de-bbd8-8f82563ba4b9"
WOFM01000233.1	RepeatMasker	Unknown	171779	172096	2051	-	.	ID="RND-1_FAMILY-58";Tend="1256";Tstart="950";shortTE="F";uid="682525c2-ef15-4142-a7ff-d0d54f6593d8"
WOFM01000233.1	RepeatMasker	LTR/Gypsy	188893	190399	12532	-	.	ID="RND-5_FAMILY-2269";Tend="7687";Tstart="6181";shortTE="F";uid="4612726e-915d-4194-b01c-6ed1c04f31b9"
WOFM01000233.1	RepeatMasker	DNA/Merlin	368088	368395	1134	-	.	ID="RND-4_FAMILY-263";Tend="1940";Tstart="1650";shortTE="F";uid="2f77a944-93d5-4019-91ce-64674e23ce03"
WOFM01000233.1	RepeatMasker	Unknown	127018	127771	1072	-	.	ID="RND-5_FAMILY-2648";TEgroup="ctg_148%7CRND-5_FAMILY-2648%7C1";Tend="1511";Tstart="862";shortTE="F";uid="c7299dc9-e9dd-4f79-bb54-3ec093dcc226"
WOFM01000233.1	RepeatMasker	Unknown	342431	342856	2189	-	.	ID="RND-1_FAMILY-383";Tend="1350";Tstart="932";shortTE="F";uid="5cf1d934-294e-4429-b6f0-7fa1cb43bcd8"
WOFM01000233.1	RepeatMasker	Unknown	712004	712204	729	-	.	ID="RND-5_FAMILY-246";Tend="1087";Tstart="893";shortTE="F";uid="5c62595d-18c9-4332-8bb0-c659df525b7a"
WOFM01000233.1	RepeatMasker	LTR/Gypsy	681754	681859	462	-	.	ID="RND-5_FAMILY-2221";Tend="1745";Tstart="1633";shortTE="F";uid="cc7b5ecd-e7bd-47c8-a62d-763a5bf2a5d1"
WOFM01000233.1	RepeatMasker	Unknown	179113	179346	735	-	.	ID="RND-1_FAMILY-924";Tend="1320";Tstart="1091";shortTE="F";uid="1126482b-045d-4c91-b705-2777e8f6deac"
WOFM01000233.1	RepeatMasker	Unknown	341901	342061	708	-	.	ID="RND-1_FAMILY-258";Tend="1684";Tstart="1528";shortTE="F";uid="5bf829dd-2b76-4bcf-8b44-83c75949afd8"
WOFM01000233.1	RepeatMasker	Unknown	278693	278899	637	-	.	ID="RND-6_FAMILY-1473";Tend="1264";Tstart="1061";shortTE="F";uid="c2fb2edb-de63-4734-9986-a08ff30bff88"
WOFM01000233.1	RepeatMasker	LTR/Gypsy	555423	560689	45074	-	.	ID="RND-1_FAMILY-954";Tend="6391";Tstart="1114";shortTE="F";uid="ac95f519-f41d-4237-b601-b05d155c8b71"
WOFM01000233.1	RepeatMasker	DNA	179809	180480	1998	-	.	ID="RND-5_FAMILY-3205";Tend="1217";Tstart="556";shortTE="F";uid="6a0cd9da-c99e-4441-93b2-18b9eb41ccc6"
WOFM01000233.1	RepeatMasker	Unknown	517581	517912	2219	-	.	ID="RND-1_FAMILY-251";Tend="1229";Tstart="893";shortTE="F";uid="20c3e191-651b-48c8-9d70-8b6fc95cf966"
WOFM01000233.1	RepeatMasker	Unknown	92170	92430	421	-	.	ID="RND-1_FAMILY-207";Tend="1182";Tstart="930";shortTE="F";uid="d157d30f-3b46-4a3d-ac6c-19fa610eacba"
WOFM01000233.1	RepeatMasker	Unknown	70947	71618	2868	-	.	ID="RND-1_FAMILY-387";Tend="1677";Tstart="956";shortTE="F";uid="f10d0852-fe7e-4370-9cc1-d721f1011647"
WOFM01000233.1	RepeatMasker	Unknown	154748	155007	1155	-	.	ID="RND-4_FAMILY-718";Tend="1469";Tstart="1233";shortTE="F";uid="5451f96c-5ccf-4dcd-aac9-68d2b9492f35"
WOFM01000233.1	RepeatMasker	Unknown	144951	145560	2937	-	.	ID="RND-5_FAMILY-271";Tend="1480";Tstart="885";shortTE="F";uid="d9665672-cac1-4d42-965a-8e4d1786519f"
WOFM01000233.1	RepeatMasker	Unknown	582291	582506	1658	-	.	ID="RND-6_FAMILY-2957";Tend="898";Tstart="683";shortTE="F";uid="9ca696f4-5ce4-4104-a9ed-a5e8e3e679da"
WOFM01000233.1	RepeatMasker	RC/Helitron	55046	55312	1343	-	.	ID="RND-5_FAMILY-2749";Tend="1585";Tstart="1341";shortTE="F";uid="4cf846b0-3d6a-4dc2-a384-2b313db7eb17"
WOFM01000233.1	RepeatMasker	Unknown	620256	620569	2078	-	.	ID="RND-1_FAMILY-306";Tend="1222";Tstart="909";shortTE="F";uid="b864412c-71a5-4f1b-9875-f93252c437be"
WOFM01000233.1	RepeatMasker	Unknown	672569	673177	3472	-	.	ID="RND-1_FAMILY-1";Tend="1120";Tstart="523";shortTE="F";uid="0fc6b388-5e33-4be8-a8b9-5670168a195e"
WOFM01000233.1	RepeatMasker	Unknown	164074	164299	1180	-	.	ID="RND-1_FAMILY-328";Tend="1222";Tstart="996";shortTE="F";uid="c17fd089-dc2c-4714-9715-1e6f32ccc3e0"
WOFM01000233.1	RepeatMasker	Unknown	484039	484304	1912	-	.	ID="RND-1_FAMILY-1047";Tend="1165";Tstart="884";shortTE="F";uid="ae430e15-3693-43dc-9271-199288e5fc99"
WOFM01000233.1	RepeatMasker	Unknown	682582	682684	3108	-	.	ID="RND-6_FAMILY-1914";Tend="1362";Tstart="1001";shortTE="F";uid="d8d16e1b-5433-4a69-882a-35cf7eedbcce"
WOFM01000233.1	RepeatMasker	LTR/Copia	390495	397257	3627	-	.	ID="RND-1_FAMILY-1020";TEgroup="ctg_148%7CRND-1_FAMILY-1020%7C1";Tend="8845";Tstart="766";shortTE="F";uid="2232fe42-37df-44b3-8c55-169e690915e0"
WOFM01000233.1	RepeatMasker	RC/Helitron	203553	203755	503	-	.	ID="RND-5_FAMILY-2792";Tend="1865";Tstart="1669";shortTE="F";uid="f4ab9cd5-fbdb-4099-ba8e-d36634d70132"
WOFM01000233.1	RepeatMasker	LTR/Copia	571735	574985	24120	-	.	ID="RND-4_FAMILY-712";Tend="5886";Tstart="2641";shortTE="F";uid="28b3b468-6b6b-46a3-afdd-0d450d5d6220"
WOFM01000233.1	RepeatMasker	LTR/Copia	580251	582290	13576	-	.	ID="RND-4_FAMILY-712";Tend="2649";Tstart="600";shortTE="F";uid="8451f1d2-7988-4a4e-a628-50afbf844a34"
WOFM01000233.1	RepeatMasker	LTR/Copia	711065	711691	1232	-	.	ID="RND-5_FAMILY-308";Tend="2549";Tstart="1922";shortTE="F";uid="07388978-2c8b-45b7-884d-b3a9d74bd475"
WOFM01000233.1	RepeatMasker	Unknown	483547	484036	3471	-	.	ID="RND-6_FAMILY-7056";Tend="1410";Tstart="911";shortTE="F";uid="370d6215-b573-42c3-80a7-db7a0d417d34"
WOFM01000233.1	RepeatMasker	Unknown	841980	842144	1182	-	.	ID="RND-1_FAMILY-70";Tend="1164";Tstart="995";shortTE="F";uid="2b713dae-eff6-4be9-bb58-7ac385756f26"
WOFM01000233.1	RepeatMasker	LINE/R2-NeSL	717842	718295	3374	-	.	ID="RND-3_FAMILY-38";Tend="1377";Tstart="938";shortTE="F";uid="511a20e5-50bc-4436-bdcc-603774273c85"
WOFM01000233.1	RepeatMasker	LTR/Gypsy	645410	646416	8203	-	.	ID="RND-6_FAMILY-4390";Tend="8437";Tstart="7435";shortTE="F";uid="59074101-0912-4ab2-8281-ac778ca4b27e"
WOFM01000233.1	RepeatMasker	RC/Helitron	269	435	598	-	.	ID="RND-4_FAMILY-618";Tend="1394";Tstart="1227";shortTE="F";uid="189578e0-0722-4c5f-87f6-7c62d2cd3529"
WOFM01000233.1	RepeatMasker	LTR/Pao	265192	265322	577	-	.	ID="RND-6_FAMILY-2787";Tend="861";Tstart="740";shortTE="F";uid="38d87b2e-7a90-4245-88de-079962b20d21"
WOFM01000233.1	RepeatMasker	LTR/Gypsy	380296	380606	645	-	.	ID="RND-4_FAMILY-463";Tend="3816";Tstart="3506";shortTE="F";uid="10252e4c-4b9c-4ac6-86a6-757d7f8aa97b"
WOFM01000233.1	RepeatMasker	Unknown	273769	273872	848	-	.	ID="RND-1_FAMILY-825";Tend="1379";Tstart="1276";shortTE="F";uid="85ac9753-df23-4a43-aa6e-1b9add8b3e5b"
WOFM01000233.1	RepeatMasker	DNA/Kolobok-T2	174132	174590	1370	-	.	ID="RND-6_FAMILY-1261";Tend="7632";Tstart="7167";shortTE="F";uid="35abbabc-1b09-4632-9d04-18bf8ac84db8"
WOFM01000233.1	RepeatMasker	Unknown	261607	261808	1357	-	.	ID="RND-1_FAMILY-416";Tend="1420";Tstart="1220";shortTE="F";uid="d55b1b38-ce63-4551-a1ca-8f04cf8fe45c"
WOFM01000233.1	RepeatMasker	Unknown	5912	6070	564	-	.	ID="RND-6_FAMILY-15";Tend="1765";Tstart="1616";shortTE="F";uid="836d2995-dd16-439a-accb-543b5d248e26"
WOFM01000233.1	RepeatMasker	Unknown	94321	94451	910	-	.	ID="RND-5_FAMILY-784";Tend="1634";Tstart="1504";shortTE="F";uid="3819d92a-0120-417a-a444-676de50afe92"
WOFM01000233.1	RepeatMasker	Unknown	371740	371972	904	-	.	ID="RND-6_FAMILY-4318";Tend="801";Tstart="568";shortTE="F";uid="9c60cd12-cf9f-48ba-b9a0-eb9a1e036361"
WOFM01000233.1	RepeatMasker	LTR/Copia	629266	632861	31219	-	.	ID="RND-5_FAMILY-233";Tend="5518";Tstart="1894";shortTE="F";uid="d34728cf-582f-4823-9a85-696254a3c281"
WOFM01000233.1	RepeatMasker	Unknown	503820	504092	1533	-	.	ID="RND-1_FAMILY-139";Tend="1170";Tstart="893";shortTE="F";uid="74182cd9-d48a-4680-9a5b-bac709afc891"
WOFM01000233.1	RepeatMasker	Unknown	240702	241463	1003	-	.	ID="RND-5_FAMILY-2977";Tend="1663";Tstart="911";shortTE="F";uid="e3717cc2-1229-40ad-9964-a0075f1f23c8"
WOFM01000233.1	RepeatMasker	Unknown	42074	42595	611	-	.	ID="RND-6_FAMILY-7439";Tend="1192";Tstart="639";shortTE="F";uid="d95758df-110c-4883-a4bf-14a066829159"
WOFM01000233.1	RepeatMasker	Unknown	801134	801582	685	-	.	ID="RND-5_FAMILY-3801";TEgroup="ctg_148%7CRND-5_FAMILY-3801%7C1";Tend="1549";Tstart="198";shortTE="F";uid="208d394f-0c67-4d65-b144-27d252f06e11"
WOFM01000233.1	RepeatMasker	Unknown	827546	827757	949	-	.	ID="RND-3_FAMILY-764";Tend="1119";Tstart="902";shortTE="F";uid="507201a9-21e0-4241-af8f-db3b3f1f0b95"
WOFM01000233.1	RepeatMasker	LTR/Copia	851068	853116	17002	-	.	ID="RND-6_FAMILY-1429";Tend="6973";Tstart="4928";shortTE="F";uid="5852ce31-7e58-477d-8c02-6f7721e1e8a8"
WOFM01000233.1	RepeatMasker	Unknown	486926	487085	886	-	.	ID="RND-1_FAMILY-169";Tend="1075";Tstart="919";shortTE="F";uid="2f32411f-cd8e-4241-bc7d-122b462e5da6"
WOFM01000233.1	RepeatMasker	DNA/Academ-1	642531	643331	8317	-	.	ID="rnd-1_family-73";Tend="2449";Tstart="1091";shortTE="F";uid="8e363f51-88ac-440e-8390-6eb4c5597d57"
WOFM01000233.1	RepeatMasker	RC/Helitron	784784	785102	1747	-	.	ID="RND-1_FAMILY-232";Tend="1343";Tstart="996";shortTE="F";uid="78575225-6597-4f9d-b103-a849fed4d946"
WOFM01000233.1	RepeatMasker	Unknown	224562	225148	1531	-	.	ID="RND-1_FAMILY-126";Tend="1287";Tstart="737";shortTE="F";uid="197bf1de-8b96-400a-9fd1-22d02692b99c"
WOFM01000233.1	RepeatMasker	Unknown	186023	186126	618	-	.	ID="RND-5_FAMILY-762";Tend="790";Tstart="687";shortTE="F";uid="d6fa306b-640a-48b0-b087-182d22b8bfb6"
WOFM01000233.1	RepeatMasker	Unknown	228540	228743	1485	-	.	ID="RND-4_FAMILY-1523";Tend="1181";Tstart="980";shortTE="F";uid="2261d621-15db-424f-9096-ef7b64013732"
WOFM01000233.1	RepeatMasker	Unknown	121877	122244	1444	-	.	ID="RND-4_FAMILY-1114";Tend="1001";Tstart="679";shortTE="F";uid="c54e9600-b74c-4e87-875f-593d362740a4"
WOFM01000233.1	RepeatMasker	Unknown	379368	379470	543	-	.	ID="RND-1_FAMILY-317";Tend="1043";Tstart="915";shortTE="F";uid="3910b0dc-8e4b-4867-bd94-7e37562a7d7f"
WOFM01000233.1	RepeatMasker	Unknown	520936	521304	2069	-	.	ID="RND-4_FAMILY-726";Tend="1239";Tstart="861";shortTE="F";uid="06cea81f-00b9-4e14-938f-7677e3cc0e7f"
WOFM01000233.1	RepeatMasker	Unknown	174965	175273	1758	-	.	ID="RND-1_FAMILY-58";Tend="1269";Tstart="957";shortTE="F";uid="9cde3613-7223-4f7f-8c01-0acab65d20cc"
WOFM01000233.1	RepeatMasker	DNA/TcMar-Mariner	673938	674426	1195	-	.	ID="RND-5_FAMILY-138";Tend="2038";Tstart="1533";shortTE="F";uid="2e8a6cc8-721b-413e-8f87-66af6368a1cc"
WOFM01000233.1	RepeatMasker	Unknown	478165	478269	623	-	.	ID="RND-5_FAMILY-647";Tend="990";Tstart="896";shortTE="F";uid="c1261d94-df8a-440f-af9f-cf08560ccaac"
WOFM01000233.1	RepeatMasker	LTR/Copia	484441	484679	1991	-	.	ID="RND-5_FAMILY-675";Tend="994";Tstart="756";shortTE="F";uid="b021d9f5-b8f6-4c0e-a1f3-b64c5fa6ffbe"
WOFM01000233.1	RepeatMasker	DNA/Crypton-I	692313	692426	758	-	.	ID="RND-1_FAMILY-254";Tend="1494";Tstart="1383";shortTE="F";uid="b1964f06-dd2d-4f3b-9b79-86da0149832e"
WOFM01000233.1	RepeatMasker	LTR/Pao	725483	725951	2051	-	.	ID="RND-1_FAMILY-32";Tend="1378";Tstart="913";shortTE="F";uid="15322bb4-a151-4a68-ac08-f6c0192ba9b6"
WOFM01000233.1	RepeatMasker	Unknown	265030	265197	1260	-	.	ID="RND-6_FAMILY-141";Tend="1073";Tstart="900";shortTE="F";uid="f3252f57-510f-4157-9cd6-eceddb97eb1e"
WOFM01000233.1	RepeatMasker	LTR/Gypsy	534043	542730	73616	-	.	ID="RND-1_FAMILY-421";Tend="8693";Tstart="1";shortTE="F";uid="0f4da149-1fb0-4bde-8ec2-e42af1cc0986"
WOFM01000233.1	RepeatMasker	Unknown	129759	129947	702	-	.	ID="RND-4_FAMILY-2415";Tend="1615";Tstart="1431";shortTE="F";uid="95000468-2066-424e-9ffb-358604a83fe3"
WOFM01000233.1	RepeatMasker	Unknown	841195	841440	567	-	.	ID="RND-1_FAMILY-6";Tend="1560";Tstart="1318";shortTE="F";uid="6c72af8d-5035-4686-b8a3-00103416a2d2"
WOFM01000233.1	RepeatMasker	DNA/TcMar-Mariner	6878	8738	16217	-	.	ID="RND-1_FAMILY-372";Tend="3909";Tstart="2045";shortTE="F";uid="dcf9dee0-8075-48bc-8316-55a4360bea92"
WOFM01000233.1	RepeatMasker	Unknown	35859	36043	501	-	.	ID="RND-4_FAMILY-454";Tend="854";Tstart="670";shortTE="F";uid="50385fe7-1455-4592-a7d3-9f0b4cc94533"
WOFM01000233.1	RepeatMasker	Unknown	140213	140373	484	-	.	ID="RND-4_FAMILY-411";Tend="1171";Tstart="1028";shortTE="F";uid="485f132c-06e3-4ca4-83fe-d7e2f694bb40"
WOFM01000233.1	RepeatMasker	DNA/Crypton-I	166375	166637	1418	-	.	ID="RND-1_FAMILY-240";Tend="1205";Tstart="954";shortTE="F";uid="47665216-8261-4597-85c3-ec000c0b495f"
WOFM01000233.1	RepeatMasker	LTR/Gypsy	390320	390505	731	-	.	ID="RND-1_FAMILY-1122";Tend="7053";Tstart="6851";shortTE="F";uid="7a12ea2c-ba86-4be4-b676-2b2b6adcd37b"
WOFM01000233.1	RepeatMasker	LTR/Gypsy	302711	309597	60346	-	.	ID="RND-5_FAMILY-1715";Tend="6898";Tstart="15";shortTE="F";uid="3dc1e0c7-e521-4825-81ac-629750c15f49"
WOFM01000233.1	RepeatMasker	Unknown	356855	356963	584	-	.	ID="RND-1_FAMILY-78";Tend="1657";Tstart="1190";shortTE="F";uid="62752004-a0a3-45b4-830b-eb4ef3f79ab2"
WOFM01000233.1	RepeatMasker	LTR/Gypsy	199199	201252	17418	-	.	ID="RND-4_FAMILY-559";Tend="3237";Tstart="1186";shortTE="F";uid="12b9f1de-ea72-4c4f-8228-9698ccad393a"
WOFM01000233.1	RepeatMasker	Unknown	841519	841812	2347	-	.	ID="RND-1_FAMILY-562";Tend="1195";Tstart="904";shortTE="F";uid="37ce89a2-1332-4662-90cb-da21d970bf59"
WOFM01000233.1	RepeatMasker	Unknown	719002	719178	767	-	.	ID="RND-4_FAMILY-1091";Tend="1140";Tstart="952";shortTE="F";uid="d9c8fb81-efe7-4957-bf7b-d815a471ba75"
WOFM01000233.1	RepeatMasker	Unknown	296561	297037	2081	-	.	ID="RND-5_FAMILY-1789";TEgroup="ctg_148%7CRND-5_FAMILY-1789%7C1";Tend="1653";Tstart="867";shortTE="F";uid="cf4d2550-11c2-41bc-b57b-b31717e82d60"
WOFM01000233.1	RepeatMasker	Unknown	293553	293766	1426	-	.	ID="RND-6_FAMILY-5582";Tend="1101";Tstart="863";shortTE="F";uid="e2eb420d-5b0d-4d00-9afd-36be957b8228"
WOFM01000233.1	RepeatMasker	Unknown	91798	91913	863	-	.	ID="RND-1_FAMILY-146";Tend="996";Tstart="882";shortTE="F";uid="d21a87e6-9506-459d-a2b4-a4ab107a8b91"
WOFM01000233.1	RepeatMasker	Unknown	299012	299580	3035	-	.	ID="RND-5_FAMILY-3588";Tend="1587";Tstart="945";shortTE="F";uid="594b89b4-72c8-4bf6-8a44-6cc980f74dad"
WOFM01000233.1	RepeatMasker	LTR/Copia	775109	779801	39089	-	.	ID="RND-6_FAMILY-3605";Tend="6075";Tstart="1371";shortTE="F";uid="7d5ad807-c541-40a1-87f9-bb6baec84994"
WOFM01000233.1	RepeatMasker	LTR/Gypsy	582729	589629	53510	-	.	ID="RND-4_FAMILY-373";Tend="7759";Tstart="853";shortTE="F";uid="a0dcab28-e09f-4950-9faf-efbeff469655"
WOFM01000233.1	RepeatMasker	LTR/Gypsy	297513	297969	3509	-	.	ID="RND-5_FAMILY-2269";Tend="1256";Tstart="801";shortTE="F";uid="18f01113-cc20-4506-848c-0c758284295f"
WOFM01000233.1	RepeatMasker	LTR/Copia	485709	485981	2255	-	.	ID="RND-1_FAMILY-445";Tend="797";Tstart="525";shortTE="F";uid="f8ee976a-c200-4718-9d1b-b872396f8329"
WOFM01000233.1	RepeatMasker	Unknown	719183	719373	1057	-	.	ID="RND-1_FAMILY-10";Tend="1701";Tstart="1512";shortTE="F";uid="16a41fd8-0681-4661-b41b-0e017df573e1"
WOFM01000233.1	RepeatMasker	LTR/Gypsy	252137	252609	3900	-	.	ID="RND-1_FAMILY-259";Tend="6295";Tstart="5823";shortTE="F";uid="298fcc93-b895-47aa-bed9-2764c26bfd09"
WOFM01000233.1	RepeatMasker	Unknown	137988	138138	975	-	.	ID="RND-5_FAMILY-2648";Tend="1460";Tstart="1314";shortTE="F";uid="a25e1be5-dabb-4f97-be43-b54c3766cec6"
WOFM01000233.1	RepeatMasker	Unknown	357167	358309	6167	-	.	ID="RND-5_FAMILY-4632";Tend="2036";Tstart="911";shortTE="F";uid="5585dbc8-4e6a-49ae-86fe-99e135737d10"
WOFM01000233.1	RepeatMasker	Unknown	231179	231460	1039	-	.	ID="RND-5_FAMILY-784";Tend="1633";Tstart="1372";shortTE="F";uid="ab4ce81b-1edd-4ed6-a9cd-6e46bc1f0b2e"
WOFM01000233.1	RepeatMasker	Unknown	561031	561189	1115	-	.	ID="RND-1_FAMILY-681";Tend="1136";Tstart="978";shortTE="F";uid="32a04031-3cae-4657-ace0-4830ed9d36a4"
WOFM01000233.1	RepeatMasker	DNA/PIF-ISL2EU	783685	784047	1122	-	.	ID="RND-5_FAMILY-2052";Tend="1047";Tstart="692";shortTE="F";uid="a3bc7ed0-9a17-4d5e-892e-17e2be42fb9a"
WOFM01000233.1	RepeatMasker	DNA/PiggyBac	648442	648705	1020	-	.	ID="RND-6_FAMILY-5128";Tend="3175";Tstart="2902";shortTE="F";uid="7db58379-ed00-4e4f-be8a-4785ebb275ef"
WOFM01000233.1	RepeatMasker	DNA/hAT	555143	555425	1612	-	.	ID="RND-5_FAMILY-1560";Tend="1514";Tstart="1245";shortTE="F";uid="b56a9ac7-062e-4f8e-946c-819c2b6ebe98"
WOFM01000233.1	RepeatMasker	LTR/Gypsy	101874	102070	796	-	.	ID="RND-5_FAMILY-939";Tend="10141";Tstart="9946";shortTE="F";uid="1419d7b0-dc88-4dc2-b206-42bb4d6187c6"
WOFM01000233.1	RepeatMasker	Unknown	201708	201906	1050	-	.	ID="RND-6_FAMILY-644";Tend="539";Tstart="331";shortTE="F";uid="1f7c2d1a-2cff-42ae-9f02-0451c8e6dde3"
WOFM01000233.1	RepeatMasker	Unknown	361545	362114	2622	-	.	ID="RND-6_FAMILY-1182";Tend="1821";Tstart="953";shortTE="F";uid="735057b2-175c-415d-91d5-fcb099ba2bbb"
WOFM01000233.1	RepeatMasker	Unknown	297061	297476	1999	-	.	ID="RND-5_FAMILY-883";Tend="1388";Tstart="971";shortTE="F";uid="5ffa1a85-e92a-4451-b9e6-4a71c91893ee"
WOFM01000233.1	RepeatMasker	LTR/Gypsy	608393	608638	1435	-	.	ID="RND-1_FAMILY-651";Tend="8120";Tstart="7875";shortTE="F";uid="27c7e9b5-0f92-49d6-9bac-f700dce939bf"
WOFM01000233.1	RepeatMasker	Unknown	6447	6877	2004	-	.	ID="RND-4_FAMILY-413";Tend="1460";Tstart="968";shortTE="F";uid="fbaf46b0-39d8-4b89-8084-eed4bde45305"
WOFM01000233.1	RepeatMasker	Unknown	384533	384738	1421	-	.	ID="RND-5_FAMILY-2316";Tend="1230";Tstart="1019";shortTE="F";uid="c263b14e-a568-4893-851a-240e26e95c8b"
WOFM01000233.1	RepeatMasker	Unknown	563681	565372	8665	-	.	ID="RND-6_FAMILY-3416";TEgroup="ctg_148%7CRND-6_FAMILY-3416%7C1";Tend="2374";Tstart="456";shortTE="F";uid="72fd8113-093b-416b-b9eb-78f42e0b9f5b"
WOFM01000233.1	RepeatMasker	DNA/Academ-1	726991	727252	926	-	.	ID="ACADEM-3_LMI";Tend="5109";Tstart="4861";shortTE="F";uid="7df9f517-59e0-409a-a1e7-c869ec93a8b7"
WOFM01000233.1	RepeatMasker	Unknown	101139	101317	1118	-	.	ID="RND-1_FAMILY-175";Tend="1043";Tstart="868";shortTE="F";uid="c236c92d-322d-41fa-b54e-bf7d56049cdb"
WOFM01000233.1	RepeatMasker	LINE/R2-NeSL	724774	725009	1612	-	.	ID="RND-3_FAMILY-38";Tend="1459";Tstart="1237";shortTE="F";uid="648ccedb-a012-4997-b98a-a06dc99df7ba"
WOFM01000233.1	RepeatMasker	Unknown	63327	65129	15034	-	.	ID="RND-1_FAMILY-38";Tend="2884";Tstart="1063";shortTE="F";uid="e706888e-26c7-457f-881a-d9164d4839a4"
WOFM01000233.1	RepeatMasker	Unknown	28227	28733	3004	-	.	ID="RND-6_FAMILY-9161";Tend="1725";Tstart="1215";shortTE="F";uid="9081c6fc-25d5-416e-8497-b5cc02da7071"
WOFM01000233.1	RepeatMasker	LTR/Gypsy	457053	457696	4133	-	.	ID="RND-1_FAMILY-109";Tend="1435";Tstart="776";shortTE="F";uid="082d0bd7-67c0-4e36-bb18-08ff18344e59"
WOFM01000233.1	RepeatMasker	Unknown	144160	144955	5224	-	.	ID="RND-1_FAMILY-926";Tend="1750";Tstart="959";shortTE="F";uid="a9d9c002-45fa-47f0-bb5a-83646f571792"
WOFM01000233.1	RepeatMasker	DNA/Crypton-I	165795	166034	1489	-	.	ID="RND-1_FAMILY-240";Tend="1468";Tstart="1228";shortTE="F";uid="93e802ae-a2c5-4966-83c4-83cfba82e425"
WOFM01000233.1	RepeatMasker	Unknown	55375	55479	553	-	.	ID="RND-1_FAMILY-39";Tend="1613";Tstart="1506";shortTE="F";uid="2b60833a-52f6-4aa7-ae50-ec63f4ba6cff"
WOFM01000233.1	RepeatMasker	Unknown	252605	253504	5273	-	.	ID="RND-6_FAMILY-9161";Tend="1652";Tstart="795";shortTE="F";uid="c88cc257-6938-4eba-a5a9-954ee10ad1a0"
WOFM01000233.1	RepeatMasker	LTR/Copia	380596	382351	4475	-	.	ID="RND-6_FAMILY-52";Tend="2279";Tstart="504";shortTE="F";uid="3f3d3874-5b96-4b54-b24a-8cd011e22212"
WOFM01000233.1	RepeatMasker	Unknown	375184	376020	2030	-	.	ID="RND-1_FAMILY-1003";TEgroup="ctg_148%7CRND-1_FAMILY-1003%7C1";Tend="1357";Tstart="949";shortTE="F";uid="bbfa87ea-e205-4d21-a73d-2de35802dbad"
WOFM01000233.1	RepeatMasker	Unknown	713112	713547	2518	-	.	ID="RND-1_FAMILY-892";Tend="1465";Tstart="972";shortTE="F";uid="ec42dd2d-334d-4a23-89aa-f50104f2c91d"
WOFM01000233.1	RepeatMasker	Unknown	490403	490600	644	-	.	ID="RND-6_FAMILY-756";Tend="730";Tstart="559";shortTE="F";uid="84c6cd9f-341c-49cc-bb3d-c696e6062c8c"
WOFM01000233.1	RepeatMasker	Unknown	404819	404995	1402	-	.	ID="RND-1_FAMILY-70";Tend="1169";Tstart="993";shortTE="F";uid="b6bb8379-3d67-40c3-be2c-27b39333d10c"
WOFM01000233.1	RepeatMasker	DNA/Kolobok-T2	140876	141420	3021	-	.	ID="RND-1_FAMILY-15";Tend="1316";Tstart="786";shortTE="F";uid="b83e38d9-7bc2-40b9-949a-d6b7f9fd10e0"
WOFM01000233.1	RepeatMasker	Unknown	840526	841095	1685	-	.	ID="RND-1_FAMILY-258";Tend="1670";Tstart="1045";shortTE="F";uid="e2d59e3e-1ed3-456e-86b8-4c6c40d51057"
WOFM01000233.1	RepeatMasker	DNA/Crypton-I	316784	317015	1195	-	.	ID="RND-1_FAMILY-240";Tend="1463";Tstart="1237";shortTE="F";uid="34f261a8-a9c4-4058-bf97-6dc3457dcecf"
WOFM01000233.1	RepeatMasker	RC/Helitron	616461	616886	2230	-	.	ID="RND-4_FAMILY-590";Tend="1745";Tstart="1342";shortTE="F";uid="13209bf3-9a1c-46f6-98e2-06b6c8a62acf"
WOFM01000233.1	RepeatMasker	Unknown	845360	845814	2811	-	.	ID="RND-1_FAMILY-706";Tend="1310";Tstart="907";shortTE="F";uid="5c1720c0-2f8e-4778-aae8-4018bc89218a"
WOFM01000233.1	RepeatMasker	LTR/Copia	779802	780325	4315	-	.	ID="RND-1_FAMILY-510";Tend="6098";Tstart="5575";shortTE="F";uid="0da8ed93-20aa-4378-a5ce-d8d45faf9bc6"
WOFM01000233.1	RepeatMasker	Unknown	49393	50054	3190	-	.	ID="RND-5_FAMILY-1775";Tend="1919";Tstart="1229";shortTE="F";uid="ff89125d-185a-4a2f-87d7-951b3bf274ec"
WOFM01000233.1	RepeatMasker	LINE/RTE-BovB	301955	302071	408	-	.	ID="RND-1_FAMILY-691";Tend="992";Tstart="883";shortTE="F";uid="a9701820-d454-4b62-8602-83b8ee9362e5"
WOFM01000233.1	RepeatMasker	Unknown	599733	600104	2167	-	.	ID="RND-5_FAMILY-397";Tend="1213";Tstart="849";shortTE="F";uid="13582581-6b93-43da-971a-30f6f4572afc"
WOFM01000233.1	RepeatMasker	Unknown	844931	845164	1763	-	.	ID="RND-5_FAMILY-3740";Tend="1208";Tstart="974";shortTE="F";uid="e271273a-f1fe-4d37-aca8-0f00f70ba113"
WOFM01000233.1	RepeatMasker	Unknown	138293	138626	1760	-	.	ID="RND-5_FAMILY-2648";Tend="1216";Tstart="853";shortTE="F";uid="ed989034-fe78-4f89-80f8-063db6039a50"
WOFM01000233.1	RepeatMasker	DNA	324305	324460	995	-	.	ID="RND-5_FAMILY-3205";Tend="1227";Tstart="1073";shortTE="F";uid="3466cc94-1d9d-49e3-88d9-ed6da12d2fa5"
WOFM01000233.1	RepeatMasker	Unknown	373637	373798	1045	-	.	ID="RND-1_FAMILY-486";Tend="1047";Tstart="890";shortTE="F";uid="228ae409-66bd-49e7-81dc-6ff5d8f5d9d6"
WOFM01000233.1	RepeatMasker	Unknown	184556	184773	1391	-	.	ID="RND-5_FAMILY-762";Tend="1291";Tstart="1074";shortTE="F";uid="0c2a6737-b334-4ef6-8b51-e9b756b74f76"
WOFM01000233.1	RepeatMasker	LTR/Pao	506859	515145	3202	-	.	ID="RND-6_FAMILY-168";TEgroup="ctg_148%7CRND-6_FAMILY-168%7C1";Tend="8234";Tstart="1";shortTE="F";uid="c46752f1-bc1e-48b9-ade4-2b4a839db722"
WOFM01000233.1	RepeatMasker	Unknown	220693	220954	666	-	.	ID="RND-5_FAMILY-1913";Tend="1322";Tstart="1070";shortTE="F";uid="91c6466d-ec96-4fb6-bc30-538ee67f9ac9"
WOFM01000233.1	RepeatMasker	Unknown	460008	460909	5120	-	.	ID="RND-1_FAMILY-10";Tend="1862";Tstart="962";shortTE="F";uid="2620b9ac-2111-4c03-9372-a06317ac4db4"
WOFM01000233.1	RepeatMasker	Unknown	316397	316762	1290	-	.	ID="RND-3_FAMILY-391";TEgroup="ctg_148%7CRND-3_FAMILY-391%7C1";Tend="1334";Tstart="930";shortTE="F";uid="b8943475-6840-42ab-a1f1-373030802766"
WOFM01000233.1	RepeatMasker	Unknown	250898	251179	764	-	.	ID="RND-1_FAMILY-27";Tend="1356";Tstart="1074";shortTE="F";uid="076996ae-10ed-42dd-9fe3-9b562b43b703"
WOFM01000233.1	RepeatMasker	Unknown	551081	551813	3776	-	.	ID="RND-1_FAMILY-1127";Tend="1935";Tstart="1204";shortTE="F";uid="56fd93b7-827f-44b0-b1bb-9dea755ab38c"
WOFM01000233.1	RepeatMasker	Unknown	205979	206156	1074	-	.	ID="RND-1_FAMILY-317";Tend="1085";Tstart="912";shortTE="F";uid="ea2dbbb6-7b9c-43b5-b1c5-143f8da26312"
WOFM01000233.1	RepeatMasker	Unknown	370332	371136	2738	-	.	ID="RND-6_FAMILY-4318";Tend="2586";Tstart="1714";shortTE="F";uid="49009e2b-24ec-4afe-9b41-5f3451a69f02"
WOFM01000233.1	RepeatMasker	Unknown	250248	250617	426	-	.	ID="RND-6_FAMILY-3015";Tend="2499";Tstart="2135";shortTE="F";uid="fbb46545-4f5b-46d6-aa40-4c4879a22fc3"
WOFM01000233.1	RepeatMasker	Unknown	44723	45192	3608	-	.	ID="RND-6_FAMILY-3407";Tend="1452";Tstart="982";shortTE="F";uid="1b93810c-e2ff-4cc3-8052-ab4902260b34"
WOFM01000233.1	RepeatMasker	Unknown	473066	473400	1591	-	.	ID="RND-1_FAMILY-146";Tend="1235";Tstart="894";shortTE="F";uid="d1a284c3-9e81-433a-a5cd-42d2dd8411bd"
WOFM01000233.1	RepeatMasker	Unknown	287968	288173	1246	-	.	ID="RND-5_FAMILY-1392";Tend="1184";Tstart="976";shortTE="F";uid="0e11488e-abd3-4774-a84c-4cb804a7919a"
WOFM01000233.1	RepeatMasker	Unknown	143774	144158	2115	-	.	ID="RND-5_FAMILY-271";Tend="1845";Tstart="1473";shortTE="F";uid="1af07381-e4f2-4fc6-b136-99f026f831a3"
WOFM01000233.1	RepeatMasker	Unknown	202053	202188	827	-	.	ID="RND-1_FAMILY-402";Tend="1079";Tstart="938";shortTE="F";uid="4b0cff99-d1be-4fa8-8264-214e0624701a"
WOFM01000233.1	RepeatMasker	LTR/Copia	86719	86892	1341	-	.	ID="RND-1_FAMILY-354";Tend="1917";Tstart="1744";shortTE="F";uid="a3830ff2-139d-4f1d-890f-8f0c6ba26c65"
WOFM01000233.1	RepeatMasker	Unknown	785597	785969	1033	-	.	ID="RND-1_FAMILY-449";Tend="1596";Tstart="1220";shortTE="F";uid="d1ab93dc-3d82-4f1e-b3a7-a714a5f52614"
WOFM01000233.1	RepeatMasker	Unknown	262275	262535	1545	-	.	ID="RND-1_FAMILY-416";Tend="1224";Tstart="976";shortTE="F";uid="0bdd42dc-eec4-43d5-97f0-c80818a7c976"
WOFM01000233.1	RepeatMasker	Unknown	785997	786442	2783	-	.	ID="RND-5_FAMILY-246";Tend="1235";Tstart="788";shortTE="F";uid="0f9ca580-522c-41f0-bde1-5c897ea14eb6"
WOFM01000233.1	RepeatMasker	Unknown	613233	613552	2374	-	.	ID="RND-5_FAMILY-1247";Tend="1215";Tstart="896";shortTE="F";uid="cb41293d-ffb2-4b6f-99ec-354ee44a7e91"
WOFM01000233.1	RepeatMasker	Unknown	826461	827066	2924	-	.	ID="RND-3_FAMILY-764";Tend="1815";Tstart="1114";shortTE="F";uid="aaf19cb9-6477-4a5d-9739-9348b3bfdedc"
WOFM01000233.1	RepeatMasker	LTR/Gypsy	712533	712984	1426	-	.	ID="RND-6_FAMILY-5542";Tend="6341";Tstart="5893";shortTE="F";uid="ef4907db-bcf0-4c25-a937-093e6739c45a"
WOFM01000233.1	RepeatMasker	DNA/Crypton-I	39035	39359	657	-	.	ID="RND-4_FAMILY-334";Tend="1693";Tstart="1538";shortTE="F";uid="f51f5f22-619a-4466-9a29-375e19a014bb"
WOFM01000233.1	RepeatMasker	Unknown	544288	544654	2233	-	.	ID="RND-1_FAMILY-776";Tend="1376";Tstart="949";shortTE="F";uid="131b74d2-e14b-401e-a649-a4e10eda4eda"
WOFM01000233.1	RepeatMasker	Unknown	810549	810783	551	-	.	ID="RND-1_FAMILY-402";Tend="1521";Tstart="1275";shortTE="F";uid="56c9db07-80d6-4b8d-aa02-29c9c0138e8a"
WOFM01000233.1	RepeatMasker	Unknown	37595	37797	424	-	.	ID="RND-5_FAMILY-1452";Tend="1315";Tstart="1120";shortTE="F";uid="2c1b21f7-b698-4e2a-812b-3fbfb89401d7"
WOFM01000233.1	RepeatMasker	Unknown	100342	100684	1393	-	.	ID="RND-5_FAMILY-830";Tend="1292";Tstart="961";shortTE="F";uid="527f0254-1d91-4d91-bbc9-dc0e702ca699"
WOFM01000233.1	RepeatMasker	Unknown	841808	841978	871	-	.	ID="RND-1_FAMILY-34";Tend="1182";Tstart="998";shortTE="F";uid="4575588e-6a9e-40a8-8159-f3865e24c49a"
WOFM01000233.1	RepeatMasker	Unknown	806579	806891	1062	-	.	ID="RND-5_FAMILY-7107";Tend="1473";Tstart="1153";shortTE="F";uid="94ef0fb1-9285-4eb5-9d1b-9c20508673f8"
WOFM01000233.1	RepeatMasker	Unknown	404413	404797	2216	-	.	ID="RND-6_FAMILY-7056";Tend="1299";Tstart="914";shortTE="F";uid="10f0b4f1-5934-4df9-adc6-4d14e4ec13c1"
WOFM01000233.1	RepeatMasker	Unknown	599255	599483	1257	-	.	ID="RND-1_FAMILY-58";Tend="1266";Tstart="1046";shortTE="F";uid="d8148bf1-53d0-4f9f-8f3b-65b048ae631b"
WOFM01000233.1	RepeatMasker	LTR/Pao	699969	708128	42533	-	.	ID="RND-1_FAMILY-932";Tend="8263";Tstart="35";shortTE="F";uid="67681828-b264-459b-b2d7-02a254acbaec"
WOFM01000233.1	RepeatMasker	Unknown	792712	793016	1577	-	.	ID="RND-2_FAMILY-36";Tend="1772";Tstart="1450";shortTE="F";uid="8c27333f-9ff8-40de-bcbf-053bf14942b3"
WOFM01000233.1	RepeatMasker	Unknown	360407	360703	2271	-	.	ID="RND-6_FAMILY-1824";Tend="1262";Tstart="965";shortTE="F";uid="10587ac5-a027-4a61-9e94-72f0930117f1"
WOFM01000233.1	RepeatMasker	Unknown	397339	397451	697	-	.	ID="RND-6_FAMILY-7056";Tend="1408";Tstart="1295";shortTE="F";uid="19f43962-d9d7-423a-92f7-a9d99918fa8c"
WOFM01000233.1	RepeatMasker	LTR/Copia	574982	580254	45324	-	.	ID="RND-1_FAMILY-510";Tend="6102";Tstart="840";shortTE="F";uid="acc1bebd-1dbd-4dec-ac4d-558bd82d0cf5"
WOFM01000233.1	RepeatMasker	Unknown	31360	31612	1720	-	.	ID="RND-5_FAMILY-1972";Tend="1975";Tstart="1724";shortTE="F";uid="cfdf87c4-71b0-4439-87ff-a21cee8bced9"
WOFM01000233.1	RepeatMasker	Unknown	549987	550151	795	-	.	ID="RND-5_FAMILY-1089";Tend="1306";Tstart="1150";shortTE="F";uid="d648e39a-abd6-41d8-a68b-691eeee624d2"
WOFM01000233.1	RepeatMasker	RC/Helitron	188256	188897	3669	-	.	ID="RND-5_FAMILY-2749";Tend="1630";Tstart="978";shortTE="F";uid="9d10774b-70a7-46c4-bd50-5d8ade97fa5a"
WOFM01000233.1	RepeatMasker	Unknown	319351	319673	1021	-	.	ID="RND-1_FAMILY-370";Tend="1346";Tstart="992";shortTE="F";uid="a45608bc-7019-4a48-9e82-afa0bacf6b65"
WOFM01000233.1	RepeatMasker	DNA/TcMar-m44	124025	124288	1873	-	.	ID="RND-1_FAMILY-929";Tend="1331";Tstart="1074";shortTE="F";uid="5f464a3d-7263-4ecf-ae78-71d31e05d46c"
WOFM01000233.1	RepeatMasker	Unknown	461799	461960	888	-	.	ID="RND-5_FAMILY-647";Tend="1197";Tstart="1036";shortTE="F";uid="f9d1084f-e62b-4c0f-9f94-1b6d9041b490"
WOFM01000233.1	RepeatMasker	Unknown	309599	309889	1461	-	.	ID="RND-6_FAMILY-9690";Tend="747";Tstart="440";shortTE="F";uid="e11c8975-9ece-433d-9ba7-e4e95865bc72"
WOFM01000233.1	RepeatMasker	Unknown	712229	712586	2134	-	.	ID="RND-1_FAMILY-759";Tend="1772";Tstart="1416";shortTE="F";uid="4de51a76-145b-4f0e-9b52-d79db137fd50"
WOFM01000233.1	RepeatMasker	DNA/hAT-Tip100	726792	726960	670	-	.	ID="RND-5_FAMILY-8";Tend="1877";Tstart="1687";shortTE="F";uid="4cc16037-fd8f-4820-a469-2655b6258018"
WOFM01000233.1	RepeatMasker	Unknown	604707	604813	403	-	.	ID="RND-1_FAMILY-328";Tend="1166";Tstart="1061";shortTE="F";uid="74a43e67-45b0-4b58-9793-89c1a07752fd"
WOFM01000233.1	RepeatMasker	Unknown	376673	377002	1115	-	.	ID="RND-1_FAMILY-370";Tend="1344";Tstart="982";shortTE="F";uid="60eac0ba-c0c4-4f55-8deb-b211f74423d6"
WOFM01000233.1	RepeatMasker	DNA/PIF-Harbinger	860373	862277	15671	-	.	ID="RND-1_FAMILY-831";Tend="4772";Tstart="2906";shortTE="F";uid="bc0961a6-0442-420a-a0e2-3c2814a1a9f6"
WOFM01000233.1	RepeatMasker	Unknown	362407	362732	742	-	.	ID="RND-4_FAMILY-1923";Tend="1276";Tstart="973";shortTE="F";uid="76fe7452-b8d6-4a21-89be-4dc652875dcf"
WOFM01000233.1	RepeatMasker	LTR/Gypsy	270981	271231	1739	-	.	ID="RND-1_FAMILY-801";Tend="815";Tstart="564";shortTE="F";uid="396b9832-5860-41be-ae40-38cc28ee27d6"
WOFM01000233.1	RepeatMasker	Unknown	242549	243339	4819	-	.	ID="RND-5_FAMILY-296";Tend="1695";Tstart="909";shortTE="F";uid="7893debb-d358-4a4b-b8f9-0b7aa531ab3d"
WOFM01000233.1	RepeatMasker	Unknown	714406	714509	440	-	.	ID="RND-5_FAMILY-246";Tend="896";Tstart="788";shortTE="F";uid="dedbda9f-2e31-4d58-9e02-adf69e858659"
WOFM01000233.1	RepeatMasker	Unknown	605915	607611	13548	-	.	ID="RND-4_FAMILY-7";Tend="2605";Tstart="884";shortTE="F";uid="876cc2f4-942a-46fc-b791-ccc0e49482a4"
WOFM01000233.1	RepeatMasker	Unknown	418957	419138	859	-	.	ID="RND-5_FAMILY-647";Tend="1200";Tstart="1015";shortTE="F";uid="16e5abd0-e9c6-4720-b754-037623aea850"
WOFM01000233.1	RepeatMasker	Unknown	56469	56769	1121	-	.	ID="RND-4_FAMILY-3345";TEgroup="ctg_148%7CRND-4_FAMILY-3345%7C1";Tend="1483";Tstart="913";shortTE="F";uid="a112c4e4-6ce7-4dcb-b1a2-e47f1e633ff2"
WOFM01000233.1	RepeatMasker	LTR/Gypsy	738647	745738	36092	-	.	ID="RND-3_FAMILY-275";Tend="7451";Tstart="341";shortTE="F";uid="b7b84325-ac4b-4c83-b594-2d4be46a1a75"
WOFM01000233.1	RepeatMasker	DNA/CMC-Transib	178608	179113	2529	-	.	ID="RND-5_FAMILY-7174";Tend="1522";Tstart="1028";shortTE="F";uid="39d116b0-08ef-4a12-b9e2-74ac86352dbd"
WOFM01000233.1	RepeatMasker	DNA/Sola-2	140539	140879	1851	-	.	ID="RND-5_FAMILY-2736";Tend="2101";Tstart="1724";shortTE="F";uid="48447284-23e5-471e-8dbc-8f8ad11c7112"
WOFM01000233.1	RepeatMasker	Unknown	138734	138880	658	-	.	ID="RND-6_FAMILY-9706";Tend="1073";Tstart="927";shortTE="F";uid="110920c4-b1ab-4cd0-b273-c3cc482605f1"
WOFM01000233.1	RepeatMasker	LINE/R2-NeSL	506219	506697	3174	-	.	ID="RND-3_FAMILY-38";Tend="1456";Tstart="963";shortTE="F";uid="3ea72650-738a-4fa6-840f-99757a91fff2"
WOFM01000233.1	RepeatMasker	LTR/Gypsy	50062	50734	4956	-	.	ID="RND-6_FAMILY-2735";Tend="7997";Tstart="7324";shortTE="F";uid="823213b3-e84b-41dc-bef7-979cac67e0b5"
WOFM01000233.1	RepeatMasker	Unknown	378826	379366	3781	-	.	ID="RND-1_FAMILY-481";Tend="3851";Tstart="3302";shortTE="F";uid="878e771b-e914-4c7d-bfda-c65d1ab4aad5"
WOFM01000233.1	RepeatMasker	LINE/R1-LOA	728719	729232	2055	-	.	ID="RND-6_FAMILY-149";Tend="1585";Tstart="1064";shortTE="F";uid="20e7948d-6eb2-4341-9c73-37167496f128"
WOFM01000233.1	RepeatMasker	Unknown	797828	798087	565	-	.	ID="RND-1_FAMILY-449";Tend="1554";Tstart="1301";shortTE="F";uid="2e70670a-c66e-44e8-b64a-573eb8452436"
WOFM01000233.1	RepeatMasker	DNA/Crypton-I	672039	672151	764	-	.	ID="RND-1_FAMILY-254";Tend="1494";Tstart="1383";shortTE="F";uid="64541621-b1fb-4e3b-a5f1-416094decb75"
WOFM01000233.1	RepeatMasker	Unknown	484706	484829	941	-	.	ID="RND-6_FAMILY-1824";Tend="1093";Tstart="969";shortTE="F";uid="77aaa2d9-7cc0-466e-8be9-b7bf6abf01e6"
WOFM01000233.1	RepeatMasker	Unknown	275489	275737	1899	-	.	ID="RND-5_FAMILY-2114";Tend="1118";Tstart="869";shortTE="F";uid="9835c9b5-6c4e-4ac3-bf0b-34d8b8c76ac7"
WOFM01000233.1	RepeatMasker	Unknown	554923	555144	1478	-	.	ID="RND-1_FAMILY-554";Tend="1328";Tstart="1111";shortTE="F";uid="e85c9702-d8cf-4b08-a565-d8d469c6b557"
WOFM01000233.1	RepeatMasker	Unknown	234464	234650	880	-	.	ID="RND-4_FAMILY-2229";Tend="1134";Tstart="933";shortTE="F";uid="997e1668-e00a-46da-b05e-f1f4a79fd3a5"
WOFM01000233.1	RepeatMasker	DNA/hAT-Tag1	62432	62608	882	-	.	ID="RND-5_FAMILY-1172";Tend="1941";Tstart="1756";shortTE="F";uid="b0613a8a-0ae0-419c-a315-a32f2afcd4cb"
WOFM01000233.1	RepeatMasker	Unknown	599494	599724	738	-	.	ID="RND-6_FAMILY-756";Tend="730";Tstart="518";shortTE="F";uid="8a851db3-17b7-42d1-b374-976912cb13f9"
WOFM01000233.1	RepeatMasker	Unknown	52838	53521	1067	-	.	ID="RND-1_FAMILY-98";TEgroup="ctg_148%7CRND-1_FAMILY-98%7C1";Tend="1481";Tstart="938";shortTE="F";uid="2bbf12dd-9ea9-4a03-941e-7c1bfd3e77e9"
WOFM01000233.1	RepeatMasker	Unknown	486002	486893	7477	-	.	ID="RND-1_FAMILY-110";Tend="1864";Tstart="951";shortTE="F";uid="cc42f4b0-45fb-4584-8314-7b2a1d29f70c"
WOFM01000233.1	RepeatMasker	LTR/Gypsy	17196	21547	22840	-	.	ID="RND-1_FAMILY-1106";Tend="5313";Tstart="899";shortTE="F";uid="92190358-78af-4ad9-ab4b-154e07a76a6e"
WOFM01000233.1	RepeatMasker	Unknown	845162	845265	488	-	.	ID="RND-1_FAMILY-70";Tend="1166";Tstart="1058";shortTE="F";uid="dc61db8c-0c5b-47af-b8f9-17c1b806570e"
WOFM01000233.1	RepeatMasker	Unknown	720150	720567	3461	-	.	ID="RND-1_FAMILY-494";Tend="1356";Tstart="939";shortTE="F";uid="11058192-72cc-4cc6-a88d-d6e42bdd9d68"
WOFM01000233.1	RepeatMasker	LTR/Copia	753493	753923	3603	-	.	ID="RND-1_FAMILY-238";Tend="1241";Tstart="810";shortTE="F";uid="6c748197-ebfe-4f84-b164-853f01c9580b"
WOFM01000233.1	RepeatMasker	Unknown	317295	317622	1549	-	.	ID="RND-5_FAMILY-647";Tend="1200";Tstart="895";shortTE="F";uid="1603aa77-dbc8-488b-b183-ddebbb061b02"
WOFM01000233.1	RepeatMasker	LTR/Gypsy	803754	804440	5376	-	.	ID="RND-1_FAMILY-91";Tend="7303";Tstart="6629";shortTE="F";uid="07763b88-f420-4705-97ee-9aaaba921ec3"
WOFM01000233.1	RepeatMasker	LINE/I	226403	226924	4210	-	.	ID="RND-6_FAMILY-2319";Tend="1956";Tstart="1441";shortTE="F";uid="47f1860d-167d-4ff8-b32c-3eb8bb4af54e"
WOFM01000233.1	RepeatMasker	LTR/Gypsy	729206	729429	593	-	.	ID="RND-5_FAMILY-2269";Tend="7690";Tstart="7474";shortTE="F";uid="29d08382-94f2-4866-b7d4-6ac9e3aae8d3"
WOFM01000233.1	RepeatMasker	LTR/Copia	657342	664704	59504	-	.	ID="RND-1_FAMILY-445";Tend="7973";Tstart="526";shortTE="F";uid="955ffae2-d5f2-4317-85dc-60285a352954"
WOFM01000233.1	RepeatMasker	Unknown	61117	61797	5574	-	.	ID="RND-1_FAMILY-121";Tend="1672";Tstart="996";shortTE="F";uid="063b89f5-2998-40cb-a69a-b83a24111e02"
WOFM01000233.1	RepeatMasker	Unknown	256356	256847	3242	-	.	ID="RND-1_FAMILY-8";Tend="1680";Tstart="1132";shortTE="F";uid="a83be354-7be7-4197-abe1-12435436d6b1"
WOFM01000233.1	RepeatMasker	LTR/Copia	684685	684977	2455	-	.	ID="RND-1_FAMILY-445";Tend="818";Tstart="526";shortTE="F";uid="3d68abfb-eddf-4d75-ae44-7ebfafc8ef19"
WOFM01000233.1	RepeatMasker	Unknown	804727	804895	758	-	.	ID="RND-6_FAMILY-5387";Tend="1155";Tstart="976";shortTE="F";uid="3de4a827-3cc1-4b82-a64f-aa928589a2c5"
WOFM01000233.1	RepeatMasker	Unknown	665518	665724	841	-	.	ID="RND-5_FAMILY-123";Tend="3197";Tstart="2986";shortTE="F";uid="3ac09e72-22af-48b2-86b2-1dc12dbacc17"
WOFM01000233.1	RepeatMasker	Unknown	220372	220515	581	-	.	ID="RND-6_FAMILY-3525";Tend="1239";Tstart="1092";shortTE="F";uid="48e0099c-22b1-4387-9988-62528544294e"
WOFM01000233.1	RepeatMasker	Unknown	571148	571735	4759	-	.	ID="RND-6_FAMILY-2957";Tend="1481";Tstart="894";shortTE="F";uid="6bc19915-bc07-4e5e-bd1d-74841cb50fa2"
WOFM01000233.1	RepeatMasker	Unknown	615899	616467	2067	-	.	ID="RND-1_FAMILY-10";Tend="1850";Tstart="1107";shortTE="F";uid="5b085eae-e3a4-4ab9-be2e-d2038820e992"
WOFM01000233.1	RepeatMasker	DNA/hAT	681802	681986	430	-	.	ID="RND-1_FAMILY-66";Tend="1366";Tstart="1195";shortTE="F";uid="985a865a-1b8e-4d64-a749-161dfd5a7a94"
WOFM01000233.1	RepeatMasker	LTR/ERVL	496219	496603	1127	-	.	ID="RND-6_FAMILY-2526";Tend="964";Tstart="587";shortTE="F";uid="ebd9faba-1252-4d17-917d-31cd5b66b486"
WOFM01000233.1	RepeatMasker	DNA/hAT-Pegasus	493054	494657	9031	-	.	ID="RND-1_FAMILY-316";Tend="2528";Tstart="868";shortTE="F";uid="014d69a3-ae8a-4b72-af55-a17ad0cd8d2c"
WOFM01000233.1	RepeatMasker	Unknown	725010	725484	2080	-	.	ID="RND-6_FAMILY-9161";Tend="1543";Tstart="923";shortTE="F";uid="3346dae5-51ac-42f9-ac5b-dc1159be263c"
WOFM01000233.1	RepeatMasker	Unknown	668148	668311	934	-	.	ID="RND-1_FAMILY-75";Tend="1125";Tstart="953";shortTE="F";uid="f5ef1701-8339-4455-a9a2-81085903e5e2"
WOFM01000233.1	RepeatMasker	LTR/Copia	86373	86721	2861	-	.	ID="RND-1_FAMILY-538";Tend="6092";Tstart="5743";shortTE="F";uid="baf66680-f038-4117-ba57-9ebdf12608bf"
WOFM01000233.1	RepeatMasker	DNA/hAT-hAT19	795216	795655	644	-	.	ID="RND-6_FAMILY-4704";TEgroup="ctg_148%7CRND-6_FAMILY-4704%7C1";Tend="1815";Tstart="1033";shortTE="F";uid="5af8ad1a-10b9-4775-ad12-f66d292e0ef4"
WOFM01000233.1	RepeatMasker	Unknown	301697	301898	710	-	.	ID="RND-4_FAMILY-2415";Tend="1625";Tstart="1444";shortTE="F";uid="748259a0-8ef4-4aca-b321-fe4eda701dfe"
WOFM01000233.1	RepeatMasker	DNA	770615	771182	2626	-	.	ID="RND-5_FAMILY-3974";Tend="1691";Tstart="1141";shortTE="F";uid="de228c4e-f3e4-4d23-956d-944d0c0d08a9"
WOFM01000233.1	RepeatMasker	DNA/Sola-1	792993	793704	1342	-	.	ID="RND-5_FAMILY-2465";TEgroup="ctg_148%7CRND-5_FAMILY-2465%7C1";Tend="2450";Tstart="523";shortTE="F";uid="d4dd32f2-cc10-4f82-a604-490851a7b48a"
WOFM01000233.1	RepeatMasker	Unknown	2757	2916	1041	-	.	ID="RND-1_FAMILY-776";Tend="1381";Tstart="1224";shortTE="F";uid="e99c607d-c2c2-4cab-b888-9d7357bb66d8"
WOFM01000233.1	RepeatMasker	Unknown	302166	302719	2979	-	.	ID="RND-6_FAMILY-9690";Tend="1280";Tstart="743";shortTE="F";uid="2fb1e706-88d4-4f8f-94a6-cd5c9042efa9"
WOFM01000233.1	RepeatMasker	Unknown	719914	720130	1209	-	.	ID="RND-1_FAMILY-10";Tend="1340";Tstart="1118";shortTE="F";uid="0fbdffe1-03d9-43f8-93ab-ae2a00325ffa"
WOFM01000233.1	RepeatMasker	Unknown	298634	298765	877	-	.	ID="RND-5_FAMILY-212";Tend="1528";Tstart="1401";shortTE="F";uid="c7218418-6fc2-4d4d-b7e2-039ce829b02d"
WOFM01000233.1	RepeatMasker	LTR/Gypsy	196619	199226	22117	-	.	ID="RND-1_FAMILY-845";Tend="6164";Tstart="3548";shortTE="F";uid="f77d5243-f204-4ec6-94fd-233776dcea6e"
WOFM01000233.1	RepeatMasker	LTR/Copia	746159	753492	56092	-	.	ID="RND-1_FAMILY-123";Tend="8115";Tstart="1041";shortTE="F";uid="25da16e9-d22e-42ee-8d8d-64ef24775107"
WOFM01000233.1	RepeatMasker	Unknown	492783	492967	1107	-	.	ID="RND-5_FAMILY-647";Tend="1096";Tstart="901";shortTE="F";uid="2ea4ffd6-2e9c-40f8-b254-f34d23049270"
WOFM01000233.1	RepeatMasker	RC/Helitron	141367	141490	525	-	.	ID="HELITRON-N1_PBA";Tend="678";Tstart="553";shortTE="F";uid="e561b472-6ae7-4df3-b738-feb8ba23448c"
WOFM01000233.1	RepeatMasker	LTR/Gypsy	208837	209839	53027	-	.	ID="RND-1_FAMILY-23";Tend="6975";Tstart="1";shortTE="F";uid="9dc19a5d-3a0c-4346-bd0e-b2dcc952ef7a"
WOFM01000233.1	RepeatMasker	Unknown	803518	803689	463	-	.	ID="RND-6_FAMILY-3016";Tend="3200";Tstart="3023";shortTE="F";uid="01f32130-c89e-4d12-b0a8-adaed6825c9a"
WOFM01000233.1	RepeatMasker	Unknown	279733	280429	1914	-	.	ID="RND-6_FAMILY-6082";Tend="1431";Tstart="699";shortTE="F";uid="046dabd6-a2a8-411c-98f5-ed2b9d7ae636"
WOFM01000233.1	RepeatMasker	Unknown	756700	757411	2311	-	.	ID="RND-2_FAMILY-36";Tend="1270";Tstart="617";shortTE="F";uid="444d7d1c-ac9a-46bf-ad47-2459872140ff"
WOFM01000233.1	RepeatMasker	Unknown	426311	426604	415	-	.	ID="RND-1_FAMILY-58";TEgroup="ctg_148%7CRND-1_FAMILY-58%7C1";Tend="1213";Tstart="1062";shortTE="T";uid="c81bd5d2-be84-4672-9ed0-03236e84131e"
WOFM01000233.1	RepeatMasker	Unknown	301583	301692	601	-	.	ID="RND-6_FAMILY-9690";Tend="1384";Tstart="1275";shortTE="F";uid="07e1e7b3-b723-49b1-bb8a-9bb1b47d0443"
WOFM01000233.1	RepeatMasker	Unknown	290675	291189	1597	-	.	ID="RND-4_FAMILY-829";TEgroup="ctg_148%7CRND-4_FAMILY-829%7C1";Tend="1168";Tstart="776";shortTE="F";uid="f66c8a5b-3b7d-4914-abd9-54349f311f0c"
WOFM01000233.1	RepeatMasker	Unknown	345353	345612	1961	-	.	ID="RND-5_FAMILY-2114";Tend="1168";Tstart="888";shortTE="F";uid="1bc6b7d7-8e04-4935-a0a7-bcf299c8617f"
WOFM01000233.1	RepeatMasker	Unknown	265328	265708	2343	-	.	ID="RND-6_FAMILY-446";Tend="1292";Tstart="896";shortTE="F";uid="89cdbaba-f15d-46b7-8f2f-3555c03e7782"
WOFM01000233.1	RepeatMasker	Unknown	208730	208843	484	-	.	ID="RND-2_FAMILY-36";Tend="968";Tstart="855";shortTE="F";uid="958e8d46-e3ee-4e2c-890d-59e94d98a250"
WOFM01000233.1	RepeatMasker	Unknown	673178	673441	1135	-	.	ID="RND-1_FAMILY-117";Tend="1225";Tstart="944";shortTE="F";uid="3327f150-cb38-4d1a-83bb-c687f19a7aec"
WOFM01000233.1	RepeatMasker	Unknown	760173	760459	2001	-	.	ID="RND-5_FAMILY-1337";Tend="1591";Tstart="1311";shortTE="F";uid="d5637907-64e6-46ad-88a1-bd5104d2b004"
WOFM01000233.1	RepeatMasker	Unknown	688420	688583	934	-	.	ID="RND-1_FAMILY-75";Tend="1125";Tstart="953";shortTE="F";uid="fb6b0d0b-fff3-41b1-983e-8ed04e3847bc"
WOFM01000233.1	RepeatMasker	DNA/TcMar-Tigger	136345	136763	566	-	.	ID="RND-1_FAMILY-654";TEgroup="ctg_148%7CRND-1_FAMILY-654%7C1";Tend="1555";Tstart="977";shortTE="F";uid="8879f2a2-b8c6-4638-8b5a-8522ac670e54"
WOFM01000233.1	RepeatMasker	Unknown	785094	785368	1496	-	.	ID="RND-1_FAMILY-251";Tend="1229";Tstart="956";shortTE="F";uid="31f96405-0df1-448c-8d47-c413337f7f81"
WOFM01000233.1	RepeatMasker	Unknown	347642	347807	914	-	.	ID="RND-1_FAMILY-438";Tend="1164";Tstart="1000";shortTE="F";uid="0ee89ad5-548c-4354-b668-ed9c55648d13"
WOFM01000233.1	RepeatMasker	Unknown	570938	571107	1224	-	.	ID="RND-6_FAMILY-5582";Tend="1043";Tstart="874";shortTE="F";uid="c48672cd-f317-4a15-83a8-c096182c756e"
WOFM01000233.1	RepeatMasker	LTR/Gypsy	325961	337937	101962	-	.	ID="RND-6_FAMILY-3720";Tend="12608";Tstart="664";shortTE="F";uid="58e99c94-4b91-4e1a-a3ab-94c48b2099d2"
WOFM01000233.1	RepeatMasker	Unknown	470331	470708	2141	-	.	ID="RND-5_FAMILY-1913";Tend="1319";Tstart="879";shortTE="F";uid="c15382bc-ff74-4ac3-8c84-469310fb8696"
WOFM01000233.1	RepeatMasker	DNA/TcMar-Mariner	208591	208816	676	-	.	ID="RND-6_FAMILY-9025";Tend="1525";Tstart="1293";shortTE="F";uid="7dfcb8f7-1b29-4427-95ff-90e92da281d4"
WOFM01000233.1	RepeatMasker	Unknown	443497	443618	1061	-	.	ID="RND-1_FAMILY-198";Tend="1450";Tstart="1329";shortTE="F";uid="5c218de2-7cc4-4e55-a848-30e2110aad71"
WOFM01000233.1	RepeatMasker	Unknown	33978	35860	15255	-	.	ID="RND-1_FAMILY-313";Tend="2695";Tstart="841";shortTE="F";uid="04fc44d1-e4ea-4325-a6a6-0f0eb2b85979"
WOFM01000233.1	RepeatMasker	Unknown	554607	554893	1412	-	.	ID="RND-1_FAMILY-58";Tend="1249";Tstart="964";shortTE="F";uid="7208b21f-1eaa-42dd-b8e0-4e402053e098"
WOFM01000233.1	RepeatMasker	DNA/Merlin	257580	257850	1130	-	.	ID="RND-5_FAMILY-944";Tend="1547";Tstart="1235";shortTE="F";uid="0abc11fe-94c4-443c-b784-82052bbf5fa1"
WOFM01000233.1	RepeatMasker	LTR/Gypsy	383818	384308	3597	-	.	ID="RND-1_FAMILY-23";Tend="6185";Tstart="5696";shortTE="F";uid="f6c48036-949c-4d34-9b02-c4dad99a0e87"
WOFM01000233.1	RepeatMasker	DNA/hAT-Blackjack	644130	644506	706	-	.	ID="RND-6_FAMILY-8908";Tend="1885";Tstart="1525";shortTE="F";uid="9ce9a046-f971-4617-a76e-672185d34234"
WOFM01000233.1	RepeatMasker	LTR/Pao	708364	708610	1105	-	.	ID="RND-1_FAMILY-932";Tend="8263";Tstart="8018";shortTE="F";uid="13500fa2-30ca-4c2c-9233-401962222114"
WOFM01000233.1	RepeatMasker	Unknown	461012	461153	539	-	.	ID="RND-6_FAMILY-3525";Tend="1251";Tstart="1111";shortTE="F";uid="ce302fe1-410d-49ce-9d83-2b1aea8d6ab6"
WOFM01000233.1	RepeatMasker	DNA/TcMar-Tc1	799710	799975	609	-	.	ID="RND-1_FAMILY-308";Tend="1143";Tstart="865";shortTE="F";uid="48e14805-49a6-4d21-b027-fa1ee66ee48d"
WOFM01000233.1	RepeatMasker	Unknown	693455	693718	1135	-	.	ID="RND-1_FAMILY-117";Tend="1225";Tstart="944";shortTE="F";uid="a38bc07e-4756-4d4e-af4a-71054e5193ae"
WOFM01000233.1	RepeatMasker	Unknown	481372	481486	832	-	.	ID="RND-1_FAMILY-70";Tend="1168";Tstart="1054";shortTE="F";uid="3b5634d4-fcb7-44c3-99c5-e59c3cee2399"
WOFM01000233.1	RepeatMasker	DNA/Kolobok-T2	812573	813061	4206	-	.	ID="RND-4_FAMILY-21";Tend="7769";Tstart="7282";shortTE="F";uid="8010069d-2132-4ae5-aafd-cf7b50cd262e"
WOFM01000233.1	RepeatMasker	DNA/Merlin	258193	258375	1029	-	.	ID="RND-5_FAMILY-944";Tend="965";Tstart="786";shortTE="F";uid="8069a40b-05fd-4e56-a9d9-27fa7d360aab"
WOFM01000233.1	RepeatMasker	LINE/R2-NeSL	806908	807410	3514	-	.	ID="RND-3_FAMILY-38";Tend="1442";Tstart="938";shortTE="F";uid="c3834f37-3ccb-48b5-bfc4-eec2c9fab2b7"
WOFM01000233.1	RepeatMasker	LTR/Copia	565665	570367	37959	-	.	ID="RND-5_FAMILY-309";Tend="7457";Tstart="2808";shortTE="F";uid="82ca6f65-2258-4c47-a9fa-8cbaa61db00c"
WOFM01000233.1	RepeatMasker	LTR/Gypsy	853108	860372	57085	-	.	ID="RND-1_FAMILY-150";Tend="8018";Tstart="719";shortTE="F";uid="358a8bac-cc02-49a6-81c5-3874b852fc72"
WOFM01000233.1	RepeatMasker	Unknown	281272	281915	3819	-	.	ID="RND-4_FAMILY-1083";Tend="1738";Tstart="1090";shortTE="F";uid="25e6b9ba-14db-4d94-b745-7d9adde51497"
WOFM01000233.1	RepeatMasker	LINE/L2	109324	109733	734	-	.	ID="RND-5_FAMILY-2134";Tend="1244";Tstart="818";shortTE="F";uid="3ad91171-4fc8-4d80-b473-a4fe7f838b06"
WOFM01000233.1	RepeatMasker	Unknown	320065	320442	1345	-	.	ID="RND-1_FAMILY-58";Tend="1293";Tstart="930";shortTE="F";uid="38a94ec9-5a0c-42dc-add6-e9c6fc907041"
WOFM01000233.1	RepeatMasker	LINE/R2-NeSL	788912	789226	2254	-	.	ID="RND-3_FAMILY-38";Tend="1253";Tstart="934";shortTE="F";uid="3ae956b9-d421-42ce-a071-a4d61fbfb7a9"
WOFM01000233.1	RepeatMasker	DNA/hAT-hAT19	48749	48949	638	-	.	ID="RND-6_FAMILY-4704";Tend="1571";Tstart="1374";shortTE="F";uid="b4129fee-e01d-4381-843d-43eb2d065232"
WOFM01000233.1	RepeatMasker	Unknown	70444	70790	665	-	.	ID="RND-4_FAMILY-1083";TEgroup="ctg_148%7CRND-4_FAMILY-1083%7C1";Tend="1695";Tstart="1099";shortTE="F";uid="fbc0e68f-ccb0-481e-b50a-38287971063e"
WOFM01000233.1	RepeatMasker	Unknown	727805	727956	1037	-	.	ID="RND-1_FAMILY-75";Tend="1124";Tstart="970";shortTE="F";uid="b311eb4a-9ef2-4e0b-a31b-bc3da411a388"
WOFM01000233.1	RepeatMasker	Unknown	694205	694650	1589	-	.	ID="RND-4_FAMILY-1370";Tend="1389";Tstart="960";shortTE="F";uid="c57e4c41-a8a6-41db-87c2-860168439111"
WOFM01000233.1	RepeatMasker	Unknown	546524	546709	415	-	.	ID="RND-6_FAMILY-734";Tend="1153";Tstart="930";shortTE="F";uid="b359ad7a-61c6-48b3-9fd0-8c846d02a96b"
WOFM01000233.1	RepeatMasker	DNA	324548	325372	5041	-	.	ID="RND-5_FAMILY-3361";Tend="1692";Tstart="892";shortTE="F";uid="5196eea8-be1b-4efd-95ad-3b321f56345f"
WOFM01000233.1	RepeatMasker	LTR/Copia	440337	440589	1583	-	.	ID="RND-1_FAMILY-672";Tend="822";Tstart="571";shortTE="F";uid="c4a0c85f-3f0f-4e71-9fc0-e14c8ca08ddb"
WOFM01000233.1	RepeatMasker	Unknown	607621	607730	445	-	.	ID="RND-4_FAMILY-1370";Tend="1404";Tstart="1287";shortTE="F";uid="eded0c9f-f2b4-4204-a8fc-98389ca4f030"
WOFM01000233.1	RepeatMasker	Unknown	173640	173822	986	-	.	ID="RND-1_FAMILY-75";Tend="1125";Tstart="942";shortTE="F";uid="2cfa10ee-91b4-4485-9274-dead3cf9dbff"
WOFM01000233.1	RepeatMasker	Unknown	552337	552501	1034	-	.	ID="RND-1_FAMILY-1127";Tend="1145";Tstart="981";shortTE="F";uid="2e3b5174-1b9d-40a3-8a58-d173a96bfeaa"
WOFM01000233.1	RepeatMasker	Unknown	648758	648960	1209	-	.	ID="RND-1_FAMILY-438";Tend="1164";Tstart="960";shortTE="F";uid="faff4a08-adb6-4066-8714-e38a95516966"
WOFM01000233.1	RepeatMasker	Unknown	548162	548705	1759	-	.	ID="RND-1_FAMILY-58";TEgroup="ctg_148%7CRND-1_FAMILY-58%7C2";Tend="1261";Tstart="957";shortTE="F";uid="86c39513-e37f-44c6-9b28-3ab7df0a82fb"
WOFM01000233.1	RepeatMasker	Unknown	827748	828298	874	-	.	ID="RND-6_FAMILY-3132";Tend="1763";Tstart="1230";shortTE="F";uid="9ae267a0-1b23-407d-92bd-6e1c2dff435e"
WOFM01000233.1	RepeatMasker	Unknown	284925	285249	1934	-	.	ID="RND-5_FAMILY-951";Tend="1073";Tstart="710";shortTE="F";uid="f94d7412-69ad-4916-b1c3-4d5e4ce50a0b"
WOFM01000233.1	RepeatMasker	Unknown	285239	285486	677	-	.	ID="RND-4_FAMILY-527";Tend="1551";Tstart="1313";shortTE="F";uid="33ec7aff-3732-4c99-961d-78af441375cf"
WOFM01000233.1	RepeatMasker	Satellite	582506	582744	1980	-	.	ID="RND-1_FAMILY-149";Tend="1009";Tstart="771";shortTE="F";uid="b38f4aec-af1e-4f5c-bd75-80deb17071b2"
WOFM01000233.1	RepeatMasker	LTR/Pao	86890	87458	2117	-	.	ID="RND-1_FAMILY-1035";Tend="1237";Tstart="674";shortTE="F";uid="4e16e65b-b268-400d-b7f8-b09c66122de1"
WOFM01000233.1	RepeatMasker	Unknown	768674	769131	3143	-	.	ID="RND-5_FAMILY-1337";Tend="639";Tstart="209";shortTE="F";uid="c25af8af-daa9-4eed-ba26-bcb071430c4e"
WOFM01000233.1	RepeatMasker	Unknown	185226	185476	1411	-	.	ID="RND-5_FAMILY-762";Tend="1079";Tstart="839";shortTE="F";uid="82f28374-955b-46b6-957a-48d57eae3fcd"
WOFM01000233.1	RepeatMasker	Unknown	122391	122625	1493	-	.	ID="RND-6_FAMILY-5582";Tend="1110";Tstart="875";shortTE="F";uid="639aad2a-a30f-48ec-a2fd-7dc051f21bc2"
WOFM01000233.1	RepeatMasker	Unknown	614112	614326	1282	-	.	ID="RND-5_FAMILY-1342";Tend="1227";Tstart="1020";shortTE="F";uid="8223ddbf-017f-46a3-a5a1-7bbb71d9cf0a"
WOFM01000233.1	RepeatMasker	Unknown	186513	186821	1330	-	.	ID="RND-5_FAMILY-762";Tend="695";Tstart="387";shortTE="F";uid="56fecf91-24b9-4b82-bc19-028f83a2e87e"
WOFM01000233.1	RepeatMasker	LTR/Copia	759921	760180	2217	-	.	ID="RND-6_FAMILY-3605";Tend="6319";Tstart="6060";shortTE="F";uid="0c40b8ef-ac37-4bec-ba1d-ae9e725a1628"
WOFM01000233.1	RepeatMasker	LTR/Copia	80274	80598	2507	-	.	ID="RND-1_FAMILY-123";Tend="8114";Tstart="7791";shortTE="F";uid="3c56c49c-a7cd-4400-8a08-bb3e62be41f2"
WOFM01000233.1	RepeatMasker	Unknown	176243	176630	2476	-	.	ID="RND-3_FAMILY-391";Tend="1284";Tstart="895";shortTE="F";uid="164f49e2-667c-4f43-9b8d-a8ac6f117ac7"
WOFM01000233.1	RepeatMasker	Unknown	141683	142121	2623	-	.	ID="RND-5_FAMILY-4";Tend="1423";Tstart="981";shortTE="F";uid="530a5450-bae9-43e6-a17f-ae9ed083e6a7"
WOFM01000233.1	RepeatMasker	DNA/Crypton-I	490097	490365	1085	-	.	ID="RND-4_FAMILY-246";Tend="1618";Tstart="1337";shortTE="F";uid="5e6a5263-b41f-4623-b3a8-bea0723f626c"
WOFM01000233.1	RepeatMasker	Unknown	457692	458089	3254	-	.	ID="RND-1_FAMILY-198";Tend="1334";Tstart="937";shortTE="F";uid="5bb45cfb-f461-42d7-8083-0593221d88de"
WOFM01000233.1	RepeatMasker	Unknown	296158	296566	1133	-	.	ID="RND-5_FAMILY-883";Tend="1798";Tstart="1396";shortTE="F";uid="76aef295-a89e-45fe-86d5-501df7679dd8"
WOFM01000233.1	RepeatMasker	Unknown	289628	290463	3549	-	.	ID="RND-5_FAMILY-2744";Tend="1588";Tstart="744";shortTE="F";uid="5cfc7fb9-c30b-4f7d-8ca4-29b47b237b49"
WOFM01000233.1	RepeatMasker	Unknown	178385	178562	1015	-	.	ID="RND-5_FAMILY-3801";Tend="377";Tstart="198";shortTE="F";uid="c8f52c6e-4085-49b5-b46e-ba17fc5fa640"
WOFM01000233.1	RepeatMasker	LINE/R2-NeSL	789629	789944	2087	-	.	ID="RND-3_FAMILY-38";Tend="1272";Tstart="939";shortTE="F";uid="409a2546-960a-4b4a-aadb-11ad2d8f782e"
WOFM01000233.1	RepeatMasker	Unknown	768136	768460	1439	-	.	ID="RND-6_FAMILY-2413";Tend="1587";Tstart="1065";shortTE="F";uid="3269f9e9-f41f-4f4c-8abd-adbf3ea0f611"
WOFM01000233.1	RepeatMasker	Unknown	267701	267925	1218	-	.	ID="RND-3_FAMILY-391";Tend="1209";Tstart="986";shortTE="F";uid="211cc894-7eca-413b-af72-6e5f1e31f946"
WOFM01000233.1	RepeatMasker	LTR/Gypsy	617904	619235	8863	-	.	ID="RND-3_FAMILY-160";Tend="2187";Tstart="842";shortTE="F";uid="78e0877c-0773-4f6b-b408-0d51b17bb826"
WOFM01000233.1	RepeatMasker	Unknown	292570	293346	1124	-	.	ID="RND-1_FAMILY-482";Tend="3180";Tstart="2392";shortTE="F";uid="248335cc-9503-4bc7-bb6b-691af17bb176"
WOFM01000233.1	RepeatMasker	Unknown	604941	605267	2587	-	.	ID="RND-4_FAMILY-7";Tend="2965";Tstart="2628";shortTE="F";uid="65a1d88c-7ad0-4357-903b-06fabfcd494e"
WOFM01000233.1	RepeatMasker	Unknown	298142	298607	522	-	.	ID="RND-1_FAMILY-34";Tend="1765";Tstart="1321";shortTE="F";uid="8d7ae6aa-be1d-4080-9e19-c20725a6f808"
WOFM01000233.1	RepeatMasker	Unknown	604253	604355	497	-	.	ID="RND-1_FAMILY-328";Tend="1263";Tstart="1160";shortTE="F";uid="e6bcfd31-09ec-4ff2-861e-2e266995f3a7"
WOFM01000233.1	RepeatMasker	LTR/Gypsy	523303	530228	58356	-	.	ID="RND-6_FAMILY-2014";Tend="7709";Tstart="759";shortTE="F";uid="fb27d94e-8f43-489a-a090-72e391048b22"
WOFM01000233.1	RepeatMasker	Unknown	38173	38571	1314	-	.	ID="RND-6_FAMILY-5387";Tend="1379";Tstart="976";shortTE="F";uid="2ea9ecfc-d43c-4c4a-b7a7-a10f9b96bb41"
WOFM01000233.1	RepeatMasker	Unknown	692846	693454	3472	-	.	ID="RND-1_FAMILY-1";Tend="1120";Tstart="523";shortTE="F";uid="71726461-3f1a-4acf-9d28-d67d052c9896"
WOFM01000233.1	RepeatMasker	Unknown	767669	767893	1624	-	.	ID="RND-5_FAMILY-1337";Tend="1323";Tstart="1100";shortTE="F";uid="e322c316-9f21-4eca-ae2e-e1ed831fd827"
WOFM01000233.1	RepeatMasker	LINE/R2-NeSL	551825	552343	3082	-	.	ID="RND-3_FAMILY-38";Tend="1458";Tstart="928";shortTE="F";uid="6ae654fc-6899-4b3a-98f4-163f21f08180"
WOFM01000233.1	RepeatMasker	LTR/Gypsy	443616	450069	38794	-	.	ID="RND-1_FAMILY-109";Tend="7937";Tstart="1418";shortTE="F";uid="a8b1eeca-ff82-467f-8229-c79df795df4f"
WOFM01000233.1	RepeatMasker	Unknown	241685	242369	4597	-	.	ID="RND-1_FAMILY-131";Tend="1636";Tstart="927";shortTE="F";uid="e130234c-f19a-462a-9a2d-127ab5e7edb4"
WOFM01000233.1	RepeatMasker	Unknown	563527	563666	552	-	.	ID="RND-5_FAMILY-563";Tend="3681";Tstart="3542";shortTE="F";uid="5b5e0234-68f1-4653-8adb-13733291ed54"
WOFM01000233.1	RepeatMasker	Unknown	215774	216061	1136	-	.	ID="RND-2_FAMILY-36";Tend="1173";Tstart="875";shortTE="F";uid="16ac3484-0e51-4d9d-96b1-3c9b3d45591f"
WOFM01000233.1	RepeatMasker	Unknown	438300	438730	2885	-	.	ID="RND-1_FAMILY-494";Tend="1367";Tstart="938";shortTE="F";uid="47cc4ec0-991c-40e2-952e-9d3bb11ec82c"
WOFM01000233.1	RepeatMasker	Unknown	201254	201588	2048	-	.	ID="RND-1_FAMILY-402";Tend="1409";Tstart="1069";shortTE="F";uid="2a6860b3-37ea-4ef0-a177-537fd90d6780"
WOFM01000233.1	RepeatMasker	Unknown	350383	350501	761	-	.	ID="RND-1_FAMILY-486";Tend="1011";Tstart="893";shortTE="F";uid="d614710b-b074-4c4b-b3fb-6851e6a508a2"
WOFM01001887.1	RepeatMasker	LTR/Gypsy	1	278	2230	+	.	ID="RND-3_FAMILY-275";Tend="7465";Tstart="7191";shortTE="F";uid="2bb7477b-fb60-409d-930d-af104f2bca2f"
WOFM01001888.1	RepeatMasker	Unknown	229	419	789	+	.	ID="RND-6_FAMILY-12739";Tend="1522";Tstart="1337";shortTE="F";uid="ca6ad412-b2ba-49b7-92df-8200dd405cc0"
WOFM01001888.1	RepeatMasker	Satellite	549	682	1012	-	.	ID="RND-1_FAMILY-151";Tend="7855";Tstart="7724";shortTE="F";uid="4d2411b9-5ae9-412f-8897-ca731a2e390f"
WOFM01001888.1	RepeatMasker	LTR/Gypsy	422	558	1115	-	.	ID="RND-1_FAMILY-188";Tend="7689";Tstart="7554";shortTE="F";uid="005a8e11-2a51-4b87-9e1c-9a54313a653b"
WOFM01001888.1	RepeatMasker	Unknown	221	338	911	-	.	ID="RND-6_FAMILY-1824";Tend="1271";Tstart="1154";shortTE="F";uid="78298d3e-7e7b-4aab-8925-a0a0f43cb8e8"
WOFM01001889.1	RepeatMasker	DNA/Sola-2	16919	17319	1046	+	.	ID="RND-6_FAMILY-1371";TEgroup="ctg_1482%7CRND-6_FAMILY-1371%7C1";Tend="1813";Tstart="1150";shortTE="F";uid="0b778ae4-a2fa-4e7a-a857-65109a40a963"
WOFM01001889.1	RepeatMasker	LTR/Copia	32503	39203	46352	+	.	ID="RND-1_FAMILY-136";Tend="7554";Tstart="845";shortTE="F";uid="b42ff566-f78b-4ade-9901-41b1e3ec4af9"
WOFM01001889.1	RepeatMasker	LTR/Copia	39580	40067	2834	+	.	ID="RND-1_FAMILY-68";Tend="6188";Tstart="5712";shortTE="F";uid="430b5f1c-2843-4b63-a094-1527eef356be"
WOFM01001889.1	RepeatMasker	LTR/Gypsy	31678	32266	3743	+	.	ID="RND-1_FAMILY-22";Tend="5958";Tstart="5368";shortTE="F";uid="2d7a5ea9-89a1-43f5-ae67-a24bc6266d1d"
WOFM01001889.1	RepeatMasker	LINE/R1-LOA	40488	40603	435	+	.	ID="RND-6_FAMILY-149";Tend="1475";Tstart="1371";shortTE="F";uid="403cfc59-bcd9-4af3-a4c3-48e1d3c98e4c"
WOFM01001889.1	RepeatMasker	LTR/Gypsy	58120	58510	3060	+	.	ID="RND-1_FAMILY-378";Tend="10352";Tstart="9963";shortTE="F";uid="be2e625e-6293-4573-a525-f26182b2cbc0"
WOFM01001889.1	RepeatMasker	Unknown	49549	49923	983	+	.	ID="RND-5_FAMILY-4";Tend="1796";Tstart="1421";shortTE="F";uid="13bdbbaf-b1f2-4372-8ef4-bf728939cf18"
WOFM01001889.1	RepeatMasker	Unknown	40244	40430	737	+	.	ID="RND-1_FAMILY-438";Tend="1142";Tstart="960";shortTE="F";uid="d6eb955b-0c24-4cf8-8a5c-e450a40af5b6"
WOFM01001889.1	RepeatMasker	DNA/Sola-2	14658	16841	5557	+	.	ID="rnd-6_family-6306";Tend="2368";Tstart="111";shortTE="F";uid="ebef0c5a-6512-42df-af25-1275dd09b863"
WOFM01001889.1	RepeatMasker	LTR/Gypsy	28522	29846	9342	+	.	ID="RND-1_FAMILY-23";Tend="3443";Tstart="2088";shortTE="F";uid="4eb5051d-1b48-4cc3-a44f-c87ab2fa0b4c"
WOFM01001889.1	RepeatMasker	LTR/Gypsy	39204	39587	3409	+	.	ID="RND-6_FAMILY-7186";Tend="5372";Tstart="4989";shortTE="F";uid="6a959740-9d63-4531-a16a-f4c540b0bb89"
WOFM01001889.1	RepeatMasker	Unknown	32323	32504	983	+	.	ID="RND-6_FAMILY-1708";Tend="1597";Tstart="1419";shortTE="F";uid="de6836e4-83d1-44aa-bde1-5b6f7af627bb"
WOFM01001889.1	RepeatMasker	Unknown	17726	18725	6671	+	.	ID="RND-6_FAMILY-584";Tend="1909";Tstart="912";shortTE="F";uid="b0f49615-1bce-44d3-b205-30080da07f56"
WOFM01001889.1	RepeatMasker	Unknown	17419	17725	2142	+	.	ID="RND-5_FAMILY-4398";Tend="1038";Tstart="732";shortTE="F";uid="e7190e1c-4571-486a-a308-422a6c8fec15"
WOFM01001889.1	RepeatMasker	LTR/Gypsy	3050	11202	11596	+	.	ID="RND-1_FAMILY-709";TEgroup="ctg_1482%7CRND-1_FAMILY-709%7C1";Tend="9804";Tstart="111";shortTE="F";uid="33270d88-36e1-4ddb-b0d9-3cee54825c0e"
WOFM01001889.1	RepeatMasker	Unknown	19015	19307	780	+	.	ID="RND-6_FAMILY-2440";Tend="1661";Tstart="1390";shortTE="F";uid="c260d3fc-8d3e-4160-a653-d25dca3a05f4"
WOFM01001889.1	RepeatMasker	LTR/Gypsy	29890	31144	7174	+	.	ID="RND-1_FAMILY-22";Tend="5376";Tstart="4153";shortTE="F";uid="7c8d882d-1f22-4a15-a509-1792da6b6797"
WOFM01001889.1	RepeatMasker	Unknown	11966	14293	6492	+	.	ID="RND-6_FAMILY-5892";TEgroup="ctg_1482%7CRND-6_FAMILY-5892%7C1";Tend="2281";Tstart="524";shortTE="F";uid="a474d6d3-12b0-46de-b7ff-9250b6d82af1"
WOFM01001889.1	RepeatMasker	LTR/Gypsy	1576	3057	11618	-	.	ID="RND-1_FAMILY-378";Tend="11452";Tstart="9963";shortTE="F";uid="5ac41b6e-06f2-4e32-ac81-769c0c90c70d"
WOFM01001889.1	RepeatMasker	Unknown	28269	28450	971	-	.	ID="RND-6_FAMILY-1708";Tend="1597";Tstart="1419";shortTE="F";uid="c697655c-330f-4fe7-8b6e-8484eae72334"
WOFM01001889.1	RepeatMasker	LTR/Copia	20720	21207	2834	-	.	ID="RND-1_FAMILY-68";Tend="6188";Tstart="5712";shortTE="F";uid="81c23c21-894a-4b51-a66c-cd6695a5cd60"
WOFM01001889.1	RepeatMasker	Unknown	988	1202	976	-	.	ID="RND-1_FAMILY-175";Tend="1045";Tstart="835";shortTE="F";uid="702d6998-f8ce-4699-9d25-30fe6e7e9644"
WOFM01001889.1	RepeatMasker	Unknown	507	989	1379	-	.	ID="RND-5_FAMILY-6683";Tend="989";Tstart="540";shortTE="F";uid="5f586d06-d8f7-4bf4-902b-01c1555dffef"
WOFM01001889.1	RepeatMasker	Unknown	46837	49162	706	-	.	ID="RND-6_FAMILY-5892";TEgroup="ctg_1482%7CRND-6_FAMILY-5892%7C2";Tend="2281";Tstart="524";shortTE="F";uid="0d12e575-0192-4ed9-9d9e-629efcdb6e80"
WOFM01001889.1	RepeatMasker	Unknown	1174	1299	503	-	.	ID="RND-5_FAMILY-6683";Tend="546";Tstart="418";shortTE="F";uid="b895d535-7d30-4862-9449-44ab9f1e3f02"
WOFM01001889.1	RepeatMasker	LTR/Gypsy	21200	21583	3409	-	.	ID="RND-6_FAMILY-7186";Tend="5372";Tstart="4989";shortTE="F";uid="33803ed5-f5f7-40bf-abe4-f0a98b958b90"
WOFM01001889.1	RepeatMasker	Unknown	20357	20543	737	-	.	ID="RND-1_FAMILY-438";Tend="1142";Tstart="960";shortTE="F";uid="49c3d7ee-5736-4e7c-a69a-d18bcd96f5aa"
WOFM01001889.1	RepeatMasker	Unknown	41480	41772	780	-	.	ID="RND-6_FAMILY-2440";Tend="1661";Tstart="1390";shortTE="F";uid="f5e488d5-1acc-4698-9b7f-7a9e3a78c2a7"
WOFM01001889.1	RepeatMasker	DNA/Sola-2	43811	44211	405	-	.	ID="RND-6_FAMILY-1371";TEgroup="ctg_1482%7CRND-6_FAMILY-1371%7C2";Tend="1813";Tstart="1150";shortTE="F";uid="5b6a496a-f3a9-484c-a1f0-fb5b3e45ffca"
WOFM01001889.1	RepeatMasker	Unknown	42131	43404	8207	-	.	ID="RND-6_FAMILY-584";Tend="2201";Tstart="912";shortTE="F";uid="e678fc49-0201-400e-bf52-686ca66fb191"
WOFM01001889.1	RepeatMasker	LTR/Copia	21584	28270	46143	-	.	ID="RND-1_FAMILY-136";Tend="7554";Tstart="845";shortTE="F";uid="07462f14-d4a1-43c9-b048-de2a6cecf1d5"
WOFM01001889.1	RepeatMasker	LINE/R1-LOA	20184	20299	435	-	.	ID="RND-6_FAMILY-149";Tend="1475";Tstart="1371";shortTE="F";uid="d733a9bb-ec32-422b-9058-8da387602c07"
WOFM01001889.1	RepeatMasker	Unknown	43405	43711	2142	-	.	ID="RND-5_FAMILY-4398";Tend="1038";Tstart="732";shortTE="F";uid="bdf07f69-6507-462f-8bb9-d21c21981b61"
WOFM01001889.1	RepeatMasker	LTR/Gypsy	49926	58127	49675	-	.	ID="RND-1_FAMILY-709";TEgroup="ctg_1482%7CRND-1_FAMILY-709%7C2";Tend="9804";Tstart="111";shortTE="F";uid="cfc7eb02-767f-48c9-836c-b41b15a92cb4"
WOFM01001889.1	RepeatMasker	DNA/Sola-2	44289	46472	5594	-	.	ID="RND-6_FAMILY-6306";Tend="2368";Tstart="111";shortTE="F";uid="ea01e457-d5d1-429b-895e-f5971bc6d4fe"
WOFM01001889.1	RepeatMasker	Unknown	11205	11579	1018	-	.	ID="RND-5_FAMILY-4";Tend="1796";Tstart="1421";shortTE="F";uid="f7575ac8-1c99-40ea-90ed-e176ec045ac3"
WOFM01001892.1	RepeatMasker	LTR/Gypsy	29984	34560	8489	+	.	ID="RND-4_FAMILY-559";TEgroup="ctg_1485%7CRND-4_FAMILY-559%7C1";Tend="7724";Tstart="857";shortTE="F";uid="c023ab44-8d62-46fe-9a10-036a16ba3fca"
WOFM01001892.1	RepeatMasker	Unknown	10280	10623	1832	+	.	ID="RND-1_FAMILY-684";Tend="1352";Tstart="1019";shortTE="F";uid="1b989d2a-aaef-46df-9508-2b0a4336e066"
WOFM01001892.1	RepeatMasker	Unknown	29662	29854	1600	+	.	ID="RND-1_FAMILY-70";Tend="1169";Tstart="977";shortTE="F";uid="a2e2cbf2-9d28-482e-865f-3e4046fdf0e8"
WOFM01001892.1	RepeatMasker	DNA	41507	41649	825	+	.	ID="RND-5_FAMILY-3205";Tend="1234";Tstart="1091";shortTE="F";uid="9a573341-4cf7-4fb9-addb-01c6b660da90"
WOFM01001892.1	RepeatMasker	Unknown	11554	11720	698	+	.	ID="RND-4_FAMILY-1521";Tend="1278";Tstart="1108";shortTE="F";uid="5d08e0dd-0af6-4990-8778-c82709563a84"
WOFM01001892.1	RepeatMasker	Unknown	8210	8491	991	+	.	ID="RND-5_FAMILY-647";Tend="1197";Tstart="896";shortTE="F";uid="969f537a-28e3-4fa0-903b-e98d687f01d0"
WOFM01001892.1	RepeatMasker	Unknown	34918	35196	1673	+	.	ID="RND-1_FAMILY-721";Tend="1192";Tstart="897";shortTE="F";uid="4d9192f6-def5-4bd8-8834-ab734ed9344e"
WOFM01001892.1	RepeatMasker	Unknown	13628	13951	2192	+	.	ID="RND-1_FAMILY-251";Tend="1229";Tstart="904";shortTE="F";uid="67e3abcb-cdc5-4d86-b465-d20bb08700b7"
WOFM01001892.1	RepeatMasker	Unknown	15918	16456	3181	+	.	ID="RND-4_FAMILY-9";Tend="2531";Tstart="1975";shortTE="F";uid="225c0a48-6410-4aa4-87fb-e47926357c8a"
WOFM01001892.1	RepeatMasker	Unknown	35875	36046	678	+	.	ID="RND-1_FAMILY-317";Tend="1089";Tstart="899";shortTE="F";uid="ddffdf00-2af1-4fc2-a925-9124d5b396b2"
WOFM01001892.1	RepeatMasker	RC/Helitron	9984	10270	1562	+	.	ID="RND-6_FAMILY-469";Tend="1355";Tstart="1012";shortTE="F";uid="e3fc97ee-aaa7-47b5-a74a-3ce9efb8aa0f"
WOFM01001892.1	RepeatMasker	Unknown	35195	35402	1163	+	.	ID="RND-1_FAMILY-377";Tend="1226";Tstart="995";shortTE="F";uid="ef6ddc97-5264-4a88-9759-66c412c5ebe8"
WOFM01001892.1	RepeatMasker	DNA/MULE-MuDR	7464	7580	463	+	.	ID="RND-6_FAMILY-256";Tend="937";Tstart="823";shortTE="F";uid="4dcc6718-9d40-4f01-9ba6-67feccb62694"
WOFM01001892.1	RepeatMasker	Unknown	19809	20054	1017	+	.	ID="RND-1_FAMILY-34";Tend="1657";Tstart="1408";shortTE="F";uid="2f74d241-ef64-4f40-9052-072e4bcefee2"
WOFM01001892.1	RepeatMasker	RC/Helitron	14456	15023	489	+	.	ID="RND-4_FAMILY-618";TEgroup="ctg_1485%7CRND-4_FAMILY-618%7C1";Tend="1500";Tstart="904";shortTE="T";uid="0ac7949e-92e0-4b98-801e-7f741bf2d92a"
WOFM01001892.1	RepeatMasker	Unknown	10598	10784	1016	+	.	ID="RND-4_FAMILY-488";Tend="1248";Tstart="1057";shortTE="F";uid="d905e9de-fb90-4d4a-a611-186becc8d77a"
WOFM01001892.1	RepeatMasker	Unknown	8523	9618	5400	+	.	ID="RND-6_FAMILY-195";Tend="1840";Tstart="857";shortTE="F";uid="fef250fd-3a1c-4a20-bade-2d8cb174d912"
WOFM01001892.1	RepeatMasker	Unknown	7969	8209	995	+	.	ID="RND-1_FAMILY-377";Tend="1188";Tstart="931";shortTE="F";uid="bc91e8ce-af66-4055-b575-b836ee9aa9ac"
WOFM01001892.1	RepeatMasker	Unknown	16956	17112	915	+	.	ID="RND-6_FAMILY-6648";Tend="1140";Tstart="958";shortTE="F";uid="1ffcee04-c99b-4186-89f5-5ca7583e4f94"
WOFM01001892.1	RepeatMasker	Unknown	25985	26252	1907	-	.	ID="RND-1_FAMILY-865";Tend="1221";Tstart="954";shortTE="F";uid="fc1a2989-6374-4f14-8206-171580936142"
WOFM01001892.1	RepeatMasker	Unknown	15577	15803	517	-	.	ID="RND-1_FAMILY-449";Tend="1579";Tstart="1351";shortTE="F";uid="f2ffbfff-f47e-4b23-b182-8c508d42ee9d"
WOFM01001892.1	RepeatMasker	Unknown	19201	19421	1153	-	.	ID="RND-1_FAMILY-117";Tend="1171";Tstart="946";shortTE="F";uid="dcb5636f-c6cf-4f81-af28-252695daa9de"
WOFM01001892.1	RepeatMasker	Unknown	41461	41642	761	-	.	ID="RND-2_FAMILY-36";Tend="797";Tstart="617";shortTE="F";uid="480ece97-886f-48c6-8264-84098be4a181"
WOFM01001892.1	RepeatMasker	Unknown	16454	16771	1147	-	.	ID="RND-5_FAMILY-4056";Tend="1420";Tstart="1004";shortTE="F";uid="363b4262-bf69-495d-b0a0-21c8605260d0"
WOFM01001892.1	RepeatMasker	Unknown	25051	25502	3295	-	.	ID="RND-5_FAMILY-1463";Tend="1386";Tstart="939";shortTE="F";uid="7750a9de-e5c0-4436-b693-ae319475ca61"
WOFM01001892.1	RepeatMasker	Unknown	19483	19779	2081	-	.	ID="RND-1_FAMILY-251";Tend="1232";Tstart="935";shortTE="F";uid="691ad387-1c37-454c-bf14-d5bdcd64843c"
WOFM01001892.1	RepeatMasker	DNA/PiggyBac	3361	3528	475	-	.	ID="RND-6_FAMILY-5128";Tend="2296";Tstart="2127";shortTE="F";uid="99370142-355d-4e6c-beee-c5133ef01fd8"
WOFM01001892.1	RepeatMasker	DNA/Sola-1	7840	8014	1084	-	.	ID="RND-4_FAMILY-2904";Tend="1128";Tstart="954";shortTE="F";uid="4a934b70-b0a3-4c99-92ec-95917c8d0cad"
WOFM01001892.1	RepeatMasker	Unknown	14323	14489	779	-	.	ID="RND-5_FAMILY-4056";Tend="1546";Tstart="1386";shortTE="F";uid="fbf4f8f7-6cc9-4ceb-961e-b3bb5e503f5e"
WOFM01001892.1	RepeatMasker	Unknown	26758	26984	1374	-	.	ID="RND-6_FAMILY-2894";Tend="1220";Tstart="989";shortTE="F";uid="5eff5544-25e5-45d2-83a1-b11052797889"
WOFM01001892.1	RepeatMasker	Unknown	5558	6017	3959	-	.	ID="RND-1_FAMILY-295";Tend="1378";Tstart="919";shortTE="F";uid="3949b523-bd60-42d6-993c-6e082c6787ec"
WOFM01001892.1	RepeatMasker	Unknown	2421	2735	1156	-	.	ID="RND-1_FAMILY-865";TEgroup="ctg_1485%7CRND-1_FAMILY-865%7C1";Tend="1228";Tstart="947";shortTE="F";uid="66f4165f-2a69-44ac-a395-d799d3a5fd77"
WOFM01001892.1	RepeatMasker	Unknown	40730	41034	2579	-	.	ID="RND-5_FAMILY-646";Tend="1300";Tstart="991";shortTE="F";uid="49929579-d3ef-4d0c-a66c-adf00f239be4"
WOFM01001892.1	RepeatMasker	LTR/Pao	3546	4255	3854	-	.	ID="RND-1_FAMILY-932";Tend="4697";Tstart="3967";shortTE="F";uid="a06211e8-b97f-45cc-9a10-f0fa0f37e0cf"
WOFM01001892.1	RepeatMasker	LTR/Pao	4435	5575	5863	-	.	ID="RND-1_FAMILY-932";Tend="3969";Tstart="2830";shortTE="F";uid="cc0c1f20-1391-4013-9383-d4767ca316cc"
WOFM01001892.1	RepeatMasker	DNA/hAT-Tip100	42616	43633	4043	-	.	ID="RND-5_FAMILY-1758";TEgroup="ctg_1485%7CRND-5_FAMILY-1758%7C1";Tend="2304";Tstart="535";shortTE="F";uid="3df3669c-5517-4926-803e-9fe95690901d"
WOFM01001892.1	RepeatMasker	Unknown	35669	35861	1563	-	.	ID="RND-6_FAMILY-644";Tend="524";Tstart="331";shortTE="F";uid="57427788-a391-43fa-9450-6aca3dc6afba"
WOFM01001892.1	RepeatMasker	LTR/Pao	6015	6912	4090	-	.	ID="RND-1_FAMILY-932";Tend="2850";Tstart="1964";shortTE="F";uid="ed969b3c-3abc-4835-a124-e0c361085599"
WOFM01001892.1	RepeatMasker	RC/Helitron	15237	15583	1219	-	.	ID="RND-1_FAMILY-232";Tend="1338";Tstart="964";shortTE="F";uid="3949650a-efbf-48f4-b754-158acb0409f8"
WOFM01001892.1	RepeatMasker	DNA/TcMar-Mariner	12606	13408	5022	-	.	ID="RND-5_FAMILY-138";Tend="1185";Tstart="408";shortTE="F";uid="6b4da024-5fe9-472f-a276-a5889d01e2f2"
WOFM01001892.1	RepeatMasker	Unknown	28260	28420	955	-	.	ID="RND-5_FAMILY-1089";Tend="1321";Tstart="1158";shortTE="F";uid="218f2867-31c0-4c0b-973f-fbbbeae6a593"
WOFM01001892.1	RepeatMasker	Unknown	4253	4442	1340	-	.	ID="RND-1_FAMILY-70";Tend="1167";Tstart="988";shortTE="F";uid="df921d0d-2c1e-42a8-9251-f2b22997b55c"
WOFM01001892.1	RepeatMasker	DNA/Sola-1	7435	7562	806	-	.	ID="RND-4_FAMILY-2904";Tend="1251";Tstart="1122";shortTE="F";uid="09f42c08-46c3-4579-8e4c-bf7b103105b6"
WOFM01001892.1	RepeatMasker	Unknown	23806	24127	1896	-	.	ID="RND-1_FAMILY-377";Tend="1300";Tstart="986";shortTE="F";uid="87439c00-0687-4b55-aaed-2afa4f5480f6"
WOFM01001892.1	RepeatMasker	Unknown	13449	13616	1311	-	.	ID="RND-5_FAMILY-688";Tend="1178";Tstart="1008";shortTE="F";uid="ba0b2224-c168-4e69-afd9-9a1fae71f16e"
WOFM01001892.1	RepeatMasker	Unknown	11257	11484	796	-	.	ID="RND-1_FAMILY-982";Tend="969";Tstart="753";shortTE="F";uid="8c8ae624-8e54-4029-8b5a-b1cc55a009fd"
WOFM01001892.1	RepeatMasker	RC/Helitron	26377	26778	1838	-	.	ID="RND-1_FAMILY-190";Tend="2069";Tstart="1631";shortTE="F";uid="c7e9a7e8-215b-4b83-bf3a-9a60d5152490"
WOFM01001892.1	RepeatMasker	LTR/Gypsy	2822	3389	2414	-	.	ID="RND-6_FAMILY-10815";Tend="8518";Tstart="7945";shortTE="F";uid="05daaacc-79a3-45f0-a1c5-5712ea12cb8e"
WOFM01001892.1	RepeatMasker	DNA/Kolobok-T2	18725	19194	2967	-	.	ID="RND-1_FAMILY-16";Tend="515";Tstart="40";shortTE="F";uid="fe3ca0d6-ef80-48df-be71-2d0b6a886b55"
WOFM01001892.1	RepeatMasker	LTR/Gypsy	6942	7477	1282	-	.	ID="RND-1_FAMILY-406";Tend="1289";Tstart="745";shortTE="F";uid="ae03e6fe-860e-4e02-81b6-55ec4eeced7c"
WOFM01001892.1	RepeatMasker	DNA/CMC-Transib	27782	28213	505	-	.	ID="RND-4_FAMILY-1691";TEgroup="ctg_1485%7CRND-4_FAMILY-1691%7C1";Tend="1533";Tstart="993";shortTE="F";uid="67b1222d-3944-4e8b-8dc3-e22b95a948fa"
WOFM01001892.1	RepeatMasker	DNA/Academ-1	38658	40339	12494	-	.	ID="RND-1_FAMILY-73";Tend="2526";Tstart="824";shortTE="F";uid="0f06864a-7b5c-4eb2-b4ec-7cde1ef8d282"
WOFM01001892.1	RepeatMasker	DNA/Academ-1	37955	38240	1278	-	.	ID="RND-5_FAMILY-2769";Tend="1027";Tstart="729";shortTE="F";uid="3dc8f39c-f193-4846-8568-c9ed074c5095"
WOFM01001893.1	RepeatMasker	LTR/Pao	2575	9161	54106	+	.	ID="RND-1_FAMILY-408";Tend="9436";Tstart="1";shortTE="F";uid="3eae54d7-f3bc-4c22-a1f9-4608304eccde"
WOFM01001894.1	RepeatMasker	LTR/Gypsy	2320	2583	674	+	.	ID="RND-1_FAMILY-503";Tend="1496";Tstart="1232";shortTE="F";uid="1acb4984-1b59-4f7d-b3b0-f9dae08cf8f8"
WOFM01001894.1	RepeatMasker	LINE/RTE-BovB	14011	14874	7079	+	.	ID="RND-1_FAMILY-691";Tend="1850";Tstart="993";shortTE="F";uid="0b7b7647-f1b1-4a63-b7c9-b6d635cd7d40"
WOFM01001894.1	RepeatMasker	LTR/Gypsy	2618	3215	1975	+	.	ID="RND-5_FAMILY-1715";Tend="6381";Tstart="5776";shortTE="F";uid="c7caa844-410c-4231-808c-05b1d1b32e49"
WOFM01001894.1	RepeatMasker	LINE/RTE-BovB	8843	8988	934	+	.	ID="RND-1_FAMILY-691";Tend="1007";Tstart="856";shortTE="F";uid="4ff316dc-570b-4a92-b445-25639f691abb"
WOFM01001894.1	RepeatMasker	Unknown	8986	14027	45302	+	.	ID="RND-5_FAMILY-563";Tend="5327";Tstart="287";shortTE="F";uid="9373d93b-6181-40ae-a68b-b63fd3890028"
WOFM01001894.1	RepeatMasker	DNA/Kolobok-T2	2019	2299	753	-	.	ID="RND-6_FAMILY-1261";Tend="7694";Tstart="7430";shortTE="F";uid="7a716626-2e30-4abb-85b3-a88f41338331"
WOFM01001894.1	RepeatMasker	Unknown	226	495	1503	-	.	ID="RND-1_FAMILY-58";Tend="1257";Tstart="968";shortTE="F";uid="589230b7-4e1b-4e04-9f32-330266aafd8f"
WOFM01001894.1	RepeatMasker	Unknown	8483	8866	548	-	.	ID="RND-6_FAMILY-429";Tend="1438";Tstart="1004";shortTE="F";uid="dbded567-55f1-48aa-b15c-1769647da23c"
WOFM01001894.1	RepeatMasker	LTR/Gypsy	18414	19289	2836	-	.	ID="RND-4_FAMILY-1540";Tend="1344";Tstart="446";shortTE="F";uid="43a0be7e-856a-4953-acb1-91d3a22f1b6a"
WOFM01001896.1	RepeatMasker	Unknown	1	1866	16805	-	.	ID="RND-5_FAMILY-536";Tend="3185";Tstart="1313";shortTE="F";uid="d6a86e87-6ea1-4bd2-b750-e96fbfc64bd7"
WOFM01000234.1	RepeatMasker	Unknown	36866	37181	1682	+	.	ID="RND-3_FAMILY-391";Tend="1213";Tstart="888";shortTE="F";uid="26baf31e-68c1-4c6b-b00b-38287b96026c"
WOFM01000234.1	RepeatMasker	Unknown	338306	338766	2270	+	.	ID="RND-1_FAMILY-826";Tend="1728";Tstart="1265";shortTE="F";uid="68d8ccfb-da66-4e91-8bb6-cb002db4c47b"
WOFM01000234.1	RepeatMasker	Unknown	1522394	1522645	1328	+	.	ID="RND-1_FAMILY-117";Tend="1224";Tstart="963";shortTE="F";uid="90124f1a-5db2-4358-98e9-a083a163271b"
WOFM01000234.1	RepeatMasker	Unknown	146746	146981	1391	+	.	ID="RND-4_FAMILY-2443";Tend="1185";Tstart="954";shortTE="F";uid="0691b7b3-7df6-4fb6-835d-64146337c429"
WOFM01000234.1	RepeatMasker	DNA/TcMar-Mariner	420516	421099	793	+	.	ID="rnd-5_family-138";Tend="958";Tstart="641";shortTE="F";uid="67c716b2-57d4-4239-a510-14daa1780ba0"
WOFM01000234.1	RepeatMasker	Unknown	449869	449995	407	+	.	ID="RND-1_FAMILY-10";Tend="1113";Tstart="973";shortTE="F";uid="0384a49d-18ef-4d35-9236-505b2f09c000"
WOFM01000234.1	RepeatMasker	Unknown	475563	475709	647	+	.	ID="RND-6_FAMILY-10371";Tend="803";Tstart="641";shortTE="F";uid="ff9ef956-56ed-47f4-b24d-088e262c770f"
WOFM01000234.1	RepeatMasker	Unknown	641570	641795	810	+	.	ID="RND-3_FAMILY-291";Tend="1216";Tstart="969";shortTE="F";uid="51b70ed6-bb3b-4305-bed6-30b2d3847523"
WOFM01000234.1	RepeatMasker	Unknown	1377126	1377320	657	+	.	ID="RND-4_FAMILY-2415";Tend="1615";Tstart="1431";shortTE="F";uid="b1affc42-fb77-435f-9ad9-090cde665775"
WOFM01000234.1	RepeatMasker	LTR/Gypsy	80371	80664	2095	+	.	ID="RND-5_FAMILY-2221";Tend="2414";Tstart="2129";shortTE="F";uid="a9eb99a0-7606-41e1-823b-4aa386205b9f"
WOFM01000234.1	RepeatMasker	Unknown	917935	918148	478	+	.	ID="RND-1_FAMILY-197";Tend="1159";Tstart="903";shortTE="F";uid="14a30818-cc53-406e-b4f8-80c59063a6a7"
WOFM01000234.1	RepeatMasker	Unknown	315670	316375	2740	+	.	ID="RND-2_FAMILY-36";Tend="1778";Tstart="1047";shortTE="F";uid="a489bec8-bc37-424e-88fb-53e8784fa0d7"
WOFM01000234.1	RepeatMasker	DNA/TcMar-Fot1	246571	247127	606	+	.	ID="RND-1_FAMILY-655";TEgroup="ctg_149%7CRND-1_FAMILY-655%7C1";Tend="1507";Tstart="1000";shortTE="T";uid="b38fe83b-2391-4c24-b5f3-101835bf7685"
WOFM01000234.1	RepeatMasker	Unknown	1198062	1198185	498	+	.	ID="RND-6_FAMILY-8731";Tend="1222";Tstart="1099";shortTE="F";uid="8861799c-4e53-4570-91a0-429f1ab17e3d"
WOFM01000234.1	RepeatMasker	Unknown	706679	706958	726	+	.	ID="RND-1_FAMILY-26";Tend="1370";Tstart="1086";shortTE="F";uid="bb6887f0-78ea-4f2e-8b1a-98172f8bd29d"
WOFM01000234.1	RepeatMasker	DNA/Crypton-I	139213	139560	2158	+	.	ID="RND-4_FAMILY-531";Tend="1360";Tstart="995";shortTE="F";uid="611f4d88-cf0f-49aa-b3a4-833a38488870"
WOFM01000234.1	RepeatMasker	LTR/Gypsy	58728	68474	75063	+	.	ID="RND-1_FAMILY-1049";Tend="9685";Tstart="1";shortTE="F";uid="0008d9cf-ff06-4700-8179-16ae21960f92"
WOFM01000234.1	RepeatMasker	LTR/Pao	122130	124998	1672	+	.	ID="RND-5_FAMILY-2450";Tend="4378";Tstart="1360";shortTE="F";uid="5167d642-47fc-41af-97f1-3060e6396129"
WOFM01000234.1	RepeatMasker	Unknown	115698	116050	1267	+	.	ID="RND-1_FAMILY-430";Tend="1705";Tstart="1351";shortTE="F";uid="617bf850-13b0-47c0-bbb5-dc25d79b3e56"
WOFM01000234.1	RepeatMasker	LTR/Gypsy	229384	229530	5246	+	.	ID="RND-1_FAMILY-369";Tend="1429";Tstart="1287";shortTE="F";uid="e6739f74-b2d2-456c-98d8-289dd2ae6943"
WOFM01000234.1	RepeatMasker	RC/Helitron	976057	976615	4449	+	.	ID="RND-1_FAMILY-636";Tend="1507";Tstart="951";shortTE="F";uid="a2adef27-77c0-4e17-805a-b0221063a4ee"
WOFM01000234.1	RepeatMasker	DNA/P	1525362	1525522	455	+	.	ID="RND-6_FAMILY-4028";Tend="4627";Tstart="4468";shortTE="F";uid="e8e4dcfd-f8b8-47bf-8175-7c914e29c92e"
WOFM01000234.1	RepeatMasker	Unknown	95823	96514	3698	+	.	ID="RND-1_FAMILY-674";Tend="5230";Tstart="4528";shortTE="F";uid="1b2d6abb-2b87-4b05-8d9b-ef1e1177261d"
WOFM01000234.1	RepeatMasker	Unknown	683350	683562	603	+	.	ID="RND-1_FAMILY-737";Tend="1327";Tstart="1124";shortTE="F";uid="a9d68f61-13e9-49fd-861e-f365c48be78b"
WOFM01000234.1	RepeatMasker	DNA/Academ-1	834891	835117	818	+	.	ID="RND-5_FAMILY-3332";Tend="1204";Tstart="977";shortTE="F";uid="3ab4a3fb-46f3-4b31-8000-1b16ea6f40ca"
WOFM01000234.1	RepeatMasker	DNA/hAT-Tip100	284691	284950	1799	+	.	ID="RND-5_FAMILY-679";Tend="1461";Tstart="1204";shortTE="F";uid="3e7a5f24-ad1d-4863-8574-e4951adcc84f"
WOFM01000234.1	RepeatMasker	Unknown	674159	674292	464	+	.	ID="RND-6_FAMILY-1076";Tend="2716";Tstart="2583";shortTE="F";uid="7528f11f-590e-4cf9-a171-df20c831fa74"
WOFM01000234.1	RepeatMasker	Unknown	567390	568038	3463	+	.	ID="RND-1_FAMILY-924";Tend="1736";Tstart="1090";shortTE="F";uid="5aa669c6-97b9-4339-8898-cbf7bbe0152d"
WOFM01000234.1	RepeatMasker	Unknown	204791	205757	3136	+	.	ID="RND-6_FAMILY-3017";Tend="1791";Tstart="794";shortTE="F";uid="1df716d1-3dcd-406c-abc8-e4a5f13d482d"
WOFM01000234.1	RepeatMasker	Unknown	948039	948242	1208	+	.	ID="RND-1_FAMILY-776";Tend="1373";Tstart="1151";shortTE="F";uid="39da80fa-8efd-4644-915f-d2adaa71c277"
WOFM01000234.1	RepeatMasker	DNA/Crypton-I	1240439	1240642	706	+	.	ID="RND-1_FAMILY-240";Tend="1379";Tstart="1156";shortTE="F";uid="67f350f5-5f6f-420f-86ca-afa12fd0777a"
WOFM01000234.1	RepeatMasker	Unknown	322982	323159	904	+	.	ID="RND-5_FAMILY-3861";Tend="836";Tstart="663";shortTE="F";uid="da757323-620f-45ba-b03e-668c1dba1079"
WOFM01000234.1	RepeatMasker	DNA/Kolobok-T2	744293	744777	4153	+	.	ID="RND-6_FAMILY-1261";Tend="1135";Tstart="649";shortTE="F";uid="3853c1ce-eec8-4822-ae69-54a823f8486a"
WOFM01000234.1	RepeatMasker	Unknown	472358	472599	1762	+	.	ID="RND-5_FAMILY-816";TEgroup="ctg_149%7CRND-5_FAMILY-816%7C1";Tend="1361";Tstart="1154";shortTE="T";uid="48099cb1-1c39-4807-be71-84ab1ddedd6a"
WOFM01000234.1	RepeatMasker	Unknown	817946	818486	2580	+	.	ID="RND-1_FAMILY-258";Tend="1690";Tstart="1191";shortTE="F";uid="84a77cf8-fa88-4d66-bcb2-177c208dae25"
WOFM01000234.1	RepeatMasker	Unknown	762035	762394	681	+	.	ID="RND-1_FAMILY-52";Tend="1575";Tstart="1215";shortTE="F";uid="710f01bf-d2ce-4897-bed5-fbfdc97e86ad"
WOFM01000234.1	RepeatMasker	DNA/hAT-hAT19	1219167	1219335	473	+	.	ID="RND-6_FAMILY-4704";Tend="1572";Tstart="1392";shortTE="F";uid="58bc71c4-76ab-447d-898d-c2873c782668"
WOFM01000234.1	RepeatMasker	Unknown	1313898	1314809	5941	+	.	ID="RND-5_FAMILY-1973";Tend="1838";Tstart="958";shortTE="F";uid="7df6d9ef-139f-42b9-a8bd-ad5d3b87c445"
WOFM01000234.1	RepeatMasker	Unknown	1186058	1186764	2579	+	.	ID="RND-5_FAMILY-724";Tend="1899";Tstart="1009";shortTE="F";uid="9c48a6b0-6150-40c2-8b28-1e70a25995ba"
WOFM01000234.1	RepeatMasker	Unknown	469125	469553	2649	+	.	ID="RND-1_FAMILY-9";Tend="1531";Tstart="1071";shortTE="F";uid="55ca1306-3713-4d69-b073-223b65c1681b"
WOFM01000234.1	RepeatMasker	DNA/PiggyBac	1198264	1198569	1661	+	.	ID="RND-6_FAMILY-5128";Tend="3203";Tstart="2902";shortTE="F";uid="99745460-a12f-4f61-a567-91440f50a095"
WOFM01000234.1	RepeatMasker	Unknown	1329001	1329319	2102	+	.	ID="RND-1_FAMILY-1";Tend="2050";Tstart="1727";shortTE="F";uid="c46afe2b-bde7-4a14-9859-7bcef988ca88"
WOFM01000234.1	RepeatMasker	RC/Helitron	469593	470324	3539	+	.	ID="RND-5_FAMILY-2749";Tend="1668";Tstart="924";shortTE="F";uid="9da41ae0-bfe5-4e2a-8c01-c5c953235f50"
WOFM01000234.1	RepeatMasker	DNA/Academ-1	135544	135690	646	+	.	ID="RND-5_FAMILY-1102";Tend="931";Tstart="780";shortTE="F";uid="56a417cd-d1f3-42de-bd0a-4760a0af7c09"
WOFM01000234.1	RepeatMasker	Unknown	55868	56375	15015	+	.	ID="RND-1_FAMILY-5";Tend="3397";Tstart="2735";shortTE="F";uid="0e22dd73-9a61-4215-a079-e972e97b4047"
WOFM01000234.1	RepeatMasker	Unknown	146523	146750	493	+	.	ID="RND-3_FAMILY-291";Tend="1202";Tstart="969";shortTE="F";uid="05d41784-5776-4563-9bb3-89512e552bc7"
WOFM01000234.1	RepeatMasker	Unknown	1271005	1271747	3138	+	.	ID="RND-6_FAMILY-1182";Tend="1781";Tstart="1027";shortTE="F";uid="6a5d3302-573b-42a3-b18d-a6b2532557b7"
WOFM01000234.1	RepeatMasker	Unknown	697791	698525	2330	+	.	ID="RND-6_FAMILY-1182";Tend="1770";Tstart="478";shortTE="F";uid="61723ab0-c2f7-4841-aa3c-1f847617e3e5"
WOFM01000234.1	RepeatMasker	Unknown	933839	934119	1393	+	.	ID="RND-5_FAMILY-647";Tend="1200";Tstart="896";shortTE="F";uid="d5cf96b6-4187-44cc-94f8-eca1ce03c0ea"
WOFM01000234.1	RepeatMasker	Unknown	877755	877961	507	+	.	ID="RND-4_FAMILY-231";Tend="1389";Tstart="1191";shortTE="F";uid="041086b9-fba9-4465-89b1-a550c7fafe82"
WOFM01000234.1	RepeatMasker	Unknown	143678	144540	4548	+	.	ID="RND-5_FAMILY-241";Tend="1790";Tstart="900";shortTE="F";uid="e12bc16b-b7cd-409f-b872-989bcf16d9dd"
WOFM01000234.1	RepeatMasker	Unknown	1143957	1144259	1995	+	.	ID="RND-1_FAMILY-251";Tend="1206";Tstart="899";shortTE="F";uid="6fadefc1-7cd9-432f-9257-04aaf099e88f"
WOFM01000234.1	RepeatMasker	LTR/Pao	728689	729163	2593	+	.	ID="RND-1_FAMILY-33";Tend="1400";Tstart="927";shortTE="F";uid="603f127f-ff0e-46e1-8ee0-79af38755642"
WOFM01000234.1	RepeatMasker	Unknown	147639	147820	638	+	.	ID="RND-6_FAMILY-2386";Tend="1285";Tstart="1112";shortTE="F";uid="bb556f40-6cf6-45a4-949f-9544e21625ff"
WOFM01000234.1	RepeatMasker	Unknown	974106	974318	1377	+	.	ID="RND-6_FAMILY-2894";Tend="1793";Tstart="1582";shortTE="F";uid="a1b00df2-6e42-4b8b-8746-df9714688c52"
WOFM01000234.1	RepeatMasker	Unknown	1050395	1050941	2258	+	.	ID="RND-1_FAMILY-10";Tend="1475";Tstart="967";shortTE="F";uid="a388d357-1aee-4bb4-8b7f-bc83cb9db1f7"
WOFM01000234.1	RepeatMasker	DNA/Crypton-I	1518828	1519021	1026	+	.	ID="RND-1_FAMILY-254";Tend="1147";Tstart="941";shortTE="F";uid="fff23fc4-4032-4e17-99be-cc5d2d160fd4"
WOFM01000234.1	RepeatMasker	LTR/Copia	744111	744243	1112	+	.	ID="RND-5_FAMILY-4028";Tend="2376";Tstart="2244";shortTE="F";uid="5907c59d-32a0-4dba-b321-b3fd7f106eb8"
WOFM01000234.1	RepeatMasker	Unknown	340795	340896	466	+	.	ID="RND-2_FAMILY-36";Tend="1686";Tstart="1589";shortTE="F";uid="21a17f8a-df2c-4464-af21-40b3079c2788"
WOFM01000234.1	RepeatMasker	DNA/Crypton-I	617735	618536	4067	+	.	ID="RND-6_FAMILY-470";Tend="1606";Tstart="793";shortTE="F";uid="4e42f7b6-9cbc-4191-8460-acef474d86dd"
WOFM01000234.1	RepeatMasker	DNA	628576	628916	2143	+	.	ID="RND-1_FAMILY-560";Tend="1278";Tstart="943";shortTE="F";uid="64de02c5-d802-4d8d-97f0-e1f9e45ce96b"
WOFM01000234.1	RepeatMasker	Unknown	1532000	1532323	1714	+	.	ID="RND-6_FAMILY-5729";Tend="1345";Tstart="1021";shortTE="F";uid="b02a1498-89cc-4399-8ba5-118bdd6b700a"
WOFM01000234.1	RepeatMasker	Unknown	34836	34998	1129	+	.	ID="RND-5_FAMILY-246";Tend="1239";Tstart="937";shortTE="F";uid="4789f79d-7dd3-430a-85fa-fd006c0bf559"
WOFM01000234.1	RepeatMasker	Unknown	1317253	1317631	2013	+	.	ID="RND-1_FAMILY-1";Tend="2074";Tstart="1691";shortTE="F";uid="18710bf4-93c5-44e2-8762-ce71a8d34249"
WOFM01000234.1	RepeatMasker	DNA/Crypton-I	961637	962408	2544	+	.	ID="rnd-6_family-4026";Tend="1392";Tstart="679";shortTE="F";uid="20c6793a-edd0-466c-8cc1-acd3c2fdef43"
WOFM01000234.1	RepeatMasker	DNA/hAT-Tip100	110268	110484	833	+	.	ID="RND-5_FAMILY-1758";Tend="1616";Tstart="1406";shortTE="F";uid="8d444e72-2a03-42e7-a926-578adbc1a220"
WOFM01000234.1	RepeatMasker	Unknown	377386	378378	2843	+	.	ID="RND-5_FAMILY-905";Tend="2350";Tstart="1352";shortTE="F";uid="138c1e89-953f-4d0a-97b1-c0ad4ba758a8"
WOFM01000234.1	RepeatMasker	Unknown	491159	491420	1087	+	.	ID="RND-1_FAMILY-720";Tend="1490";Tstart="1159";shortTE="F";uid="a20b067f-58fe-4b81-95fa-40f63b4f6b8f"
WOFM01000234.1	RepeatMasker	Unknown	805343	805969	2877	+	.	ID="RND-6_FAMILY-141";Tend="1733";Tstart="1128";shortTE="F";uid="afce36a7-4388-45c2-9d08-1a61161657f0"
WOFM01000234.1	RepeatMasker	Unknown	524166	524377	942	+	.	ID="RND-4_FAMILY-703";Tend="1526";Tstart="1316";shortTE="F";uid="c3345f85-7733-4e95-8b69-402b0e91ffd1"
WOFM01000234.1	RepeatMasker	LINE/I	195990	197062	8820	+	.	ID="RND-5_FAMILY-5492";Tend="4162";Tstart="3077";shortTE="F";uid="4056e364-e110-4ade-b04a-a29677b45ad4"
WOFM01000234.1	RepeatMasker	Unknown	326214	326563	1173	+	.	ID="RND-6_FAMILY-270";Tend="1366";Tstart="1023";shortTE="F";uid="2d22f3f4-e2f6-4ca5-a226-fd240da0c02c"
WOFM01000234.1	RepeatMasker	Unknown	756947	757102	485	+	.	ID="RND-4_FAMILY-1370";Tend="1579";Tstart="1423";shortTE="F";uid="940d60ee-5e22-4df4-8551-6d5ef9e88c73"
WOFM01000234.1	RepeatMasker	DNA/hAT-hAT19	1489661	1490240	4741	+	.	ID="RND-6_FAMILY-2501";Tend="636";Tstart="56";shortTE="F";uid="093fb2b4-ec05-4664-a27b-965f17efb199"
WOFM01000234.1	RepeatMasker	DNA/CMC-Chapaev-3	453007	453451	2550	+	.	ID="RND-1_FAMILY-472";Tend="1584";Tstart="1146";shortTE="F";uid="5c4f2497-4044-4a2f-995c-6ca4e2714bdd"
WOFM01000234.1	RepeatMasker	Unknown	1216423	1216929	969	+	.	ID="RND-1_FAMILY-978";Tend="1518";Tstart="1041";shortTE="F";uid="8e8ad753-47c6-4e1f-9d33-157cc7d1ff39"
WOFM01000234.1	RepeatMasker	RC/Helitron	1085435	1086004	470	+	.	ID="RND-5_FAMILY-2792";TEgroup="ctg_149%7CRND-5_FAMILY-2792%7C1";Tend="1869";Tstart="1527";shortTE="F";uid="87c03924-b38b-4ec5-9795-2ffba9d0c1af"
WOFM01000234.1	RepeatMasker	Unknown	265067	265256	654	+	.	ID="RND-1_FAMILY-1126";Tend="1211";Tstart="1026";shortTE="F";uid="6bdc03c3-13be-436e-b5e1-996bd7b8592d"
WOFM01000234.1	RepeatMasker	LTR/Pao	18776	18933	1015	+	.	ID="RND-1_FAMILY-32";Tend="1378";Tstart="1222";shortTE="F";uid="d65a024b-81aa-4f4a-8835-db35fdc83b74"
WOFM01000234.1	RepeatMasker	RC/Helitron	1052086	1052299	655	+	.	ID="RND-6_FAMILY-1517";Tend="1111";Tstart="906";shortTE="F";uid="3d15ab68-8cbb-40d8-8798-897dae43684e"
WOFM01000234.1	RepeatMasker	Unknown	83343	84241	3695	+	.	ID="RND-1_FAMILY-586";Tend="1719";Tstart="862";shortTE="F";uid="f2911e4b-5452-476f-8b8d-58f9bbdbba55"
WOFM01000234.1	RepeatMasker	Unknown	789510	789977	2768	+	.	ID="RND-1_FAMILY-528";Tend="1464";Tstart="1011";shortTE="F";uid="0ae2396c-4aec-4c56-aaf1-cbb5865e6287"
WOFM01000234.1	RepeatMasker	Unknown	1528053	1528491	2301	+	.	ID="RND-1_FAMILY-383";Tend="1356";Tstart="927";shortTE="F";uid="f3686477-693a-4d1a-b679-8aab0287a061"
WOFM01000234.1	RepeatMasker	Unknown	1023888	1024144	1095	+	.	ID="RND-3_FAMILY-379";Tend="1173";Tstart="927";shortTE="F";uid="8bb0c648-643c-41ea-b6b6-3a426c404f91"
WOFM01000234.1	RepeatMasker	LTR/Gypsy	388382	389614	10314	+	.	ID="RND-6_FAMILY-4705";Tend="2501";Tstart="1271";shortTE="F";uid="2839390d-f50f-4ec4-9fc1-5bcaa4cde36e"
WOFM01000234.1	RepeatMasker	LTR/Pao	537017	538481	8134	+	.	ID="RND-5_FAMILY-2450";Tend="2225";Tstart="714";shortTE="F";uid="f8373957-c55e-432e-9df0-e6af56d41f81"
WOFM01000234.1	RepeatMasker	Unknown	1309709	1309951	933	+	.	ID="RND-1_FAMILY-197";Tend="1187";Tstart="895";shortTE="F";uid="9c23c150-ce62-48d1-b8a9-37c0ba65d645"
WOFM01000234.1	RepeatMasker	DNA/Crypton-I	1111766	1111988	1105	+	.	ID="RND-6_FAMILY-4026";Tend="1164";Tstart="944";shortTE="F";uid="137d71e9-b0bb-4e7d-a9c5-b00e624f541d"
WOFM01000234.1	RepeatMasker	Unknown	1422230	1423068	2954	+	.	ID="RND-6_FAMILY-3111";Tend="1328";Tstart="643";shortTE="F";uid="fc4b13e9-cc81-47e7-b00e-fdf5b7b73e36"
WOFM01000234.1	RepeatMasker	Unknown	1139472	1139620	736	+	.	ID="RND-4_FAMILY-580";Tend="1162";Tstart="1014";shortTE="F";uid="ca36c9ba-2606-4ed1-9cc4-2c07b433a4a8"
WOFM01000234.1	RepeatMasker	Unknown	1144575	1144788	1199	+	.	ID="RND-1_FAMILY-328";Tend="1208";Tstart="996";shortTE="F";uid="1b94f563-6e8b-47b1-8ab5-55e99e9b5a81"
WOFM01000234.1	RepeatMasker	LTR/Gypsy	893576	894062	4229	+	.	ID="RND-1_FAMILY-25";Tend="1503";Tstart="1017";shortTE="F";uid="ea82b4d7-d0d5-4e2d-bdc6-7651bcf4aef0"
WOFM01000234.1	RepeatMasker	Unknown	993798	995111	4170	+	.	ID="RND-2_FAMILY-36";Tend="1775";Tstart="613";shortTE="F";uid="70da2faa-32b3-4f3e-9b34-31cc5ca7f600"
WOFM01000234.1	RepeatMasker	Unknown	1528577	1529022	2932	+	.	ID="RND-1_FAMILY-39";Tend="1454";Tstart="1005";shortTE="F";uid="2be96624-b306-4054-b4a3-798c17bbcc1f"
WOFM01000234.1	RepeatMasker	Unknown	320997	321861	5463	+	.	ID="RND-1_FAMILY-474";Tend="1920";Tstart="1053";shortTE="F";uid="456eabf5-b04c-45bb-814c-292c390bec73"
WOFM01000234.1	RepeatMasker	Unknown	1260379	1260723	1008	+	.	ID="RND-1_FAMILY-377";Tend="1300";Tstart="970";shortTE="F";uid="98be3cdf-1175-4d1e-bbbe-23561dbaeb0a"
WOFM01000234.1	RepeatMasker	Unknown	1248829	1249018	973	+	.	ID="RND-1_FAMILY-75";Tend="1134";Tstart="959";shortTE="F";uid="03a5beb5-5126-412c-afdf-fdde4ea589ed"
WOFM01000234.1	RepeatMasker	DNA/Crypton-I	241079	241242	689	+	.	ID="RND-1_FAMILY-337";Tend="1089";Tstart="923";shortTE="F";uid="27aacbe9-d27f-4d97-b9d4-01450e37c3f4"
WOFM01000234.1	RepeatMasker	Unknown	677189	677364	900	+	.	ID="RND-1_FAMILY-306";Tend="1106";Tstart="922";shortTE="F";uid="9bdb5b5a-7204-48f1-86fd-6f9e9129ba21"
WOFM01000234.1	RepeatMasker	DNA/Crypton-I	210850	211405	2681	+	.	ID="rnd-1_family-846";Tend="1456";Tstart="770";shortTE="F";uid="101b6e5b-85f5-4044-9bd6-9a24a7aabdfc"
WOFM01000234.1	RepeatMasker	LTR/ERVL-MaLR	854189	854391	749	+	.	ID="RND-5_FAMILY-1669";Tend="1118";Tstart="913";shortTE="F";uid="67b3ce57-144a-464f-9df8-a8340a167a04"
WOFM01000234.1	RepeatMasker	DNA/Academ-1	472858	472968	450	+	.	ID="RND-1_FAMILY-243";Tend="943";Tstart="834";shortTE="F";uid="f45ef826-f270-4d45-aa37-a979d9ebaa9f"
WOFM01000234.1	RepeatMasker	Unknown	782682	782873	886	+	.	ID="RND-6_FAMILY-5826";Tend="1105";Tstart="916";shortTE="F";uid="fd48fe39-ba9e-4128-b945-e853537c3fd4"
WOFM01000234.1	RepeatMasker	Unknown	75753	76110	1110	+	.	ID="RND-5_FAMILY-784";Tend="1415";Tstart="1026";shortTE="F";uid="258569e9-9f1d-4f6e-a06b-fdea455bf361"
WOFM01000234.1	RepeatMasker	LTR/Gypsy	1501775	1508869	61818	+	.	ID="RND-6_FAMILY-1313";Tend="7910";Tstart="824";shortTE="F";uid="623ae767-53a0-4c68-bc41-f1f0e00c1635"
WOFM01000234.1	RepeatMasker	LTR/Gypsy	131792	132866	3773	+	.	ID="RND-6_FAMILY-3881";Tend="8479";Tstart="7415";shortTE="F";uid="0093fc20-4ed3-439d-9385-e78952288918"
WOFM01000234.1	RepeatMasker	DNA/Crypton-I	1430016	1430267	1569	+	.	ID="RND-6_FAMILY-4026";Tend="1275";Tstart="1024";shortTE="F";uid="d4838c19-c2aa-4920-b3f1-96c836c8481a"
WOFM01000234.1	RepeatMasker	DNA/hAT-Tip100	612648	613147	3848	+	.	ID="RND-5_FAMILY-679";Tend="1490";Tstart="990";shortTE="F";uid="69292084-715c-4310-9b0f-d5524ad86376"
WOFM01000234.1	RepeatMasker	LTR/Pao	68475	70642	40281	+	.	ID="RND-5_FAMILY-1473";Tend="5241";Tstart="3129";shortTE="F";uid="a8e31843-5a05-4a7b-93b8-26530f7027ac"
WOFM01000234.1	RepeatMasker	Unknown	850379	850790	1085	+	.	ID="RND-6_FAMILY-5387";Tend="1391";Tstart="974";shortTE="F";uid="cf130d73-9222-4dc4-b073-ad2542191ca7"
WOFM01000234.1	RepeatMasker	Unknown	73064	73374	1328	+	.	ID="RND-1_FAMILY-117";Tend="1263";Tstart="945";shortTE="F";uid="e9baf091-0b3a-4f5c-848f-da8dc992beb0"
WOFM01000234.1	RepeatMasker	Unknown	195567	195983	1447	+	.	ID="RND-5_FAMILY-1011";Tend="1218";Tstart="810";shortTE="F";uid="e75b7797-74a3-41a7-b756-b6eac631792c"
WOFM01000234.1	RepeatMasker	Unknown	28711	29260	4842	+	.	ID="RND-1_FAMILY-767";Tend="1510";Tstart="961";shortTE="F";uid="5c8a741f-31de-4f86-a0f8-579e82cdb3d9"
WOFM01000234.1	RepeatMasker	Unknown	661636	661789	508	+	.	ID="RND-4_FAMILY-1370";Tend="1579";Tstart="1425";shortTE="F";uid="d21b4a82-149c-476f-9792-bc3393c1d75e"
WOFM01000234.1	RepeatMasker	Unknown	1458591	1458881	1581	+	.	ID="RND-4_FAMILY-986";Tend="1374";Tstart="1081";shortTE="F";uid="d97163c6-dc52-454f-9711-86beeb0399a7"
WOFM01000234.1	RepeatMasker	Unknown	411658	411984	1180	+	.	ID="RND-1_FAMILY-121";Tend="1676";Tstart="1355";shortTE="F";uid="79fb4cb9-9f91-4d19-81b0-83138fe1043b"
WOFM01000234.1	RepeatMasker	LTR/Gypsy	867531	867683	460	+	.	ID="RND-5_FAMILY-1656";Tend="1566";Tstart="1414";shortTE="F";uid="231b2620-4fe6-4583-b49a-467a3a50448b"
WOFM01000234.1	RepeatMasker	Unknown	1292050	1292450	2098	+	.	ID="RND-1_FAMILY-1057";Tend="1436";Tstart="963";shortTE="F";uid="732c3ed7-e8bb-4ef2-9d95-4a997838a848"
WOFM01000234.1	RepeatMasker	Unknown	603818	604598	2972	+	.	ID="RND-1_FAMILY-771";Tend="1731";Tstart="956";shortTE="F";uid="9694ede2-7e78-4507-b683-6a9dc30749d9"
WOFM01000234.1	RepeatMasker	Unknown	1436795	1437639	5053	+	.	ID="RND-6_FAMILY-11066";Tend="1482";Tstart="612";shortTE="F";uid="0b405ac2-c50f-4e6d-b18c-7ad6717efc13"
WOFM01000234.1	RepeatMasker	DNA/Crypton-I	815764	816051	422	+	.	ID="RND-1_FAMILY-240";Tend="1475";Tstart="1157";shortTE="F";uid="f8828c88-110b-46cd-9a21-33c983ac4a94"
WOFM01000234.1	RepeatMasker	Unknown	1327836	1328137	1924	+	.	ID="RND-1_FAMILY-2";Tend="1253";Tstart="745";shortTE="F";uid="f8193c99-6d4f-429c-877e-c4007c73b3c3"
WOFM01000234.1	RepeatMasker	Unknown	85553	86663	8200	+	.	ID="RND-1_FAMILY-139";Tend="1842";Tstart="754";shortTE="F";uid="a0d94d5e-82d8-4ae6-a23d-ce07673d15e3"
WOFM01000234.1	RepeatMasker	Unknown	542850	543441	2597	+	.	ID="RND-1_FAMILY-10";Tend="1870";Tstart="1284";shortTE="F";uid="1137b9c5-6769-442f-9915-3db6a026d2b9"
WOFM01000234.1	RepeatMasker	RC/Helitron	1053072	1053248	823	+	.	ID="RND-6_FAMILY-1517";Tend="1284";Tstart="1108";shortTE="F";uid="01be1891-7829-4468-ae5e-054991d51ca5"
WOFM01000234.1	RepeatMasker	Unknown	1386385	1386772	2555	+	.	ID="RND-6_FAMILY-5920";Tend="1352";Tstart="962";shortTE="F";uid="14555255-0e76-4a6b-8710-b57fe6d62d26"
WOFM01000234.1	RepeatMasker	LTR/Gypsy	7695	18778	62694	+	.	ID="RND-1_FAMILY-346";Tend="10955";Tstart="2";shortTE="F";uid="585d9342-a0ac-4663-b633-f3cb6133131c"
WOFM01000234.1	RepeatMasker	LTR/Gypsy	576544	576826	786	+	.	ID="RND-1_FAMILY-809";Tend="7564";Tstart="7353";shortTE="F";uid="298e65fe-8802-41ea-97c2-d1d9d13ceb81"
WOFM01000234.1	RepeatMasker	LTR/Gypsy	77928	78324	3058	+	.	ID="RND-5_FAMILY-2221";Tend="1343";Tstart="947";shortTE="F";uid="03beed05-fbfc-490c-ba36-bb492dac07f9"
WOFM01000234.1	RepeatMasker	DNA/hAT-hAT19	1186840	1187015	721	+	.	ID="RND-6_FAMILY-4704";Tend="1570";Tstart="1392";shortTE="F";uid="c6083c80-3544-4706-9190-66b866cc2acb"
WOFM01000234.1	RepeatMasker	Unknown	599624	600101	1841	+	.	ID="RND-2_FAMILY-36";Tend="1356";Tstart="821";shortTE="F";uid="959613fd-9e1c-4a95-97e8-ac3007cca460"
WOFM01000234.1	RepeatMasker	LINE/RTE-BovB	1445860	1446050	797	+	.	ID="RND-3_FAMILY-11";Tend="1499";Tstart="1291";shortTE="F";uid="5a5b3956-1eda-4ab9-b19b-e3649940f422"
WOFM01000234.1	RepeatMasker	LTR/Pao	431560	431748	1189	+	.	ID="RND-1_FAMILY-54";Tend="1445";Tstart="1257";shortTE="F";uid="bb5864f2-7869-4119-ac6c-5099608f0b8a"
WOFM01000234.1	RepeatMasker	Unknown	417360	418536	2612	+	.	ID="RND-2_FAMILY-36";TEgroup="ctg_149%7CRND-2_FAMILY-36%7C1";Tend="1780";Tstart="869";shortTE="F";uid="e4bb48ff-2a0a-40e1-92c8-72968112c59c"
WOFM01000234.1	RepeatMasker	Unknown	549878	550043	462	+	.	ID="RND-6_FAMILY-429";Tend="1392";Tstart="1224";shortTE="F";uid="3b424619-4a88-4d86-b173-3853bff2b135"
WOFM01000234.1	RepeatMasker	LTR/Gypsy	801472	801967	3468	+	.	ID="RND-1_FAMILY-156";Tend="713";Tstart="229";shortTE="F";uid="73e78e04-29e8-44ad-9ecd-2de88c389765"
WOFM01000234.1	RepeatMasker	Unknown	343570	343776	1035	+	.	ID="RND-1_FAMILY-755";Tend="1153";Tstart="949";shortTE="F";uid="1c689bc9-d385-44bc-b320-a55c44f45c12"
WOFM01000234.1	RepeatMasker	Unknown	775961	776166	412	+	.	ID="RND-6_FAMILY-1708";Tend="1586";Tstart="1402";shortTE="F";uid="d631b968-4f2f-409b-87f6-b2c192163aad"
WOFM01000234.1	RepeatMasker	RC/Helitron	163063	163405	686	+	.	ID="RND-5_FAMILY-2749";Tend="1655";Tstart="1308";shortTE="F";uid="7f4d17ad-5ba3-41e8-815d-b12aa2dee1ee"
WOFM01000234.1	RepeatMasker	LTR/Gypsy	555843	556337	2140	+	.	ID="RND-5_FAMILY-1723";Tend="493";Tstart="1";shortTE="F";uid="29ca6cff-0ea2-4f96-8e25-159792171606"
WOFM01000234.1	RepeatMasker	Unknown	1009726	1010045	2139	+	.	ID="RND-1_FAMILY-416";Tend="1425";Tstart="1107";shortTE="F";uid="c70f3ad0-3fb1-4aad-87d5-f899fd91b792"
WOFM01000234.1	RepeatMasker	Unknown	735969	736365	712	+	.	ID="RND-1_FAMILY-668";Tend="1336";Tstart="955";shortTE="F";uid="1d3a5447-1cf4-4cf8-aef7-037a588b2a99"
WOFM01000234.1	RepeatMasker	DNA/CMC-Transib	1387532	1387913	1960	+	.	ID="RND-5_FAMILY-7174";Tend="1280";Tstart="890";shortTE="F";uid="fc961b81-098b-4888-9606-871612e6e099"
WOFM01000234.1	RepeatMasker	Unknown	1009208	1009445	755	+	.	ID="RND-1_FAMILY-416";TEgroup="ctg_149%7CRND-1_FAMILY-416%7C1";Tend="1117";Tstart="961";shortTE="F";uid="cab55462-50f7-4e7b-86fc-3d06baa0d658"
WOFM01000234.1	RepeatMasker	Unknown	472962	473156	702	+	.	ID="RND-1_FAMILY-264";Tend="1135";Tstart="939";shortTE="F";uid="fdd0f11d-5cc8-45bc-872a-2551dec7cb63"
WOFM01000234.1	RepeatMasker	Unknown	965869	966451	1265	+	.	ID="RND-1_FAMILY-1126";Tend="1539";Tstart="936";shortTE="F";uid="bdac5818-2a77-455f-a228-cc32bf6aba3c"
WOFM01000234.1	RepeatMasker	LTR/Gypsy	751822	752443	1584	+	.	ID="RND-6_FAMILY-2735";Tend="8009";Tstart="7332";shortTE="F";uid="61da8a07-07a6-4183-8d64-e21b1516f3f5"
WOFM01000234.1	RepeatMasker	Unknown	578216	578580	1814	+	.	ID="RND-5_FAMILY-4307";Tend="1430";Tstart="1068";shortTE="F";uid="63aa26b0-eb71-4b28-915a-8ff1d87547a5"
WOFM01000234.1	RepeatMasker	Unknown	1249165	1249307	693	+	.	ID="RND-4_FAMILY-454";Tend="804";Tstart="661";shortTE="F";uid="f11d575b-a9e6-428c-b1a2-e8aaad0d85b9"
WOFM01000234.1	RepeatMasker	DNA/CMC-Transib	515467	516047	2121	+	.	ID="RND-5_FAMILY-7174";Tend="1468";Tstart="875";shortTE="F";uid="67d4e640-e138-42ed-a609-4d87c997e13e"
WOFM01000234.1	RepeatMasker	Unknown	1113093	1113413	2392	+	.	ID="RND-1_FAMILY-517";Tend="1249";Tstart="929";shortTE="F";uid="58fb0c4c-5978-4f92-97eb-89250b4f5f7c"
WOFM01000234.1	RepeatMasker	DNA/Sola-1	568431	568572	412	+	.	ID="RND-5_FAMILY-2465";Tend="1712";Tstart="1575";shortTE="F";uid="f049829e-2495-41ac-b6ed-bce7158f5444"
WOFM01000234.1	RepeatMasker	DNA/Merlin	1234132	1235085	5175	+	.	ID="RND-4_FAMILY-263";Tend="1904";Tstart="916";shortTE="F";uid="1bf59fb9-68a9-4a61-8db4-95bc12ef000e"
WOFM01000234.1	RepeatMasker	DNA/TcMar-Mariner	488119	488863	657	+	.	ID="RND-1_FAMILY-372";Tend="2344";Tstart="1579";shortTE="F";uid="c7b20cfb-446c-4f7d-b481-8848a2a01fb1"
WOFM01000234.1	RepeatMasker	Unknown	584973	585607	2679	+	.	ID="RND-5_FAMILY-724";TEgroup="ctg_149%7CRND-5_FAMILY-724%7C1";Tend="1897";Tstart="839";shortTE="F";uid="2c6f66a3-3c47-4814-aa52-80b8ac99f595"
WOFM01000234.1	RepeatMasker	DNA/Merlin	1432549	1433268	3820	+	.	ID="RND-5_FAMILY-944";Tend="1723";Tstart="942";shortTE="F";uid="412cd044-56ea-493d-90f8-8432edf5f7a3"
WOFM01000234.1	RepeatMasker	Unknown	714171	714743	3225	+	.	ID="RND-6_FAMILY-391";Tend="1503";Tstart="932";shortTE="F";uid="d0e65392-87cc-4019-8e8d-7b3dc3fb4b49"
WOFM01000234.1	RepeatMasker	LTR/Gypsy	1002205	1002398	401	+	.	ID="RND-6_FAMILY-7355";Tend="1324";Tstart="1109";shortTE="F";uid="7e90016d-5980-4bff-923e-e35a8464a120"
WOFM01000234.1	RepeatMasker	Unknown	53690	55167	15015	+	.	ID="RND-1_FAMILY-5";Tend="2734";Tstart="812";shortTE="F";uid="6e0a6c1a-bbec-41b1-b8ad-3d9538f1f67b"
WOFM01000234.1	RepeatMasker	DNA/Kolobok-E	1519338	1519689	549	+	.	ID="RND-1_FAMILY-700";Tend="1297";Tstart="925";shortTE="F";uid="04d696a6-e73e-4978-9a23-c300b1f6cf8b"
WOFM01000234.1	RepeatMasker	DNA	1224267	1224521	1601	+	.	ID="RND-1_FAMILY-134";Tend="1594";Tstart="1337";shortTE="F";uid="70e0f038-1cfa-474a-9626-5ad4683de2f1"
WOFM01000234.1	RepeatMasker	Unknown	353028	353208	651	+	.	ID="RND-1_FAMILY-264";Tend="1127";Tstart="936";shortTE="F";uid="1dc986be-3d37-43da-bdc8-7d6953e7d0d2"
WOFM01000234.1	RepeatMasker	Unknown	1449509	1449769	1555	+	.	ID="RND-6_FAMILY-2831";Tend="1229";Tstart="957";shortTE="F";uid="39b3df4d-caaf-4bea-b53e-bb300c7127d1"
WOFM01000234.1	RepeatMasker	Unknown	872148	872423	460	+	.	ID="RND-1_FAMILY-339";Tend="1626";Tstart="1363";shortTE="F";uid="cc888fdf-bca0-4656-bacc-b76283e24bd9"
WOFM01000234.1	RepeatMasker	Unknown	713113	713261	1014	+	.	ID="RND-6_FAMILY-12353";Tend="1031";Tstart="883";shortTE="F";uid="42cb923d-a0e8-4cc1-841d-438ba2e1c738"
WOFM01000234.1	RepeatMasker	Unknown	1024836	1025150	1956	+	.	ID="RND-6_FAMILY-3015";Tend="2006";Tstart="1690";shortTE="F";uid="647789a2-4445-4e13-97da-ef4973ea8688"
WOFM01000234.1	RepeatMasker	DNA/TcMar-Tc1	576472	576639	410	+	.	ID="MARINER-N5_HSAL";Tend="525";Tstart="368";shortTE="F";uid="df9ecfe4-753b-46ce-8b6e-20c5a85e63e3"
WOFM01000234.1	RepeatMasker	Unknown	1020376	1020697	1862	+	.	ID="RND-4_FAMILY-1509";Tend="1256";Tstart="930";shortTE="F";uid="288cb2f9-0a95-44b1-b27b-60b94abd13e9"
WOFM01000234.1	RepeatMasker	LTR/Gypsy	164744	167318	19508	+	.	ID="RND-6_FAMILY-789";Tend="6703";Tstart="4089";shortTE="F";uid="a527b1e6-b22f-4a48-9a9e-e6f665e4c6b5"
WOFM01000234.1	RepeatMasker	Unknown	907181	907422	788	+	.	ID="RND-6_FAMILY-8731";Tend="1116";Tstart="898";shortTE="F";uid="0e3ebee6-9c75-44b7-94af-64b666c425c8"
WOFM01000234.1	RepeatMasker	Unknown	1131448	1132325	4485	+	.	ID="RND-6_FAMILY-2995";Tend="1871";Tstart="962";shortTE="F";uid="53efb976-7cae-450b-bc5f-fe8f264db017"
WOFM01000234.1	RepeatMasker	Unknown	451117	451383	771	+	.	ID="RND-4_FAMILY-829";Tend="1278";Tstart="813";shortTE="F";uid="ce79c47e-204c-405a-ac94-c10ce359e79a"
WOFM01000234.1	RepeatMasker	Unknown	1404428	1404633	858	+	.	ID="RND-1_FAMILY-513";Tend="1313";Tstart="1100";shortTE="F";uid="02b3a3b9-b7cb-4064-89ee-8b83390f5d9d"
WOFM01000234.1	RepeatMasker	Unknown	1438383	1438686	1629	+	.	ID="RND-6_FAMILY-2831";Tend="1227";Tstart="869";shortTE="F";uid="7a1fca61-bf0d-4f8e-846f-303bf86786cd"
WOFM01000234.1	RepeatMasker	DNA/CMC-EnSpm	691918	692115	872	+	.	ID="RND-6_FAMILY-476";Tend="998";Tstart="814";shortTE="F";uid="92b17238-6c0f-4800-84b3-a11f639fd279"
WOFM01000234.1	RepeatMasker	Unknown	148502	149215	3358	+	.	ID="RND-4_FAMILY-2537";Tend="1639";Tstart="919";shortTE="F";uid="0b99433b-5de8-4073-a748-a3bec8269b29"
WOFM01000234.1	RepeatMasker	LTR/Pao	126911	127514	2804	+	.	ID="RND-1_FAMILY-506";Tend="6461";Tstart="5832";shortTE="F";uid="2617b186-4f22-4052-8ade-c0fd21da1094"
WOFM01000234.1	RepeatMasker	Unknown	1159818	1160187	1082	+	.	ID="RND-1_FAMILY-370";Tend="1343";Tstart="982";shortTE="F";uid="3b16e5d4-cd33-4b9f-a4c5-2711107341a6"
WOFM01000234.1	RepeatMasker	LTR/Gypsy	1358495	1359564	8300	+	.	ID="RND-1_FAMILY-569";Tend="6472";Tstart="5415";shortTE="F";uid="eea083ad-7ee9-4de5-bd1d-7abe27e25b8b"
WOFM01000234.1	RepeatMasker	LTR/Pao	121559	121826	1036	+	.	ID="RND-6_FAMILY-582";Tend="758";Tstart="492";shortTE="F";uid="dfaac8a1-9ee5-415d-8904-755b8613a956"
WOFM01000234.1	RepeatMasker	Unknown	1327438	1327681	686	+	.	ID="RND-4_FAMILY-1370";Tend="1244";Tstart="963";shortTE="F";uid="b4a3bb1c-3fa5-4354-9a13-417884e455df"
WOFM01000234.1	RepeatMasker	Unknown	563627	564131	1081	+	.	ID="RND-5_FAMILY-526";Tend="1643";Tstart="1088";shortTE="F";uid="828be395-6b21-4aa1-be97-0bbbf961933d"
WOFM01000234.1	RepeatMasker	LINE/L1	1470456	1470857	2882	+	.	ID="RND-1_FAMILY-965";Tend="1382";Tstart="921";shortTE="F";uid="643999aa-6c15-40f4-94e7-e682c48267bc"
WOFM01000234.1	RepeatMasker	LTR/Gypsy	543641	543855	606	+	.	ID="RND-6_FAMILY-789";Tend="8769";Tstart="8547";shortTE="F";uid="747d5cdd-683e-419b-9657-ba9c23dae05b"
WOFM01000234.1	RepeatMasker	RC/Helitron	1053725	1054068	1475	+	.	ID="RND-6_FAMILY-1517";Tend="1801";Tstart="1448";shortTE="F";uid="32ba5d78-6204-4095-9217-3c6870bd3f11"
WOFM01000234.1	RepeatMasker	DNA/TcMar-Fot1	174759	175240	2673	+	.	ID="RND-1_FAMILY-655";Tend="1537";Tstart="1030";shortTE="F";uid="c8de22e1-6ebd-43eb-ae7b-3e124acc2a42"
WOFM01000234.1	RepeatMasker	DNA/TcMar-Fot1	656397	657226	5441	+	.	ID="RND-1_FAMILY-655";Tend="1960";Tstart="1102";shortTE="F";uid="1bc9c787-216d-461f-9869-9c7dae4d7541"
WOFM01000234.1	RepeatMasker	LTR/Pao	30362	30518	871	+	.	ID="RND-6_FAMILY-18667";Tend="1745";Tstart="1581";shortTE="F";uid="3e46b4d1-d640-40dc-8dff-f719d88efa91"
WOFM01000234.1	RepeatMasker	Unknown	1529582	1529709	612	+	.	ID="RND-6_FAMILY-407";Tend="572";Tstart="437";shortTE="F";uid="3db6f0e3-1b5a-4ff2-b60d-0b7ab933fd70"
WOFM01000234.1	RepeatMasker	Unknown	361761	362753	1402	+	.	ID="RND-6_FAMILY-2995";TEgroup="ctg_149%7CRND-6_FAMILY-2995%7C1";Tend="1871";Tstart="960";shortTE="F";uid="1183b0e4-c186-476b-bcc1-f6d4591ed74c"
WOFM01000234.1	RepeatMasker	DNA/Crypton-I	248646	249361	2809	+	.	ID="RND-4_FAMILY-334";Tend="1699";Tstart="887";shortTE="F";uid="7eabbe86-a5fa-4557-9429-e1839ddfc7dc"
WOFM01000234.1	RepeatMasker	RC/Helitron	599086	599618	4292	+	.	ID="RND-4_FAMILY-8";Tend="1429";Tstart="919";shortTE="F";uid="97045433-1dce-49ee-82b6-8712192e060e"
WOFM01000234.1	RepeatMasker	Unknown	1247591	1247784	1383	+	.	ID="RND-4_FAMILY-1509";Tend="1125";Tstart="932";shortTE="F";uid="d0af496d-5e51-4d4d-a44b-8cc51365566f"
WOFM01000234.1	RepeatMasker	DNA/hAT-hAT19	1170384	1170564	658	+	.	ID="RND-6_FAMILY-4704";Tend="1572";Tstart="1392";shortTE="F";uid="c69c374a-c1e7-47cc-bdd0-311ebd31e5ea"
WOFM01000234.1	RepeatMasker	DNA/Crypton-I	211402	212379	6522	+	.	ID="RND-1_FAMILY-30";Tend="1784";Tstart="820";shortTE="F";uid="32334e2a-9215-428d-8864-0051b60fcfa3"
WOFM01000234.1	RepeatMasker	Unknown	1090752	1092240	5228	+	.	ID="RND-1_FAMILY-233";Tend="2978";Tstart="744";shortTE="F";uid="eca9efae-2ddf-436b-a273-813fae79b88d"
WOFM01000234.1	RepeatMasker	Unknown	79410	79981	4925	+	.	ID="RND-1_FAMILY-767";Tend="1519";Tstart="950";shortTE="F";uid="41aaf57e-b19b-4f92-a7c2-f4ab698fed20"
WOFM01000234.1	RepeatMasker	DNA	411097	411285	929	+	.	ID="RND-5_FAMILY-4767";Tend="1057";Tstart="878";shortTE="F";uid="ffb7602c-524d-49e7-81c4-65a91a51abf6"
WOFM01000234.1	RepeatMasker	DNA/TcMar-Mariner	1072855	1073168	973	+	.	ID="RND-6_FAMILY-9025";Tend="1613";Tstart="1293";shortTE="F";uid="bf761cfb-73d8-4e1f-9f4b-15b30d78a5b3"
WOFM01000234.1	RepeatMasker	LTR/Pao	230288	230486	661	+	.	ID="RND-1_FAMILY-284";Tend="1063";Tstart="856";shortTE="F";uid="504e2f73-1a8d-4f98-84ef-36a2146f3217"
WOFM01000234.1	RepeatMasker	Unknown	118826	119010	745	+	.	ID="RND-6_FAMILY-2386";Tend="1286";Tstart="1112";shortTE="F";uid="c0266d0b-f6a4-493b-9406-0d7420efcb9d"
WOFM01000234.1	RepeatMasker	Unknown	286055	286473	3643	+	.	ID="RND-6_FAMILY-7404";Tend="1366";Tstart="948";shortTE="F";uid="c5afff62-814b-4dd6-b805-4339032d9979"
WOFM01000234.1	RepeatMasker	DNA/hAT-Ac	1198538	1198837	1849	+	.	ID="RND-5_FAMILY-3076";Tend="1306";Tstart="1009";shortTE="F";uid="3484303a-244f-44f7-98cc-faa1ae0f89d4"
WOFM01000234.1	RepeatMasker	DNA/CMC-EnSpm	692110	692324	936	+	.	ID="RND-5_FAMILY-5417";Tend="1896";Tstart="1639";shortTE="F";uid="851311b0-2fa0-4a70-800e-7b6da849c46f"
WOFM01000234.1	RepeatMasker	Unknown	118312	118485	740	+	.	ID="RND-6_FAMILY-9120";Tend="1128";Tstart="955";shortTE="F";uid="91a39bf6-7dc6-48ce-9090-8e2cab0fd4a6"
WOFM01000234.1	RepeatMasker	Unknown	114135	114976	2175	+	.	ID="RND-5_FAMILY-246";Tend="1463";Tstart="921";shortTE="F";uid="369a55da-5c99-4836-9e6e-31d476fa1f7a"
WOFM01000234.1	RepeatMasker	Unknown	1494408	1494727	1082	+	.	ID="RND-4_FAMILY-829";Tend="1217";Tstart="826";shortTE="F";uid="7da1796d-62cd-4c12-a5be-dd59537a7f14"
WOFM01000234.1	RepeatMasker	Unknown	1421940	1422123	616	+	.	ID="RND-5_FAMILY-793";Tend="1083";Tstart="902";shortTE="F";uid="70fde9b1-7b91-4a36-b11c-a9d22061f54d"
WOFM01000234.1	RepeatMasker	DNA/hAT-hAT19	1158348	1158529	487	+	.	ID="RND-6_FAMILY-4704";Tend="1572";Tstart="1392";shortTE="F";uid="a70634d5-12d9-4996-a46a-0d99b58d503d"
WOFM01000234.1	RepeatMasker	Unknown	694120	694371	1186	+	.	ID="RND-1_FAMILY-1037";Tend="1372";Tstart="1103";shortTE="F";uid="f90ca5e0-e5a1-4fa7-847b-b6bd1f4d468e"
WOFM01000234.1	RepeatMasker	Unknown	161956	163002	5808	+	.	ID="RND-1_FAMILY-313";Tend="2682";Tstart="1626";shortTE="F";uid="465fffa5-8bec-44bb-8a20-eb9c2738fe1c"
WOFM01000234.1	RepeatMasker	Unknown	1390101	1390374	964	+	.	ID="RND-1_FAMILY-258";Tend="1676";Tstart="1429";shortTE="F";uid="5bee48bf-ad33-4091-ab69-1db886a5c69c"
WOFM01000234.1	RepeatMasker	DNA/Kolobok-T2?	966841	967285	2506	+	.	ID="RND-1_FAMILY-62";Tend="1442";Tstart="985";shortTE="F";uid="d9caa8cb-7a57-40e2-b28b-4a63b877e307"
WOFM01000234.1	RepeatMasker	Unknown	755566	755965	1913	+	.	ID="RND-1_FAMILY-449";Tend="1437";Tstart="983";shortTE="F";uid="7199d3aa-78a5-4106-94da-729dd084ff8d"
WOFM01000234.1	RepeatMasker	Unknown	1397340	1397461	463	+	.	ID="RND-5_FAMILY-784";Tend="1632";Tstart="1493";shortTE="F";uid="eed55cf5-6e7c-42fa-ba48-1073a4708d51"
WOFM01000234.1	RepeatMasker	Unknown	1143228	1143374	639	+	.	ID="RND-1_FAMILY-720";Tend="1063";Tstart="940";shortTE="F";uid="27d7423b-b259-487d-a9e7-e674648861d4"
WOFM01000234.1	RepeatMasker	Unknown	1130330	1131158	2823	+	.	ID="RND-1_FAMILY-595";Tend="1741";Tstart="897";shortTE="F";uid="49323a21-0556-4649-bd94-8b5ba4e82391"
WOFM01000234.1	RepeatMasker	Unknown	1198834	1199061	1194	+	.	ID="RND-6_FAMILY-8731";Tend="1256";Tstart="1031";shortTE="F";uid="de1bf96b-f04d-4134-9838-29f26c76a219"
WOFM01000234.1	RepeatMasker	LTR/Gypsy	930131	930745	3625	+	.	ID="RND-1_FAMILY-55";Tend="1594";Tstart="974";shortTE="F";uid="9b4f6bff-795a-4b17-966b-5336d0f4f9fe"
WOFM01000234.1	RepeatMasker	Unknown	1396083	1396255	862	+	.	ID="RND-4_FAMILY-1098";Tend="1148";Tstart="964";shortTE="F";uid="39280e4d-e4a8-47f0-892a-891a29225413"
WOFM01000234.1	RepeatMasker	Unknown	1112516	1112662	816	+	.	ID="RND-1_FAMILY-247";Tend="1344";Tstart="1195";shortTE="F";uid="564821a3-85b6-4ded-a350-11c697959262"
WOFM01000234.1	RepeatMasker	Unknown	828490	828696	446	+	.	ID="RND-6_FAMILY-407";Tend="367";Tstart="154";shortTE="F";uid="3eca928a-a170-43a2-b369-722f325a4a6f"
WOFM01000234.1	RepeatMasker	LTR/Copia	736783	738022	7757	+	.	ID="RND-5_FAMILY-4028";Tend="2078";Tstart="817";shortTE="F";uid="3eeb0d70-edb4-401a-805a-91a2f9827b87"
WOFM01000234.1	RepeatMasker	Unknown	214486	214628	510	+	.	ID="RND-5_FAMILY-90";Tend="851";Tstart="720";shortTE="F";uid="0c036315-9616-4e7b-a00b-a427e25d7bea"
WOFM01000234.1	RepeatMasker	LTR/Gypsy	524689	525246	1219	+	.	ID="RND-6_FAMILY-2735";Tend="7923";Tstart="7331";shortTE="F";uid="8a999dd2-b487-4454-877c-2e66fe91277b"
WOFM01000234.1	RepeatMasker	Unknown	1121615	1121922	2061	+	.	ID="RND-6_FAMILY-3764";Tend="1240";Tstart="940";shortTE="F";uid="518d60d2-37e2-41b3-b3d7-34d698f89c7b"
WOFM01000234.1	RepeatMasker	DNA	1103212	1103373	848	+	.	ID="RND-5_FAMILY-3205";Tend="1235";Tstart="1072";shortTE="F";uid="678b06f5-f6de-490e-b125-f6e36953941a"
WOFM01000234.1	RepeatMasker	Unknown	209466	209798	1428	+	.	ID="RND-6_FAMILY-6372";Tend="1524";Tstart="1210";shortTE="F";uid="725623ce-a5b4-4e1a-8b14-2407a0bb33f6"
WOFM01000234.1	RepeatMasker	Unknown	94798	94988	625	+	.	ID="RND-5_FAMILY-784";Tend="1194";Tstart="989";shortTE="F";uid="71174f36-9f09-4da1-a947-1eff116aa632"
WOFM01000234.1	RepeatMasker	LTR/Gypsy	904108	904368	593	+	.	ID="RND-6_FAMILY-7355";Tend="1361";Tstart="1108";shortTE="F";uid="9dea6efa-082c-4565-ba65-d478261c258a"
WOFM01000234.1	RepeatMasker	Unknown	626469	626711	1900	+	.	ID="RND-1_FAMILY-1111";Tend="1242";Tstart="977";shortTE="F";uid="8e1a4905-61e0-472a-9f1e-894ce3356384"
WOFM01000234.1	RepeatMasker	DNA	861834	862275	1873	+	.	ID="RND-1_FAMILY-134";Tend="1592";Tstart="1142";shortTE="F";uid="f23a984f-56be-4a2b-bef9-00d53e2df045"
WOFM01000234.1	RepeatMasker	Unknown	1495859	1496020	895	+	.	ID="RND-1_FAMILY-247";Tend="1354";Tstart="1193";shortTE="F";uid="1b7dae66-0832-4928-bbda-25d53f8ec027"
WOFM01000234.1	RepeatMasker	LTR/Pao	29259	29702	2529	+	.	ID="RND-6_FAMILY-18667";Tend="1575";Tstart="1136";shortTE="F";uid="fa97f790-c42f-4a75-91d4-2a3e16fde73c"
WOFM01000234.1	RepeatMasker	Unknown	875956	876274	1935	+	.	ID="RND-4_FAMILY-1509";Tend="1247";Tstart="931";shortTE="F";uid="fa28b0aa-46d1-492f-9abb-2e8fe36587ac"
WOFM01000234.1	RepeatMasker	Unknown	711908	712260	821	+	.	ID="RND-6_FAMILY-1708";Tend="1405";Tstart="1078";shortTE="F";uid="27ef6636-a016-4662-80a5-be1864f96790"
WOFM01000234.1	RepeatMasker	Unknown	1387902	1388732	5271	+	.	ID="RND-6_FAMILY-6069";Tend="1804";Tstart="980";shortTE="F";uid="617b16d8-3484-4948-a9ef-48a8234a3358"
WOFM01000234.1	RepeatMasker	DNA/TcMar-Mariner	907406	907614	622	+	.	ID="RND-6_FAMILY-9025";Tend="1616";Tstart="1420";shortTE="F";uid="1d8aa979-a15b-49fb-8214-e5566bfc7e2b"
WOFM01000234.1	RepeatMasker	Unknown	1141195	1141348	981	+	.	ID="RND-1_FAMILY-486";Tend="1041";Tstart="886";shortTE="F";uid="ccf695e0-3227-46f8-b6fd-3ea657df0b5d"
WOFM01000234.1	RepeatMasker	DNA/TcMar-Mariner	73721	74086	676	+	.	ID="RND-6_FAMILY-9025";Tend="1613";Tstart="1294";shortTE="F";uid="620dcfdf-25a7-493a-a321-ef2c103644a6"
WOFM01000234.1	RepeatMasker	Unknown	1448506	1448771	1367	+	.	ID="RND-1_FAMILY-133";Tend="1223";Tstart="951";shortTE="F";uid="8b10b5a0-2bd4-41bf-a114-7a7bfd119a48"
WOFM01000234.1	RepeatMasker	DNA/Crypton-I	1048027	1048224	556	+	.	ID="RND-1_FAMILY-240";Tend="1474";Tstart="1272";shortTE="F";uid="54815526-126c-4427-9af6-cab04da79ac7"
WOFM01000234.1	RepeatMasker	DNA/hAT-hAT19	1492855	1493033	827	+	.	ID="RND-6_FAMILY-4704";Tend="1572";Tstart="1392";shortTE="F";uid="ae1c0882-ffd0-41a2-8c17-31f7abc85846"
WOFM01000234.1	RepeatMasker	Unknown	1011839	1012290	2102	+	.	ID="RND-6_FAMILY-3407";Tend="1448";Tstart="980";shortTE="F";uid="a1ff8dda-31fe-418a-988b-358b00b47103"
WOFM01000234.1	RepeatMasker	Unknown	149321	150102	4679	+	.	ID="RND-1_FAMILY-313";Tend="1640";Tstart="841";shortTE="F";uid="ac1fd57e-b22b-4dd5-9d8b-b5df1ffd01ff"
WOFM01000234.1	RepeatMasker	Unknown	683557	685391	13597	+	.	ID="RND-1_FAMILY-313";Tend="2682";Tstart="837";shortTE="F";uid="83df707d-d4d2-4005-ad8d-534fda593a68"
WOFM01000234.1	RepeatMasker	Unknown	117938	118165	1373	+	.	ID="RND-4_FAMILY-2443";Tend="1185";Tstart="954";shortTE="F";uid="30f995a9-53fc-4e62-89f2-b8da58d34d22"
WOFM01000234.1	RepeatMasker	Unknown	413054	413605	976	+	.	ID="RND-1_FAMILY-10";TEgroup="ctg_149%7CRND-1_FAMILY-10%7C1";Tend="1870";Tstart="976";shortTE="F";uid="5a5ef57c-2a4d-4c53-a778-a17799b749b7"
WOFM01000234.1	RepeatMasker	Unknown	1486949	1488373	9642	+	.	ID="RND-4_FAMILY-1574";Tend="2152";Tstart="706";shortTE="F";uid="487e2e92-a973-4553-8a4a-284d965f7682"
WOFM01000234.1	RepeatMasker	Unknown	1095479	1095830	940	+	.	ID="RND-4_FAMILY-1083";Tend="1797";Tstart="1422";shortTE="F";uid="cafb4b20-656a-4822-8adb-3c2f17d99fa1"
WOFM01000234.1	RepeatMasker	Unknown	492978	493120	727	+	.	ID="RND-1_FAMILY-679";Tend="1026";Tstart="890";shortTE="F";uid="438a9cd9-24e0-457e-bbab-b14326a3f3e2"
WOFM01000234.1	RepeatMasker	LTR/Gypsy	1279189	1279428	797	+	.	ID="GYPSY-24_DEL-I";Tend="2819";Tstart="2580";shortTE="F";uid="402d0ec6-1019-4f3b-bcd7-20e4b57a3229"
WOFM01000234.1	RepeatMasker	Unknown	1423483	1424263	6316	+	.	ID="RND-1_FAMILY-609";Tend="1697";Tstart="921";shortTE="F";uid="605c46a8-57b3-4d70-82d2-36c3958fd144"
WOFM01000234.1	RepeatMasker	DNA/Merlin	301095	301841	5305	+	.	ID="RND-1_FAMILY-1110";Tend="1749";Tstart="913";shortTE="F";uid="6acfc627-d12c-4527-ab08-dfcc6ed3888b"
WOFM01000234.1	RepeatMasker	Unknown	1110302	1110485	1138	+	.	ID="RND-1_FAMILY-721";Tend="1158";Tstart="975";shortTE="F";uid="77d756ce-ae13-4e1e-8e66-c79da7ee2c5d"
WOFM01000234.1	RepeatMasker	Unknown	617090	617310	1273	+	.	ID="RND-4_FAMILY-2443";Tend="1196";Tstart="953";shortTE="F";uid="489db463-b95b-4131-89c8-2ec04a702a29"
WOFM01000234.1	RepeatMasker	Unknown	170377	170717	2445	+	.	ID="RND-1_FAMILY-146";Tend="1233";Tstart="885";shortTE="F";uid="caf15414-3aaf-47df-9b52-14ca0843fb21"
WOFM01000234.1	RepeatMasker	Unknown	904433	904742	1735	+	.	ID="RND-1_FAMILY-306";Tend="1228";Tstart="918";shortTE="F";uid="71e7142e-5596-4ea2-9111-d607be5dc7c7"
WOFM01000234.1	RepeatMasker	LTR/Gypsy	311185	311712	3018	+	.	ID="RND-5_FAMILY-1334";Tend="720";Tstart="197";shortTE="F";uid="a03eaf38-4a86-4cea-82ad-13d1083dac1b"
WOFM01000234.1	RepeatMasker	DNA/TcMar-Tc1	663112	663267	543	+	.	ID="RND-5_FAMILY-1070";Tend="1100";Tstart="944";shortTE="F";uid="72f6e2cf-df93-432b-be69-3f6c3390a8b1"
WOFM01000234.1	RepeatMasker	Unknown	637528	637669	656	+	.	ID="RND-5_FAMILY-733";Tend="2012";Tstart="1877";shortTE="F";uid="056c9c45-8b0f-46ab-8f60-906eb09472b3"
WOFM01000234.1	RepeatMasker	Unknown	1207969	1208195	1114	+	.	ID="RND-3_FAMILY-526";Tend="1179";Tstart="953";shortTE="F";uid="75c63a5b-4dfc-47d0-a951-37a649e76b20"
WOFM01000234.1	RepeatMasker	DNA/Kolobok-T2	775103	775588	4069	+	.	ID="RND-1_FAMILY-15";Tend="1312";Tstart="827";shortTE="F";uid="ce65bc93-abc4-481b-930b-dde448757d62"
WOFM01000234.1	RepeatMasker	Unknown	518995	519349	1987	+	.	ID="RND-5_FAMILY-268";Tend="1310";Tstart="962";shortTE="F";uid="fa7603db-991c-450b-be0f-7eb369e868f8"
WOFM01000234.1	RepeatMasker	DNA/Crypton-I	1429242	1429348	691	+	.	ID="RND-6_FAMILY-4026";Tend="1031";Tstart="925";shortTE="F";uid="3758b508-d6b0-4381-b6d6-8701bcb88827"
WOFM01000234.1	RepeatMasker	Unknown	482550	483382	3129	+	.	ID="RND-6_FAMILY-2995";Tend="1882";Tstart="1037";shortTE="F";uid="a20fa2ce-c282-4700-a771-fe359ece92f0"
WOFM01000234.1	RepeatMasker	RC/Helitron	325316	325671	1055	+	.	ID="HELITRON-1_DANA";Tend="1655";Tstart="1282";shortTE="F";uid="0ed87968-d609-4d82-8a69-a92c08e3d1db"
WOFM01000234.1	RepeatMasker	Unknown	1060128	1060294	1066	+	.	ID="RND-5_FAMILY-1789";Tend="1036";Tstart="873";shortTE="F";uid="27a223bc-58c5-43a5-9d2f-689031debccc"
WOFM01000234.1	RepeatMasker	Unknown	805086	805322	1653	+	.	ID="RND-1_FAMILY-684";Tend="1305";Tstart="1068";shortTE="F";uid="bcb1fff3-75ad-4ef4-b7a7-bcc3e354befb"
WOFM01000234.1	RepeatMasker	Unknown	835112	835412	2309	+	.	ID="RND-1_FAMILY-562";Tend="1193";Tstart="903";shortTE="F";uid="34a089fe-7c73-425e-a2cd-7b0dd4abdc00"
WOFM01000234.1	RepeatMasker	Unknown	1041926	1042103	451	+	.	ID="RND-1_FAMILY-207";Tend="1635";Tstart="1452";shortTE="F";uid="b3c30621-66df-4823-b7db-05778f020c4e"
WOFM01000234.1	RepeatMasker	Unknown	988974	989446	2026	+	.	ID="RND-1_FAMILY-1126";Tend="1437";Tstart="936";shortTE="F";uid="d5c0f77f-1423-48f6-9731-c7a90ce8f7a4"
WOFM01000234.1	RepeatMasker	LTR/Gypsy	438755	439303	2325	+	.	ID="RND-6_FAMILY-6392";Tend="10261";Tstart="9722";shortTE="F";uid="2d39e0b5-6df6-421c-b4de-30b08ce99f78"
WOFM01000234.1	RepeatMasker	Unknown	1500056	1500449	400	+	.	ID="RND-4_FAMILY-413";TEgroup="ctg_149%7CRND-4_FAMILY-413%7C1";Tend="1516";Tstart="921";shortTE="T";uid="c36fd283-be5f-4a03-af06-f7377b5ccb72"
WOFM01000234.1	RepeatMasker	Unknown	1209815	1209941	890	+	.	ID="RND-1_FAMILY-247";Tend="1344";Tstart="1218";shortTE="F";uid="e5ac378e-efaf-434b-b700-d050924c91ce"
WOFM01000234.1	RepeatMasker	DNA/Crypton-I	1121256	1121618	1962	+	.	ID="RND-6_FAMILY-470";Tend="1779";Tstart="1411";shortTE="F";uid="31e941a9-cb67-49ae-b282-bb7f21d27f2b"
WOFM01000234.1	RepeatMasker	Unknown	533981	534115	546	+	.	ID="RND-6_FAMILY-671";Tend="1050";Tstart="921";shortTE="F";uid="16a2bb50-31f6-405c-99b4-1eb95b30ef5a"
WOFM01000234.1	RepeatMasker	DNA/PIF-ISL2EU	1234052	1234170	633	+	.	ID="RND-6_FAMILY-2548";Tend="2326";Tstart="2207";shortTE="F";uid="aca73796-7d34-42f4-af3b-2f3c3bb59142"
WOFM01000234.1	RepeatMasker	Unknown	326033	326211	502	+	.	ID="RND-5_FAMILY-3861";Tend="1366";Tstart="1202";shortTE="F";uid="d84c4004-bae9-47d5-ac8b-6448f1898125"
WOFM01000234.1	RepeatMasker	LTR/Gypsy	758988	759470	1961	+	.	ID="RND-5_FAMILY-1723";Tend="494";Tstart="16";shortTE="F";uid="69d4e9b1-e165-48c5-985e-edd7f1109b76"
WOFM01000234.1	RepeatMasker	Unknown	1475017	1477040	15977	+	.	ID="RND-4_FAMILY-7";Tend="2965";Tstart="884";shortTE="F";uid="b9956862-bf60-4637-a198-77c0f7264a06"
WOFM01000234.1	RepeatMasker	Unknown	1047269	1047710	2792	+	.	ID="RND-1_FAMILY-60";Tend="1407";Tstart="961";shortTE="F";uid="23e0b129-83a7-4d2b-952c-7e324a6e9ccf"
WOFM01000234.1	RepeatMasker	LTR/Gypsy	185124	185884	3664	+	.	ID="RND-3_FAMILY-235";Tend="3159";Tstart="2372";shortTE="F";uid="32496832-09d5-48cb-8733-03b08970a759"
WOFM01000234.1	RepeatMasker	LTR/Pao	884122	884371	1070	+	.	ID="RND-1_FAMILY-408";Tend="6032";Tstart="5794";shortTE="F";uid="e6f8ae38-4e5d-424b-9cb4-c249f004b47a"
WOFM01000234.1	RepeatMasker	Unknown	456658	456888	1313	+	.	ID="RND-4_FAMILY-2443";Tend="1196";Tstart="953";shortTE="F";uid="0d34ad50-5ce1-48bb-890c-1c5a82611244"
WOFM01000234.1	RepeatMasker	Unknown	911205	911377	608	+	.	ID="RND-4_FAMILY-1370";Tend="1587";Tstart="1401";shortTE="F";uid="cfa7de20-7806-4cb1-9cf7-4b4551b1a06c"
WOFM01000234.1	RepeatMasker	DNA/hAT-hAT19	1188564	1188708	420	+	.	ID="RND-6_FAMILY-4704";Tend="1547";Tstart="1393";shortTE="F";uid="9ddf08a0-5f7f-4793-9aa7-2011d4bad71a"
WOFM01000234.1	RepeatMasker	DNA	916072	916196	588	+	.	ID="RND-5_FAMILY-3205";Tend="1227";Tstart="1111";shortTE="F";uid="cab94554-e7e1-4ecf-a768-ffa6bf001740"
WOFM01000234.1	RepeatMasker	Unknown	1250125	1250245	409	+	.	ID="RND-4_FAMILY-454";Tend="2291";Tstart="2167";shortTE="F";uid="a66074b6-8e49-4239-a4a4-d36b33b7cba6"
WOFM01000234.1	RepeatMasker	Unknown	652916	653275	1176	+	.	ID="RND-5_FAMILY-2840";Tend="1484";Tstart="1150";shortTE="F";uid="7ec93fa1-d6dd-4edf-9142-d0921a7482e4"
WOFM01000234.1	RepeatMasker	Unknown	1223310	1223854	4219	+	.	ID="RND-1_FAMILY-984";Tend="1532";Tstart="936";shortTE="F";uid="37f6d333-0877-4a04-b667-2b2bc60661ca"
WOFM01000234.1	RepeatMasker	Unknown	294398	294576	717	+	.	ID="RND-5_FAMILY-241";Tend="1247";Tstart="1071";shortTE="F";uid="037b243a-2344-448a-9d6d-fd45ad4d5806"
WOFM01000234.1	RepeatMasker	DNA/TcMar-Tc1	446982	447105	425	+	.	ID="MARINER-N22_AG";Tend="1316";Tstart="1190";shortTE="F";uid="c5cbb64c-81df-47a6-b796-fa6f6d6f0fb8"
WOFM01000234.1	RepeatMasker	Unknown	356775	357122	852	+	.	ID="RND-3_FAMILY-565";Tend="1328";Tstart="1011";shortTE="F";uid="5ce6a438-2071-4150-8405-296d4b6c8daa"
WOFM01000234.1	RepeatMasker	DNA	172403	172563	995	+	.	ID="RND-5_FAMILY-4767";Tend="1050";Tstart="890";shortTE="F";uid="94f30694-070d-4372-8463-d90171ffbe03"
WOFM01000234.1	RepeatMasker	Unknown	860659	861235	2308	+	.	ID="RND-1_FAMILY-755";Tend="1750";Tstart="957";shortTE="F";uid="923d7028-5bc4-4d2b-a96d-840d16c825b0"
WOFM01000234.1	RepeatMasker	Unknown	1525633	1525958	1228	+	.	ID="RND-5_FAMILY-647";Tend="1211";Tstart="868";shortTE="F";uid="f5ada7a3-ff7d-418c-9e17-560c43cc7ecb"
WOFM01000234.1	RepeatMasker	DNA	927235	927374	856	+	.	ID="RND-5_FAMILY-3205";Tend="1228";Tstart="1089";shortTE="F";uid="9a796c64-74e8-4edc-be50-3216699a6663"
WOFM01000234.1	RepeatMasker	LTR/Gypsy	1297802	1301485	8436	+	.	ID="RND-5_FAMILY-1715";TEgroup="ctg_149%7CRND-5_FAMILY-1715%7C1";Tend="4637";Tstart="15";shortTE="F";uid="241b6be7-38af-417f-abab-7f97c4ed73dc"
WOFM01000234.1	RepeatMasker	Unknown	1448016	1448511	3821	+	.	ID="RND-1_FAMILY-1096";Tend="1467";Tstart="964";shortTE="F";uid="47475d0d-e0f2-4231-b4e1-39e651b9ef8d"
WOFM01000234.1	RepeatMasker	RC/Helitron	592734	592979	1844	+	.	ID="RND-1_FAMILY-621";Tend="1697";Tstart="1455";shortTE="F";uid="266d78ef-c3ec-4dc5-81ed-d87981e3fa65"
WOFM01000234.1	RepeatMasker	Unknown	1327284	1327442	940	+	.	ID="RND-6_FAMILY-1182";Tend="1769";Tstart="1610";shortTE="F";uid="8fe689ce-e069-41d1-a7cd-82fa76ab9f4a"
WOFM01000234.1	RepeatMasker	Unknown	1032815	1033070	1130	+	.	ID="RND-5_FAMILY-2154";Tend="1210";Tstart="947";shortTE="F";uid="921d1efd-bec9-4103-8e82-e57d10103fbd"
WOFM01000234.1	RepeatMasker	Unknown	1368570	1368886	896	+	.	ID="RND-4_FAMILY-1509";Tend="1242";Tstart="937";shortTE="F";uid="66fd9765-456f-4969-a4f9-42e23d943959"
WOFM01000234.1	RepeatMasker	DNA/TcMar-Mariner	1246515	1247004	1720	+	.	ID="RND-5_FAMILY-138";Tend="2204";Tstart="1682";shortTE="F";uid="16a6e535-2883-4c1f-b881-76c0b2134d6f"
WOFM01000234.1	RepeatMasker	Unknown	1370450	1370689	947	+	.	ID="RND-2_FAMILY-36";Tend="1670";Tstart="1422";shortTE="F";uid="d0767bf8-c7bb-416d-ad9c-ef1aca811e37"
WOFM01000234.1	RepeatMasker	Unknown	919257	919957	5025	+	.	ID="RND-1_FAMILY-233";Tend="1453";Tstart="753";shortTE="F";uid="f1a15da7-b1ff-4f0c-9847-f71d7cc2ab69"
WOFM01000234.1	RepeatMasker	DNA/hAT-Tip100	137957	138173	909	+	.	ID="RND-5_FAMILY-1758";Tend="1616";Tstart="1406";shortTE="F";uid="dd869dbb-e61c-42c2-a074-f05b427e1ddd"
WOFM01000234.1	RepeatMasker	Unknown	1412674	1413768	7869	+	.	ID="RND-1_FAMILY-48";Tend="1929";Tstart="834";shortTE="F";uid="7769ca9a-50f2-4c6a-abbf-7e4581fb06d4"
WOFM01000234.1	RepeatMasker	DNA/Crypton-I	111464	111848	1920	+	.	ID="RND-4_FAMILY-531";Tend="1360";Tstart="939";shortTE="F";uid="2bc81b42-9665-40c7-9bb8-5634357f589e"
WOFM01000234.1	RepeatMasker	DNA/Crypton-I	687613	688151	2614	+	.	ID="RND-6_FAMILY-470";Tend="1398";Tstart="805";shortTE="F";uid="7cef5f20-c30b-47e3-822b-430dd0232b0f"
WOFM01000234.1	RepeatMasker	Unknown	1155105	1155587	3473	+	.	ID="RND-3_FAMILY-526";Tend="1435";Tstart="954";shortTE="F";uid="86432f51-d25e-43f9-8f32-57bd3e6936e1"
WOFM01000234.1	RepeatMasker	Unknown	744006	744108	759	+	.	ID="RND-5_FAMILY-123";Tend="3232";Tstart="2983";shortTE="F";uid="7205c1de-d3b2-4cf1-b203-04d3678ea14d"
WOFM01000234.1	RepeatMasker	Unknown	561180	561431	1515	+	.	ID="RND-1_FAMILY-58";Tend="1242";Tstart="993";shortTE="F";uid="5461675f-30f1-48c9-8965-db5d052d2fa7"
WOFM01000234.1	RepeatMasker	Unknown	1394859	1395025	441	+	.	ID="RND-1_FAMILY-175";Tend="1044";Tstart="899";shortTE="F";uid="b2789b6e-a087-40c3-9cb5-d1b0cd7f5ce7"
WOFM01000234.1	RepeatMasker	Unknown	1016858	1016959	410	+	.	ID="RND-1_FAMILY-39";Tend="1554";Tstart="1453";shortTE="F";uid="6e4a234c-d96a-4384-b57b-cd6af6572d36"
WOFM01000234.1	RepeatMasker	Unknown	644363	644650	1014	+	.	ID="RND-5_FAMILY-830";Tend="1221";Tstart="936";shortTE="F";uid="2dbb5008-8ef7-41d8-a59c-b26730fb8209"
WOFM01000234.1	RepeatMasker	Unknown	1366471	1366622	1034	+	.	ID="RND-1_FAMILY-75";Tend="1125";Tstart="970";shortTE="F";uid="3f1c7228-e97f-495e-af0d-79292a8d967c"
WOFM01000234.1	RepeatMasker	Unknown	1377492	1377697	1062	+	.	ID="RND-1_FAMILY-126";Tend="1579";Tstart="1372";shortTE="F";uid="906e734a-70b4-48b3-a3b1-2b0f090a2eb0"
WOFM01000234.1	RepeatMasker	LTR/Gypsy	867387	867497	463	+	.	ID="GYPSY-24_DEL-I";Tend="2842";Tstart="2723";shortTE="F";uid="efb439ad-7c0e-4cac-a536-7ab316a7bcb8"
WOFM01000234.1	RepeatMasker	Unknown	398244	398466	802	+	.	ID="RND-4_FAMILY-1923";Tend="1257";Tstart="1052";shortTE="F";uid="410d6741-677a-40b0-9bc3-31809b03cc67"
WOFM01000234.1	RepeatMasker	Unknown	1527271	1527866	4264	+	.	ID="RND-1_FAMILY-901";Tend="1568";Tstart="940";shortTE="F";uid="b3b67007-6632-4a32-9a2d-49cc30ecdb02"
WOFM01000234.1	RepeatMasker	LTR/Gypsy	1124134	1130090	49621	+	.	ID="RND-1_FAMILY-22";Tend="5953";Tstart="1";shortTE="F";uid="9c2942bb-65e1-4f30-b1f7-a0ac76966f85"
WOFM01000234.1	RepeatMasker	Unknown	533022	533261	557	+	.	ID="RND-5_FAMILY-876";Tend="1527";Tstart="1315";shortTE="F";uid="b1012b41-29b4-466c-ae2d-42fce1ee8533"
WOFM01000234.1	RepeatMasker	LINE/RTE-BovB	1519011	1519229	1311	+	.	ID="RND-3_FAMILY-11";Tend="1471";Tstart="1247";shortTE="F";uid="7e38f265-2a3e-4966-abc5-456f85dd8724"
WOFM01000234.1	RepeatMasker	Unknown	783424	783619	667	+	.	ID="RND-6_FAMILY-5826";Tend="1374";Tstart="1172";shortTE="F";uid="45736bd2-a6d8-450a-b278-f5a36da5e8da"
WOFM01000234.1	RepeatMasker	Unknown	186269	186900	2560	+	.	ID="RND-6_FAMILY-2004";Tend="1541";Tstart="891";shortTE="F";uid="ff1ff544-5e6b-4016-8fb3-c1cc3c2e60a3"
WOFM01000234.1	RepeatMasker	Unknown	296909	297477	504	+	.	ID="RND-5_FAMILY-963";Tend="1277";Tstart="842";shortTE="F";uid="1c21a001-3309-42bf-8be9-6fc7ef525423"
WOFM01000234.1	RepeatMasker	Unknown	986839	987258	2274	+	.	ID="RND-1_FAMILY-826";Tend="1732";Tstart="1343";shortTE="F";uid="efa96d6a-efdf-42ce-b224-9aa2665f3e24"
WOFM01000234.1	RepeatMasker	Unknown	756216	756482	1462	+	.	ID="RND-1_FAMILY-449";Tend="1841";Tstart="1564";shortTE="F";uid="9a3e794c-f05e-4064-9b90-27a3a88780f4"
WOFM01000234.1	RepeatMasker	DNA/PiggyBac	602849	603138	1306	+	.	ID="RND-6_FAMILY-5128";Tend="3216";Tstart="2902";shortTE="F";uid="16fde690-660f-4bec-bfdc-0c40ee508b71"
WOFM01000234.1	RepeatMasker	DNA/hAT-Tip100	95214	95379	752	+	.	ID="RND-5_FAMILY-1758";Tend="1427";Tstart="1263";shortTE="F";uid="4349ee48-89dd-4b3a-9342-d9a357eef1f6"
WOFM01000234.1	RepeatMasker	LTR/Gypsy	117093	117696	3762	+	.	ID="RND-1_FAMILY-55";Tend="1595";Tstart="987";shortTE="F";uid="f3408159-55e2-4940-85fe-47c434f8cece"
WOFM01000234.1	RepeatMasker	Unknown	336919	337125	1020	+	.	ID="RND-1_FAMILY-826";Tend="1268";Tstart="1069";shortTE="F";uid="41678183-4cd2-45a7-8d2b-7fee44ba718b"
WOFM01000234.1	RepeatMasker	Unknown	267709	267946	1250	+	.	ID="RND-4_FAMILY-2443";Tend="1196";Tstart="951";shortTE="F";uid="46385f5b-b6e7-490a-8bf8-aba2fb04ddaf"
WOFM01000234.1	RepeatMasker	DNA/Crypton-I	1470853	1470976	458	+	.	ID="RND-1_FAMILY-30";Tend="1823";Tstart="1694";shortTE="F";uid="f06d268e-5166-4eb2-8ea0-d84b0b3a264f"
WOFM01000234.1	RepeatMasker	Unknown	813871	814099	1621	+	.	ID="RND-6_FAMILY-5582";Tend="1102";Tstart="874";shortTE="F";uid="4397b6fd-24f9-4a38-a277-742845ea57ae"
WOFM01000234.1	RepeatMasker	LTR/Gypsy	947471	948037	1806	+	.	ID="RND-6_FAMILY-2735";Tend="7994";Tstart="7333";shortTE="F";uid="e3c6c08f-05f7-48fb-8f68-de3462b1c424"
WOFM01000234.1	RepeatMasker	DNA/Kolobok-E	494927	495354	407	+	.	ID="RND-1_FAMILY-700";Tend="1350";Tstart="930";shortTE="F";uid="35c12ebd-b780-4a84-a32d-559af469a957"
WOFM01000234.1	RepeatMasker	Unknown	31347	33220	14206	+	.	ID="RND-1_FAMILY-313";Tend="2693";Tstart="841";shortTE="F";uid="464846f0-0e1d-40cd-81bb-1b318501b900"
WOFM01000234.1	RepeatMasker	Unknown	1071950	1072922	4528	+	.	ID="RND-2_FAMILY-36";Tend="1570";Tstart="617";shortTE="F";uid="58d941c3-253a-4cf4-aeae-d01ea88a821d"
WOFM01000234.1	RepeatMasker	Unknown	1471447	1471993	3488	+	.	ID="RND-1_FAMILY-514";Tend="1549";Tstart="977";shortTE="F";uid="6e6d6bee-436e-4b42-8846-0a0ff8542737"
WOFM01000234.1	RepeatMasker	DNA/Crypton-I	139940	140079	579	+	.	ID="RND-4_FAMILY-531";Tend="1355";Tstart="1224";shortTE="F";uid="04790055-c65b-4170-9d5a-d4388207cdbe"
WOFM01000234.1	RepeatMasker	Unknown	1449880	1450203	1465	+	.	ID="RND-4_FAMILY-986";Tend="1375";Tstart="1027";shortTE="F";uid="92cf7f90-f08e-446e-acfc-2662cddd15d0"
WOFM01000234.1	RepeatMasker	LTR/Pao	256137	256261	491	+	.	ID="RND-1_FAMILY-32";Tend="1014";Tstart="900";shortTE="F";uid="b2cd2ef6-8761-4acb-8a94-6e0e4149a018"
WOFM01000234.1	RepeatMasker	Unknown	1114258	1114647	2146	+	.	ID="RND-5_FAMILY-246";Tend="1304";Tstart="930";shortTE="F";uid="0a114b45-e96f-4e66-a6f9-507c23d6aa2e"
WOFM01000234.1	RepeatMasker	Unknown	552944	553343	1648	+	.	ID="RND-1_FAMILY-10";Tend="1789";Tstart="1369";shortTE="F";uid="441c6fce-8ade-4d52-9aa9-da91a5f5b587"
WOFM01000234.1	RepeatMasker	Unknown	232302	232698	1525	+	.	ID="RND-6_FAMILY-5387";Tend="1391";Tstart="1005";shortTE="F";uid="8ddbd6ec-f838-4209-ba61-dec0f350336b"
WOFM01000234.1	RepeatMasker	DNA/Sola-1	84755	85090	465	+	.	ID="RND-5_FAMILY-2465";Tend="1725";Tstart="1406";shortTE="F";uid="bbf2359e-9ff8-427e-9b62-a2b4c80a485e"
WOFM01000234.1	RepeatMasker	Unknown	1228008	1228258	889	+	.	ID="RND-6_FAMILY-5387";Tend="1249";Tstart="984";shortTE="F";uid="1eccaa36-232c-404f-bf1d-4b7bda5fe9c7"
WOFM01000234.1	RepeatMasker	Unknown	443396	443687	1274	+	.	ID="RND-5_FAMILY-647";Tend="1204";Tstart="890";shortTE="F";uid="08b2ed00-09f7-49c2-977b-55eacfbb3940"
WOFM01000234.1	RepeatMasker	Unknown	815151	815266	446	+	.	ID="RND-6_FAMILY-902";Tend="1068";Tstart="935";shortTE="F";uid="b5d1aaca-6661-480a-ac65-64518375e2f8"
WOFM01000234.1	RepeatMasker	Unknown	609960	610732	1793	+	.	ID="RND-6_FAMILY-8714";TEgroup="ctg_149%7CRND-6_FAMILY-8714%7C1";Tend="1541";Tstart="929";shortTE="F";uid="361b52ec-41e6-4bc6-b32d-d55a55377440"
WOFM01000234.1	RepeatMasker	Unknown	465930	466515	1968	+	.	ID="RND-5_FAMILY-104";Tend="1610";Tstart="984";shortTE="F";uid="bfef26e1-60f2-400c-8a17-01e92b93b14c"
WOFM01000234.1	RepeatMasker	Unknown	1349329	1349494	986	+	.	ID="RND-1_FAMILY-75";Tend="1121";Tstart="960";shortTE="F";uid="fecc208c-3d17-4448-89e7-2fc408c75363"
WOFM01000234.1	RepeatMasker	LTR/Pao	343778	343888	461	+	.	ID="RND-6_FAMILY-2687";Tend="352";Tstart="244";shortTE="F";uid="61fc6a1b-8f9b-4814-86c2-744c28904c0e"
WOFM01000234.1	RepeatMasker	DNA/Academ-1	1343601	1343784	811	+	.	ID="RND-5_FAMILY-1536";Tend="845";Tstart="677";shortTE="F";uid="b08de1ec-a186-4b5f-b53d-9bc4938a549b"
WOFM01000234.1	RepeatMasker	Unknown	1490840	1491008	636	+	.	ID="RND-5_FAMILY-4";Tend="1203";Tstart="1050";shortTE="F";uid="ea39f5d6-e650-4131-b9b5-5cd47b130ba5"
WOFM01000234.1	RepeatMasker	LTR/Gypsy	631372	637517	30808	+	.	ID="RND-6_FAMILY-550";TEgroup="ctg_149%7CRND-6_FAMILY-550%7C1";Tend="7776";Tstart="730";shortTE="F";uid="e1991425-b639-456d-bfa3-d0a365227850"
WOFM01000234.1	RepeatMasker	Unknown	1179552	1179736	1424	+	.	ID="RND-1_FAMILY-264";Tend="1123";Tstart="939";shortTE="F";uid="a7b99636-5be9-4eb6-8766-82e9eb1ef47b"
WOFM01000234.1	RepeatMasker	Unknown	1047697	1047807	612	+	.	ID="RND-5_FAMILY-1463";Tend="1384";Tstart="1275";shortTE="F";uid="3e7c8053-e954-4f77-b6ee-fca0b3e2975b"
WOFM01000234.1	RepeatMasker	DNA/Academ-1	1029441	1029636	599	+	.	ID="RND-6_FAMILY-1298";Tend="1171";Tstart="976";shortTE="F";uid="370fe568-7cd8-4e0a-918e-1292582f63f9"
WOFM01000234.1	RepeatMasker	LINE/RTE-BovB	1015097	1015626	3040	+	.	ID="RND-3_FAMILY-11";Tend="1470";Tstart="925";shortTE="F";uid="ed95aba6-ef11-402f-870e-a45f9bffca37"
WOFM01000234.1	RepeatMasker	Unknown	769963	770668	3905	+	.	ID="RND-1_FAMILY-126";Tend="1764";Tstart="1051";shortTE="F";uid="e03c363d-6523-4797-9132-b320636bc729"
WOFM01000234.1	RepeatMasker	RC/Helitron	232811	233025	956	+	.	ID="RND-6_FAMILY-1361";Tend="1415";Tstart="1206";shortTE="F";uid="770c22b4-c8d2-4020-af70-f68280d866d9"
WOFM01000234.1	RepeatMasker	Unknown	817064	817717	3589	+	.	ID="RND-1_FAMILY-95";Tend="1644";Tstart="960";shortTE="F";uid="20be052f-2041-4a88-9586-d13022be1363"
WOFM01000234.1	RepeatMasker	DNA/Crypton-I	1469615	1470452	777	+	.	ID="RND-1_FAMILY-30";TEgroup="ctg_149%7CRND-1_FAMILY-30%7C1";Tend="1690";Tstart="868";shortTE="F";uid="b148ffba-2e57-4557-b47a-54d8c678b0e5"
WOFM01000234.1	RepeatMasker	DNA/Crypton-I	213434	213550	532	+	.	ID="RND-6_FAMILY-470";Tend="1850";Tstart="1738";shortTE="F";uid="9c61d5d8-50ac-469a-8566-bb177c799d47"
WOFM01000234.1	RepeatMasker	Unknown	912897	913461	972	+	.	ID="RND-1_FAMILY-8";Tend="1638";Tstart="1046";shortTE="F";uid="91c037cc-e9b9-45a7-bc5d-6ba7874ec9bb"
WOFM01000234.1	RepeatMasker	Unknown	1305341	1306366	8129	+	.	ID="RND-1_FAMILY-248";Tend="1894";Tstart="867";shortTE="F";uid="87a027c6-b3a6-458b-b11d-ad99ffed824a"
WOFM01000234.1	RepeatMasker	Unknown	83124	83342	548	+	.	ID="RND-5_FAMILY-192";Tend="1290";Tstart="1066";shortTE="F";uid="b71af6ba-6049-493c-8e19-268e21cfb4a9"
WOFM01000234.1	RepeatMasker	Unknown	311730	311934	892	+	.	ID="RND-2_FAMILY-36";Tend="1774";Tstart="1573";shortTE="F";uid="f550d0e8-49ec-4296-b4c4-152ed66450ca"
WOFM01000234.1	RepeatMasker	Unknown	386511	387211	4639	+	.	ID="RND-1_FAMILY-131";Tend="1649";Tstart="925";shortTE="F";uid="a96f4a15-648a-43d3-b270-7be0aa497852"
WOFM01000234.1	RepeatMasker	Unknown	925444	926059	3539	+	.	ID="RND-1_FAMILY-8";Tend="1676";Tstart="1066";shortTE="F";uid="107eb5d7-9556-4f0e-8739-679e500d3d49"
WOFM01000234.1	RepeatMasker	Unknown	1460767	1461590	4256	+	.	ID="RND-4_FAMILY-1083";Tend="1806";Tstart="975";shortTE="F";uid="a9e38ab7-1406-4fca-b0e7-e1b231501bae"
WOFM01000234.1	RepeatMasker	DNA/Kolobok-T2	787543	788033	2574	+	.	ID="RND-6_FAMILY-1261";Tend="1134";Tstart="642";shortTE="F";uid="ec4c789a-fbfe-4c58-95e8-437ab0a6e5a5"
WOFM01000234.1	RepeatMasker	LTR/Copia	690225	690459	841	+	.	ID="RND-4_FAMILY-551";Tend="3473";Tstart="3233";shortTE="F";uid="7587a3ac-4ba0-4a47-98b2-2e4dad4d13b8"
WOFM01000234.1	RepeatMasker	Unknown	1185685	1185844	858	+	.	ID="RND-5_FAMILY-724";Tend="1019";Tstart="859";shortTE="F";uid="349fc3ea-d8c9-49bf-833e-177150a35d31"
WOFM01000234.1	RepeatMasker	Unknown	976676	977293	2827	+	.	ID="RND-6_FAMILY-9161";Tend="1742";Tstart="1120";shortTE="F";uid="6c896862-2b1c-430d-89b5-475b1212c1fc"
WOFM01000234.1	RepeatMasker	DNA/Academ-1	820908	821326	2114	+	.	ID="RND-6_FAMILY-1298";Tend="1372";Tstart="966";shortTE="F";uid="27624cd2-774a-4c93-a82b-d9b16c3251db"
WOFM01000234.1	RepeatMasker	DNA/TcMar-Pogo	940477	940616	452	+	.	ID="DNA-1_RPR";Tend="782";Tstart="640";shortTE="F";uid="f7183903-b995-4b84-bebe-b96a5d4edd9f"
WOFM01000234.1	RepeatMasker	Unknown	1010036	1010275	750	+	.	ID="RND-1_FAMILY-258";Tend="1695";Tstart="1479";shortTE="F";uid="c83cbcf3-d808-4b08-88d9-1594939d7910"
WOFM01000234.1	RepeatMasker	Unknown	1401208	1401428	1211	+	.	ID="RND-3_FAMILY-379";Tend="1168";Tstart="957";shortTE="F";uid="2c2194f8-36b5-4370-acc4-56d0ab31e95f"
WOFM01000234.1	RepeatMasker	Unknown	135907	136789	1266	+	.	ID="RND-5_FAMILY-5825";Tend="1577";Tstart="670";shortTE="F";uid="a90b5e3b-5868-486c-8d47-6d6fb04ae2e5"
WOFM01000234.1	RepeatMasker	Unknown	555067	555842	2714	+	.	ID="RND-4_FAMILY-1083";Tend="1735";Tstart="954";shortTE="F";uid="a162186e-aa12-4818-bf4b-8ac9761c8271"
WOFM01000234.1	RepeatMasker	Unknown	1484898	1485207	1920	+	.	ID="RND-4_FAMILY-84";Tend="1862";Tstart="1556";shortTE="F";uid="ba6859ef-7cf5-4265-b348-86c15e3e88ab"
WOFM01000234.1	RepeatMasker	Unknown	1523383	1523547	896	+	.	ID="RND-1_FAMILY-807";Tend="1157";Tstart="972";shortTE="F";uid="1e36bc96-65ae-400d-a5cb-e2892ae540b2"
WOFM01000234.1	RepeatMasker	DNA/Crypton-I	1485199	1486023	4298	+	.	ID="RND-6_FAMILY-470";Tend="1856";Tstart="1016";shortTE="F";uid="b1f23cfe-66e6-40cb-a96c-4b8b24f4de66"
WOFM01000234.1	RepeatMasker	DNA/Merlin	1115484	1116665	6971	+	.	ID="RND-4_FAMILY-263";Tend="1985";Tstart="798";shortTE="F";uid="4ea0daad-6a0b-460f-8011-0c90c078c035"
WOFM01000234.1	RepeatMasker	DNA/Academ-1	796826	797483	1082	+	.	ID="RND-5_FAMILY-3332";TEgroup="ctg_149%7CRND-5_FAMILY-3332%7C1";Tend="1453";Tstart="940";shortTE="F";uid="4365cc72-02a5-49f3-af0b-b6a88f613bc4"
WOFM01000234.1	RepeatMasker	LTR/Gypsy	926270	926692	3667	+	.	ID="RND-1_FAMILY-74";Tend="1187";Tstart="765";shortTE="F";uid="cfcbdb3f-f0ab-4d37-b219-d9c8aaba4740"
WOFM01000234.1	RepeatMasker	LTR/Gypsy	131562	131791	1187	+	.	ID="RND-1_FAMILY-150";Tend="2298";Tstart="2050";shortTE="F";uid="c02ad5f5-0f50-4636-9468-0c7b2ae58586"
WOFM01000234.1	RepeatMasker	Unknown	810146	810246	593	+	.	ID="RND-6_FAMILY-4495";Tend="1081";Tstart="961";shortTE="F";uid="b1962f1e-a3cf-47bb-8770-4328ea37e3c2"
WOFM01000234.1	RepeatMasker	Unknown	1053241	1053725	2206	+	.	ID="RND-6_FAMILY-2995";Tend="1871";Tstart="1377";shortTE="F";uid="d5710adc-dbfb-4d48-bf6a-0dcf4a29ae76"
WOFM01000234.1	RepeatMasker	Unknown	648008	648126	604	+	.	ID="RND-4_FAMILY-746";Tend="1048";Tstart="931";shortTE="F";uid="841c09c8-d452-4c13-a654-89f9682784ab"
WOFM01000234.1	RepeatMasker	DNA/Crypton-I	1370049	1370462	412	+	.	ID="RND-4_FAMILY-334";TEgroup="ctg_149%7CRND-4_FAMILY-334%7C1";Tend="1687";Tstart="989";shortTE="T";uid="28b6922f-f080-4b22-af25-d3f13d95237c"
WOFM01000234.1	RepeatMasker	RC/Helitron	845767	845989	1179	+	.	ID="RND-4_FAMILY-590";Tend="1742";Tstart="1516";shortTE="F";uid="e5e36db2-fcb0-4040-867e-4863decaf331"
WOFM01000234.1	RepeatMasker	LTR/Gypsy	807189	807675	1485	+	.	ID="RND-5_FAMILY-1723";Tend="6965";Tstart="6487";shortTE="F";uid="9d33df51-2f9f-410b-9704-7e9f5ad2da1f"
WOFM01000234.1	RepeatMasker	LINE/L2	983681	983818	433	+	.	ID="L2-10_HMEL";Tend="2181";Tstart="2050";shortTE="F";uid="6654db3f-e434-45e2-a1af-33d7e0afd4f3"
WOFM01000234.1	RepeatMasker	RC/Helitron	401342	401701	1847	+	.	ID="RND-5_FAMILY-2749";Tend="1718";Tstart="1359";shortTE="F";uid="7d886345-dead-40ee-8350-50ad1a6cf0e5"
WOFM01000234.1	RepeatMasker	Unknown	348054	349029	3612	+	.	ID="RND-5_FAMILY-4970";Tend="1629";Tstart="685";shortTE="F";uid="30433eb3-50fc-4f2f-bfac-8d1afa867e37"
WOFM01000234.1	RepeatMasker	Unknown	930744	931198	2933	+	.	ID="RND-1_FAMILY-941";Tend="1921";Tstart="1433";shortTE="F";uid="73c4c4eb-f8d7-4cfc-bdc3-33f8a7a9d622"
WOFM01000234.1	RepeatMasker	Unknown	877199	877378	833	+	.	ID="RND-4_FAMILY-2229";Tend="1131";Tstart="939";shortTE="F";uid="3b8c912a-f367-4aa0-a65a-36ad7d3d2439"
WOFM01000234.1	RepeatMasker	Unknown	841419	841687	558	+	.	ID="RND-4_FAMILY-1083";Tend="1720";Tstart="1474";shortTE="F";uid="7ff2084d-af0a-47a8-bddf-ced1588cc2a9"
WOFM01000234.1	RepeatMasker	Unknown	601592	602336	2535	+	.	ID="RND-5_FAMILY-3330";Tend="1158";Tstart="416";shortTE="F";uid="de3275d5-f67d-432c-95c2-8eb52ab16902"
WOFM01000234.1	RepeatMasker	DNA/hAT-Ac	1185842	1185952	550	+	.	ID="RND-5_FAMILY-3076";Tend="973";Tstart="865";shortTE="F";uid="d9137fec-2f19-4973-aa15-9444c1b24455"
WOFM01000234.1	RepeatMasker	LTR/Gypsy	43204	43604	3202	+	.	ID="RND-6_FAMILY-42";Tend="7343";Tstart="6941";shortTE="F";uid="2fa0f75b-ba1c-42a7-ac62-734e6eda058f"
WOFM01000234.1	RepeatMasker	Unknown	1107868	1108854	7832	+	.	ID="RND-6_FAMILY-1257";Tend="1926";Tstart="938";shortTE="F";uid="ebd79e87-0531-43e7-b62f-4ff85eeb338d"
WOFM01000234.1	RepeatMasker	Unknown	1434830	1435005	414	+	.	ID="RND-5_FAMILY-296";Tend="1088";Tstart="909";shortTE="F";uid="d8ed64e3-315e-4580-95b5-6bfedfc8f229"
WOFM01000234.1	RepeatMasker	Unknown	659254	659647	435	+	.	ID="RND-4_FAMILY-1370";Tend="1366";Tstart="961";shortTE="F";uid="094a2e1a-2cf1-41ff-b43b-bd7f005314f2"
WOFM01000234.1	RepeatMasker	Unknown	1040711	1041046	2028	+	.	ID="RND-4_FAMILY-1521";Tend="1266";Tstart="925";shortTE="F";uid="b1990318-7dd7-4351-83b8-58c1f1744e5f"
WOFM01000234.1	RepeatMasker	LTR/Gypsy	201862	202028	524	+	.	ID="RND-1_FAMILY-150";Tend="7936";Tstart="7765";shortTE="F";uid="aebaa281-f809-49e6-a250-95294874ef0e"
WOFM01000234.1	RepeatMasker	DNA/Crypton-I	110841	111252	2004	+	.	ID="RND-4_FAMILY-531";Tend="1345";Tstart="928";shortTE="F";uid="0d88c78e-a8ac-4516-a161-9763e73632ee"
WOFM01000234.1	RepeatMasker	DNA/CMC-Chapaev	454239	454386	525	+	.	ID="CHAPAEV-1_AA";Tend="3162";Tstart="3014";shortTE="F";uid="07633cd0-51bf-4f6f-9faf-2ad900258906"
WOFM01000234.1	RepeatMasker	Unknown	1489164	1489613	1015	+	.	ID="RND-1_FAMILY-26";Tend="1373";Tstart="918";shortTE="F";uid="09ebb40e-1fdc-41a7-86de-8cfcfa896b61"
WOFM01000234.1	RepeatMasker	Unknown	1060295	1060719	2162	+	.	ID="RND-5_FAMILY-4307";Tend="1336";Tstart="905";shortTE="F";uid="6c598661-424a-4f1f-bf6c-e1200e5c9ec7"
WOFM01000234.1	RepeatMasker	Unknown	1217148	1217348	922	+	.	ID="RND-4_FAMILY-305";Tend="1110";Tstart="910";shortTE="F";uid="45360235-be9a-40fd-a4e5-45bd5a14c3b1"
WOFM01000234.1	RepeatMasker	Unknown	1531723	1531999	1794	+	.	ID="RND-6_FAMILY-642";Tend="1219";Tstart="939";shortTE="F";uid="2efcab02-6980-41f6-a7f5-e67149a08b37"
WOFM01000234.1	RepeatMasker	Unknown	1229897	1230102	930	+	.	ID="RND-3_FAMILY-379";Tend="1172";Tstart="956";shortTE="F";uid="b9a9a90c-87b4-4ce3-a1dd-c44cf4328ac7"
WOFM01000234.1	RepeatMasker	Unknown	306514	307240	1400	+	.	ID="RND-5_FAMILY-963";Tend="1775";Tstart="1011";shortTE="F";uid="d9054601-9ecb-4e77-b009-588f25a6b277"
WOFM01000234.1	RepeatMasker	LINE/L2	677343	678390	995	+	.	ID="RND-5_FAMILY-2134";TEgroup="ctg_149%7CRND-5_FAMILY-2134%7C1";Tend="1770";Tstart="826";shortTE="F";uid="7680af0d-a553-4929-83aa-48f3fcb84621"
WOFM01000234.1	RepeatMasker	Unknown	248389	248647	434	+	.	ID="RND-3_FAMILY-764";Tend="1309";Tstart="1072";shortTE="F";uid="2e2bba40-62b6-4e03-8111-f373eb655b49"
WOFM01000234.1	RepeatMasker	Unknown	319467	319620	1037	+	.	ID="RND-1_FAMILY-48";Tend="982";Tstart="830";shortTE="F";uid="d9a20bb2-9605-488b-a400-2fcd6650c6e1"
WOFM01000234.1	RepeatMasker	LTR/Gypsy	545910	546330	1652	+	.	ID="RND-1_FAMILY-209";Tend="546";Tstart="142";shortTE="F";uid="18fa3464-7c13-4209-ac11-8e309cc9bfad"
WOFM01000234.1	RepeatMasker	DNA/TcMar-Tc2	490946	491155	877	+	.	ID="RND-6_FAMILY-4562";Tend="1138";Tstart="929";shortTE="F";uid="ef0c9060-e970-4de4-9ca8-252e4939e40d"
WOFM01000234.1	RepeatMasker	Unknown	1240645	1241000	1651	+	.	ID="RND-5_FAMILY-3510";Tend="1274";Tstart="894";shortTE="F";uid="edc7f1d9-8f89-48e1-a53f-d8523925d962"
WOFM01000234.1	RepeatMasker	Unknown	274187	274583	2414	+	.	ID="RND-3_FAMILY-526";Tend="1455";Tstart="1032";shortTE="F";uid="31533dda-d08d-4e6c-9be6-5dc12c4e9af1"
WOFM01000234.1	RepeatMasker	Unknown	919957	920194	573	+	.	ID="RND-6_FAMILY-3407";Tend="1211";Tstart="979";shortTE="F";uid="2c964c1c-e1f8-4e0d-9d6e-6c877d8ee0dd"
WOFM01000234.1	RepeatMasker	Unknown	358901	360013	1836	+	.	ID="RND-6_FAMILY-517";Tend="2243";Tstart="1148";shortTE="F";uid="fa533037-0ee9-44ab-94c7-e8de8ec54f97"
WOFM01000234.1	RepeatMasker	Unknown	373279	373739	1947	+	.	ID="RND-3_FAMILY-391";Tend="1339";Tstart="900";shortTE="F";uid="623f7f07-41a6-4a0c-a7b0-ca8daa60f630"
WOFM01000234.1	RepeatMasker	DNA/Crypton-I	112266	112405	490	+	.	ID="RND-4_FAMILY-531";Tend="1336";Tstart="1206";shortTE="F";uid="21c1d924-564a-42fc-8859-4a1c7d4b6ed0"
WOFM01000234.1	RepeatMasker	LTR/Gypsy	1406599	1407218	3847	+	.	ID="RND-3_FAMILY-160";Tend="1438";Tstart="844";shortTE="F";uid="72c97dd8-cde1-4f37-8f8f-661a045ffb99"
WOFM01000234.1	RepeatMasker	Unknown	959278	959982	2417	+	.	ID="RND-4_FAMILY-1098";TEgroup="ctg_149%7CRND-4_FAMILY-1098%7C2";Tend="1749";Tstart="880";shortTE="F";uid="e538e158-092b-458d-b3fc-c63c6d1775fa"
WOFM01000234.1	RepeatMasker	Unknown	1456489	1456761	1352	+	.	ID="RND-1_FAMILY-771";Tend="1205";Tstart="936";shortTE="F";uid="047a375a-4d2b-49b8-b149-106011d83d6c"
WOFM01000234.1	RepeatMasker	Unknown	1415800	1416125	1180	+	.	ID="RND-4_FAMILY-986";Tend="1375";Tstart="1060";shortTE="F";uid="e023833f-1b78-4372-8f05-7b56a76bfe84"
WOFM01000234.1	RepeatMasker	Unknown	1014686	1014917	1581	+	.	ID="RND-1_FAMILY-306";Tend="1220";Tstart="990";shortTE="F";uid="77ac1e9a-e154-4096-8d4f-624b9cdd075f"
WOFM01000234.1	RepeatMasker	Unknown	1144269	1144571	1501	+	.	ID="RND-1_FAMILY-720";Tend="1488";Tstart="1184";shortTE="F";uid="d9bb69c7-db92-43f1-90ba-9f6341128999"
WOFM01000234.1	RepeatMasker	Unknown	580654	580763	522	+	.	ID="RND-1_FAMILY-933";Tend="1032";Tstart="918";shortTE="F";uid="995ea662-329f-4293-8168-7cf0d00cab6d"
WOFM01000234.1	RepeatMasker	Unknown	532197	532328	588	+	.	ID="RND-5_FAMILY-876";Tend="1087";Tstart="961";shortTE="F";uid="a8b5d80c-ca89-45fd-a33a-3e18218e505d"
WOFM01000234.1	RepeatMasker	Unknown	1531577	1531742	1160	+	.	ID="RND-6_FAMILY-5729";Tend="1046";Tstart="874";shortTE="F";uid="15dd83f2-892f-41da-9a41-df1127b3273e"
WOFM01000234.1	RepeatMasker	Unknown	780574	780821	2350	+	.	ID="RND-6_FAMILY-1708";Tend="1596";Tstart="863";shortTE="F";uid="a4a0e7f4-a6b8-45d4-82ca-449a0d4a7516"
WOFM01000234.1	RepeatMasker	Unknown	619099	620601	12350	+	.	ID="RND-1_FAMILY-38";Tend="2287";Tstart="777";shortTE="F";uid="1a233219-397f-4fe9-ba28-5cdeedee5a60"
WOFM01000234.1	RepeatMasker	DNA/Academ-1	96589	96754	529	+	.	ID="RND-5_FAMILY-1102";Tend="651";Tstart="480";shortTE="F";uid="ce2f65f5-1651-485a-be10-db653a45bd36"
WOFM01000234.1	RepeatMasker	Unknown	183573	183706	832	+	.	ID="RND-1_FAMILY-75";Tend="1121";Tstart="990";shortTE="F";uid="a2df8753-5f8d-42b2-b50b-a079631cc6fd"
WOFM01000234.1	RepeatMasker	Unknown	644761	644990	702	+	.	ID="RND-4_FAMILY-1083";TEgroup="ctg_149%7CRND-4_FAMILY-1083%7C1";Tend="1545";Tstart="918";shortTE="F";uid="75758933-55f4-4d0d-96fa-f07328cae2a9"
WOFM01000234.1	RepeatMasker	Unknown	1009444	1009724	1518	+	.	ID="RND-5_FAMILY-647";Tend="1197";Tstart="896";shortTE="F";uid="966df418-b267-4ade-b769-097c8928ba7d"
WOFM01000234.1	RepeatMasker	Unknown	1434183	1434483	1338	+	.	ID="RND-4_FAMILY-1923";Tend="1276";Tstart="970";shortTE="F";uid="b53732cc-fa7a-4240-a5ec-006a9fd73e2a"
WOFM01000234.1	RepeatMasker	RC/Helitron	120532	120874	677	+	.	ID="RND-5_FAMILY-2749";Tend="1655";Tstart="1308";shortTE="F";uid="e61e3aa3-dd21-486b-bd72-1fc4b6f998f9"
WOFM01000234.1	RepeatMasker	Unknown	1070112	1070328	473	+	.	ID="RND-4_FAMILY-1370";Tend="1186";Tstart="964";shortTE="F";uid="22f244cb-b52a-434a-969f-8ba1af8771d1"
WOFM01000234.1	RepeatMasker	DNA	317640	318044	1472	+	.	ID="RND-5_FAMILY-3205";Tend="1231";Tstart="846";shortTE="F";uid="f5a1298a-128b-4dca-be3a-8ef4f20a7392"
WOFM01000234.1	RepeatMasker	Unknown	945227	945745	2701	+	.	ID="RND-5_FAMILY-2147";Tend="1573";Tstart="1057";shortTE="F";uid="96248ba0-e204-473b-8d50-5bafd30aced0"
WOFM01000234.1	RepeatMasker	LTR/Gypsy	854385	854864	3893	+	.	ID="RND-5_FAMILY-2269";Tend="1269";Tstart="790";shortTE="F";uid="5e018bbb-a6c9-4e82-8f75-b7d3022e36aa"
WOFM01000234.1	RepeatMasker	LTR/Gypsy	1499647	1499884	528	+	.	ID="RND-6_FAMILY-2227";Tend="511";Tstart="274";shortTE="F";uid="585f6bde-00bf-425f-ba04-ce65e4b5c61d"
WOFM01000234.1	RepeatMasker	Unknown	1067184	1067402	548	+	.	ID="RND-6_FAMILY-734";Tend="1154";Tstart="930";shortTE="F";uid="a8253162-c197-4444-98d1-7806ee599f0a"
WOFM01000234.1	RepeatMasker	Unknown	929514	930151	3980	+	.	ID="RND-1_FAMILY-941";Tend="1436";Tstart="788";shortTE="F";uid="f3a3e847-0348-4814-b24d-6ad74a2e345d"
WOFM01000234.1	RepeatMasker	Unknown	1496886	1497457	4126	+	.	ID="RND-1_FAMILY-287";Tend="1721";Tstart="1151";shortTE="F";uid="f123b0a2-bdcf-47e4-8b79-5739c5d69561"
WOFM01000234.1	RepeatMasker	Unknown	1352456	1352731	1116	+	.	ID="RND-3_FAMILY-391";Tend="1167";Tstart="892";shortTE="F";uid="7b613cd4-f45c-4635-b071-6df83e23f59b"
WOFM01000234.1	RepeatMasker	Unknown	662988	663135	829	+	.	ID="RND-1_FAMILY-10";Tend="1120";Tstart="969";shortTE="F";uid="3cd44ee5-9529-4fb5-964e-2b1c8ac3c290"
WOFM01000234.1	RepeatMasker	Unknown	664445	664813	1263	+	.	ID="RND-1_FAMILY-10";Tend="1491";Tstart="1113";shortTE="F";uid="f883d748-c318-433d-aa38-a73d883783c3"
WOFM01000234.1	RepeatMasker	Unknown	1424259	1424363	719	+	.	ID="RND-6_FAMILY-3111";Tend="1588";Tstart="1488";shortTE="F";uid="f7ba8de3-a123-4e07-b8e6-d9d93470563e"
WOFM01000234.1	RepeatMasker	Unknown	1423294	1423484	952	+	.	ID="RND-6_FAMILY-3111";Tend="1501";Tstart="1321";shortTE="F";uid="b428b7ae-f6c9-4169-96d6-fe7c80d444a1"
WOFM01000234.1	RepeatMasker	Unknown	119063	119286	1077	+	.	ID="RND-4_FAMILY-2443";Tend="1198";Tstart="953";shortTE="F";uid="8fa2ccdd-39e9-4388-a788-77d54fa524c7"
WOFM01000234.1	RepeatMasker	DNA	756780	756921	863	+	.	ID="RND-5_FAMILY-3205";Tend="1233";Tstart="1094";shortTE="F";uid="5d3d01eb-0a0f-4cf0-ad3d-a5debfee007b"
WOFM01000234.1	RepeatMasker	Unknown	475804	476268	987	+	.	ID="RND-5_FAMILY-2456";Tend="1388";Tstart="935";shortTE="F";uid="2458b09b-a8fc-475c-8767-159e4531141f"
WOFM01000234.1	RepeatMasker	Unknown	763698	763923	1061	+	.	ID="RND-1_FAMILY-117";Tend="1225";Tstart="948";shortTE="F";uid="4a69384b-3fac-44d6-84e7-18aad3ce4602"
WOFM01000234.1	RepeatMasker	Unknown	1478442	1479027	1839	+	.	ID="RND-1_FAMILY-10";Tend="1870";Tstart="1256";shortTE="F";uid="871be400-05d5-4f0a-b155-c319a50dd5dc"
WOFM01000234.1	RepeatMasker	Unknown	1361193	1362426	2179	+	.	ID="RND-6_FAMILY-441";TEgroup="ctg_149%7CRND-6_FAMILY-441%7C1";Tend="1585";Tstart="149";shortTE="F";uid="d653ffb7-8c19-46f0-ba0c-a062dc4bcd4d"
WOFM01000234.1	RepeatMasker	Unknown	1185931	1186082	588	+	.	ID="RND-5_FAMILY-752";Tend="1411";Tstart="1248";shortTE="F";uid="e0754115-2bdb-46c9-bc58-03ef818abb4c"
WOFM01000234.1	RepeatMasker	Unknown	1149651	1150208	2381	+	.	ID="RND-1_FAMILY-10";Tend="1864";Tstart="1291";shortTE="F";uid="3638f0e0-f6a0-427a-aa72-665de90d8cca"
WOFM01000234.1	RepeatMasker	Unknown	1114973	1115336	1059	+	.	ID="RND-4_FAMILY-2537";Tend="2129";Tstart="1051";shortTE="F";uid="05132b0b-2f1d-4607-a453-4c74d1192d45"
WOFM01000234.1	RepeatMasker	Unknown	1376254	1377057	5906	+	.	ID="RND-1_FAMILY-877";Tend="1739";Tstart="932";shortTE="F";uid="41f49bc7-cd96-4f6a-9327-75d3594fd0a1"
WOFM01000234.1	RepeatMasker	Unknown	660085	660553	1068	+	.	ID="RND-1_FAMILY-26";Tend="1395";Tstart="918";shortTE="F";uid="905743c9-f87d-496c-abb6-7a5ea11d563a"
WOFM01000234.1	RepeatMasker	DNA	321911	322115	844	+	.	ID="RND-5_FAMILY-3205";Tend="1257";Tstart="1057";shortTE="F";uid="92ccdf68-2cad-42fe-bdb2-ae43538a4f52"
WOFM01000234.1	RepeatMasker	Unknown	1415413	1415601	592	+	.	ID="RND-6_FAMILY-1058";Tend="1259";Tstart="1064";shortTE="F";uid="8e693fd8-3636-44a0-b926-62d80f2b0cb8"
WOFM01000234.1	RepeatMasker	Unknown	760794	762016	8250	+	.	ID="RND-5_FAMILY-1531";Tend="2064";Tstart="777";shortTE="F";uid="06f5a348-1adc-4b94-a2ad-6a1bf38c1f64"
WOFM01000234.1	RepeatMasker	LTR/Copia	1351357	1351596	1475	+	.	ID="RND-6_FAMILY-617";Tend="2649";Tstart="2384";shortTE="F";uid="880a675f-dd61-4dca-9c0f-3d7d9c1a6715"
WOFM01000234.1	RepeatMasker	Unknown	1510609	1511558	5629	+	.	ID="RND-6_FAMILY-357";Tend="1928";Tstart="896";shortTE="F";uid="9a14a0a6-619d-49ce-aa47-605f041fbada"
WOFM01000234.1	RepeatMasker	DNA/Merlin	1233036	1233181	960	+	.	ID="RND-4_FAMILY-263";Tend="922";Tstart="781";shortTE="F";uid="15748c33-28bf-46e5-a414-c870f5ab6c6d"
WOFM01000234.1	RepeatMasker	DNA	751096	751260	1134	+	.	ID="RND-5_FAMILY-4767";Tend="1051";Tstart="887";shortTE="F";uid="413df92c-e2e8-404b-ac75-27562363e98d"
WOFM01000234.1	RepeatMasker	Unknown	455502	455658	1060	+	.	ID="RND-1_FAMILY-247";Tend="1349";Tstart="1193";shortTE="F";uid="02bccabc-8c8f-4c06-9106-dec1d98ebe64"
WOFM01000234.1	RepeatMasker	Unknown	688152	688362	2456	+	.	ID="RND-6_FAMILY-6082";Tend="1415";Tstart="602";shortTE="F";uid="8b511eae-6465-4710-b205-1a140147f74c"
WOFM01000234.1	RepeatMasker	Unknown	509191	509480	1703	+	.	ID="RND-5_FAMILY-2840";Tend="1232";Tstart="942";shortTE="F";uid="be3cb450-ee78-4dd0-8113-34ad9185d8f1"
WOFM01000234.1	RepeatMasker	Unknown	1498833	1499046	1458	+	.	ID="RND-6_FAMILY-1641";Tend="940";Tstart="728";shortTE="F";uid="5dd9a43c-3416-4e9d-8e59-ed7ee8d38954"
WOFM01000234.1	RepeatMasker	Unknown	416696	417343	2632	+	.	ID="RND-5_FAMILY-2147";Tend="1572";Tstart="617";shortTE="F";uid="d583c77f-2f85-452e-b151-e313a524510b"
WOFM01000234.1	RepeatMasker	Unknown	1419104	1419439	1880	+	.	ID="RND-4_FAMILY-2362";Tend="1862";Tstart="1537";shortTE="F";uid="80d8db6f-f06a-406e-92c6-b5ca3b18e2ba"
WOFM01000234.1	RepeatMasker	DNA	933560	933712	876	+	.	ID="RND-5_FAMILY-4767";Tend="1053";Tstart="884";shortTE="F";uid="c619c47c-5a5b-46ee-a95c-3a303d8584d8"
WOFM01000234.1	RepeatMasker	Unknown	471820	472167	1762	+	.	ID="RND-5_FAMILY-816";Tend="1153";Tstart="849";shortTE="F";uid="075617b2-b561-4d69-912f-45b0d105c257"
WOFM01000234.1	RepeatMasker	Unknown	298106	298255	440	+	.	ID="RND-5_FAMILY-963";Tend="1741";Tstart="1591";shortTE="F";uid="ba28789e-bdb7-4fb2-b58a-840723892515"
WOFM01000234.1	RepeatMasker	Unknown	1400449	1400605	1027	+	.	ID="RND-6_FAMILY-1182";Tend="1770";Tstart="1614";shortTE="F";uid="3c2bedf8-0f08-4287-9a16-96d1de3e3f67"
WOFM01000234.1	RepeatMasker	Unknown	173039	173156	458	+	.	ID="RND-1_FAMILY-383";Tend="1061";Tstart="936";shortTE="F";uid="f53576f2-72eb-444b-be14-1abf4c94d8c8"
WOFM01000234.1	RepeatMasker	Unknown	237049	237391	1783	+	.	ID="RND-1_FAMILY-626";Tend="1320";Tstart="946";shortTE="F";uid="40871d76-c7d8-4f3f-936f-ef2c7a2162fa"
WOFM01000234.1	RepeatMasker	DNA/TcMar-Tc1	1000631	1000792	465	+	.	ID="mariner-n22_ag";TEgroup="ctg_149%7Cmariner-n22_ag%7C1";Tend="1339";Tstart="66";shortTE="F";uid="6dbadbb8-82f1-43bf-a5c2-ee43bc1b9f34"
WOFM01000234.1	RepeatMasker	DNA/Crypton-I	808297	808608	496	+	.	ID="RND-1_FAMILY-240";Tend="1474";Tstart="1157";shortTE="F";uid="26d855f1-eeed-48f2-9049-ab853c5231ff"
WOFM01000234.1	RepeatMasker	Unknown	1345927	1346209	1052	+	.	ID="RND-4_FAMILY-2443";Tend="1214";Tstart="957";shortTE="F";uid="afced302-78c2-48cc-9a8f-9399bd3653ac"
WOFM01000234.1	RepeatMasker	Unknown	275069	275283	1125	+	.	ID="RND-1_FAMILY-117";Tend="1226";Tstart="1015";shortTE="F";uid="144a84fb-2991-4d6d-be54-92cb77ca5d99"
WOFM01000234.1	RepeatMasker	LTR/Gypsy	529801	530167	1164	+	.	ID="RND-1_FAMILY-1129";Tend="5171";Tstart="4801";shortTE="F";uid="c564e4ad-bb5e-49d9-aed2-7fb07f042dbf"
WOFM01000234.1	RepeatMasker	Unknown	974438	974965	1360	+	.	ID="RND-1_FAMILY-295";TEgroup="ctg_149%7CRND-1_FAMILY-295%7C1";Tend="1376";Tstart="922";shortTE="F";uid="02f6cd7b-6c18-4bde-9759-960115fb7bb4"
WOFM01000234.1	RepeatMasker	Unknown	858329	859265	2822	+	.	ID="RND-2_FAMILY-36";Tend="1658";Tstart="617";shortTE="F";uid="feec0f69-f076-48d7-865b-c6e8e08a6646"
WOFM01000234.1	RepeatMasker	LTR/Pao	446607	447000	1171	+	.	ID="RND-1_FAMILY-28";Tend="1293";Tstart="906";shortTE="F";uid="9d2a5c10-fe1a-4eb2-965a-7fe23680d30c"
WOFM01000234.1	RepeatMasker	DNA/hAT	1081915	1082182	663	+	.	ID="RND-5_FAMILY-732";Tend="1222";Tstart="904";shortTE="F";uid="86cb2fd3-6054-4ebb-8ee0-e1f72989157d"
WOFM01000234.1	RepeatMasker	Unknown	947266	947470	1232	+	.	ID="RND-1_FAMILY-776";Tend="1155";Tstart="952";shortTE="F";uid="ab3d2a12-5911-412d-a5ad-3a6199a6fd57"
WOFM01000234.1	RepeatMasker	DNA/hAT-Tip100	811165	811825	3310	+	.	ID="RND-6_FAMILY-12474";Tend="2849";Tstart="2204";shortTE="F";uid="4ffd28b0-d7ce-4480-8478-8dd8232010b0"
WOFM01000234.1	RepeatMasker	RC/Helitron	726193	726543	1086	+	.	ID="RND-5_FAMILY-1749";Tend="1193";Tstart="862";shortTE="F";uid="dd3e0774-8384-4825-94a7-97b7483146b2"
WOFM01000234.1	RepeatMasker	DNA/TcMar-Tc1	1078180	1078654	484	+	.	ID="RND-1_FAMILY-308";TEgroup="ctg_149%7CRND-1_FAMILY-308%7C1";Tend="1167";Tstart="861";shortTE="F";uid="fd3bef09-43a0-4815-9dcd-7cac012f8a7a"
WOFM01000234.1	RepeatMasker	Unknown	1458232	1458535	1809	+	.	ID="RND-1_FAMILY-306";Tend="1225";Tstart="922";shortTE="F";uid="47f09ca8-cb4a-4412-9922-198725e2ebd3"
WOFM01000234.1	RepeatMasker	Unknown	147874	148097	1103	+	.	ID="RND-4_FAMILY-2443";Tend="1198";Tstart="953";shortTE="F";uid="f1c2654f-6a6c-4c06-8cd0-ee45fa469ee3"
WOFM01000234.1	RepeatMasker	LTR/Gypsy	80017	80137	879	+	.	ID="RND-5_FAMILY-2221";Tend="1463";Tstart="1343";shortTE="F";uid="478abead-8895-4604-9a2b-61e11a0232e1"
WOFM01000234.1	RepeatMasker	Unknown	936323	936600	794	+	.	ID="RND-1_FAMILY-495";Tend="1228";Tstart="945";shortTE="F";uid="71ea3706-5870-4835-becb-06aa404648d7"
WOFM01000234.1	RepeatMasker	Unknown	1013773	1014702	5293	+	.	ID="RND-4_FAMILY-84";Tend="1886";Tstart="917";shortTE="F";uid="33802cbe-99a4-4a91-9f03-0250e34f7eba"
WOFM01000234.1	RepeatMasker	Unknown	337836	338305	472	+	.	ID="RND-6_FAMILY-517";Tend="2227";Tstart="1727";shortTE="F";uid="6ff83bf8-7bcb-49cd-82ad-013c576dfd44"
WOFM01000234.1	RepeatMasker	LTR/Pao	1369149	1369605	2180	+	.	ID="RND-1_FAMILY-33";Tend="1399";Tstart="930";shortTE="F";uid="27c154fc-30de-4146-8c0f-7901dcd8ad5d"
WOFM01000234.1	RepeatMasker	Unknown	1249563	1249818	1152	+	.	ID="RND-4_FAMILY-454";Tend="1128";Tstart="860";shortTE="F";uid="e291b939-5bfb-4a64-9814-964e72783e2d"
WOFM01000234.1	RepeatMasker	DNA/PiggyBac	660554	661152	3001	+	.	ID="RND-5_FAMILY-407";Tend="1625";Tstart="1022";shortTE="F";uid="5528f441-3d56-46d3-941a-03f6b0373276"
WOFM01000234.1	RepeatMasker	Unknown	712836	713115	1601	+	.	ID="RND-6_FAMILY-391";Tend="932";Tstart="666";shortTE="F";uid="f2e49ccc-c7a6-43a0-8a3a-4780e08b3449"
WOFM01000234.1	RepeatMasker	Unknown	1021164	1021457	1278	+	.	ID="RND-1_FAMILY-58";Tend="1248";Tstart="958";shortTE="F";uid="3e4fe474-936b-4ffe-a732-20d1e990fc99"
WOFM01000234.1	RepeatMasker	DNA/Sola-1	1228511	1228794	1237	+	.	ID="RND-4_FAMILY-2904";Tend="1241";Tstart="967";shortTE="F";uid="48f023d7-f70c-4d6f-ad56-0a8a0b3ae4de"
WOFM01000234.1	RepeatMasker	DNA/Academ-1	820475	820912	2276	+	.	ID="RND-1_FAMILY-314";Tend="1238";Tstart="799";shortTE="F";uid="3d974e99-1a09-48e3-92bb-3340fad48d8b"
WOFM01000234.1	RepeatMasker	Unknown	493733	494027	1832	+	.	ID="RND-1_FAMILY-679";Tend="1401";Tstart="1090";shortTE="F";uid="668415d3-2956-4da4-a085-99dbf76187c2"
WOFM01000234.1	RepeatMasker	LINE/CR1	1334237	1343100	75818	+	.	ID="RND-1_FAMILY-389";Tend="8850";Tstart="1";shortTE="F";uid="342f6ea0-048b-46e6-b6f5-0621f148b302"
WOFM01000234.1	RepeatMasker	Unknown	275933	277124	5590	+	.	ID="RND-1_FAMILY-131";Tend="1732";Tstart="813";shortTE="F";uid="28fa855a-a2fb-489a-86ef-90ddb5de4894"
WOFM01000234.1	RepeatMasker	Unknown	237936	238368	980	+	.	ID="RND-1_FAMILY-117";TEgroup="ctg_149%7CRND-1_FAMILY-117%7C1";Tend="1225";Tstart="964";shortTE="F";uid="18ff27ce-13c7-4e06-bbd3-3c8872be5ada"
WOFM01000234.1	RepeatMasker	Unknown	466516	466772	605	+	.	ID="RND-1_FAMILY-657";Tend="1207";Tstart="1012";shortTE="F";uid="851170e8-9819-4947-8a1c-246dd0559e56"
WOFM01000234.1	RepeatMasker	Unknown	894056	894260	634	+	.	ID="RND-1_FAMILY-339";Tend="1615";Tstart="1412";shortTE="F";uid="4e7b4ff2-96cd-4fa5-b5bb-2c31cd0e6609"
WOFM01000234.1	RepeatMasker	DNA/hAT	1082386	1082514	698	+	.	ID="RND-5_FAMILY-732";Tend="1389";Tstart="1263";shortTE="F";uid="fa827769-fe0f-49b0-ae33-8b1fb00069f6"
WOFM01000234.1	RepeatMasker	LTR/Gypsy	43594	50305	53546	+	.	ID="RND-1_FAMILY-801";Tend="10877";Tstart="4187";shortTE="F";uid="67c468bd-182a-4650-ba66-e80b83c9ef41"
WOFM01000234.1	RepeatMasker	Unknown	465821	465940	678	+	.	ID="RND-1_FAMILY-657";Tend="1014";Tstart="888";shortTE="F";uid="0fc528c9-fcf4-47f8-a942-d7005a51a083"
WOFM01000234.1	RepeatMasker	LTR/Gypsy	783163	783430	1163	+	.	ID="RND-6_FAMILY-5486";Tend="1018";Tstart="779";shortTE="F";uid="b4d8eeeb-00a7-48c2-90bd-0d4ae69d5f3c"
WOFM01000234.1	RepeatMasker	Unknown	1039402	1039657	781	+	.	ID="RND-1_FAMILY-208";Tend="1375";Tstart="1110";shortTE="F";uid="0a233831-2817-4392-b2d3-eb854a7289d5"
WOFM01000234.1	RepeatMasker	Unknown	723158	724073	6728	+	.	ID="RND-1_FAMILY-1118";Tend="1835";Tstart="918";shortTE="F";uid="d17e48e9-b540-4440-b0e4-209161b44ca3"
WOFM01000234.1	RepeatMasker	Unknown	726552	727057	2281	+	.	ID="RND-5_FAMILY-246";Tend="1390";Tstart="958";shortTE="F";uid="bd0b8a1a-ee85-480e-9f33-f6ccc0f8b5fc"
WOFM01000234.1	RepeatMasker	Unknown	141891	142710	2211	+	.	ID="RND-5_FAMILY-246";Tend="1463";Tstart="933";shortTE="F";uid="8be3f975-321b-4cd7-a33f-4cbdcab60032"
WOFM01000234.1	RepeatMasker	DNA/Crypton-I	1445028	1445278	1262	+	.	ID="RND-1_FAMILY-240";Tend="1475";Tstart="1237";shortTE="F";uid="3ea0ece2-fd24-44de-9804-982a3916645c"
WOFM01000234.1	RepeatMasker	DNA	1212287	1212468	906	+	.	ID="RND-5_FAMILY-4767";Tend="1053";Tstart="888";shortTE="F";uid="e443c2d7-d2ff-4cd9-a258-c51c5dd5e1cb"
WOFM01000234.1	RepeatMasker	DNA	346342	347209	2763	+	.	ID="RND-3_FAMILY-127";TEgroup="ctg_149%7CRND-3_FAMILY-127%7C1";Tend="1826";Tstart="903";shortTE="F";uid="3e4427e5-55ba-4408-8897-e5d5dea0a528"
WOFM01000234.1	RepeatMasker	Unknown	1118309	1118500	981	+	.	ID="RND-1_FAMILY-264";Tend="1123";Tstart="939";shortTE="F";uid="7507d5de-a015-45bc-9c4e-c88c2d359bf8"
WOFM01000234.1	RepeatMasker	LTR/Pao	28471	28714	1157	+	.	ID="RND-1_FAMILY-1035";Tend="917";Tstart="674";shortTE="F";uid="3fe8162f-3f4e-4789-8d31-051842829e94"
WOFM01000234.1	RepeatMasker	Unknown	320075	321003	5739	+	.	ID="RND-1_FAMILY-31";Tend="1867";Tstart="904";shortTE="F";uid="6cd79c0d-0ca2-4e2e-8615-2905623b3e45"
WOFM01000234.1	RepeatMasker	Unknown	581221	581812	478	+	.	ID="RND-1_FAMILY-933";TEgroup="ctg_149%7CRND-1_FAMILY-933%7C3";Tend="1483";Tstart="1037";shortTE="F";uid="c53fd44e-5342-4d0d-9fd1-4ac4345de6a2"
WOFM01000234.1	RepeatMasker	Unknown	699466	700086	1172	+	.	ID="RND-1_FAMILY-495";Tend="1615";Tstart="946";shortTE="F";uid="1c7c0ba4-395e-4408-b055-a36657ae6b70"
WOFM01000234.1	RepeatMasker	LTR/Gypsy	258228	265063	51675	+	.	ID="RND-6_FAMILY-2014";Tend="7681";Tstart="797";shortTE="F";uid="7f21ed00-753d-4269-940d-f9bff8a5c40b"
WOFM01000234.1	RepeatMasker	Unknown	891668	892035	2278	+	.	ID="RND-1_FAMILY-725";Tend="1323";Tstart="921";shortTE="F";uid="808e24e7-fbfb-4f0a-aa73-768945c2d79e"
WOFM01000234.1	RepeatMasker	Unknown	640338	640520	858	+	.	ID="RND-3_FAMILY-291";Tend="1206";Tstart="966";shortTE="F";uid="aace912c-5de1-42ed-bdf6-68154b7bb7a1"
WOFM01000234.1	RepeatMasker	LTR/Gypsy	108472	108626	5275	+	.	ID="RND-1_FAMILY-369";Tend="1436";Tstart="1287";shortTE="F";uid="f4612d4d-d1bb-4734-bb55-803a27a6edaa"
WOFM01000234.1	RepeatMasker	Unknown	1457760	1458238	2375	+	.	ID="RND-1_FAMILY-52";Tend="1493";Tstart="944";shortTE="F";uid="67da11e1-36c4-484d-8769-3752a42c7556"
WOFM01000234.1	RepeatMasker	LTR/Copia	1151683	1151926	907	+	.	ID="RND-5_FAMILY-1807";Tend="6798";Tstart="6557";shortTE="F";uid="565bdae6-5d40-4456-8a6b-61e29cf7ba68"
WOFM01000234.1	RepeatMasker	Unknown	786235	786524	809	+	.	ID="RND-4_FAMILY-1083";Tend="1261";Tstart="992";shortTE="F";uid="884aba90-c6b4-4f01-8b06-9df8c2dced4a"
WOFM01000234.1	RepeatMasker	Unknown	939350	939829	1226	+	.	ID="RND-1_FAMILY-207";Tend="1496";Tstart="950";shortTE="F";uid="daf26466-ec74-4a68-9f07-41639ce6891f"
WOFM01000234.1	RepeatMasker	Unknown	376271	376620	1485	+	.	ID="RND-5_FAMILY-905";Tend="1367";Tstart="1018";shortTE="F";uid="c4f22185-2b6a-4ccb-ab25-998e3c39b7fc"
WOFM01000234.1	RepeatMasker	Unknown	193754	193898	816	+	.	ID="RND-6_FAMILY-2004";Tend="1677";Tstart="1538";shortTE="F";uid="83b689b8-c8c3-4391-84db-004c4b58d80c"
WOFM01000234.1	RepeatMasker	LTR/Pao	606676	609304	10238	+	.	ID="RND-1_FAMILY-116";Tend="6261";Tstart="3587";shortTE="F";uid="faec3a6d-3726-4509-a5b5-d746f082780c"
WOFM01000234.1	RepeatMasker	Unknown	233536	233958	2677	+	.	ID="RND-1_FAMILY-60";Tend="1785";Tstart="886";shortTE="F";uid="d2fca0a8-ff57-4df7-9cbb-fab95917fc26"
WOFM01000234.1	RepeatMasker	DNA/hAT-Tip100	134965	135123	768	+	.	ID="RND-5_FAMILY-1758";Tend="1427";Tstart="1271";shortTE="F";uid="57fd2bfb-7708-4b9f-8fb5-1ad8a683d49d"
WOFM01000234.1	RepeatMasker	DNA/TcMar-Mariner	253365	253849	2964	+	.	ID="rnd-1_family-36";Tend="1492";Tstart="730";shortTE="F";uid="61666da0-0614-4bf5-8a23-731cfa0aa61d"
WOFM01000234.1	RepeatMasker	DNA/hAT-Tip100	88504	88652	410	+	.	ID="RND-5_FAMILY-1758";Tend="2254";Tstart="2056";shortTE="F";uid="3823f1e7-e1fa-41ff-a29c-5a1022c76e05"
WOFM01000234.1	RepeatMasker	Unknown	1466256	1466646	1543	+	.	ID="RND-2_FAMILY-36";Tend="967";Tstart="613";shortTE="F";uid="51eb4dbe-a173-4670-88a3-710e37596887"
WOFM01000234.1	RepeatMasker	Unknown	920196	920973	5642	+	.	ID="RND-5_FAMILY-2131";Tend="2978";Tstart="2174";shortTE="F";uid="bb5a3414-8655-46fc-a402-da800e661f85"
WOFM01000234.1	RepeatMasker	Unknown	1491503	1492140	1184	+	.	ID="RND-4_FAMILY-1083";Tend="1755";Tstart="971";shortTE="F";uid="d32c841f-cf78-44d8-b7b5-f2a8a3cc12eb"
WOFM01000234.1	RepeatMasker	Unknown	1296809	1297220	1086	+	.	ID="RND-1_FAMILY-26";Tend="1369";Tstart="918";shortTE="F";uid="cac7c870-547e-46e2-adbf-4f1d3c314c71"
WOFM01000234.1	RepeatMasker	LINE/RTE-BovB	502362	502763	1806	+	.	ID="RND-3_FAMILY-11";Tend="1354";Tstart="921";shortTE="F";uid="b476fd08-af65-423a-992f-46db64f3b0cd"
WOFM01000234.1	RepeatMasker	Unknown	448157	448727	1116	+	.	ID="RND-1_FAMILY-313";Tend="2693";Tstart="2115";shortTE="F";uid="eeda90e1-7a88-420b-8f1d-7a9ef0d3479d"
WOFM01000234.1	RepeatMasker	Unknown	1108974	1109499	2420	+	.	ID="RND-4_FAMILY-1509";Tend="1257";Tstart="869";shortTE="F";uid="c14b53ed-9c02-4cc6-9363-dec85f8c49c1"
WOFM01000234.1	RepeatMasker	DNA/hAT-Blackjack	150353	150568	890	+	.	ID="RND-6_FAMILY-8908";TEgroup="ctg_149%7CRND-6_FAMILY-8908%7C1";Tend="1276";Tstart="893";shortTE="F";uid="1ad48608-f121-42f3-b1af-0819f0005352"
WOFM01000234.1	RepeatMasker	Unknown	1052301	1053074	2876	+	.	ID="RND-5_FAMILY-296";Tend="1691";Tstart="913";shortTE="F";uid="1b2f2a78-6632-4073-a0d4-672b3f8c64fe"
WOFM01000234.1	RepeatMasker	LTR/Gypsy	273375	273482	576	+	.	ID="RND-5_FAMILY-2221";Tend="874";Tstart="762";shortTE="F";uid="8aae9c86-2849-416e-a51c-316807a9ea36"
WOFM01000234.1	RepeatMasker	Unknown	1021600	1022283	3284	+	.	ID="RND-5_FAMILY-1447";Tend="1684";Tstart="992";shortTE="F";uid="1860c289-64f4-47a4-96e3-90203c23541d"
WOFM01000234.1	RepeatMasker	LTR/Gypsy	349154	349451	2280	+	.	ID="RND-6_FAMILY-68";Tend="6595";Tstart="6297";shortTE="F";uid="5eed4062-7109-4fe6-9754-a98d78b1de49"
WOFM01000234.1	RepeatMasker	DNA/TcMar-Tc1	663835	664450	3938	+	.	ID="RND-5_FAMILY-1070";Tend="1701";Tstart="1095";shortTE="F";uid="4dc9e99b-2477-4bd9-b372-fce54fb33bc9"
WOFM01000234.1	RepeatMasker	Unknown	369153	369716	656	+	.	ID="RND-6_FAMILY-6556";Tend="1324";Tstart="1108";shortTE="F";uid="6beb4e8f-5d63-43f8-83bb-62566bcc1ba6"
WOFM01000234.1	RepeatMasker	Unknown	926966	927232	1682	+	.	ID="RND-1_FAMILY-117";Tend="1229";Tstart="957";shortTE="F";uid="6852b983-2815-452c-ab36-70f1851a3388"
WOFM01000234.1	RepeatMasker	Unknown	326548	326749	1391	+	.	ID="RND-1_FAMILY-70";Tend="1164";Tstart="964";shortTE="F";uid="17a9a087-b7e3-43cb-997e-b2f0f59780fc"
WOFM01000234.1	RepeatMasker	LTR/Pao	345704	345850	700	+	.	ID="RND-1_FAMILY-260";Tend="10687";Tstart="10542";shortTE="F";uid="b2185f34-a6d1-4e65-90fc-d88460248131"
WOFM01000234.1	RepeatMasker	Unknown	844552	845000	3094	+	.	ID="RND-5_FAMILY-383";Tend="1374";Tstart="924";shortTE="F";uid="5c3d2a53-e51c-4179-a9c1-3d71c7ca442c"
WOFM01000234.1	RepeatMasker	Unknown	998249	998550	1240	+	.	ID="RND-4_FAMILY-1923";Tend="1275";Tstart="974";shortTE="F";uid="907cac3c-89f8-428f-a69c-92d0da50fac6"
WOFM01000234.1	RepeatMasker	Unknown	1531127	1531540	2242	+	.	ID="RND-4_FAMILY-1569";Tend="1357";Tstart="928";shortTE="F";uid="4077df65-740e-41d1-a5b0-a0775c1683b4"
WOFM01000234.1	RepeatMasker	LTR/Pao	19733	20055	1961	+	.	ID="RND-6_FAMILY-18667";Tend="1137";Tstart="815";shortTE="F";uid="8146aa0a-3ccb-4d29-9e31-8cdd8f14dc97"
WOFM01000234.1	RepeatMasker	Unknown	603079	603182	1553	+	.	ID="RND-1_FAMILY-126";TEgroup="ctg_149%7CRND-1_FAMILY-126%7C1";Tend="1296";Tstart="724";shortTE="F";uid="83c5859e-e00b-4991-807b-58dcb38ee250"
WOFM01000234.1	RepeatMasker	Unknown	345877	346308	1923	+	.	ID="RND-5_FAMILY-17";Tend="1596";Tstart="1119";shortTE="F";uid="1cd57b5d-5e13-4ef5-8a82-e886181b9dc2"
WOFM01000234.1	RepeatMasker	Unknown	97015	97431	943	+	.	ID="RND-5_FAMILY-5825";Tend="1085";Tstart="672";shortTE="F";uid="67858474-fc51-441e-adf3-13dd1ab361c1"
WOFM01000234.1	RepeatMasker	Unknown	326741	326982	778	+	.	ID="RND-6_FAMILY-270";Tend="1604";Tstart="1363";shortTE="F";uid="ac90ab5e-e4d8-4e7f-9d2d-f12fefc0f0da"
WOFM01000234.1	RepeatMasker	Unknown	1241430	1241559	755	+	.	ID="RND-1_FAMILY-247";Tend="1354";Tstart="1215";shortTE="F";uid="d31410d8-b914-454c-9380-955a0b8943d6"
WOFM01000234.1	RepeatMasker	Unknown	1353013	1353116	632	+	.	ID="RND-3_FAMILY-391";Tend="1262";Tstart="1160";shortTE="F";uid="b7bc4ce9-ad11-486f-96a4-64fdcece6057"
WOFM01000234.1	RepeatMasker	LTR/Pao	948374	957049	25127	+	.	ID="RND-5_FAMILY-4697";TEgroup="ctg_149%7CRND-5_FAMILY-4697%7C1";Tend="10962";Tstart="228";shortTE="F";uid="08285e87-53a6-4a0e-86ab-5437b7966b61"
WOFM01000234.1	RepeatMasker	Unknown	1494208	1494408	793	+	.	ID="RND-2_FAMILY-36";Tend="792";Tstart="617";shortTE="F";uid="7bceb12b-22e1-4985-8ab5-c148b4bf9cdf"
WOFM01000234.1	RepeatMasker	Unknown	1266954	1267213	1189	+	.	ID="RND-5_FAMILY-246";Tend="1200";Tstart="942";shortTE="F";uid="214fbddb-fb26-4b00-9e64-2e99d18e7655"
WOFM01000234.1	RepeatMasker	LTR/Gypsy	1381064	1382674	5231	+	.	ID="RND-6_FAMILY-7465";Tend="2217";Tstart="571";shortTE="F";uid="b3879ef4-3c0d-4d93-9001-7b901dd58754"
WOFM01000234.1	RepeatMasker	Unknown	1295186	1295534	686	+	.	ID="RND-3_FAMILY-391";Tend="1348";Tstart="892";shortTE="F";uid="77cb5a49-5348-4c45-9cc7-c74a430b6834"
WOFM01000234.1	RepeatMasker	Unknown	1099460	1099871	1396	+	.	ID="RND-1_FAMILY-126";TEgroup="ctg_149%7CRND-1_FAMILY-126%7C2";Tend="1034";Tstart="717";shortTE="F";uid="a003b39a-247b-460c-a764-4875f1c36b0e"
WOFM01000234.1	RepeatMasker	DNA/PIF-Harbinger	1084724	1085018	784	+	.	ID="RND-1_FAMILY-831";Tend="725";Tstart="414";shortTE="F";uid="e79d8a29-0a22-4e72-8f37-6b52c5415d7b"
WOFM01000234.1	RepeatMasker	Unknown	115197	115665	1095	+	.	ID="RND-5_FAMILY-241";TEgroup="ctg_149%7CRND-5_FAMILY-241%7C1";Tend="1659";Tstart="1126";shortTE="F";uid="1c1e6fa1-1a98-4a51-be7a-984f0ff57b43"
WOFM01000234.1	RepeatMasker	Unknown	1249318	1249557	1642	+	.	ID="RND-1_FAMILY-117";Tend="1247";Tstart="1007";shortTE="F";uid="a655f35b-e7b8-49fa-813b-5d06c0ac3f9f"
WOFM01000234.1	RepeatMasker	Unknown	407431	407931	2091	+	.	ID="RND-1_FAMILY-26";Tend="1393";Tstart="886";shortTE="F";uid="336dd5de-d3de-4817-afbd-9d458f363dab"
WOFM01000234.1	RepeatMasker	Unknown	287858	288697	1609	+	.	ID="RND-2_FAMILY-36";Tend="1594";Tstart="803";shortTE="F";uid="110a7a1b-a26e-4974-ac05-f942c5d4f0fc"
WOFM01000234.1	RepeatMasker	DNA/hAT-Tip100	1120688	1121112	1396	+	.	ID="RND-4_FAMILY-959";TEgroup="ctg_149%7CRND-4_FAMILY-959%7C1";Tend="1527";Tstart="907";shortTE="F";uid="49977fe1-f938-478a-895e-16a1d3c77564"
WOFM01000234.1	RepeatMasker	Unknown	1452303	1452552	1298	+	.	ID="RND-4_FAMILY-305";Tend="1144";Tstart="884";shortTE="F";uid="e29bd839-1bd0-4d7a-a7f6-4c35d7f95f86"
WOFM01000234.1	RepeatMasker	LINE/I	442287	442628	762	+	.	ID="RND-5_FAMILY-6398";Tend="1424";Tstart="1109";shortTE="F";uid="d2157cff-2738-4e55-b04e-0d49b157c30c"
WOFM01000234.1	RepeatMasker	Unknown	1414983	1415154	686	+	.	ID="RND-6_FAMILY-1058";Tend="1081";Tstart="912";shortTE="F";uid="f5548df4-cd08-4dba-8049-f3043274ccfb"
WOFM01000234.1	RepeatMasker	Unknown	147127	147297	724	+	.	ID="RND-6_FAMILY-9120";Tend="1125";Tstart="955";shortTE="F";uid="0f0bc801-cce7-49a6-8c9f-3d0596e144f1"
WOFM01000234.1	RepeatMasker	Unknown	989574	990389	2957	+	.	ID="RND-2_FAMILY-36";Tend="1646";Tstart="617";shortTE="F";uid="69a99b97-31df-4809-acb3-aa37c5729b24"
WOFM01000234.1	RepeatMasker	Unknown	1520129	1520351	1139	+	.	ID="RND-3_FAMILY-291";Tend="1205";Tstart="966";shortTE="F";uid="64f6c1b4-3790-42a8-b792-746e9865cb01"
WOFM01000234.1	RepeatMasker	LTR/Copia	743693	743887	1164	+	.	ID="RND-5_FAMILY-4028";Tend="2259";Tstart="2067";shortTE="F";uid="8b764a3b-7a4e-484d-b138-a16f21bf9aaa"
WOFM01000234.1	RepeatMasker	RC/Helitron	497589	498122	2633	+	.	ID="RND-1_FAMILY-232";Tend="1330";Tstart="813";shortTE="F";uid="9551e5b2-7ff9-4b19-83e0-3635ef418b50"
WOFM01000234.1	RepeatMasker	Unknown	1529009	1529318	1129	+	.	ID="RND-1_FAMILY-197";Tend="1155";Tstart="905";shortTE="F";uid="e951fc29-f0be-46d0-af68-d4fc4aa6fef1"
WOFM01000234.1	RepeatMasker	Unknown	342236	342546	606	+	.	ID="RND-4_FAMILY-1083";Tend="1692";Tstart="1398";shortTE="F";uid="1b2aa3f4-9612-4c44-b834-7b15aefb8db8"
WOFM01000234.1	RepeatMasker	Unknown	1482992	1483109	796	+	.	ID="RND-1_FAMILY-56";Tend="1285";Tstart="1169";shortTE="F";uid="f89dc02f-b2c2-4454-8925-acbffe7cfdf5"
WOFM01000234.1	RepeatMasker	Unknown	1328151	1329000	4025	+	.	ID="RND-1_FAMILY-595";Tend="1746";Tstart="895";shortTE="F";uid="59f1b3f5-ac73-4e3c-8bc4-c9d1cb3e0d29"
WOFM01000234.1	RepeatMasker	DNA	861215	861422	1341	+	.	ID="RND-1_FAMILY-134";Tend="1161";Tstart="952";shortTE="F";uid="f74ebdd2-1f8a-4c08-ba9f-8ca3b596fd33"
WOFM01000234.1	RepeatMasker	RC/Helitron	1208196	1208297	1104	+	.	ID="RND-6_FAMILY-4557";Tend="916";Tstart="573";shortTE="F";uid="0968ee92-8173-4674-a6cb-269c90833488"
WOFM01000234.1	RepeatMasker	LTR/Gypsy	167319	168897	9191	+	.	ID="RND-1_FAMILY-150";Tend="8053";Tstart="6470";shortTE="F";uid="63e3ee9d-2ef9-4d73-a44a-9f73db4840d0"
WOFM01000234.1	RepeatMasker	Unknown	648318	648581	1611	+	.	ID="RND-4_FAMILY-746";Tend="1308";Tstart="1045";shortTE="F";uid="edcc620e-d0bb-4b39-ae5f-786ea0543dda"
WOFM01000234.1	RepeatMasker	Unknown	91680	91838	419	+	.	ID="RND-6_FAMILY-4096";Tend="1182";Tstart="1027";shortTE="F";uid="c815cac1-7cfd-4a02-9f2c-e99a6c38b638"
WOFM01000234.1	RepeatMasker	Unknown	1156365	1156768	1275	+	.	ID="RND-4_FAMILY-1083";Tend="1797";Tstart="1426";shortTE="F";uid="e36d38d8-6285-4d91-aa70-8954052c64ca"
WOFM01000234.1	RepeatMasker	Unknown	713259	714100	2315	+	.	ID="RND-1_FAMILY-371";Tend="1734";Tstart="903";shortTE="F";uid="9ed16d08-1a2d-4330-96b8-b2c079da9899"
WOFM01000234.1	RepeatMasker	Unknown	84240	84561	568	+	.	ID="RND-5_FAMILY-192";Tend="1429";Tstart="1099";shortTE="F";uid="a224a76f-4360-43f4-ae47-26dab1cc1248"
WOFM01000234.1	RepeatMasker	Unknown	893171	893573	854	+	.	ID="RND-1_FAMILY-207";Tend="1405";Tstart="950";shortTE="F";uid="60a42bfb-8c7a-41e0-a8d2-da9513d9d473"
WOFM01000234.1	RepeatMasker	Unknown	216857	217657	4350	+	.	ID="RND-1_FAMILY-832";Tend="2780";Tstart="1467";shortTE="F";uid="be060c91-28a0-4216-aa0b-d5fb37dda3bf"
WOFM01000234.1	RepeatMasker	DNA/TcMar-Tigger	1441235	1441372	478	+	.	ID="RND-4_FAMILY-740";Tend="1280";Tstart="1146";shortTE="F";uid="05a6b5e7-3f9c-4c64-8ed5-f12514bcfea0"
WOFM01000234.1	RepeatMasker	DNA/TcMar-Mariner	55168	55867	889	+	.	ID="RND-1_FAMILY-36";Tend="843";Tstart="142";shortTE="F";uid="ead0d5cf-e52b-4ef6-a94b-96fd841f0b34"
WOFM01000234.1	RepeatMasker	DNA/hAT-Tip100	343877	345706	13684	+	.	ID="RND-6_FAMILY-3682";Tend="2601";Tstart="793";shortTE="F";uid="c6b77dbd-6486-45a8-97f1-597e6338cafb"
WOFM01000234.1	RepeatMasker	Unknown	199952	201701	4491	+	.	ID="RND-4_FAMILY-527";Tend="1769";Tstart="25";shortTE="F";uid="1fe0de6a-aa8e-4ae2-b59b-769626b3dc89"
WOFM01000234.1	RepeatMasker	Unknown	1449303	1449439	690	+	.	ID="RND-1_FAMILY-133";Tend="1342";Tstart="1207";shortTE="F";uid="fece6a3a-d6f1-4b06-a90d-6de5b88a9edf"
WOFM01000234.1	RepeatMasker	DNA	316557	316678	435	+	.	ID="RND-5_FAMILY-3205";Tend="1486";Tstart="1366";shortTE="F";uid="8137c05f-3ebf-4a83-a58c-f80659245156"
WOFM01000234.1	RepeatMasker	Unknown	265790	266087	1707	+	.	ID="RND-1_FAMILY-58";Tend="1255";Tstart="930";shortTE="F";uid="b9f84f35-8264-483c-af71-787f396129a6"
WOFM01000234.1	RepeatMasker	DNA/Academ-1	1093709	1093999	1348	+	.	ID="RND-5_FAMILY-3332";Tend="1242";Tstart="941";shortTE="F";uid="287e24aa-4a22-4b9d-80be-4fd116d91a97"
WOFM01000234.1	RepeatMasker	Unknown	182074	182260	1208	+	.	ID="RND-6_FAMILY-5582";Tend="1102";Tstart="881";shortTE="F";uid="080c2f5d-08ac-4883-837b-0ad21982ef7b"
WOFM01000234.1	RepeatMasker	Unknown	292263	292525	1674	+	.	ID="RND-4_FAMILY-2415";Tend="1629";Tstart="1369";shortTE="F";uid="a1ccced3-217e-40a1-8e89-0cbc91d1d706"
WOFM01000234.1	RepeatMasker	Unknown	1527077	1527280	1409	+	.	ID="RND-1_FAMILY-562";Tend="1089";Tstart="904";shortTE="F";uid="bb4c0eed-6161-42fb-b338-55272087e837"
WOFM01000234.1	RepeatMasker	LTR/Gypsy	1112860	1113119	1071	+	.	ID="RND-1_FAMILY-651";Tend="8124";Tstart="7875";shortTE="F";uid="5482a646-8156-438b-bcd5-3e8333990f03"
WOFM01000234.1	RepeatMasker	Unknown	1415150	1415435	1575	+	.	ID="RND-1_FAMILY-306";Tend="1227";Tstart="924";shortTE="F";uid="d30169f8-a97c-4ff1-a9c9-210741a17016"
WOFM01000234.1	RepeatMasker	Unknown	841685	841961	1197	+	.	ID="RND-1_FAMILY-58";Tend="1226";Tstart="954";shortTE="F";uid="4f8e3ce3-12a9-49e7-a86e-26e997fa5021"
WOFM01000234.1	RepeatMasker	Unknown	695583	695715	428	+	.	ID="RND-6_FAMILY-3099";Tend="1240";Tstart="1108";shortTE="F";uid="99649baf-54e7-4b68-ae7a-8499f52253de"
WOFM01000234.1	RepeatMasker	Unknown	1474535	1474692	446	+	.	ID="RND-5_FAMILY-842";Tend="1098";Tstart="942";shortTE="F";uid="da207f09-5c7b-4b0b-b927-b424627c37fc"
WOFM01000234.1	RepeatMasker	Unknown	433585	434029	2087	+	.	ID="RND-1_FAMILY-26";Tend="1392";Tstart="920";shortTE="F";uid="8d554968-6a30-4845-a7f0-048aeba68d2e"
WOFM01000234.1	RepeatMasker	Unknown	295217	295600	2779	+	.	ID="RND-3_FAMILY-391";Tend="1339";Tstart="954";shortTE="F";uid="72fcda8e-e2ab-4096-8a35-d190650bb9e4"
WOFM01000234.1	RepeatMasker	Unknown	1063622	1064046	2939	+	.	ID="RND-1_FAMILY-599";Tend="1379";Tstart="936";shortTE="F";uid="158f2435-5862-4b20-830a-0b6f09b44020"
WOFM01000234.1	RepeatMasker	LTR/Gypsy	183897	185111	4512	+	.	ID="RND-5_FAMILY-2269";Tend="2040";Tstart="804";shortTE="F";uid="d1b51514-416e-4744-9e46-3dcc5c504f49"
WOFM01000234.1	RepeatMasker	Unknown	688556	688828	1479	+	.	ID="RND-4_FAMILY-1891";Tend="1465";Tstart="1193";shortTE="F";uid="2acb27ff-2db9-45b1-9f1b-a18a9666fded"
WOFM01000234.1	RepeatMasker	Unknown	308456	309346	1916	+	.	ID="RND-1_FAMILY-639";Tend="1819";Tstart="784";shortTE="F";uid="5eded5e1-55ef-4477-9871-4db5f92a1c53"
WOFM01000234.1	RepeatMasker	Unknown	1060722	1061276	2358	+	.	ID="RND-5_FAMILY-1789";Tend="1648";Tstart="1033";shortTE="F";uid="6b24b8f3-b85e-4cd0-8595-94c047b89d8b"
WOFM01000234.1	RepeatMasker	Unknown	1468966	1469203	837	+	.	ID="RND-6_FAMILY-638";Tend="1097";Tstart="873";shortTE="F";uid="f8ce2395-5f12-49ce-b0a4-beabc8ea90af"
WOFM01000234.1	RepeatMasker	Unknown	1019865	1020092	772	+	.	ID="RND-1_FAMILY-10";TEgroup="ctg_149%7CRND-1_FAMILY-10%7C2";Tend="1111";Tstart="973";shortTE="F";uid="6f3db7a4-3924-474b-9145-cfae77a6cd76"
WOFM01000234.1	RepeatMasker	Unknown	1243426	1243860	1825	+	.	ID="RND-4_FAMILY-715";Tend="1449";Tstart="1015";shortTE="F";uid="72754942-6afb-48e3-a618-806cabee18cd"
WOFM01000234.1	RepeatMasker	Unknown	1159216	1159470	884	+	.	ID="RND-5_FAMILY-733";Tend="889";Tstart="622";shortTE="F";uid="bb4a0503-7fa8-4a63-87ea-78d79cc812ac"
WOFM01000234.1	RepeatMasker	Unknown	560541	560779	1047	+	.	ID="RND-5_FAMILY-104";Tend="1233";Tstart="996";shortTE="F";uid="c80e4382-0453-4609-8caf-eceb1303e5be"
WOFM01000234.1	RepeatMasker	Unknown	1183132	1183341	1386	+	.	ID="RND-1_FAMILY-807";Tend="1160";Tstart="962";shortTE="F";uid="6dac7aa9-3a6f-4462-8b03-e96fe22cbd5f"
WOFM01000234.1	RepeatMasker	RC/Helitron	958789	959303	3591	+	.	ID="RND-5_FAMILY-1275";Tend="1345";Tstart="834";shortTE="F";uid="8e9ee855-697e-469a-bd77-63c578443129"
WOFM01000234.1	RepeatMasker	Unknown	1032379	1032630	1469	+	.	ID="RND-1_FAMILY-117";Tend="1227";Tstart="965";shortTE="F";uid="8769471b-c187-4263-a707-416274cc7094"
WOFM01000234.1	RepeatMasker	Unknown	1368284	1368404	487	+	.	ID="RND-2_FAMILY-36";Tend="758";Tstart="646";shortTE="F";uid="e6724f6b-71ee-4214-934f-45cec43eacb6"
WOFM01000234.1	RepeatMasker	Unknown	1140278	1140845	3881	+	.	ID="RND-5_FAMILY-212";Tend="1526";Tstart="941";shortTE="F";uid="e0e9779b-334a-425e-a036-8376ff734f0a"
WOFM01000234.1	RepeatMasker	RC/Helitron	541589	541876	831	+	.	ID="RND-1_FAMILY-232";Tend="1344";Tstart="949";shortTE="F";uid="8c9ea7da-5216-4272-b6f1-c777ba4f7a92"
WOFM01000234.1	RepeatMasker	DNA/Kolobok-T2	876345	876819	2841	+	.	ID="RND-1_FAMILY-16";Tend="516";Tstart="39";shortTE="F";uid="45ec35b7-a1d7-4f5c-9a5c-2fb5f9755c3a"
WOFM01000234.1	RepeatMasker	Unknown	1143471	1143655	834	+	.	ID="RND-6_FAMILY-5017";Tend="1247";Tstart="1082";shortTE="F";uid="1b155828-97af-4d73-b082-4bd1b05ef395"
WOFM01000234.1	RepeatMasker	LTR/Gypsy	546423	547079	3389	+	.	ID="RND-6_FAMILY-2735";Tend="8023";Tstart="7333";shortTE="F";uid="0f2fb6c5-6492-457a-b264-70ab41a865ac"
WOFM01000234.1	RepeatMasker	LTR/Gypsy	1448772	1449315	3600	+	.	ID="RND-5_FAMILY-1656";Tend="1534";Tstart="965";shortTE="F";uid="8d783c82-c7e4-499f-aefb-24e9f06fef54"
WOFM01000234.1	RepeatMasker	DNA/hAT-Blackjack	612343	612584	687	+	.	ID="RND-5_FAMILY-3276";Tend="979";Tstart="740";shortTE="F";uid="106f51c7-4369-4a52-873f-287b8488ad7f"
WOFM01000234.1	RepeatMasker	Unknown	547065	547523	1527	+	.	ID="RND-5_FAMILY-2456";Tend="1387";Tstart="936";shortTE="F";uid="83756785-ef5e-4c83-9584-3fcee0e0095b"
WOFM01000234.1	RepeatMasker	Unknown	119701	120394	3506	+	.	ID="RND-4_FAMILY-2537";Tend="1623";Tstart="919";shortTE="F";uid="e982301c-e110-449b-816d-2c60b6eca6af"
WOFM01000234.1	RepeatMasker	DNA/Sola-1	1001698	1002063	1072	+	.	ID="RND-5_FAMILY-2465";Tend="1725";Tstart="1362";shortTE="F";uid="09a02726-a0a5-40f4-b1b0-4a964d6295ac"
WOFM01000234.1	RepeatMasker	Unknown	902949	903133	744	+	.	ID="RND-1_FAMILY-26";Tend="1127";Tstart="943";shortTE="F";uid="209c1909-05ab-4329-8131-4a79d333e4ad"
WOFM01000234.1	RepeatMasker	Unknown	1403460	1404056	2489	+	.	ID="RND-5_FAMILY-994";Tend="1463";Tstart="908";shortTE="F";uid="ef2d66f6-9f50-40a1-b2c5-b5e96d3b3bd5"
WOFM01000234.1	RepeatMasker	DNA/Sola-1	1453266	1453862	4182	+	.	ID="RND-4_FAMILY-2904";Tend="1565";Tstart="959";shortTE="F";uid="84bab808-1a30-4ec3-ae4a-2cc9d29cc920"
WOFM01000234.1	RepeatMasker	Unknown	35296	35680	1129	+	.	ID="RND-5_FAMILY-246";Tend="1960";Tstart="1240";shortTE="F";uid="ff385023-0277-406f-b384-df97485b0fe5"
WOFM01000234.1	RepeatMasker	Unknown	197745	198059	1141	+	.	ID="RND-1_FAMILY-383";Tend="1356";Tstart="1046";shortTE="F";uid="ad8f92e4-afdf-4766-bdd1-23b9c56372d9"
WOFM01000234.1	RepeatMasker	Unknown	915461	915960	2142	+	.	ID="RND-1_FAMILY-26";Tend="1403";Tstart="893";shortTE="F";uid="9e73b3a2-f111-4056-b499-6a182792a492"
WOFM01000234.1	RepeatMasker	Unknown	911481	911750	1098	+	.	ID="RND-1_FAMILY-776";Tend="1375";Tstart="1001";shortTE="F";uid="e7e41f5d-3b3f-497b-9658-342df87b6a2a"
WOFM01000234.1	RepeatMasker	Unknown	1079290	1079649	1170	+	.	ID="RND-3_FAMILY-291";Tend="1239";Tstart="932";shortTE="F";uid="1d30c9dc-f8b5-45d5-8171-9e5743b62c2a"
WOFM01000234.1	RepeatMasker	Unknown	532324	533029	1336	+	.	ID="RND-1_FAMILY-933";TEgroup="ctg_149%7CRND-1_FAMILY-933%7C2";Tend="1480";Tstart="914";shortTE="F";uid="391f14eb-65eb-45ca-9f55-81cce588267d"
WOFM01000234.1	RepeatMasker	Unknown	293054	293802	2077	+	.	ID="RND-2_FAMILY-36";Tend="1689";Tstart="776";shortTE="F";uid="b93784ed-9a58-4487-a73b-b9ec9d3e8864"
WOFM01000234.1	RepeatMasker	DNA	466965	467122	878	+	.	ID="RND-5_FAMILY-3205";Tend="1229";Tstart="1071";shortTE="F";uid="25459d29-6b39-40d0-8986-5f50c0d09b22"
WOFM01000234.1	RepeatMasker	Unknown	1429386	1429967	2777	+	.	ID="RND-5_FAMILY-177";Tend="1478";Tstart="926";shortTE="F";uid="e7b13fb5-df5f-4a6c-8724-f353b42156f0"
WOFM01000234.1	RepeatMasker	LTR/Pao	126417	126830	2000	+	.	ID="RND-6_FAMILY-582";Tend="5750";Tstart="5335";shortTE="F";uid="b12e46c5-bf70-4d70-90d0-5d0af1fceb11"
WOFM01000234.1	RepeatMasker	DNA/TcMar-Mariner	414277	414519	947	+	.	ID="RND-6_FAMILY-9025";Tend="1547";Tstart="1295";shortTE="F";uid="212ff83a-d49b-466e-8f5f-74ec2aa262c9"
WOFM01000234.1	RepeatMasker	Unknown	777514	778791	3485	+	.	ID="RND-6_FAMILY-18141";TEgroup="ctg_149%7CRND-6_FAMILY-18141%7C1";Tend="1945";Tstart="797";shortTE="F";uid="51f8e5a7-c8ba-475f-8c58-eab8d9585a2f"
WOFM01000234.1	RepeatMasker	DNA	722246	722757	1768	+	.	ID="RND-5_FAMILY-281";Tend="1430";Tstart="899";shortTE="F";uid="46f22ca5-9e93-4d88-ae84-642256f5b316"
WOFM01000234.1	RepeatMasker	Unknown	1324794	1325231	1161	+	.	ID="RND-1_FAMILY-10";Tend="1448";Tstart="980";shortTE="F";uid="f431b376-6c32-44bf-a864-743caaa57204"
WOFM01000234.1	RepeatMasker	Unknown	688820	689040	1126	+	.	ID="RND-4_FAMILY-231";Tend="1398";Tstart="1159";shortTE="F";uid="e9d820ee-e435-4707-8a55-68da5e95d9b7"
WOFM01000234.1	RepeatMasker	DNA	1500450	1500591	833	+	.	ID="RND-5_FAMILY-3205";Tend="1231";Tstart="1089";shortTE="F";uid="1a714c21-fabc-43c8-830e-fd7a8f726e09"
WOFM01000234.1	RepeatMasker	Unknown	451953	452675	3877	+	.	ID="RND-6_FAMILY-15";Tend="1791";Tstart="1102";shortTE="F";uid="628c3eec-d584-4c98-a301-bc6ea505fa0c"
WOFM01000234.1	RepeatMasker	Unknown	685390	685793	2234	+	.	ID="RND-1_FAMILY-737";Tend="1731";Tstart="1326";shortTE="F";uid="e72c869b-d32a-49a5-8a4c-e19c03ddc041"
WOFM01000234.1	RepeatMasker	DNA/Crypton-I	138538	138946	2090	+	.	ID="RND-4_FAMILY-531";Tend="1359";Tstart="928";shortTE="F";uid="eb879b81-f1e8-4882-ab53-ed3e47726ac6"
WOFM01000234.1	RepeatMasker	Unknown	1028701	1029033	1606	+	.	ID="RND-1_FAMILY-746";Tend="2448";Tstart="2111";shortTE="F";uid="4db2adda-31f5-424d-933e-c9ce18502a5a"
WOFM01000234.1	RepeatMasker	Unknown	356296	356433	499	+	.	ID="RND-1_FAMILY-561";Tend="1391";Tstart="1260";shortTE="F";uid="13d05686-4b60-403b-8480-a12545c61801"
WOFM01000234.1	RepeatMasker	DNA/Sola-1	566931	567156	441	+	.	ID="RND-5_FAMILY-2465";Tend="1579";Tstart="1361";shortTE="F";uid="96abaf98-c149-4032-a522-699dd4c4e526"
WOFM01000234.1	RepeatMasker	Unknown	999260	999430	577	+	.	ID="RND-6_FAMILY-6372";Tend="1523";Tstart="1357";shortTE="F";uid="50288a20-71d6-4e14-923a-3c14bb89af29"
WOFM01000234.1	RepeatMasker	LTR/Pao	125004	125975	3797	+	.	ID="RND-6_FAMILY-582";Tend="5194";Tstart="4206";shortTE="F";uid="3b5aef1e-84da-4283-87c7-349b83b064fc"
WOFM01000234.1	RepeatMasker	Unknown	1331946	1332367	3071	+	.	ID="RND-1_FAMILY-695";Tend="1414";Tstart="995";shortTE="F";uid="221ea3e4-b6e8-45fe-b279-2f64a92bfcbb"
WOFM01000234.1	RepeatMasker	DNA/Kolobok-E	1422103	1422203	503	+	.	ID="RND-1_FAMILY-700";Tend="1027";Tstart="922";shortTE="F";uid="dd11c86e-71a8-45e0-8b9a-9ccc501f6b20"
WOFM01000234.1	RepeatMasker	Unknown	275298	275924	1607	+	.	ID="RND-2_FAMILY-36";Tend="1387";Tstart="791";shortTE="F";uid="9caa3119-bc6a-4496-97fb-01bbd17644fd"
WOFM01000234.1	RepeatMasker	Unknown	541398	541618	426	+	.	ID="RND-1_FAMILY-5";Tend="2809";Tstart="2589";shortTE="F";uid="b59acdd3-ec37-4cfb-8c9c-37888debfb61"
WOFM01000234.1	RepeatMasker	DNA/TcMar-Mariner	1421798	1421933	435	+	.	ID="RND-4_FAMILY-286";Tend="987";Tstart="864";shortTE="F";uid="1458627b-4f13-4cc7-a923-5a93114c7b56"
WOFM01000234.1	RepeatMasker	Unknown	729325	731134	9815	+	.	ID="RND-1_FAMILY-313";Tend="2688";Tstart="841";shortTE="F";uid="d03f87ae-c849-4494-924c-af7cd1370483"
WOFM01000234.1	RepeatMasker	Unknown	1515584	1516047	993	+	.	ID="RND-1_FAMILY-26";Tend="1393";Tstart="918";shortTE="F";uid="aa94eeb3-629a-4d6c-a18f-45b0030c6ead"
WOFM01000234.1	RepeatMasker	RC/Helitron	592488	592747	799	+	.	ID="HELITRON-1_AP";Tend="2889";Tstart="2630";shortTE="F";uid="10f6acda-cdae-4e57-8388-8ee85d63ec5f"
WOFM01000234.1	RepeatMasker	Unknown	74113	74653	960	+	.	ID="RND-5_FAMILY-246";Tend="1489";Tstart="1149";shortTE="F";uid="ad481c96-d8b2-4f56-9a00-09ccf7475aa4"
WOFM01000234.1	RepeatMasker	Unknown	840885	841194	2194	+	.	ID="RND-1_FAMILY-169";Tend="1257";Tstart="949";shortTE="F";uid="0357eebb-2007-4002-bfef-64782d72cc1b"
WOFM01000234.1	RepeatMasker	Unknown	826964	827897	1351	+	.	ID="RND-1_FAMILY-249";Tend="2093";Tstart="912";shortTE="F";uid="a5bdc629-ec13-4578-9649-a5f7ff87d1b1"
WOFM01000234.1	RepeatMasker	DNA/Academ-1	1344050	1344242	652	+	.	ID="RND-5_FAMILY-1536";Tend="991";Tstart="802";shortTE="F";uid="592c3773-5256-4d53-b54f-c3cc95459cab"
WOFM01000234.1	RepeatMasker	Unknown	1483120	1483461	1706	+	.	ID="RND-1_FAMILY-10";Tend="1443";Tstart="1111";shortTE="F";uid="d18551ed-c382-4d35-8ee2-4ba793be18eb"
WOFM01000234.1	RepeatMasker	Unknown	1139620	1139978	2476	+	.	ID="RND-5_FAMILY-4577";Tend="1313";Tstart="955";shortTE="F";uid="619a78a9-680c-4736-9bb3-442ed7377100"
WOFM01000234.1	RepeatMasker	DNA/TcMar-Fot1	247770	248224	3028	+	.	ID="RND-1_FAMILY-655";Tend="1959";Tstart="1503";shortTE="F";uid="01e65f86-06b8-4e99-b35a-4b35dd068624"
WOFM01000234.1	RepeatMasker	Unknown	1303858	1304088	1552	+	.	ID="RND-6_FAMILY-5582";Tend="1111";Tstart="874";shortTE="F";uid="efe04122-7e5b-4f16-af6d-1d60a8548211"
WOFM01000234.1	RepeatMasker	DNA/Crypton-I	1065038	1065368	1441	+	.	ID="RND-6_FAMILY-4026";Tend="1277";Tstart="925";shortTE="F";uid="9f3c3484-0f8f-455c-a5c0-0385ead2482c"
WOFM01000234.1	RepeatMasker	DNA/hAT-Tip100	810249	810610	2328	+	.	ID="RND-6_FAMILY-12474";Tend="2207";Tstart="1846";shortTE="F";uid="fb0ed519-d54c-4213-9060-4a8eff49be68"
WOFM01000234.1	RepeatMasker	Unknown	35686	36180	2839	+	.	ID="RND-5_FAMILY-3179";Tend="1379";Tstart="899";shortTE="F";uid="528ba358-53d1-42fe-9ad8-97ebb8f9a908"
WOFM01000234.1	RepeatMasker	Unknown	1278782	1278965	1119	+	.	ID="RND-6_FAMILY-2831";Tend="1213";Tstart="1028";shortTE="F";uid="feedb5e4-112d-43ca-81a9-0eb4fc4174d3"
WOFM01000234.1	RepeatMasker	Unknown	52185	52376	711	+	.	ID="RND-2_FAMILY-36";Tend="797";Tstart="613";shortTE="F";uid="07e97cf1-d205-4ec3-9cdf-46225f0ada54"
WOFM01000234.1	RepeatMasker	Unknown	371777	372417	4578	+	.	ID="RND-1_FAMILY-705";Tend="1615";Tstart="956";shortTE="F";uid="3914607b-2cf3-405c-b6b1-6e9643730538"
WOFM01000234.1	RepeatMasker	Unknown	804717	804940	1154	+	.	ID="RND-1_FAMILY-561";Tend="1097";Tstart="863";shortTE="F";uid="c5c805fe-c7a4-422e-a765-574030cd8765"
WOFM01000234.1	RepeatMasker	Unknown	1151483	1151668	1395	+	.	ID="RND-1_FAMILY-70";Tend="1176";Tstart="991";shortTE="F";uid="bfbd575f-4a45-4dd4-bb86-99b352cf8d35"
WOFM01000234.1	RepeatMasker	Unknown	999519	999660	844	+	.	ID="RND-4_FAMILY-461";Tend="1421";Tstart="1285";shortTE="F";uid="ff254936-4f35-4549-bdd1-f029019f91fe"
WOFM01000234.1	RepeatMasker	Unknown	1230349	1230701	2392	+	.	ID="RND-4_FAMILY-282";Tend="1263";Tstart="901";shortTE="F";uid="9896537a-6e4b-4024-83a8-9db913182562"
WOFM01000234.1	RepeatMasker	Unknown	1462076	1462855	1882	+	.	ID="RND-1_FAMILY-482";Tend="3179";Tstart="2392";shortTE="F";uid="7bfe8a1d-e523-4e32-bf67-c2dc5edd6550"
WOFM01000234.1	RepeatMasker	DNA	143245	143371	534	+	.	ID="RND-5_FAMILY-3205";Tend="1200";Tstart="1077";shortTE="F";uid="67ed19c5-deec-44e2-824d-588478fc05c6"
WOFM01000234.1	RepeatMasker	LTR/Gypsy	393550	398014	36682	+	.	ID="RND-6_FAMILY-4705";Tend="6964";Tstart="2500";shortTE="F";uid="ca428a61-7b5c-4e42-9c2b-3822783beb18"
WOFM01000234.1	RepeatMasker	DNA/PiggyBac	1017841	1018252	403	+	.	ID="RND-5_FAMILY-407";TEgroup="ctg_149%7CRND-5_FAMILY-407%7C1";Tend="1613";Tstart="1357";shortTE="F";uid="28cd365c-fe45-49b3-bbbd-04cd5632cab1"
WOFM01000234.1	RepeatMasker	Unknown	1102028	1102637	1478	+	.	ID="RND-6_FAMILY-1182";Tend="1604";Tstart="942";shortTE="F";uid="b99ecb32-d2c0-49f3-b0c1-985e6d096ebe"
WOFM01000234.1	RepeatMasker	DNA/TcMar-Fot1	182264	182650	2142	+	.	ID="RND-1_FAMILY-574";Tend="1886";Tstart="1498";shortTE="F";uid="93d48297-93c4-4729-bd9e-6036427377d9"
WOFM01000234.1	RepeatMasker	Unknown	448775	448929	771	+	.	ID="RND-6_FAMILY-1182";Tend="1770";Tstart="1600";shortTE="F";uid="b166c2ba-4635-4ba0-ade3-953ff9e105c0"
WOFM01000234.1	RepeatMasker	Unknown	506508	507548	7898	+	.	ID="RND-5_FAMILY-5862";Tend="2002";Tstart="963";shortTE="F";uid="b92e6220-dd06-4c50-b7de-c722fdc63036"
WOFM01000234.1	RepeatMasker	DNA/hAT-Tip100	1483463	1483585	901	+	.	ID="RND-6_FAMILY-3682";Tend="2601";Tstart="2479";shortTE="F";uid="c54c0069-acf1-4ad9-983c-5e748f6d5e57"
WOFM01000234.1	RepeatMasker	Unknown	1332629	1332818	1211	+	.	ID="RND-1_FAMILY-58";Tend="1255";Tstart="1060";shortTE="F";uid="57033be6-dca6-4d27-a877-704af8803ca4"
WOFM01000234.1	RepeatMasker	Unknown	855639	856545	4830	+	.	ID="RND-6_FAMILY-2995";Tend="1871";Tstart="955";shortTE="F";uid="d4dbdcdc-b572-448f-b830-e92d19022c4d"
WOFM01000234.1	RepeatMasker	Unknown	645006	645893	3707	+	.	ID="RND-4_FAMILY-1083";Tend="1797";Tstart="919";shortTE="F";uid="e9375df4-04a4-41e3-be52-fcb2a5ee452d"
WOFM01000234.1	RepeatMasker	Unknown	1509862	1510089	481	+	.	ID="RND-1_FAMILY-433";Tend="1284";Tstart="1052";shortTE="F";uid="626e2948-fd32-4c76-8ae3-3fe1fda1b162"
WOFM01000234.1	RepeatMasker	DNA/CMC-EnSpm	1	341	1273	+	.	ID="RND-5_FAMILY-1430";Tend="4428";Tstart="4092";shortTE="F";uid="30cd867f-e003-4748-bd4d-c94f488fb8d7"
WOFM01000234.1	RepeatMasker	DNA/hAT-Blackjack	153166	153346	1143	+	.	ID="RND-6_FAMILY-8908";Tend="1477";Tstart="1263";shortTE="F";uid="e83d080c-eb80-4173-abc8-73fe244a21ef"
WOFM01000234.1	RepeatMasker	Unknown	1244038	1244145	553	+	.	ID="RND-4_FAMILY-715";Tend="1564";Tstart="1452";shortTE="F";uid="f4526e6c-fdaf-477c-a2ca-1182372bc525"
WOFM01000234.1	RepeatMasker	Unknown	1092247	1092472	1274	+	.	ID="RND-1_FAMILY-328";Tend="1284";Tstart="1060";shortTE="F";uid="fadadc1e-6695-444f-b7da-d1ce4104c4e4"
WOFM01000234.1	RepeatMasker	LTR/Gypsy	1389411	1390107	5813	+	.	ID="RND-1_FAMILY-91";Tend="7295";Tstart="6594";shortTE="F";uid="d1b29757-fa9f-452f-9996-c7467545351b"
WOFM01000234.1	RepeatMasker	Unknown	509884	510188	1551	+	.	ID="RND-1_FAMILY-159";Tend="1553";Tstart="1246";shortTE="F";uid="a7f56155-c484-4944-83bf-134fdf453217"
WOFM01000234.1	RepeatMasker	Unknown	1420862	1421036	724	+	.	ID="RND-1_FAMILY-1072";Tend="1081";Tstart="905";shortTE="F";uid="32e80ddc-7a20-4e19-a37e-78e2ec421871"
WOFM01000234.1	RepeatMasker	Unknown	1011337	1011780	2728	+	.	ID="RND-1_FAMILY-416";Tend="1420";Tstart="969";shortTE="F";uid="5b065159-5c57-479a-a35f-b4a60baa0a1c"
WOFM01000234.1	RepeatMasker	DNA/hAT-Tip100	172648	172939	529	+	.	ID="RND-5_FAMILY-8";Tend="1258";Tstart="963";shortTE="F";uid="6cf51b61-1a77-4375-91a5-9a82fb2c5921"
WOFM01000234.1	RepeatMasker	LTR/Gypsy	783969	784363	1788	+	.	ID="RND-1_FAMILY-184";Tend="617";Tstart="199";shortTE="F";uid="4900229f-33d7-4286-aa9a-fd227c550472"
WOFM01000234.1	RepeatMasker	RC/Helitron	592141	592478	2521	+	.	ID="RND-1_FAMILY-621";Tend="1289";Tstart="942";shortTE="F";uid="2e4ed1b8-5391-4eaf-8f63-487afbfe26b3"
WOFM01000234.1	RepeatMasker	Unknown	840067	840599	2685	-	.	ID="RND-4_FAMILY-3345";Tend="1479";Tstart="919";shortTE="F";uid="8dc30da8-0421-48ee-97c0-a4715dba11b4"
WOFM01000234.1	RepeatMasker	Unknown	621947	622922	4402	-	.	ID="RND-2_FAMILY-36";Tend="1770";Tstart="811";shortTE="F";uid="0bfd301e-e302-4fe2-bfa6-6ecdd00aa499"
WOFM01000234.1	RepeatMasker	Unknown	832636	832888	1273	-	.	ID="RND-3_FAMILY-291";Tend="1207";Tstart="967";shortTE="F";uid="9548653e-8906-4285-9f67-903d9bd7e899"
WOFM01000234.1	RepeatMasker	LINE/RTE-BovB	1013600	1013702	454	-	.	ID="RND-3_FAMILY-11";Tend="1389";Tstart="1285";shortTE="F";uid="58c1a476-28bf-4fa8-8f48-ee76f048f9f7"
WOFM01000234.1	RepeatMasker	DNA/Sola-1	251695	251880	465	-	.	ID="RND-5_FAMILY-2465";Tend="1757";Tstart="1568";shortTE="F";uid="dc104ed3-ecc1-4021-aed1-d3f350a7d1f3"
WOFM01000234.1	RepeatMasker	LTR/Gypsy	476855	477520	5537	-	.	ID="RND-6_FAMILY-2735";Tend="7998";Tstart="7333";shortTE="F";uid="b1e19e7b-1799-4e98-bf13-d8355a9241ca"
WOFM01000234.1	RepeatMasker	Unknown	134421	134728	790	-	.	ID="RND-1_FAMILY-258";Tend="1685";Tstart="1359";shortTE="F";uid="17ffb01b-79fc-4e37-94f7-102c0a7330b1"
WOFM01000234.1	RepeatMasker	Unknown	373243	373449	678	-	.	ID="RND-4_FAMILY-128";Tend="1426";Tstart="1225";shortTE="F";uid="10ccf638-0711-47f2-a654-f6881b729ee1"
WOFM01000234.1	RepeatMasker	DNA/Kolobok-T2?	215877	216304	1713	-	.	ID="RND-1_FAMILY-67";Tend="1178";Tstart="734";shortTE="F";uid="bfa24610-74bd-4bfe-93ca-ee7f2f319422"
WOFM01000234.1	RepeatMasker	DNA/Crypton-I	1445269	1445880	2788	-	.	ID="RND-1_FAMILY-30";Tend="1866";Tstart="1220";shortTE="F";uid="e60ab960-5928-4984-9c76-07b05fe094a0"
WOFM01000234.1	RepeatMasker	Unknown	1210286	1210588	2077	-	.	ID="RND-1_FAMILY-58";Tend="1256";Tstart="957";shortTE="F";uid="bc67f4b3-a087-4d61-9f54-6f46d4f64668"
WOFM01000234.1	RepeatMasker	Unknown	531907	532123	1010	-	.	ID="RND-1_FAMILY-58";Tend="1175";Tstart="965";shortTE="F";uid="56d8c4fd-f3da-489b-8b22-a45703c937b9"
WOFM01000234.1	RepeatMasker	Unknown	1162432	1162635	513	-	.	ID="RND-6_FAMILY-734";Tend="1153";Tstart="927";shortTE="F";uid="d5a9e87f-7d51-41b9-bb44-24adc4b9e665"
WOFM01000234.1	RepeatMasker	DNA/Crypton-I	231871	232316	2418	-	.	ID="RND-4_FAMILY-531";Tend="1362";Tstart="925";shortTE="F";uid="e12de66a-2848-46e5-8a8b-f4849fec4185"
WOFM01000234.1	RepeatMasker	DNA/hAT-Tip100	450372	450600	539	-	.	ID="RND-5_FAMILY-679";Tend="1191";Tstart="965";shortTE="F";uid="38acecaa-9bdd-44e3-b804-1fdd05d8f51f"
WOFM01000234.1	RepeatMasker	Unknown	314291	314622	701	-	.	ID="RND-6_FAMILY-5892";Tend="358";Tstart="9";shortTE="F";uid="f6a33cf2-a83c-44e4-b7ac-ebcd06832b2f"
WOFM01000234.1	RepeatMasker	Unknown	591790	591991	626	-	.	ID="RND-1_FAMILY-852";Tend="1154";Tstart="958";shortTE="F";uid="472ad345-221a-4040-8c27-22bdaf0024f2"
WOFM01000234.1	RepeatMasker	Unknown	1351591	1352020	2684	-	.	ID="RND-1_FAMILY-796";Tend="1231";Tstart="802";shortTE="F";uid="5cb4dde9-dc8a-4a49-b3fd-4c62352b7171"
WOFM01000234.1	RepeatMasker	Unknown	1469049	1469231	779	-	.	ID="RND-1_FAMILY-474";Tend="1914";Tstart="1740";shortTE="F";uid="589bf5c3-2553-4f82-ac6a-93c45efe01df"
WOFM01000234.1	RepeatMasker	Unknown	687404	687597	734	-	.	ID="RND-1_FAMILY-159";Tend="1576";Tstart="1401";shortTE="F";uid="5fb88a08-df05-4af0-a076-6e5e1aeec48f"
WOFM01000234.1	RepeatMasker	Unknown	478614	479245	1068	-	.	ID="RND-3_FAMILY-391";TEgroup="ctg_149%7CRND-3_FAMILY-391%7C1";Tend="1322";Tstart="891";shortTE="F";uid="aa8243bd-98fd-443e-95a2-3527a6c70c96"
WOFM01000234.1	RepeatMasker	DNA/Crypton-I	574589	575112	2338	-	.	ID="RND-1_FAMILY-240";Tend="1450";Tstart="954";shortTE="F";uid="167ef96f-b291-48b8-87f2-d14e214d61fd"
WOFM01000234.1	RepeatMasker	DNA/Crypton-I	1230970	1231317	1866	-	.	ID="RND-1_FAMILY-337";Tend="1364";Tstart="1037";shortTE="F";uid="2fb494ea-fb2b-4cc4-8939-7e29539b143d"
WOFM01000234.1	RepeatMasker	Unknown	623296	623499	666	-	.	ID="RND-3_FAMILY-291";Tend="1210";Tstart="969";shortTE="F";uid="894ef2fd-f4bb-4f6e-8ce8-4d78b15ab257"
WOFM01000234.1	RepeatMasker	Unknown	1059806	1060125	2089	-	.	ID="RND-6_FAMILY-2720";Tend="1377";Tstart="1064";shortTE="F";uid="2b11630e-3474-4ff9-a5e0-4a56190072ef"
WOFM01000234.1	RepeatMasker	LTR/Pao	323200	325324	17430	-	.	ID="RND-1_FAMILY-408";Tend="5992";Tstart="3861";shortTE="F";uid="13970f8a-c0c1-41c3-9e97-b55f3088dc15"
WOFM01000234.1	RepeatMasker	DNA	801968	802192	1255	-	.	ID="RND-1_FAMILY-134";Tend="1150";Tstart="925";shortTE="F";uid="d79525bd-f885-4a0d-9779-1fdfc3a82937"
WOFM01000234.1	RepeatMasker	Unknown	840680	840883	1028	-	.	ID="RND-1_FAMILY-599";Tend="1369";Tstart="1135";shortTE="F";uid="f52ea05f-374e-4dfb-a67f-5588d3200a7f"
WOFM01000234.1	RepeatMasker	Unknown	694574	694774	584	-	.	ID="RND-5_FAMILY-647";Tend="1179";Tstart="1010";shortTE="F";uid="d7d04a5a-69f5-476c-a636-4943a861851d"
WOFM01000234.1	RepeatMasker	Unknown	992121	992769	2141	-	.	ID="RND-5_FAMILY-4";Tend="1799";Tstart="986";shortTE="F";uid="b73f0c9d-d973-4622-af02-63cf6ae5ef29"
WOFM01000234.1	RepeatMasker	Unknown	1099327	1099463	793	-	.	ID="RND-5_FAMILY-4549";Tend="1314";Tstart="1187";shortTE="F";uid="f722a020-721a-4025-bb97-9855ee050f67"
WOFM01000234.1	RepeatMasker	Unknown	888221	888643	3104	-	.	ID="RND-1_FAMILY-208";Tend="1395";Tstart="972";shortTE="F";uid="80d9f490-0886-4d18-88f5-c07f053744d4"
WOFM01000234.1	RepeatMasker	Unknown	1137102	1137841	5047	-	.	ID="RND-6_FAMILY-1708";Tend="1597";Tstart="853";shortTE="F";uid="87977f70-7523-4ff9-a888-594bc44ea460"
WOFM01000234.1	RepeatMasker	Unknown	208184	208342	592	-	.	ID="RND-1_FAMILY-1054";Tend="783";Tstart="622";shortTE="F";uid="55a48873-044f-4d88-ae8a-d01395000fc3"
WOFM01000234.1	RepeatMasker	RC/Helitron	1252853	1253191	1222	-	.	ID="RND-6_FAMILY-4557";Tend="916";Tstart="585";shortTE="F";uid="d28dfbeb-09ab-4db2-a93d-f6460a0940ad"
WOFM01000234.1	RepeatMasker	DNA	701976	702638	3040	-	.	ID="RND-1_FAMILY-134";Tend="1571";Tstart="928";shortTE="F";uid="79c08802-bfd5-4a29-96b5-a5a4c7ab5af7"
WOFM01000234.1	RepeatMasker	DNA/Academ-1	287020	287684	3623	-	.	ID="RND-6_FAMILY-8364";Tend="1431";Tstart="782";shortTE="F";uid="5cdf5e93-220c-4839-bd97-48824e2247d5"
WOFM01000234.1	RepeatMasker	Unknown	690490	690913	1090	-	.	ID="RND-1_FAMILY-629";Tend="1326";Tstart="858";shortTE="F";uid="0bd10fdc-cb4e-4d09-b46f-de34f9041cea"
WOFM01000234.1	RepeatMasker	Unknown	1387134	1387477	534	-	.	ID="RND-5_FAMILY-963";Tend="1684";Tstart="1338";shortTE="F";uid="7c1110fd-b239-4b52-be99-8d822bbe6644"
WOFM01000234.1	RepeatMasker	LTR/Pao	297646	298111	2500	-	.	ID="RND-1_FAMILY-28";Tend="1413";Tstart="950";shortTE="F";uid="5cc70203-794e-46c9-999d-c65e529f964a"
WOFM01000234.1	RepeatMasker	Unknown	318906	319038	693	-	.	ID="RND-3_FAMILY-391";Tend="1791";Tstart="1662";shortTE="F";uid="064180e7-53a9-4471-ba30-23e9aa1e0f7e"
WOFM01000234.1	RepeatMasker	Unknown	974538	974736	1584	-	.	ID="RND-5_FAMILY-3740";Tend="1208";Tstart="1010";shortTE="F";uid="68f30497-430c-4c58-bb85-347ddb8d41ef"
WOFM01000234.1	RepeatMasker	Unknown	623153	623306	873	-	.	ID="RND-5_FAMILY-526";Tend="915";Tstart="762";shortTE="F";uid="ee881788-4dc7-46f2-9d8d-62bfa1a16bad"
WOFM01000234.1	RepeatMasker	DNA/TcMar-Tigger	1111994	1112171	931	-	.	ID="RND-4_FAMILY-740";Tend="1491";Tstart="1319";shortTE="F";uid="361d145c-992f-43f3-8873-b0388164c1eb"
WOFM01000234.1	RepeatMasker	Unknown	1501618	1501737	1231	-	.	ID="RND-1_FAMILY-396";Tend="1305";Tstart="927";shortTE="F";uid="a5d85ce5-7001-43d0-9045-c7fa1ba83f83"
WOFM01000234.1	RepeatMasker	DNA/TcMar-Mariner	1270847	1271251	932	-	.	ID="RND-6_FAMILY-9025";Tend="1629";Tstart="1254";shortTE="F";uid="77d931ab-bf89-4f31-a798-14783a005bb9"
WOFM01000234.1	RepeatMasker	Unknown	693340	693591	1453	-	.	ID="RND-4_FAMILY-672";Tend="1515";Tstart="1267";shortTE="F";uid="e74d6195-a540-4ac4-910c-308e77136e4a"
WOFM01000234.1	RepeatMasker	Unknown	967396	967676	1733	-	.	ID="RND-6_FAMILY-3099";Tend="1237";Tstart="956";shortTE="F";uid="1d0f917b-fd14-4985-8409-ea3643a146e6"
WOFM01000234.1	RepeatMasker	Unknown	358264	358566	1626	-	.	ID="RND-1_FAMILY-500";Tend="1362";Tstart="980";shortTE="F";uid="90efa9d4-3787-4b41-a350-3d138d1b65f4"
WOFM01000234.1	RepeatMasker	Unknown	164604	164730	425	-	.	ID="RND-5_FAMILY-852";Tend="2078";Tstart="1967";shortTE="F";uid="b1adf4ad-61f7-4213-b571-aa1cedd50de0"
WOFM01000234.1	RepeatMasker	Unknown	1393069	1393360	1705	-	.	ID="RND-1_FAMILY-495";Tend="1618";Tstart="1319";shortTE="F";uid="4fbce8b7-6d91-45a4-895c-091e5a6863ac"
WOFM01000234.1	RepeatMasker	LTR/Pao	777034	777466	2470	-	.	ID="RND-1_FAMILY-28";Tend="1410";Tstart="979";shortTE="F";uid="fee73583-819d-4ec1-bc53-20947dbe6ba2"
WOFM01000234.1	RepeatMasker	Unknown	986250	986397	655	-	.	ID="RND-6_FAMILY-2349";Tend="1518";Tstart="1350";shortTE="F";uid="72371d78-f593-44b8-ac0a-c384e0a3e61c"
WOFM01000234.1	RepeatMasker	Unknown	910165	910338	985	-	.	ID="RND-1_FAMILY-10";Tend="1283";Tstart="1109";shortTE="F";uid="7908afa4-c3f9-40cd-9a83-f44283d6c120"
WOFM01000234.1	RepeatMasker	DNA	1373309	1373471	1101	-	.	ID="RND-5_FAMILY-4767";Tend="1050";Tstart="888";shortTE="F";uid="46295d4f-be26-4410-a203-e7e869435366"
WOFM01000234.1	RepeatMasker	RC/Helitron	310956	311082	563	-	.	ID="RND-1_FAMILY-466";Tend="976";Tstart="862";shortTE="F";uid="75e3a718-2930-41a5-b5de-ae5589d6a440"
WOFM01000234.1	RepeatMasker	LTR/Gypsy	970236	970606	2843	-	.	ID="RND-6_FAMILY-4705";Tend="6959";Tstart="6590";shortTE="F";uid="b2f069b6-2d57-4ac2-ba61-37a3de3272db"
WOFM01000234.1	RepeatMasker	Unknown	148156	148491	1069	-	.	ID="RND-5_FAMILY-852";Tend="1077";Tstart="735";shortTE="F";uid="3bc15237-2d0c-40d6-bc76-06461b43a2f5"
WOFM01000234.1	RepeatMasker	Unknown	1235206	1235379	817	-	.	ID="RND-6_FAMILY-5387";Tend="1152";Tstart="970";shortTE="F";uid="390b6022-a7bd-48ec-adf4-c17d40ad1782"
WOFM01000234.1	RepeatMasker	Unknown	731895	732255	1968	-	.	ID="RND-4_FAMILY-746";Tend="1284";Tstart="939";shortTE="F";uid="c8da520c-5f4e-45be-b1ee-6c72072c39db"
WOFM01000234.1	RepeatMasker	LTR/Gypsy	1398578	1399122	1076	-	.	ID="RND-6_FAMILY-2734";Tend="9147";Tstart="8564";shortTE="F";uid="314e2d03-4e9c-4aa7-887a-6bc65e3594fb"
WOFM01000234.1	RepeatMasker	Unknown	1254415	1255001	1948	-	.	ID="RND-4_FAMILY-1114";Tend="1622";Tstart="1021";shortTE="F";uid="a0aae312-112f-4e40-85ac-e40eefd01ee8"
WOFM01000234.1	RepeatMasker	Unknown	303762	304438	429	-	.	ID="RND-4_FAMILY-527";TEgroup="ctg_149%7CRND-4_FAMILY-527%7C1";Tend="1809";Tstart="199";shortTE="F";uid="872d19e8-36d4-4765-b9e4-2931deb69da4"
WOFM01000234.1	RepeatMasker	LTR/Gypsy	328964	336072	62198	-	.	ID="RND-6_FAMILY-1313";Tend="7932";Tstart="824";shortTE="F";uid="89b68ba8-5004-4bbe-afb2-bc5109d72108"
WOFM01000234.1	RepeatMasker	Unknown	242123	242716	423	-	.	ID="RND-5_FAMILY-268";TEgroup="ctg_149%7CRND-5_FAMILY-268%7C1";Tend="1318";Tstart="962";shortTE="F";uid="fd392389-472b-4087-ba4f-de59977e5d22"
WOFM01000234.1	RepeatMasker	LTR/Gypsy	1325817	1326283	3922	-	.	ID="RND-1_FAMILY-25";Tend="1498";Tstart="1015";shortTE="F";uid="93df9095-cda2-42b8-8543-94756fad1c51"
WOFM01000234.1	RepeatMasker	Unknown	1417996	1418462	2577	-	.	ID="RND-4_FAMILY-413";Tend="1523";Tstart="1061";shortTE="F";uid="f06bb7b7-9ce2-4454-a214-4b7f6cc3af83"
WOFM01000234.1	RepeatMasker	RC/Helitron	1252417	1252694	990	-	.	ID="RND-5_FAMILY-2749";Tend="1589";Tstart="1307";shortTE="F";uid="fda8c4db-02c3-4cc4-bf17-91f46bcf72aa"
WOFM01000234.1	RepeatMasker	Unknown	943609	944096	480	-	.	ID="RND-6_FAMILY-8031";Tend="780";Tstart="306";shortTE="F";uid="144c59a1-8c21-4057-93bc-70425fdc400f"
WOFM01000234.1	RepeatMasker	Unknown	1148068	1148279	680	-	.	ID="RND-4_FAMILY-1098";Tend="1033";Tstart="861";shortTE="F";uid="52d460e1-306a-4c20-b645-a16857cbe702"
WOFM01000234.1	RepeatMasker	Unknown	1417875	1417999	830	-	.	ID="RND-6_FAMILY-15";Tend="1761";Tstart="1633";shortTE="F";uid="3a439ca4-84a2-4f57-b6cf-d09dcc07bfbe"
WOFM01000234.1	RepeatMasker	Unknown	1134445	1135061	1443	-	.	ID="RND-4_FAMILY-1083";Tend="1699";Tstart="1014";shortTE="F";uid="aa5d3be6-a30f-4656-9fac-aca5fd18843d"
WOFM01000234.1	RepeatMasker	Unknown	209632	209830	711	-	.	ID="RND-1_FAMILY-98";Tend="1186";Tstart="1001";shortTE="F";uid="54db2c94-9ec6-431d-a713-00dd747b57f2"
WOFM01000234.1	RepeatMasker	Unknown	1042076	1042463	2770	-	.	ID="RND-6_FAMILY-5387";Tend="1370";Tstart="982";shortTE="F";uid="d80a35cd-2521-4731-89f0-bdf2b0ffcbb3"
WOFM01000234.1	RepeatMasker	Unknown	1522951	1523088	566	-	.	ID="RND-1_FAMILY-10";Tend="1104";Tstart="966";shortTE="F";uid="e64dcb37-195f-4945-aabe-91851fc26056"
WOFM01000234.1	RepeatMasker	Unknown	147275	147577	1711	-	.	ID="RND-4_FAMILY-449";Tend="1247";Tstart="947";shortTE="F";uid="e30b196d-c5cc-4ce2-9614-33a6a526ba04"
WOFM01000234.1	RepeatMasker	Unknown	572566	572795	881	-	.	ID="RND-3_FAMILY-291";Tend="1205";Tstart="969";shortTE="F";uid="058afbc4-76c5-4b25-a34c-515e97c858e8"
WOFM01000234.1	RepeatMasker	Unknown	401702	402174	2140	-	.	ID="RND-1_FAMILY-1126";Tend="1436";Tstart="943";shortTE="F";uid="f60c6403-9a3c-48de-aeb4-de462e0d0396"
WOFM01000234.1	RepeatMasker	Unknown	982915	983318	2602	-	.	ID="RND-1_FAMILY-833";Tend="1686";Tstart="1281";shortTE="F";uid="56332d8b-7afd-4d46-822a-91c93cac8d37"
WOFM01000234.1	RepeatMasker	Unknown	1046047	1046319	564	-	.	ID="RND-1_FAMILY-383";Tend="1353";Tstart="1055";shortTE="F";uid="53d230fe-8a02-4e5e-baff-956907431d1d"
WOFM01000234.1	RepeatMasker	DNA	209336	209458	486	-	.	ID="RND-5_FAMILY-3205";Tend="1203";Tstart="1079";shortTE="F";uid="2c6a4c23-02d6-427a-919a-ef64bc23245b"
WOFM01000234.1	RepeatMasker	LTR/Gypsy	114946	115199	1101	-	.	ID="RND-5_FAMILY-950";Tend="7751";Tstart="7491";shortTE="F";uid="f53f3d61-7ecb-4f77-b010-9d668b49b499"
WOFM01000234.1	RepeatMasker	Unknown	501160	501756	3545	-	.	ID="RND-6_FAMILY-1576";Tend="1551";Tstart="948";shortTE="F";uid="ed0f6dd1-5fb4-4545-8d96-3fd7661a2f2c"
WOFM01000234.1	RepeatMasker	Unknown	1215991	1216152	428	-	.	ID="RND-5_FAMILY-793";Tend="1467";Tstart="1308";shortTE="F";uid="6e245028-2d94-4ed4-b129-4b1535c9e3cf"
WOFM01000234.1	RepeatMasker	DNA	129638	130133	2174	-	.	ID="RND-3_FAMILY-127";Tend="1816";Tstart="1339";shortTE="F";uid="50039384-ef28-4067-aab8-49d4c167aa29"
WOFM01000234.1	RepeatMasker	Unknown	1521928	1522248	1497	-	.	ID="RND-1_FAMILY-10";Tend="1866";Tstart="1228";shortTE="F";uid="7405f449-6169-4ad4-94d8-4f227f636eb9"
WOFM01000234.1	RepeatMasker	DNA/hAT-Tip100	742676	743409	1403	-	.	ID="RND-6_FAMILY-1730";Tend="1944";Tstart="1241";shortTE="F";uid="c3f11abb-c3a1-45c9-86e7-0e2246fdcb64"
WOFM01000234.1	RepeatMasker	Unknown	975915	976086	999	-	.	ID="RND-6_FAMILY-2894";Tend="1934";Tstart="1772";shortTE="F";uid="af59bfe9-94ef-41e6-aa70-3e86980d3406"
WOFM01000234.1	RepeatMasker	Unknown	301840	302132	1782	-	.	ID="RND-1_FAMILY-1052";Tend="1102";Tstart="792";shortTE="F";uid="8d83b5da-750a-4e68-b35c-dd73d97eaa6d"
WOFM01000234.1	RepeatMasker	LTR/Gypsy	130112	131565	6129	-	.	ID="RND-1_FAMILY-809";Tend="7552";Tstart="6026";shortTE="F";uid="c1f55d13-6163-423d-9a2c-9b6d933e29fe"
WOFM01000234.1	RepeatMasker	Unknown	769870	770486	2034	-	.	ID="RND-2_FAMILY-36";Tend="1752";Tstart="1113";shortTE="F";uid="15a79024-a226-41cd-a8d5-3703cdf7043e"
WOFM01000234.1	RepeatMasker	LTR/Pao	609305	609838	10447	-	.	ID="RND-6_FAMILY-802";Tend="3975";Tstart="1";shortTE="F";uid="0307dfbc-def0-4f88-b260-ee218a8f87b4"
WOFM01000234.1	RepeatMasker	DNA/Crypton-I	701638	701972	1150	-	.	ID="RND-6_FAMILY-4026";Tend="1268";Tstart="933";shortTE="F";uid="0f9fe400-18df-45cb-8de7-c542a5f42ac2"
WOFM01000234.1	RepeatMasker	Unknown	214635	214960	1100	-	.	ID="RND-6_FAMILY-768";Tend="1767";Tstart="1442";shortTE="F";uid="6f9d07af-eede-483c-9404-dc0650d5a640"
WOFM01000234.1	RepeatMasker	LINE/CR1	138946	139180	1348	-	.	ID="RND-1_FAMILY-527";Tend="1185";Tstart="952";shortTE="F";uid="abcdf63f-81bb-40ad-85c2-9b706918df92"
WOFM01000234.1	RepeatMasker	Unknown	206601	206799	516	-	.	ID="RND-6_FAMILY-2949";Tend="571";Tstart="376";shortTE="F";uid="5d5c33c5-79db-4382-a8e8-2b15ce47344a"
WOFM01000234.1	RepeatMasker	DNA/hAT-hAT19	437125	437300	703	-	.	ID="RND-6_FAMILY-4704";Tend="1573";Tstart="1392";shortTE="F";uid="0a90b912-c71d-4857-9018-9862248f7e13"
WOFM01000234.1	RepeatMasker	RC/Helitron	1513206	1513654	1926	-	.	ID="RND-1_FAMILY-716";Tend="1330";Tstart="899";shortTE="F";uid="e24ce666-4e94-4b98-bca6-6db102ed229a"
WOFM01000234.1	RepeatMasker	Unknown	697599	698253	1663	-	.	ID="RND-6_FAMILY-14429";Tend="1114";Tstart="506";shortTE="F";uid="df535c85-832c-4d2a-ad89-bd68ace81b92"
WOFM01000234.1	RepeatMasker	LTR/Gypsy	867666	867860	813	-	.	ID="RND-1_FAMILY-55";Tend="1619";Tstart="1416";shortTE="F";uid="81b5b89d-eaf4-4fcc-bf53-cd84917dd945"
WOFM01000234.1	RepeatMasker	Unknown	694772	695618	2234	-	.	ID="RND-1_FAMILY-380";Tend="1769";Tstart="945";shortTE="F";uid="de1f5304-0b8f-40ad-afe5-7aafb7aa5bb5"
WOFM01000234.1	RepeatMasker	Unknown	1145625	1145756	902	-	.	ID="RND-1_FAMILY-145";Tend="1062";Tstart="880";shortTE="F";uid="b878ef42-e19e-4e4d-a734-45313bd5a3e6"
WOFM01000234.1	RepeatMasker	Unknown	141181	141901	2118	-	.	ID="RND-2_FAMILY-36";Tend="1895";Tstart="765";shortTE="F";uid="dadbd070-8ba8-425f-a339-d168131dafe7"
WOFM01000234.1	RepeatMasker	Unknown	1209689	1209954	797	-	.	ID="RND-5_FAMILY-123";TEgroup="ctg_149%7CRND-5_FAMILY-123%7C1";Tend="3236";Tstart="2969";shortTE="F";uid="0275a488-c1a2-4449-a150-a726aeaac933"
WOFM01000234.1	RepeatMasker	Unknown	567148	567389	3719	-	.	ID="RND-2_FAMILY-36";Tend="1780";Tstart="1342";shortTE="F";uid="5825d60d-31e4-421f-a550-1f54ddf22ecd"
WOFM01000234.1	RepeatMasker	Unknown	1169648	1170152	2561	-	.	ID="RND-5_FAMILY-830";Tend="1458";Tstart="930";shortTE="F";uid="013afb1c-7518-4b27-b926-60aecb3aaa90"
WOFM01000234.1	RepeatMasker	Unknown	771602	772707	7815	-	.	ID="RND-1_FAMILY-474";Tend="1917";Tstart="811";shortTE="F";uid="f38a8525-1d4a-4005-a5b4-81cefe21abd8"
WOFM01000234.1	RepeatMasker	DNA/Crypton-I	1028351	1028572	1076	-	.	ID="RND-6_FAMILY-4026";Tend="1261";Tstart="1041";shortTE="F";uid="a7829f28-6584-40f2-9305-df1359c6fa26"
WOFM01000234.1	RepeatMasker	Unknown	1346913	1347294	2441	-	.	ID="RND-1_FAMILY-456";Tend="1364";Tstart="970";shortTE="F";uid="f4c512b6-bd88-4bc7-bb8b-b450791b3e87"
WOFM01000234.1	RepeatMasker	Unknown	854850	855585	3308	-	.	ID="RND-1_FAMILY-718";Tend="1675";Tstart="922";shortTE="F";uid="e1b50e5e-b9ed-481e-a63b-99ad68654017"
WOFM01000234.1	RepeatMasker	Unknown	1495731	1496010	790	-	.	ID="RND-5_FAMILY-123";Tend="3250";Tstart="2983";shortTE="F";uid="f578d898-7c6b-4233-9a77-5dff1ab22e8c"
WOFM01000234.1	RepeatMasker	Unknown	1389013	1389444	1497	-	.	ID="RND-5_FAMILY-784";Tend="1806";Tstart="1112";shortTE="F";uid="5c29e5b0-4b6b-4305-8c86-74e8b74125c2"
WOFM01000234.1	RepeatMasker	DNA/Academ-1	292535	292913	1733	-	.	ID="RND-1_FAMILY-243";Tend="1219";Tstart="821";shortTE="F";uid="28269bc8-8ea6-4172-89a3-744b21179a40"
WOFM01000234.1	RepeatMasker	DNA	314058	314294	1110	-	.	ID="RND-5_FAMILY-3205";Tend="1078";Tstart="837";shortTE="F";uid="4ee7e8b8-bede-48a4-aff4-c949acfd48e5"
WOFM01000234.1	RepeatMasker	Unknown	81593	82662	7817	-	.	ID="RND-6_FAMILY-606";Tend="1958";Tstart="886";shortTE="F";uid="eb212482-b53d-46a6-9b59-ec74c57cce33"
WOFM01000234.1	RepeatMasker	Unknown	230310	230490	1033	-	.	ID="RND-6_FAMILY-134";Tend="689";Tstart="509";shortTE="F";uid="fc384b25-2c7a-4f75-8b76-bae30ab3bf16"
WOFM01000234.1	RepeatMasker	Unknown	624029	624371	1260	-	.	ID="RND-5_FAMILY-526";Tend="729";Tstart="426";shortTE="F";uid="58b2fe21-8e25-4cfd-9285-cd85cae42ae5"
WOFM01000234.1	RepeatMasker	DNA/TcMar-m44	125975	126367	2986	-	.	ID="RND-1_FAMILY-929";Tend="1333";Tstart="931";shortTE="F";uid="e34e0c2f-268f-481c-9578-80da2d760041"
WOFM01000234.1	RepeatMasker	Unknown	1413966	1414259	1824	-	.	ID="RND-4_FAMILY-986";Tend="1373";Tstart="1082";shortTE="F";uid="78ef3c3b-d53e-453e-95c0-0ea6820c9124"
WOFM01000234.1	RepeatMasker	LTR	918223	918746	2546	-	.	ID="RND-5_FAMILY-828";Tend="1274";Tstart="758";shortTE="F";uid="961ddb18-89c4-4d59-9807-c09c576d71bd"
WOFM01000234.1	RepeatMasker	Unknown	379620	379951	1790	-	.	ID="RND-5_FAMILY-836";Tend="1249";Tstart="919";shortTE="F";uid="769f456e-ab04-4a75-be52-d6ac4369e5f2"
WOFM01000234.1	RepeatMasker	DNA/TcMar-Fot1	389610	393552	33522	-	.	ID="RND-6_FAMILY-5452";Tend="4432";Tstart="518";shortTE="F";uid="d299a8bd-7253-4837-959b-1ec5f61f3d36"
WOFM01000234.1	RepeatMasker	Unknown	861410	861867	3013	-	.	ID="RND-3_FAMILY-391";Tend="1344";Tstart="885";shortTE="F";uid="e830085a-d6b1-4c43-b759-65313eb5f62c"
WOFM01000234.1	RepeatMasker	DNA/MULE-MuDR	1054853	1055572	3467	-	.	ID="RND-5_FAMILY-133";Tend="1552";Tstart="733";shortTE="F";uid="4b4bb2c1-2a3b-4003-96ad-61e118ed8e83"
WOFM01000234.1	RepeatMasker	Unknown	365057	365242	793	-	.	ID="RND-1_FAMILY-264";Tend="1121";Tstart="939";shortTE="F";uid="c2a0764b-cbc0-4a0d-a748-ba765c4450b7"
WOFM01000234.1	RepeatMasker	DNA/Crypton-I	1445886	1446074	662	-	.	ID="RND-1_FAMILY-337";Tend="1063";Tstart="873";shortTE="F";uid="0307da39-13d1-49f8-98d3-266613868c94"
WOFM01000234.1	RepeatMasker	Unknown	910393	911250	4984	-	.	ID="RND-6_FAMILY-5096";Tend="1775";Tstart="853";shortTE="F";uid="dc4d1e3a-c495-42c4-8a8b-428d64fb5a5a"
WOFM01000234.1	RepeatMasker	Unknown	1005687	1006333	1869	-	.	ID="RND-1_FAMILY-207";Tend="1635";Tstart="931";shortTE="F";uid="1daddb4a-fff8-4ef5-98a2-1c70c38855dd"
WOFM01000234.1	RepeatMasker	Unknown	775588	775878	1283	-	.	ID="RND-2_FAMILY-36";Tend="1276";Tstart="987";shortTE="F";uid="9d6924f6-b689-4bf7-b389-a21cdd4ec78a"
WOFM01000234.1	RepeatMasker	DNA/Academ-1	96588	96724	550	-	.	ID="RND-6_FAMILY-8166";Tend="1441";Tstart="1305";shortTE="F";uid="7af4525b-0181-4894-9329-cd9c1bd68fb6"
WOFM01000234.1	RepeatMasker	Unknown	455444	455654	943	-	.	ID="RND-5_FAMILY-123";Tend="3195";Tstart="2982";shortTE="F";uid="1ff41f78-f05d-4a9f-9406-9d744eb649ca"
WOFM01000234.1	RepeatMasker	Unknown	906399	907056	4184	-	.	ID="RND-1_FAMILY-495";Tend="1615";Tstart="946";shortTE="F";uid="f612c737-eb4b-42a1-8f88-627d1ba18bd3"
WOFM01000234.1	RepeatMasker	LINE/R2-NeSL	51002	51346	1839	-	.	ID="RND-3_FAMILY-38";Tend="1320";Tstart="940";shortTE="F";uid="b346aa10-1655-4682-a0c5-af238b8976ff"
WOFM01000234.1	RepeatMasker	Unknown	1484534	1485002	2683	-	.	ID="RND-6_FAMILY-9161";Tend="1741";Tstart="1279";shortTE="F";uid="705bdc66-e301-490c-9d06-016d3607982a"
WOFM01000234.1	RepeatMasker	Unknown	899992	900785	1616	-	.	ID="RND-1_FAMILY-573";Tend="1979";Tstart="1202";shortTE="F";uid="8f07a277-baab-42b5-b16d-a7cb0f4dbc70"
WOFM01000234.1	RepeatMasker	LTR/Copia	168854	169313	1149	-	.	ID="RND-4_FAMILY-551";Tend="3101";Tstart="2630";shortTE="F";uid="723618e9-4840-499b-9d33-f17daf77a458"
WOFM01000234.1	RepeatMasker	Unknown	1295517	1295778	1102	-	.	ID="RND-4_FAMILY-128";Tend="1192";Tstart="934";shortTE="F";uid="85ed3cbf-f82b-4a79-b78f-b0026c38b313"
WOFM01000234.1	RepeatMasker	Unknown	652712	652921	506	-	.	ID="RND-1_FAMILY-978";Tend="1463";Tstart="1261";shortTE="F";uid="e164cf89-b39b-49f4-bb03-ff8f19a266f6"
WOFM01000234.1	RepeatMasker	Unknown	250233	251139	5775	-	.	ID="RND-1_FAMILY-2";Tend="2436";Tstart="1503";shortTE="F";uid="8e7e6223-c23c-4500-b0c6-ee27055cd2a5"
WOFM01000234.1	RepeatMasker	Unknown	1492566	1492802	868	-	.	ID="RND-6_FAMILY-6361";Tend="671";Tstart="420";shortTE="F";uid="cbabda53-91f9-4f5d-bf8a-9b9a11537b23"
WOFM01000234.1	RepeatMasker	DNA/Academ-1	1373467	1373594	872	-	.	ID="RND-1_FAMILY-579";Tend="1394";Tstart="1267";shortTE="F";uid="b347f58d-6414-4405-9b1b-6ed8f27cf6bf"
WOFM01000234.1	RepeatMasker	DNA/Crypton-I	1320787	1321559	3409	-	.	ID="RND-4_FAMILY-334";Tend="1670";Tstart="887";shortTE="F";uid="69726854-2e9a-437d-aac6-f98aac05e65d"
WOFM01000234.1	RepeatMasker	Unknown	1183672	1183966	1361	-	.	ID="RND-5_FAMILY-647";Tend="1207";Tstart="888";shortTE="F";uid="fef967ca-f4a7-4358-a421-aad5e5748455"
WOFM01000234.1	RepeatMasker	LTR/Gypsy	20045	28663	42205	-	.	ID="RND-1_FAMILY-698";Tend="8661";Tstart="9";shortTE="F";uid="a6b2f3a0-f39e-4c86-9bdc-469bf6ea5397"
WOFM01000234.1	RepeatMasker	Unknown	552289	552783	1590	-	.	ID="RND-6_FAMILY-1708";Tend="1596";Tstart="1086";shortTE="F";uid="fa147b37-b247-4a99-adc2-fe06127553f7"
WOFM01000234.1	RepeatMasker	Unknown	283983	284451	3743	-	.	ID="RND-6_FAMILY-9960";Tend="1481";Tstart="996";shortTE="F";uid="13089001-4513-4057-be0b-b80f3a50cd81"
WOFM01000234.1	RepeatMasker	Unknown	290116	290347	903	-	.	ID="RND-5_FAMILY-6683";Tend="706";Tstart="459";shortTE="F";uid="2e4ce7e3-1135-40b4-bc97-140ff784ab72"
WOFM01000234.1	RepeatMasker	Unknown	986596	986840	452	-	.	ID="RND-4_FAMILY-726";Tend="1133";Tstart="895";shortTE="F";uid="44b644fc-c068-4595-b65e-05f266c1a42f"
WOFM01000234.1	RepeatMasker	DNA/TcMar-Tc1	755952	756221	1330	-	.	ID="RND-6_FAMILY-1200";Tend="1209";Tstart="966";shortTE="F";uid="3a2c3c12-09a3-473b-9b97-301cf4a0e8fd"
WOFM01000234.1	RepeatMasker	DNA/Crypton-I	1384000	1384262	718	-	.	ID="RND-4_FAMILY-334";Tend="1687";Tstart="1425";shortTE="F";uid="e54dcb31-3d71-4ded-9da5-45b7c74097e1"
WOFM01000234.1	RepeatMasker	LTR/Gypsy	1423066	1423318	635	-	.	ID="RND-6_FAMILY-5486";Tend="951";Tstart="762";shortTE="F";uid="b5e05c1c-10f2-4188-a898-cd4a30fd5c29"
WOFM01000234.1	RepeatMasker	DNA/Kolobok-T2?	430208	430494	1625	-	.	ID="RND-1_FAMILY-67";Tend="1184";Tstart="901";shortTE="F";uid="303a0340-d99f-4e9d-884e-cbd64b592dca"
WOFM01000234.1	RepeatMasker	DNA/CMC-Chapaev-3	845494	845888	2175	-	.	ID="RND-1_FAMILY-472";Tend="1566";Tstart="1154";shortTE="F";uid="49e9cc18-1b4f-4879-9548-64919a78cb33"
WOFM01000234.1	RepeatMasker	LTR/Gypsy	998982	999179	500	-	.	ID="RND-5_FAMILY-950";Tend="7717";Tstart="7521";shortTE="F";uid="76841695-09e5-4576-84b7-95c75c0f7228"
WOFM01000234.1	RepeatMasker	Unknown	644134	644356	799	-	.	ID="RND-2_FAMILY-36";Tend="1340";Tstart="1124";shortTE="F";uid="ff95289d-ff46-4fe7-8a38-d8734d3e66e6"
WOFM01000234.1	RepeatMasker	Unknown	451098	451242	765	-	.	ID="RND-6_FAMILY-15";Tend="1763";Tstart="1620";shortTE="F";uid="4bbb2af1-31c1-4801-8e06-a1fd736d6367"
WOFM01000234.1	RepeatMasker	LTR/Gypsy	239043	239625	2305	-	.	ID="RND-6_FAMILY-2734";Tend="9237";Tstart="8605";shortTE="F";uid="d6bec1ce-08aa-4c9f-9078-8c0c47db1ecd"
WOFM01000234.1	RepeatMasker	DNA/Crypton-I	617400	617749	2059	-	.	ID="RND-6_FAMILY-4026";Tend="1277";Tstart="927";shortTE="F";uid="75b02145-17e2-4fb5-afb5-db9c752a6113"
WOFM01000234.1	RepeatMasker	Unknown	1321940	1322424	1451	-	.	ID="RND-4_FAMILY-454";Tend="1277";Tstart="812";shortTE="F";uid="914eae1b-a5ef-48d7-af7a-f4fd574e434d"
WOFM01000234.1	RepeatMasker	Unknown	1497514	1498091	2069	-	.	ID="RND-2_FAMILY-36";Tend="1670";Tstart="1081";shortTE="F";uid="8e9e48a5-9691-4ee8-a07a-2c1afb5d3741"
WOFM01000234.1	RepeatMasker	Unknown	969714	970235	3188	-	.	ID="RND-5_FAMILY-994";Tend="1482";Tstart="981";shortTE="F";uid="db5068d6-7987-4ec6-84b4-3af1a1ee7f75"
WOFM01000234.1	RepeatMasker	Unknown	510358	510687	1397	-	.	ID="RND-1_FAMILY-10";Tend="1584";Tstart="1260";shortTE="F";uid="19159b0a-edf7-41fe-a7e4-618a61f1bfc3"
WOFM01000234.1	RepeatMasker	Unknown	1145415	1145565	783	-	.	ID="RND-5_FAMILY-212";Tend="1280";Tstart="1129";shortTE="F";uid="bf604525-f9d0-48b7-a5a6-b76d50f7023a"
WOFM01000234.1	RepeatMasker	DNA/hAT-Tip100	765050	765376	906	-	.	ID="RND-5_FAMILY-347";Tend="971";Tstart="635";shortTE="F";uid="0a7df6aa-01eb-42c0-af02-4467e16cab65"
WOFM01000234.1	RepeatMasker	Unknown	772930	773453	1437	-	.	ID="RND-4_FAMILY-702";Tend="1827";Tstart="1241";shortTE="F";uid="5e339c02-adac-4866-a755-e53c11880553"
WOFM01000234.1	RepeatMasker	LTR/Gypsy	279953	280811	4725	-	.	ID="RND-1_FAMILY-115";Tend="5508";Tstart="4655";shortTE="F";uid="5aea8075-91af-44e3-ab78-e78a3b0fe43a"
WOFM01000234.1	RepeatMasker	Unknown	514054	514858	454	-	.	ID="RND-2_FAMILY-36";TEgroup="ctg_149%7CRND-2_FAMILY-36%7C2";Tend="1789";Tstart="617";shortTE="T";uid="410e8ff3-0bff-4e5d-a726-1f1a7c0c1e1d"
WOFM01000234.1	RepeatMasker	Unknown	1377502	1377850	1047	-	.	ID="RND-2_FAMILY-36";Tend="1173";Tstart="769";shortTE="F";uid="da01601b-b857-4897-8041-22647b687080"
WOFM01000234.1	RepeatMasker	Unknown	1151918	1152093	1388	-	.	ID="RND-1_FAMILY-517";Tend="1104";Tstart="929";shortTE="F";uid="b3a60047-dafa-43fe-a0ea-2a1babb65f44"
WOFM01000234.1	RepeatMasker	Unknown	867877	868078	829	-	.	ID="RND-4_FAMILY-1438";Tend="1565";Tstart="1348";shortTE="F";uid="9edb782a-107b-4af7-a9f2-95ce28ca0cb9"
WOFM01000234.1	RepeatMasker	Unknown	1394340	1394718	2598	-	.	ID="RND-1_FAMILY-495";Tend="1320";Tstart="942";shortTE="F";uid="a8635dd4-e1e8-4342-856b-d5a8f9d35af3"
WOFM01000234.1	RepeatMasker	Unknown	516308	516460	933	-	.	ID="RND-1_FAMILY-2";Tend="880";Tstart="728";shortTE="F";uid="16171922-ea2e-4387-8e09-c728dc543e98"
WOFM01000234.1	RepeatMasker	DNA/Crypton-I	1067024	1067150	561	-	.	ID="RND-4_FAMILY-334";Tend="1682";Tstart="1545";shortTE="F";uid="4d58605a-14aa-4a50-8001-7a6c71d5870b"
WOFM01000234.1	RepeatMasker	Unknown	294566	294728	649	-	.	ID="RND-1_FAMILY-258";Tend="1677";Tstart="1504";shortTE="F";uid="b69b6a2f-35e5-430a-abf6-a2c5d6b13cc0"
WOFM01000234.1	RepeatMasker	Unknown	542528	542783	1510	-	.	ID="RND-4_FAMILY-455";Tend="1256";Tstart="969";shortTE="F";uid="2bf1c339-f80c-4b09-a6b0-8b9b49d57fd9"
WOFM01000234.1	RepeatMasker	Unknown	488864	490295	15393	-	.	ID="RND-1_FAMILY-5";Tend="2717";Tstart="823";shortTE="F";uid="71eea946-29f1-4fbe-bdf3-f39ba0986f14"
WOFM01000234.1	RepeatMasker	Unknown	1457595	1457730	928	-	.	ID="RND-1_FAMILY-826";Tend="1508";Tstart="1373";shortTE="F";uid="f337dd80-319c-461c-8866-d6104a07de31"
WOFM01000234.1	RepeatMasker	DNA/Crypton-I	967282	967401	559	-	.	ID="RND-6_FAMILY-4026";Tend="1278";Tstart="1158";shortTE="F";uid="a4cdb1e4-e3c5-45ff-8d89-78ea6a36e3cf"
WOFM01000234.1	RepeatMasker	Unknown	1247845	1247975	824	-	.	ID="RND-1_FAMILY-10";Tend="1108";Tstart="972";shortTE="F";uid="9b681d3c-1256-4975-9aa5-79263d28d1c4"
WOFM01000234.1	RepeatMasker	Unknown	410414	410684	1603	-	.	ID="RND-6_FAMILY-1058";Tend="1166";Tstart="899";shortTE="F";uid="12171d2c-8f62-479b-8a94-48b11d3a628e"
WOFM01000234.1	RepeatMasker	Unknown	1261134	1261617	585	-	.	ID="RND-6_FAMILY-5582";TEgroup="ctg_149%7CRND-6_FAMILY-5582%7C1";Tend="1108";Tstart="867";shortTE="F";uid="3e2af081-d197-4de1-9fef-00bb4b0dfb4d"
WOFM01000234.1	RepeatMasker	Unknown	1332826	1333134	1304	-	.	ID="RND-1_FAMILY-721";Tend="1202";Tstart="844";shortTE="F";uid="a8464e55-dc6e-4491-b376-27940b95d311"
WOFM01000234.1	RepeatMasker	Unknown	233954	234060	555	-	.	ID="RND-5_FAMILY-241";Tend="1001";Tstart="902";shortTE="F";uid="0581c9a5-0119-4e86-b506-b191d989cc43"
WOFM01000234.1	RepeatMasker	Unknown	438264	438717	1036	-	.	ID="RND-1_FAMILY-26";Tend="1364";Tstart="906";shortTE="F";uid="3c8ab9fa-af35-4302-b48e-045f51c09a04"
WOFM01000234.1	RepeatMasker	Unknown	1112415	1112515	808	-	.	ID="RND-5_FAMILY-123";Tend="3231";Tstart="2998";shortTE="F";uid="5e29f569-7d03-4861-9a8d-39eef5780564"
WOFM01000234.1	RepeatMasker	Unknown	1309569	1309727	970	-	.	ID="RND-1_FAMILY-8";Tend="1821";Tstart="1663";shortTE="F";uid="c4922327-6e96-4450-a968-31d259208aa9"
WOFM01000234.1	RepeatMasker	Unknown	1148436	1148615	995	-	.	ID="RND-1_FAMILY-438";Tend="1165";Tstart="989";shortTE="F";uid="1068c8e5-fce3-456c-a29a-4979a56d715a"
WOFM01000234.1	RepeatMasker	Unknown	793213	793430	920	-	.	ID="RND-5_FAMILY-784";Tend="1635";Tstart="1423";shortTE="F";uid="761ce812-4b69-4fb2-92b1-40c1951527a2"
WOFM01000234.1	RepeatMasker	Unknown	378378	378520	951	-	.	ID="RND-1_FAMILY-796";Tend="954";Tstart="801";shortTE="F";uid="0903da96-80e4-4354-93ad-1c959436d5eb"
WOFM01000234.1	RepeatMasker	DNA/Crypton-I	972221	972795	3633	-	.	ID="RND-1_FAMILY-846";Tend="1488";Tstart="892";shortTE="F";uid="82e956c7-db26-436a-8f76-284b3f8db432"
WOFM01000234.1	RepeatMasker	DNA/Crypton-I	674444	674608	850	-	.	ID="RND-6_FAMILY-3104";Tend="1475";Tstart="1307";shortTE="F";uid="e4ca18e3-f9e7-4bb0-8e36-ed3c39f835a2"
WOFM01000234.1	RepeatMasker	LTR/Gypsy	186902	193753	61116	-	.	ID="RND-4_FAMILY-209";Tend="7721";Tstart="846";shortTE="F";uid="9f4ba17a-030d-45d1-b3d1-ad9800dad7f6"
WOFM01000234.1	RepeatMasker	Unknown	822381	822914	3159	-	.	ID="RND-5_FAMILY-4307";Tend="1430";Tstart="906";shortTE="F";uid="8f8015c6-1303-4d1d-92d9-3359a9af41ca"
WOFM01000234.1	RepeatMasker	Unknown	5887	6157	877	-	.	ID="RND-4_FAMILY-2443";Tend="1209";Tstart="953";shortTE="F";uid="f23feb99-b2f2-471e-86bf-d2a8c0499852"
WOFM01000234.1	RepeatMasker	Unknown	73334	73922	2114	-	.	ID="RND-6_FAMILY-1182";Tend="1619";Tstart="1007";shortTE="F";uid="d13c4759-70cb-4afb-9e52-ba86ad77f374"
WOFM01000234.1	RepeatMasker	LTR/Pao	538829	540474	12691	-	.	ID="RND-1_FAMILY-1032";TEgroup="ctg_149%7CRND-1_FAMILY-1032%7C1";Tend="3314";Tstart="684";shortTE="F";uid="55c9c5ce-93b4-446a-9d1d-4435eca4a861"
WOFM01000234.1	RepeatMasker	Unknown	1384756	1385539	4679	-	.	ID="RND-5_FAMILY-5773";TEgroup="ctg_149%7CRND-5_FAMILY-5773%7C1";Tend="1720";Tstart="945";shortTE="F";uid="f9b3438a-c0bf-478d-bf89-4c7c6a0fbfd4"
WOFM01000234.1	RepeatMasker	DNA/Crypton-I	1230726	1230842	584	-	.	ID="RND-6_FAMILY-4026";Tend="1039";Tstart="924";shortTE="F";uid="7b2526c9-7852-4457-abaf-d0d1aef02242"
WOFM01000234.1	RepeatMasker	DNA/hAT-Ac	1263826	1263953	513	-	.	ID="RND-6_FAMILY-14908";Tend="1463";Tstart="1322";shortTE="F";uid="2be57dc8-553d-4fe4-9186-8ae604f24845"
WOFM01000234.1	RepeatMasker	Unknown	860427	860629	512	-	.	ID="RND-5_FAMILY-195";Tend="1571";Tstart="1389";shortTE="F";uid="a3692322-3ebe-4aaf-85a0-26fe71f33d12"
WOFM01000234.1	RepeatMasker	LTR/Gypsy	1201960	1202823	6161	-	.	ID="RND-3_FAMILY-160";Tend="2198";Tstart="1339";shortTE="F";uid="324998bc-0e56-4eb9-9bd0-b8f93ff53404"
WOFM01000234.1	RepeatMasker	LTR/Gypsy	284452	284691	1795	-	.	ID="RND-1_FAMILY-23";Tend="2403";Tstart="2164";shortTE="F";uid="1f7e18f7-237f-48d7-9982-bdc3f7727e32"
WOFM01000234.1	RepeatMasker	Unknown	1405104	1405981	4835	-	.	ID="RND-4_FAMILY-1083";Tend="1797";Tstart="926";shortTE="F";uid="c9d17500-5cb5-4dc7-b84a-41b2c28a0c30"
WOFM01000234.1	RepeatMasker	RC/Helitron	571945	572583	3008	-	.	ID="RND-5_FAMILY-2749";Tend="1667";Tstart="957";shortTE="F";uid="e8361b58-6b63-40da-93c9-3cbcdd6fe146"
WOFM01000234.1	RepeatMasker	RC/Helitron	593773	593891	456	-	.	ID="HELITRON-N1_RPR";Tend="117";Tstart="1";shortTE="F";uid="bf8bb78d-dadb-4022-8a9e-7fabf33042a6"
WOFM01000234.1	RepeatMasker	Unknown	897293	897418	487	-	.	ID="RND-6_FAMILY-5582";Tend="1108";Tstart="983";shortTE="F";uid="8d59b490-759a-4468-9c1f-632e24372e33"
WOFM01000234.1	RepeatMasker	Unknown	1309925	1310604	2857	-	.	ID="RND-1_FAMILY-126";Tend="1627";Tstart="914";shortTE="F";uid="bcfe8d45-68a9-4cde-83c3-708661bb1d7a"
WOFM01000234.1	RepeatMasker	LTR/Gypsy	430508	430932	3482	-	.	ID="RND-6_FAMILY-550";Tend="1153";Tstart="728";shortTE="F";uid="5fc7d17b-2bcf-4a9c-bbbb-a74580ce1393"
WOFM01000234.1	RepeatMasker	LTR/Gypsy	620602	620956	2773	-	.	ID="RND-1_FAMILY-91";Tend="6975";Tstart="6615";shortTE="F";uid="10f06b18-f486-4322-8eb0-630d11f2416f"
WOFM01000234.1	RepeatMasker	Unknown	1020186	1020348	1043	-	.	ID="RND-1_FAMILY-486";Tend="1048";Tstart="890";shortTE="F";uid="e6ab9584-4754-4dbd-b04d-862bb3f7f784"
WOFM01000234.1	RepeatMasker	Unknown	841213	841441	1541	-	.	ID="RND-1_FAMILY-599";Tend="1141";Tstart="910";shortTE="F";uid="cb74ad7f-cfdf-4039-85f0-95666b4a8e35"
WOFM01000234.1	RepeatMasker	DNA/TcMar-Tc1	649104	649258	961	-	.	ID="RND-6_FAMILY-1200";Tend="1203";Tstart="1046";shortTE="F";uid="a28f7986-ecf1-4fb6-a2c9-ff77a656eefb"
WOFM01000234.1	RepeatMasker	Unknown	661653	661793	578	-	.	ID="RND-1_FAMILY-10";Tend="1102";Tstart="968";shortTE="F";uid="a1f2f4dd-999b-4efd-b5db-f8307e6be591"
WOFM01000234.1	RepeatMasker	Unknown	202103	202697	3053	-	.	ID="RND-1_FAMILY-468";Tend="5593";Tstart="5000";shortTE="F";uid="bbbd89bb-65ee-4e92-a218-56b7ab718bfe"
WOFM01000234.1	RepeatMasker	Unknown	550582	550825	1212	-	.	ID="RND-4_FAMILY-746";Tend="1582";Tstart="1342";shortTE="F";uid="48456a1e-2f0c-4cff-a363-0ea282af75b4"
WOFM01000234.1	RepeatMasker	LTR/Gypsy	550825	551034	646	-	.	ID="RND-5_FAMILY-1723";Tend="489";Tstart="290";shortTE="F";uid="6b5b0fa1-e9a8-47f9-8dc7-404f00ee0b5e"
WOFM01000234.1	RepeatMasker	DNA/TcMar-Tc1	868114	868225	515	-	.	ID="RND-6_FAMILY-1200";Tend="1107";Tstart="963";shortTE="F";uid="9dc77573-e3fc-4ad4-a6ab-57248434e3b3"
WOFM01000234.1	RepeatMasker	Unknown	926693	926972	1881	-	.	ID="RND-3_FAMILY-526";Tend="1232";Tstart="949";shortTE="F";uid="aef89aad-a1e2-4fc0-a4f7-e514c73aa9c5"
WOFM01000234.1	RepeatMasker	Unknown	597874	598904	6546	-	.	ID="RND-5_FAMILY-724";Tend="1897";Tstart="859";shortTE="F";uid="7004fad7-dbb1-4d5e-a4d5-d84a092c3d8c"
WOFM01000234.1	RepeatMasker	DNA/hAT-Blackjack	853346	853918	4299	-	.	ID="RND-6_FAMILY-8908";Tend="1479";Tstart="895";shortTE="F";uid="c2787251-a642-42bc-813e-30e039e428ad"
WOFM01000234.1	RepeatMasker	RC/Helitron	285576	285852	1641	-	.	ID="RND-6_FAMILY-1361";Tend="1362";Tstart="1077";shortTE="F";uid="0c22be62-e113-4b8f-909d-b400b7738ae9"
WOFM01000234.1	RepeatMasker	DNA/Crypton-I	1209938	1210170	1517	-	.	ID="RND-1_FAMILY-337";Tend="1360";Tstart="1104";shortTE="F";uid="fc0554a7-d8e4-47dd-87eb-465b0d5d22f4"
WOFM01000234.1	RepeatMasker	Unknown	1102165	1102995	3097	-	.	ID="RND-2_FAMILY-36";Tend="1546";Tstart="753";shortTE="F";uid="6e866b94-6167-4a32-b25a-1d17dbfa7dcf"
WOFM01000234.1	RepeatMasker	DNA	481012	481132	597	-	.	ID="RND-5_FAMILY-3205";Tend="1227";Tstart="1093";shortTE="F";uid="c787984c-b6d4-469a-9613-1ecdf1e6c6c8"
WOFM01000234.1	RepeatMasker	Unknown	380681	381300	3359	-	.	ID="RND-1_FAMILY-495";Tend="1619";Tstart="1002";shortTE="F";uid="7ea6e6bd-9ac9-49b9-86e0-033bca707071"
WOFM01000234.1	RepeatMasker	LTR/Gypsy	185882	186268	2407	-	.	ID="RND-1_FAMILY-503";Tend="4529";Tstart="4143";shortTE="F";uid="7d2daae2-cdbb-4729-9c1d-6cf0440a4281"
WOFM01000234.1	RepeatMasker	Unknown	809033	809222	849	-	.	ID="RND-6_FAMILY-4165";Tend="902";Tstart="710";shortTE="F";uid="06e22837-f70f-4df1-ba13-13c72cc92a47"
WOFM01000234.1	RepeatMasker	Unknown	779978	780573	2741	-	.	ID="RND-1_FAMILY-10";Tend="1858";Tstart="1291";shortTE="F";uid="f3ff37e8-e3ef-4e2b-9016-e4eebaabcbc3"
WOFM01000234.1	RepeatMasker	Unknown	501836	502218	1262	-	.	ID="RND-1_FAMILY-383";Tend="1336";Tstart="923";shortTE="F";uid="372e1f14-419b-42b7-bb34-a29e722cca04"
WOFM01000234.1	RepeatMasker	Unknown	249340	249619	508	-	.	ID="RND-6_FAMILY-1576";Tend="1262";Tstart="995";shortTE="F";uid="a9d0c584-3220-4e0d-8ca1-4d6f8e1f9938"
WOFM01000234.1	RepeatMasker	Unknown	867401	867659	967	-	.	ID="RND-4_FAMILY-1438";Tend="1600";Tstart="1341";shortTE="F";uid="2ad0eb44-7a12-4a93-8ce7-89a7c129980e"
WOFM01000234.1	RepeatMasker	DNA	310714	310949	646	-	.	ID="RND-5_FAMILY-3205";Tend="1083";Tstart="858";shortTE="F";uid="7d68e2c8-9416-4300-82b7-31b1415fa71d"
WOFM01000234.1	RepeatMasker	Unknown	1509094	1509217	451	-	.	ID="RND-4_FAMILY-1083";Tend="1349";Tstart="1214";shortTE="F";uid="2b1b3999-4b7a-4533-852b-1a727a7642a3"
WOFM01000234.1	RepeatMasker	Unknown	1508867	1509110	1836	-	.	ID="RND-1_FAMILY-396";Tend="1120";Tstart="882";shortTE="F";uid="a4ff0939-d5ff-4726-bc9d-93431ce83457"
WOFM01000234.1	RepeatMasker	Unknown	1072320	1073047	2736	-	.	ID="RND-6_FAMILY-1182";Tend="1604";Tstart="1026";shortTE="F";uid="e5079411-9f2c-40f2-a8e3-47864498cbfb"
WOFM01000234.1	RepeatMasker	RC/Helitron	290724	291194	2178	-	.	ID="RND-6_FAMILY-1361";Tend="1425";Tstart="958";shortTE="F";uid="62096939-937f-45a2-9eec-07c5de2f45ec"
WOFM01000234.1	RepeatMasker	DNA/Kolobok-T2?	451514	451955	1901	-	.	ID="RND-1_FAMILY-67";Tend="1165";Tstart="732";shortTE="F";uid="a0401135-bf41-4ffa-a8b7-32964a9c6c73"
WOFM01000234.1	RepeatMasker	Unknown	363786	365072	2869	-	.	ID="RND-4_FAMILY-718";Tend="1456";Tstart="166";shortTE="F";uid="ee864b22-a48c-47a9-a1d2-0aef10b0f0a1"
WOFM01000234.1	RepeatMasker	Unknown	1170890	1171119	1538	-	.	ID="RND-1_FAMILY-306";Tend="1224";Tstart="990";shortTE="F";uid="30b34cb1-93fe-4f24-a235-e9771501b4f2"
WOFM01000234.1	RepeatMasker	DNA/Crypton-I	572856	573055	662	-	.	ID="RND-1_FAMILY-240";Tend="1254";Tstart="1045";shortTE="F";uid="85aa06e9-b643-4d01-80cb-82f8bb464497"
WOFM01000234.1	RepeatMasker	DNA/PiggyBac	1331028	1331136	451	-	.	ID="RND-6_FAMILY-5128";Tend="3219";Tstart="3115";shortTE="F";uid="df97bb00-7b94-4ef6-a93f-eb04251c56d4"
WOFM01000234.1	RepeatMasker	Unknown	551403	551546	765	-	.	ID="RND-4_FAMILY-746";Tend="1081";Tstart="942";shortTE="F";uid="564b3333-65ed-47a5-b8ed-44a8ea2ce7f1"
WOFM01000234.1	RepeatMasker	Unknown	1219738	1220038	2424	-	.	ID="RND-1_FAMILY-58";Tend="1257";Tstart="957";shortTE="F";uid="db4bcf13-1706-4573-bdb9-3365dada298d"
WOFM01000234.1	RepeatMasker	Unknown	1249881	1250129	1800	-	.	ID="RND-1_FAMILY-517";Tend="1190";Tstart="929";shortTE="F";uid="1f7b780c-1a31-43f1-88b9-7139d1fe740e"
WOFM01000234.1	RepeatMasker	DNA	801329	801511	888	-	.	ID="RND-1_FAMILY-134";Tend="1321";Tstart="1145";shortTE="F";uid="3f690d92-7f7b-4746-801d-fa0b1f28f7c8"
WOFM01000234.1	RepeatMasker	DNA/TcMar-Tigger	1329926	1330376	1457	-	.	ID="RND-4_FAMILY-740";Tend="1423";Tstart="976";shortTE="F";uid="23c30b29-5571-4102-a34a-747ed4bfd912"
WOFM01000234.1	RepeatMasker	DNA	357807	357943	683	-	.	ID="RND-5_FAMILY-3205";Tend="1226";Tstart="1088";shortTE="F";uid="f28605ad-a9f4-48d5-9e95-de45775cb6a2"
WOFM01000234.1	RepeatMasker	Unknown	872679	873468	1908	-	.	ID="RND-1_FAMILY-853";Tend="1775";Tstart="975";shortTE="F";uid="df417b63-2cf5-4a45-80fc-dc05b7114636"
WOFM01000234.1	RepeatMasker	RC/Helitron	173258	174041	1830	-	.	ID="RND-6_FAMILY-1361";TEgroup="ctg_149%7CRND-6_FAMILY-1361%7C1";Tend="1414";Tstart="967";shortTE="F";uid="cef3afd2-8d9a-495f-80ce-a5147284a5d1"
WOFM01000234.1	RepeatMasker	Unknown	756975	757108	494	-	.	ID="RND-1_FAMILY-10";Tend="1097";Tstart="966";shortTE="F";uid="6d57772a-aad9-4d69-a208-56991c8fd117"
WOFM01000234.1	RepeatMasker	DNA/Academ-1	1362497	1363373	4648	-	.	ID="RND-1_FAMILY-243";Tend="1726";Tstart="824";shortTE="F";uid="6f8051eb-3847-42ff-9055-a20e25467e6f"
WOFM01000234.1	RepeatMasker	Unknown	34999	35295	834	-	.	ID="RND-4_FAMILY-1470";Tend="1365";Tstart="1078";shortTE="F";uid="b88324b8-b08b-4557-b324-a88903bcd1b8"
WOFM01000234.1	RepeatMasker	DNA/Sola-1	1002321	1002438	560	-	.	ID="RND-5_FAMILY-2465";Tend="1694";Tstart="1561";shortTE="F";uid="30bc7142-fba5-4867-b0fc-52ecb1459766"
WOFM01000234.1	RepeatMasker	Unknown	1466724	1467564	5372	-	.	ID="RND-5_FAMILY-1779";Tend="1772";Tstart="929";shortTE="F";uid="bac60f44-564e-417c-b08e-18e0c752454f"
WOFM01000234.1	RepeatMasker	Unknown	278661	278768	470	-	.	ID="RND-5_FAMILY-6683";Tend="706";Tstart="602";shortTE="F";uid="3e9cd18d-eb61-41ba-aec5-bc6d2ceef015"
WOFM01000234.1	RepeatMasker	Unknown	616731	617094	2075	-	.	ID="RND-1_FAMILY-814";Tend="1610";Tstart="1227";shortTE="F";uid="bb95b0ec-a629-4011-ac60-15e11a85383a"
WOFM01000234.1	RepeatMasker	LTR/Pao	760275	760477	1061	-	.	ID="RND-1_FAMILY-408";Tend="5990";Tstart="5793";shortTE="F";uid="f7093173-5825-430e-bbd0-cccc0b33074f"
WOFM01000234.1	RepeatMasker	Unknown	598945	599095	834	-	.	ID="RND-1_FAMILY-8";Tend="1823";Tstart="1671";shortTE="F";uid="f8eb1968-c58d-41b7-82b5-f681210eb35f"
WOFM01000234.1	RepeatMasker	DNA/TcMar-Fot1	702679	702899	1413	-	.	ID="RND-1_FAMILY-655";Tend="1958";Tstart="1740";shortTE="F";uid="1fefbfa8-959f-4048-85cd-e1fec79b899a"
WOFM01000234.1	RepeatMasker	Unknown	1180187	1180337	1092	-	.	ID="RND-4_FAMILY-2443";Tend="1095";Tstart="944";shortTE="F";uid="626c7931-ff53-43f5-99af-38bf1d4ab857"
WOFM01000234.1	RepeatMasker	Unknown	913062	914306	2887	-	.	ID="RND-2_FAMILY-36";Tend="1555";Tstart="581";shortTE="F";uid="63247bf8-3743-42b6-a086-8679807c19b1"
WOFM01000234.1	RepeatMasker	DNA/Crypton-I	773534	773717	908	-	.	ID="RND-1_FAMILY-240";Tend="1120";Tstart="939";shortTE="F";uid="7a8873c1-47f4-4eb4-b0be-9b29eeb38a33"
WOFM01000234.1	RepeatMasker	Unknown	1437688	1437947	1443	-	.	ID="RND-4_FAMILY-2443";Tend="1198";Tstart="953";shortTE="F";uid="39603d85-cbdd-45bc-bc2d-d5426b7194bb"
WOFM01000234.1	RepeatMasker	DNA/Merlin	380286	380685	1953	-	.	ID="RND-5_FAMILY-944";Tend="1206";Tstart="810";shortTE="F";uid="0f4e0584-6787-490c-9181-64c99d51bb39"
WOFM01000234.1	RepeatMasker	DNA/P	890247	890536	422	-	.	ID="RND-6_FAMILY-4028";Tend="2635";Tstart="2320";shortTE="F";uid="fd759ee4-ce91-40f4-9423-e30280e4a547"
WOFM01000234.1	RepeatMasker	Unknown	1001165	1001469	1596	-	.	ID="RND-1_FAMILY-383";Tend="1226";Tstart="929";shortTE="F";uid="c2c8cf4f-cc2f-415d-92a6-fcd34008c2fc"
WOFM01000234.1	RepeatMasker	DNA/TcMar-Fot1	1347801	1348879	3774	-	.	ID="RND-1_FAMILY-574";TEgroup="ctg_149%7CRND-1_FAMILY-574%7C1";Tend="1885";Tstart="927";shortTE="F";uid="be937de0-711e-4e48-987b-04c983d7b4d2"
WOFM01000234.1	RepeatMasker	Unknown	1404764	1404992	1150	-	.	ID="RND-3_FAMILY-379";Tend="1170";Tstart="948";shortTE="F";uid="3183434a-f720-4521-8c5e-a28873c7ec07"
WOFM01000234.1	RepeatMasker	DNA	800908	801174	1575	-	.	ID="RND-1_FAMILY-134";Tend="1570";Tstart="1306";shortTE="F";uid="0bb9caab-2f16-490d-88a7-c6b1f6ffeb7c"
WOFM01000234.1	RepeatMasker	Unknown	662930	663133	535	-	.	ID="RND-4_FAMILY-84";Tend="1934";Tstart="1729";shortTE="F";uid="dbae7a83-5cd3-481f-a45b-965d657f0293"
WOFM01000234.1	RepeatMasker	Unknown	1243857	1244030	971	-	.	ID="RND-1_FAMILY-317";Tend="1086";Tstart="915";shortTE="F";uid="c97d7021-3003-401a-8ccf-0c0970e09dff"
WOFM01000234.1	RepeatMasker	Unknown	1179739	1179857	664	-	.	ID="RND-6_FAMILY-1512";Tend="1059";Tstart="939";shortTE="F";uid="698f1103-9365-4543-882c-6b0bc8b4afde"
WOFM01000234.1	RepeatMasker	Unknown	606344	606457	492	-	.	ID="RND-4_FAMILY-305";Tend="1144";Tstart="1044";shortTE="F";uid="93fdd10c-2627-48be-b548-48c2e641f60e"
WOFM01000234.1	RepeatMasker	Unknown	462232	463131	3030	-	.	ID="RND-2_FAMILY-36";Tend="1777";Tstart="607";shortTE="F";uid="c837ee17-137d-456c-b2d0-4baf8ac3a040"
WOFM01000234.1	RepeatMasker	Unknown	119345	119687	1237	-	.	ID="RND-5_FAMILY-852";Tend="1077";Tstart="738";shortTE="F";uid="60c575b8-d844-43f5-bed2-024eb1c25814"
WOFM01000234.1	RepeatMasker	Unknown	1020710	1020960	1567	-	.	ID="RND-1_FAMILY-306";Tend="1220";Tstart="964";shortTE="F";uid="838c3693-959c-4658-bef5-e9ae56258d2d"
WOFM01000234.1	RepeatMasker	RC/Helitron	1155594	1156028	2180	-	.	ID="RND-5_FAMILY-2749";Tend="1697";Tstart="1260";shortTE="F";uid="4c77a8f0-4090-48b7-8b8e-3b6ba48dba6e"
WOFM01000234.1	RepeatMasker	Unknown	1122880	1122999	510	-	.	ID="RND-5_FAMILY-487";Tend="1181";Tstart="1059";shortTE="F";uid="97d25442-be59-452f-bc87-b7be7af0e3c7"
WOFM01000234.1	RepeatMasker	Unknown	1033073	1033173	648	-	.	ID="RND-5_FAMILY-4577";Tend="1307";Tstart="1209";shortTE="F";uid="45e46a89-47a8-44f9-815d-7a7405beb3f9"
WOFM01000234.1	RepeatMasker	Unknown	831729	831988	965	-	.	ID="RND-5_FAMILY-187";Tend="1312";Tstart="1044";shortTE="F";uid="57e23322-b004-44f9-b269-33a11f660aec"
WOFM01000234.1	RepeatMasker	DNA/hAT-Tip100	1118500	1119091	1977	-	.	ID="RND-6_FAMILY-390";Tend="1348";Tstart="745";shortTE="F";uid="56cffb69-3515-484d-aa4c-e5662b66dce9"
WOFM01000234.1	RepeatMasker	Unknown	553338	553979	3410	-	.	ID="RND-1_FAMILY-159";Tend="1575";Tstart="964";shortTE="F";uid="2926935e-8800-47dc-8310-c9a9e06058e5"
WOFM01000234.1	RepeatMasker	Unknown	1211801	1212063	1649	-	.	ID="RND-1_FAMILY-868";Tend="1169";Tstart="924";shortTE="F";uid="3d417446-cb85-46bb-bdaf-9ca8072f4bf2"
WOFM01000234.1	RepeatMasker	LTR/Gypsy	450129	450371	457	-	.	ID="RND-1_FAMILY-226";Tend="1263";Tstart="834";shortTE="F";uid="3ade865d-d5c1-4497-8de0-a0c9a128a58b"
WOFM01000234.1	RepeatMasker	Unknown	1521152	1521529	1299	-	.	ID="RND-5_FAMILY-784";Tend="1254";Tstart="886";shortTE="F";uid="5bc1d179-61a9-471c-91de-5689b4f0fa00"
WOFM01000234.1	RepeatMasker	LTR/Pao	526639	527138	1924	-	.	ID="RND-1_FAMILY-28";Tend="1401";Tstart="920";shortTE="F";uid="6edce203-dbce-491e-bbe2-ce80d70ebb91"
WOFM01000234.1	RepeatMasker	DNA/TcMar-Tc1	404888	405104	922	-	.	ID="RND-6_FAMILY-1200";Tend="1200";Tstart="967";shortTE="F";uid="9ac53486-df90-4452-8be4-e1a2e33690c1"
WOFM01000234.1	RepeatMasker	LTR/Copia	1099875	1100169	1427	-	.	ID="RND-1_FAMILY-587";Tend="813";Tstart="524";shortTE="F";uid="7e6594a3-0ab3-43bb-85aa-ff9a59fdfb79"
WOFM01000234.1	RepeatMasker	DNA/Crypton-I	111860	112227	1187	-	.	ID="RND-6_FAMILY-470";Tend="1268";Tstart="907";shortTE="F";uid="4d9bb2d4-a05d-493f-82ed-f43074e580c1"
WOFM01000234.1	RepeatMasker	Unknown	238895	239043	827	-	.	ID="RND-1_FAMILY-721";Tend="1166";Tstart="1022";shortTE="F";uid="f106f422-e7b6-442d-99b4-3ad727a05a39"
WOFM01000234.1	RepeatMasker	DNA/hAT-Tip100	884657	884894	422	-	.	ID="RND-5_FAMILY-679";Tend="1190";Tstart="955";shortTE="F";uid="cbf2b67a-e183-479a-b543-b511530be9ec"
WOFM01000234.1	RepeatMasker	LTR/Copia	931234	931551	888	-	.	ID="RND-1_FAMILY-111";Tend="1059";Tstart="754";shortTE="F";uid="e3c3202c-ed1f-41fe-b7e2-26e401a357c8"
WOFM01000234.1	RepeatMasker	Unknown	1522776	1522896	405	-	.	ID="RND-6_FAMILY-2287";Tend="1604";Tstart="1483";shortTE="F";uid="c35c26f9-7c36-4216-b80e-78aa370cd2ff"
WOFM01000234.1	RepeatMasker	Unknown	1462859	1463117	1328	-	.	ID="RND-4_FAMILY-702";Tend="1157";Tstart="921";shortTE="F";uid="a4377620-a1a0-4a19-b7cc-c6932fbc758f"
WOFM01000234.1	RepeatMasker	Unknown	1103182	1103370	531	-	.	ID="RND-5_FAMILY-6275";Tend="1269";Tstart="1074";shortTE="F";uid="a67c0c6b-03b6-4c91-aaeb-28f56ee1a6ae"
WOFM01000234.1	RepeatMasker	DNA	313222	314064	3177	-	.	ID="RND-3_FAMILY-127";Tend="1819";Tstart="902";shortTE="F";uid="9167bbfd-bcfa-409e-9af5-8fc9e664db49"
WOFM01000234.1	RepeatMasker	DNA/Academ-1	1372888	1373302	2672	-	.	ID="RND-1_FAMILY-579";Tend="1802";Tstart="1390";shortTE="F";uid="234ccfd1-62c7-49c7-9cbc-d477da715ec3"
WOFM01000234.1	RepeatMasker	Unknown	1226942	1227568	1358	-	.	ID="RND-1_FAMILY-495";Tend="1629";Tstart="945";shortTE="F";uid="5165f2af-9bee-435c-97cc-420c78f494ed"
WOFM01000234.1	RepeatMasker	Unknown	1217340	1217681	2176	-	.	ID="RND-1_FAMILY-825";Tend="1316";Tstart="958";shortTE="F";uid="b3abdd48-1907-4ace-93a5-55186b45604c"
WOFM01000234.1	RepeatMasker	Unknown	1050942	1051080	2197	-	.	ID="RND-6_FAMILY-1708";Tend="1496";Tstart="935";shortTE="F";uid="f3bcebe0-5dea-480b-8a8c-deffd5a1aea5"
WOFM01000234.1	RepeatMasker	Unknown	236780	237054	1515	-	.	ID="RND-1_FAMILY-377";Tend="1301";Tstart="1042";shortTE="F";uid="cee0e663-29e3-4506-99de-6494a7cb2430"
WOFM01000234.1	RepeatMasker	RC/Helitron	760678	760788	433	-	.	ID="RND-5_FAMILY-2749";Tend="1632";Tstart="1515";shortTE="F";uid="de5be172-be0e-4c5d-b1cb-0cef6e576808"
WOFM01000234.1	RepeatMasker	Unknown	1114690	1114972	565	-	.	ID="RND-1_FAMILY-513";Tend="1366";Tstart="1083";shortTE="F";uid="1d81caf5-0086-4f01-b21e-ec358432386d"
WOFM01000234.1	RepeatMasker	LTR/Pao	623560	624052	3504	-	.	ID="RND-1_FAMILY-54";Tend="1441";Tstart="946";shortTE="F";uid="f9398397-a34a-4f16-acb0-0f1b073b6ef3"
WOFM01000234.1	RepeatMasker	DNA/CMC-Transib	1482905	1483012	621	-	.	ID="RND-4_FAMILY-1691";Tend="1557";Tstart="1453";shortTE="F";uid="62d9e4fd-b082-4df5-9fa3-3d5a171ddbd9"
WOFM01000234.1	RepeatMasker	DNA/hAT-Pegasus	1322410	1324115	5277	-	.	ID="RND-1_FAMILY-316";Tend="2527";Tstart="835";shortTE="F";uid="0239896b-74c4-4f5b-af26-e0c85cf68dc7"
WOFM01000234.1	RepeatMasker	Unknown	460175	460796	2095	-	.	ID="RND-1_FAMILY-933";TEgroup="ctg_149%7CRND-1_FAMILY-933%7C1";Tend="1477";Tstart="980";shortTE="F";uid="d39414d8-b31d-42c0-b35f-9679812a2c9b"
WOFM01000234.1	RepeatMasker	LTR/Gypsy	509480	509947	1557	-	.	ID="RND-1_FAMILY-184";Tend="628";Tstart="134";shortTE="F";uid="51bf581e-a5a9-4b4a-9ab1-da5131d8849d"
WOFM01000234.1	RepeatMasker	RC/Helitron	385551	386059	4206	-	.	ID="RND-1_FAMILY-636";Tend="1475";Tstart="967";shortTE="F";uid="48986ce7-9da1-4ec2-933d-f56403bc8d43"
WOFM01000234.1	RepeatMasker	Unknown	52173	52352	842	-	.	ID="RND-1_FAMILY-8";Tend="1832";Tstart="1658";shortTE="F";uid="6e515693-ee7e-46ea-923d-19e6095d743f"
WOFM01000234.1	RepeatMasker	Unknown	452637	452806	807	-	.	ID="RND-5_FAMILY-784";Tend="1151";Tstart="992";shortTE="F";uid="36ee2762-d0f6-4910-8666-cb9566747a10"
WOFM01000234.1	RepeatMasker	Unknown	1496238	1496897	4373	-	.	ID="RND-1_FAMILY-570";Tend="2118";Tstart="1507";shortTE="F";uid="b86a1b1d-3e54-4a51-93a4-1a059ae78444"
WOFM01000234.1	RepeatMasker	Unknown	423271	423884	3779	-	.	ID="RND-5_FAMILY-1089";Tend="1511";Tstart="868";shortTE="F";uid="2c566dfb-0ff9-4d78-961b-3f69fcfafc32"
WOFM01000234.1	RepeatMasker	LTR/Pao	1175314	1175548	1705	-	.	ID="RND-5_FAMILY-336";Tend="1063";Tstart="825";shortTE="F";uid="617c61f7-db61-4628-9516-6a9968dad4af"
WOFM01000234.1	RepeatMasker	LTR/Gypsy	175239	182072	54058	-	.	ID="RND-1_FAMILY-503";Tend="7607";Tstart="717";shortTE="F";uid="f26f9ab4-80b6-4c28-a284-e3abf305f67a"
WOFM01000234.1	RepeatMasker	Unknown	763975	764862	3699	-	.	ID="RND-5_FAMILY-3861";Tend="1486";Tstart="632";shortTE="F";uid="8fc3d09d-461c-4146-bf8e-2275fb1fe7ad"
WOFM01000234.1	RepeatMasker	Unknown	533375	533621	621	-	.	ID="RND-1_FAMILY-1054";Tend="2915";Tstart="2673";shortTE="F";uid="bb95b974-ec19-431e-a0f6-36c3d1b902b0"
WOFM01000234.1	RepeatMasker	Unknown	1027670	1028063	1596	-	.	ID="RND-1_FAMILY-26";Tend="1336";Tstart="918";shortTE="F";uid="fbcf78eb-f2e8-4ecd-9641-9e6de9755573"
WOFM01000234.1	RepeatMasker	Unknown	1260730	1260906	574	-	.	ID="RND-5_FAMILY-212";Tend="1270";Tstart="1111";shortTE="F";uid="d1aa5060-41e7-4cfa-8d35-c6774cbfcf0c"
WOFM01000234.1	RepeatMasker	Unknown	1246642	1247018	1802	-	.	ID="RND-1_FAMILY-10";Tend="1519";Tstart="1111";shortTE="F";uid="3103fdc1-1153-4b84-8e95-4955117a3276"
WOFM01000234.1	RepeatMasker	Unknown	1377844	1377991	730	-	.	ID="RND-6_FAMILY-532";Tend="1275";Tstart="1120";shortTE="F";uid="0c4bd04c-85f7-481d-8587-42559ef71737"
WOFM01000234.1	RepeatMasker	Unknown	983810	985636	13291	-	.	ID="RND-1_FAMILY-313";Tend="2688";Tstart="841";shortTE="F";uid="983c5740-2229-4212-8a67-fef4eb7b2d7c"
WOFM01000234.1	RepeatMasker	Unknown	678389	678828	1697	-	.	ID="RND-5_FAMILY-1789";TEgroup="ctg_149%7CRND-5_FAMILY-1789%7C1";Tend="1529";Tstart="863";shortTE="F";uid="8797a1ba-e92e-4cb3-a8a3-dc8f470a4732"
WOFM01000234.1	RepeatMasker	Unknown	844369	844554	1001	-	.	ID="RND-4_FAMILY-2443";Tend="1204";Tstart="981";shortTE="F";uid="063c63ec-ce70-4bee-b4a6-f0c12d1cead7"
WOFM01000234.1	RepeatMasker	LTR/Gypsy	433565	433749	415	-	.	ID="RND-3_FAMILY-235";Tend="7695";Tstart="7484";shortTE="F";uid="b4c100cf-542d-4723-8f43-177af8582b98"
WOFM01000234.1	RepeatMasker	Unknown	1418483	1418944	2803	-	.	ID="RND-6_FAMILY-15";Tend="1570";Tstart="1085";shortTE="F";uid="137be635-86f6-43d0-a688-e4a8e85b9784"
WOFM01000234.1	RepeatMasker	Unknown	116164	116371	836	-	.	ID="RND-1_FAMILY-884";Tend="1252";Tstart="1073";shortTE="F";uid="bd79bf36-db23-4e63-9f6f-4c73f5cded50"
WOFM01000234.1	RepeatMasker	Unknown	50327	51001	2269	-	.	ID="RND-1_FAMILY-674";Tend="5231";Tstart="4528";shortTE="F";uid="b1601a79-c896-422d-9748-315137f276ca"
WOFM01000234.1	RepeatMasker	Unknown	1171111	1172071	5788	-	.	ID="RND-6_FAMILY-2894";Tend="1927";Tstart="988";shortTE="F";uid="50f58c65-a6da-4c20-81e4-104f60774f0a"
WOFM01000234.1	RepeatMasker	Unknown	482075	482280	829	-	.	ID="RND-4_FAMILY-1083";Tend="1256";Tstart="1044";shortTE="F";uid="deddb3f8-dbb4-4afe-abeb-1ef4b3aabd22"
WOFM01000234.1	RepeatMasker	Unknown	409866	410419	2271	-	.	ID="RND-4_FAMILY-2537";Tend="1482";Tstart="932";shortTE="F";uid="ea0b687e-9e00-4b5c-8293-56196c46e6a7"
WOFM01000234.1	RepeatMasker	Unknown	29732	30374	4000	-	.	ID="RND-6_FAMILY-1182";Tend="1579";Tstart="655";shortTE="F";uid="9f9fb221-0a42-4d5a-9ed3-67fe83cf694f"
WOFM01000234.1	RepeatMasker	Unknown	373991	374397	1559	-	.	ID="RND-4_FAMILY-128";Tend="1390";Tstart="1020";shortTE="F";uid="d0424751-38df-4c0e-b74c-8280953bb131"
WOFM01000234.1	RepeatMasker	Unknown	355792	355973	612	-	.	ID="RND-5_FAMILY-212";Tend="1317";Tstart="1149";shortTE="F";uid="71dd3b8c-87b8-4587-81bc-0ae1a62d5217"
WOFM01000234.1	RepeatMasker	DNA/hAT-Charlie	1318651	1318958	1164	-	.	ID="RND-4_FAMILY-4173";Tend="1236";Tstart="926";shortTE="F";uid="a09eaef3-94e5-4e5e-828f-69bfdeef9fca"
WOFM01000234.1	RepeatMasker	Unknown	937987	938762	3578	-	.	ID="RND-1_FAMILY-258";Tend="1670";Tstart="919";shortTE="F";uid="b4e26a41-c1ac-4a6b-a40d-7bbece639bbd"
WOFM01000234.1	RepeatMasker	DNA/TcMar-Fot1	626973	627370	2701	-	.	ID="RND-1_FAMILY-574";Tend="1884";Tstart="1490";shortTE="F";uid="3c30880d-801e-45f5-93db-976249f5b146"
WOFM01000234.1	RepeatMasker	Unknown	844073	844352	1110	-	.	ID="RND-2_FAMILY-36";Tend="1558";Tstart="1267";shortTE="F";uid="4720a2ce-04d4-4ba2-905f-3f384b0454e2"
WOFM01000234.1	RepeatMasker	Unknown	921169	921749	1726	-	.	ID="RND-2_FAMILY-36";Tend="1770";Tstart="641";shortTE="F";uid="2800302c-5148-45f0-8fb3-a6875563e987"
WOFM01000234.1	RepeatMasker	DNA/TcMar-Mariner	925288	925642	1125	-	.	ID="RND-6_FAMILY-9025";Tend="1621";Tstart="1295";shortTE="F";uid="d95f3c6a-9022-421c-a3b6-d2374cc182d1"
WOFM01000234.1	RepeatMasker	Unknown	923752	923901	698	-	.	ID="RND-1_FAMILY-133";Tend="1341";Tstart="1198";shortTE="F";uid="814a7902-a8a4-41c2-8210-32f1392940d9"
WOFM01000234.1	RepeatMasker	Unknown	758989	759531	724	-	.	ID="RND-1_FAMILY-26";Tend="1394";Tstart="856";shortTE="F";uid="0b1be937-3951-477c-a0c7-05e7a0a815cf"
WOFM01000234.1	RepeatMasker	Unknown	1151360	1151479	949	-	.	ID="RND-1_FAMILY-517";Tend="1245";Tstart="1126";shortTE="F";uid="bc747126-1309-42ea-9ced-763effd691a5"
WOFM01000234.1	RepeatMasker	LTR/ERVL	957200	957338	545	-	.	ID="RND-6_FAMILY-2526";Tend="1837";Tstart="1701";shortTE="F";uid="1151efcf-4c64-410f-8ad5-5b48a2becebc"
WOFM01000234.1	RepeatMasker	RC/Helitron	1110522	1110635	406	-	.	ID="RND-1_FAMILY-621";Tend="1109";Tstart="992";shortTE="F";uid="8654159a-0fe3-455d-8d27-01b5f81a1c7c"
WOFM01000234.1	RepeatMasker	Unknown	1469330	1469618	765	-	.	ID="RND-6_FAMILY-5387";Tend="1414";Tstart="1124";shortTE="F";uid="5e2596f7-e504-49ac-9595-dc1c8e4ba4f1"
WOFM01000234.1	RepeatMasker	DNA/hAT-hAT19	1109640	1109911	1218	-	.	ID="RND-5_FAMILY-3111";Tend="1644";Tstart="1373";shortTE="F";uid="26f24fcf-3023-4498-89de-a69cefb39f98"
WOFM01000234.1	RepeatMasker	Unknown	865930	866661	3235	-	.	ID="RND-5_FAMILY-705";Tend="1537";Tstart="821";shortTE="F";uid="ab2ee971-12bc-44fa-887b-98ca42df43fc"
WOFM01000234.1	RepeatMasker	DNA/hAT-Tip100	618824	619064	1120	-	.	ID="RND-5_FAMILY-1758";Tend="1510";Tstart="1270";shortTE="F";uid="55045d7e-e517-47fb-8f07-fc8f1d2bbe1a"
WOFM01000234.1	RepeatMasker	Unknown	1022278	1022697	1578	-	.	ID="RND-4_FAMILY-1370";Tend="1440";Tstart="961";shortTE="F";uid="7f0a85ef-3436-4f49-9a55-4f1707904c79"
WOFM01000234.1	RepeatMasker	Unknown	300281	301100	5855	-	.	ID="RND-1_FAMILY-1052";Tend="1904";Tstart="1099";shortTE="F";uid="ba82f42b-64c0-48ba-8250-7af17002b86e"
WOFM01000234.1	RepeatMasker	Unknown	208726	209337	1118	-	.	ID="RND-4_FAMILY-1098";TEgroup="ctg_149%7CRND-4_FAMILY-1098%7C1";Tend="1735";Tstart="1069";shortTE="F";uid="61bf5c18-0243-400a-ae59-b1be3baab1df"
WOFM01000234.1	RepeatMasker	LTR/Gypsy	365361	365826	3381	-	.	ID="RND-1_FAMILY-156";Tend="714";Tstart="253";shortTE="F";uid="0e217737-fece-433d-a125-d22327f63155"
WOFM01000234.1	RepeatMasker	Unknown	120403	120531	529	-	.	ID="RND-1_FAMILY-52";Tend="1434";Tstart="955";shortTE="F";uid="09bbbb5c-428f-48bb-a11e-59bd1ae08918"
WOFM01000234.1	RepeatMasker	LTR/Gypsy	1123114	1130084	50339	-	.	ID="RND-1_FAMILY-23";Tend="6986";Tstart="1";shortTE="F";uid="6a761a70-b651-4fc1-8ffa-f9b619764714"
WOFM01000234.1	RepeatMasker	Unknown	1393357	1394341	8615	-	.	ID="RND-1_FAMILY-1015";Tend="1921";Tstart="937";shortTE="F";uid="0734a161-2181-4ecc-a60b-c6f812d6699a"
WOFM01000234.1	RepeatMasker	Unknown	458097	458752	723	-	.	ID="RND-1_FAMILY-978";TEgroup="ctg_149%7CRND-1_FAMILY-978%7C1";Tend="1537";Tstart="992";shortTE="T";uid="619d220c-1b9a-443e-a7fa-17e62e2c0590"
WOFM01000234.1	RepeatMasker	DNA/MULE-MuDR	1089875	1090140	1499	-	.	ID="RND-5_FAMILY-1525";Tend="1062";Tstart="757";shortTE="F";uid="8eb87656-a009-444b-87be-9ec7ac3d9ec3"
WOFM01000234.1	RepeatMasker	Unknown	352151	352801	4336	-	.	ID="RND-1_FAMILY-339";Tend="1621";Tstart="970";shortTE="F";uid="b799d0de-fdf5-4eb1-be83-9d01ce6478dd"
WOFM01000234.1	RepeatMasker	LTR/Gypsy	97438	108471	89496	-	.	ID="RND-1_FAMILY-346";Tend="10952";Tstart="1";shortTE="F";uid="8fa6da87-7283-4036-9b35-572d6dc5d671"
WOFM01000234.1	RepeatMasker	RC/Helitron	1304192	1304942	4801	-	.	ID="RND-5_FAMILY-2792";Tend="1867";Tstart="1117";shortTE="F";uid="c9690b31-327d-4f60-bab3-3d8572202790"
WOFM01000234.1	RepeatMasker	Unknown	233074	233535	2691	-	.	ID="RND-4_FAMILY-128";Tend="1393";Tstart="936";shortTE="F";uid="25c6cf9b-c36d-4bfb-94fd-c910ec47d0be"
WOFM01000234.1	RepeatMasker	LTR/Gypsy	611217	611671	3937	-	.	ID="RND-1_FAMILY-503";Tend="7607";Tstart="7153";shortTE="F";uid="a68f3f68-e558-4585-85a3-f84f4bd0e625"
WOFM01000234.1	RepeatMasker	DNA/Kolobok-E	503757	504303	1418	-	.	ID="RND-1_FAMILY-700";Tend="1496";Tstart="923";shortTE="F";uid="6f41628c-bf38-44fe-a01e-ca41567373c0"
WOFM01000234.1	RepeatMasker	Unknown	355972	356307	2277	-	.	ID="RND-4_FAMILY-128";Tend="1364";Tstart="1031";shortTE="F";uid="e6104cb3-d07f-493c-9c28-9b6a1f338a14"
WOFM01000234.1	RepeatMasker	DNA/hAT-Tip100	1525214	1525385	651	-	.	ID="RND-4_FAMILY-959";Tend="1279";Tstart="1096";shortTE="F";uid="7e280828-8171-4c0d-ae68-bc9e487b89e5"
WOFM01000234.1	RepeatMasker	LTR/Gypsy	580675	581222	1222	-	.	ID="RND-6_FAMILY-2014";Tend="7771";Tstart="7218";shortTE="F";uid="5edecbbc-fcd7-4773-b00b-a65c2478bbc1"
WOFM01000234.1	RepeatMasker	Unknown	1033552	1033763	1210	-	.	ID="RND-5_FAMILY-4577";Tend="1183";Tstart="947";shortTE="F";uid="3753908e-ab6d-455d-8ad7-179cc0f88d14"
WOFM01000234.1	RepeatMasker	LINE/L2	677513	677656	606	-	.	ID="DAPHNE-7_HMM";Tend="3337";Tstart="3195";shortTE="F";uid="3f92c8af-3495-47ef-aedc-f9550bc7db1c"
WOFM01000234.1	RepeatMasker	Unknown	273462	274182	3551	-	.	ID="RND-5_FAMILY-2977";Tend="1664";Tstart="912";shortTE="F";uid="30cbcd4a-a73d-49ca-ae3f-8798a980ae43"
WOFM01000234.1	RepeatMasker	Unknown	679566	679866	456	-	.	ID="RND-2_FAMILY-36";TEgroup="ctg_149%7CRND-2_FAMILY-36%7C3";Tend="1778";Tstart="638";shortTE="T";uid="f9c1b87b-d83b-4ad6-8785-47f9dbaf6fd7"
WOFM01000234.1	RepeatMasker	Unknown	568642	570125	8811	-	.	ID="RND-1_FAMILY-493";Tend="2184";Tstart="710";shortTE="F";uid="58eb02ab-b31e-449e-9da5-0abc53addba6"
WOFM01000234.1	RepeatMasker	Unknown	416469	416685	923	-	.	ID="RND-2_FAMILY-36";Tend="1778";Tstart="1571";shortTE="F";uid="7fa7bf3d-bc58-412a-ae4d-d360068bdf9b"
WOFM01000234.1	RepeatMasker	Unknown	374399	374700	1892	-	.	ID="RND-1_FAMILY-58";Tend="1253";Tstart="957";shortTE="F";uid="7f9f1592-57e6-4e00-aef4-61a439fbc4b0"
WOFM01000234.1	RepeatMasker	Unknown	999296	999525	1400	-	.	ID="RND-1_FAMILY-98";Tend="1153";Tstart="934";shortTE="F";uid="d2f18dd6-9dc6-4f5a-b870-42c229f7259e"
WOFM01000234.1	RepeatMasker	Unknown	1529707	1530377	947	-	.	ID="RND-5_FAMILY-1011";TEgroup="ctg_149%7CRND-5_FAMILY-1011%7C1";Tend="1467";Tstart="475";shortTE="F";uid="bf2d9155-df28-4ea5-ad35-7a70c3ba38ce"
WOFM01000234.1	RepeatMasker	DNA/TcMar-Mariner	1149407	1150195	2097	-	.	ID="RND-5_FAMILY-138";Tend="2371";Tstart="1599";shortTE="F";uid="86d25746-7962-440f-af69-d4be255b5b08"
WOFM01000234.1	RepeatMasker	Unknown	1402034	1402353	2154	-	.	ID="RND-1_FAMILY-58";Tend="1279";Tstart="957";shortTE="F";uid="28b4564a-fa05-4dfe-a752-aedd1c199c42"
WOFM01000234.1	RepeatMasker	Unknown	767406	767779	1347	-	.	ID="RND-5_FAMILY-3510";Tend="1328";Tstart="941";shortTE="F";uid="89def1f7-c111-42d1-b7ce-172c59e79c9d"
WOFM01000234.1	RepeatMasker	Unknown	522632	523070	3155	-	.	ID="RND-1_FAMILY-60";Tend="1406";Tstart="967";shortTE="F";uid="267a16c3-54ca-45c5-9bfe-5ad75a94c841"
WOFM01000234.1	RepeatMasker	Unknown	237449	237709	1345	-	.	ID="RND-1_FAMILY-117";Tend="1227";Tstart="954";shortTE="F";uid="c1cb5284-14bb-40ea-9032-663d475c0f5b"
WOFM01000234.1	RepeatMasker	LTR/Gypsy	70634	73086	20111	-	.	ID="RND-6_FAMILY-7355";Tend="2681";Tstart="286";shortTE="F";uid="af0f6326-8923-4a64-883a-e125f858f0a0"
WOFM01000234.1	RepeatMasker	LTR/Gypsy	80054	80357	908	-	.	ID="RND-6_FAMILY-221";Tend="1708";Tstart="1462";shortTE="F";uid="17db02f5-4e08-465f-a853-35b94398fc04"
WOFM01000234.1	RepeatMasker	Unknown	717771	718485	653	-	.	ID="RND-1_FAMILY-705";Tend="1617";Tstart="927";shortTE="F";uid="43f73473-5c3f-48b7-92cf-322ee8cfbdc8"
WOFM01000234.1	RepeatMasker	Unknown	859254	859417	1059	-	.	ID="RND-1_FAMILY-75";Tend="1121";Tstart="951";shortTE="F";uid="a53130f8-dd1c-4955-a4f4-cc87902970b2"
WOFM01000234.1	RepeatMasker	LTR/Gypsy	56854	64738	63784	-	.	ID="RND-6_FAMILY-425";Tend="7894";Tstart="1";shortTE="F";uid="a70f5a02-929c-4717-bd94-d432af29c22b"
WOFM01000234.1	RepeatMasker	DNA/Ginger-2	1304945	1305317	1773	-	.	ID="RND-4_FAMILY-572";Tend="1494";Tstart="1131";shortTE="F";uid="3576f7d8-e4c1-4cdb-b5e9-d0b7bfc61e99"
WOFM01000234.1	RepeatMasker	RC/Helitron	1409070	1409314	1083	-	.	ID="RND-5_FAMILY-1045";Tend="1714";Tstart="1461";shortTE="F";uid="bc6a3847-b126-4a96-a593-e59e82aba19d"
WOFM01000234.1	RepeatMasker	DNA	312770	313210	2634	-	.	ID="RND-5_FAMILY-3205";Tend="1511";Tstart="1073";shortTE="F";uid="8a777a01-3f65-4fad-9632-4670d06017e6"
WOFM01000234.1	RepeatMasker	DNA/Crypton-I	577284	577650	2379	-	.	ID="RND-6_FAMILY-4026";Tend="1277";Tstart="914";shortTE="F";uid="0efb371a-602f-41b1-a74d-b8f2dbec16ea"
WOFM01000234.1	RepeatMasker	DNA/TcMar-Fot1	1477349	1477641	521	-	.	ID="RND-6_FAMILY-8988";Tend="1987";Tstart="1704";shortTE="F";uid="575df7ee-9c20-4489-bc48-833c086703e3"
WOFM01000234.1	RepeatMasker	Unknown	1458968	1459137	828	-	.	ID="RND-1_FAMILY-58";Tend="1143";Tstart="957";shortTE="F";uid="8bee8020-494b-45e2-a43b-72c9e31a262c"
WOFM01000234.1	RepeatMasker	LTR/Pao	668396	668695	2271	-	.	ID="RND-1_FAMILY-32";Tend="1377";Tstart="1080";shortTE="F";uid="acd6b081-0843-456a-8af3-2f769912a954"
WOFM01000234.1	RepeatMasker	Unknown	215209	215871	3970	-	.	ID="RND-1_FAMILY-1";Tend="1937";Tstart="1261";shortTE="F";uid="35c66674-d474-4b3d-a3aa-8eeb2b9c2d82"
WOFM01000234.1	RepeatMasker	Unknown	491488	491795	455	-	.	ID="RND-4_FAMILY-1891";Tend="1230";Tstart="949";shortTE="F";uid="4dbfb6fe-63d8-4a40-a912-db438f8b4e81"
WOFM01000234.1	RepeatMasker	Unknown	1008687	1009327	3190	-	.	ID="RND-5_FAMILY-784";Tend="2212";Tstart="1078";shortTE="F";uid="5384894a-219f-496b-bb3f-7f39fe36f4db"
WOFM01000234.1	RepeatMasker	Unknown	374798	374898	513	-	.	ID="RND-5_FAMILY-241";Tend="999";Tstart="900";shortTE="F";uid="e4e29067-574c-4c86-a2fe-5ed4234d6754"
WOFM01000234.1	RepeatMasker	RC/Helitron	945790	946027	616	-	.	ID="RND-5_FAMILY-2792";Tend="1831";Tstart="1603";shortTE="F";uid="14aa548b-7ccf-4d3f-ae95-2a6618368cf0"
WOFM01000234.1	RepeatMasker	DNA/Kolobok-Hydra	990928	991522	1806	-	.	ID="RND-5_FAMILY-198";Tend="2083";Tstart="1486";shortTE="F";uid="2d44890f-8552-468c-a9c6-9e19090db93e"
WOFM01000234.1	RepeatMasker	LTR/Gypsy	309162	309356	430	-	.	ID="RND-1_FAMILY-417";Tend="2197";Tstart="1993";shortTE="F";uid="7689c739-6600-449d-963d-97e576fc5868"
WOFM01000234.1	RepeatMasker	Unknown	640794	641032	740	-	.	ID="RND-1_FAMILY-852";Tend="1186";Tstart="951";shortTE="F";uid="c4b52bb1-2119-4c67-98c9-3d6637aa0f15"
WOFM01000234.1	RepeatMasker	Unknown	851110	851598	1220	-	.	ID="RND-1_FAMILY-1126";Tend="1441";Tstart="931";shortTE="F";uid="9b12df09-8e34-424d-88b4-b721694ff8e2"
WOFM01000234.1	RepeatMasker	Unknown	689642	689770	620	-	.	ID="RND-6_FAMILY-1076";Tend="2719";Tstart="2591";shortTE="F";uid="24f2bcf9-3339-4062-b0dd-12962d87b4f4"
WOFM01000234.1	RepeatMasker	DNA/Kolobok-T2	465130	465589	2794	-	.	ID="RND-4_FAMILY-21";Tend="7759";Tstart="7284";shortTE="F";uid="37a36053-ea52-4f09-b117-1b2930009a84"
WOFM01000234.1	RepeatMasker	Unknown	929137	929435	1720	-	.	ID="RND-4_FAMILY-454";Tend="950";Tstart="668";shortTE="F";uid="31616681-1e76-4f33-bb82-8c3e0e434174"
WOFM01000234.1	RepeatMasker	Unknown	904876	905080	1316	-	.	ID="RND-1_FAMILY-438";Tend="1164";Tstart="961";shortTE="F";uid="6e2c8183-18ff-4ad4-8082-35a839a6bdfc"
WOFM01000234.1	RepeatMasker	Unknown	1003477	1003660	511	-	.	ID="RND-4_FAMILY-859";Tend="1258";Tstart="1091";shortTE="F";uid="eb968e78-1eb6-434a-940e-d4eb694f091f"
WOFM01000234.1	RepeatMasker	Unknown	172548	172672	527	-	.	ID="RND-4_FAMILY-454";Tend="2121";Tstart="1995";shortTE="F";uid="17ac9893-e263-4bb0-97d2-b7cc38ec5fe0"
WOFM01000234.1	RepeatMasker	LTR/Pao	884108	884328	1809	-	.	ID="RND-1_FAMILY-277";Tend="7802";Tstart="7582";shortTE="F";uid="252bbc19-c1cf-44fc-baa0-0e99635fb570"
WOFM01000234.1	RepeatMasker	Unknown	768202	768496	987	-	.	ID="RND-5_FAMILY-2840";Tend="1267";Tstart="943";shortTE="F";uid="6b27bb9c-5472-4d52-9bc8-69d1e167e0fe"
WOFM01000234.1	RepeatMasker	LTR/Gypsy	216356	216890	2179	-	.	ID="RND-1_FAMILY-55";Tend="1547";Tstart="989";shortTE="F";uid="e84a072a-b531-4893-b0db-9a99fa891c65"
WOFM01000234.1	RepeatMasker	Unknown	887296	887617	1373	-	.	ID="RND-1_FAMILY-695";Tend="1412";Tstart="1097";shortTE="F";uid="5a6d7916-66c4-4d30-ba09-86632916e66c"
WOFM01000234.1	RepeatMasker	Unknown	128570	128821	727	-	.	ID="RND-6_FAMILY-6082";Tend="614";Tstart="330";shortTE="F";uid="59c4b916-76bd-4c38-8755-a75c24dc6aad"
WOFM01000234.1	RepeatMasker	Unknown	926058	926273	1430	-	.	ID="RND-3_FAMILY-526";Tend="1435";Tstart="1228";shortTE="F";uid="7613816a-8f2f-4ac0-bf80-fb2d5e89eefb"
WOFM01000234.1	RepeatMasker	Unknown	376081	376266	1371	-	.	ID="RND-1_FAMILY-796";Tend="1936";Tstart="1745";shortTE="F";uid="b580d21a-bc97-42f6-8e23-1bab2c10351d"
WOFM01000234.1	RepeatMasker	Unknown	1409319	1409495	692	-	.	ID="RND-1_FAMILY-175";Tend="1044";Tstart="869";shortTE="F";uid="9b243f5d-ce68-43c4-9de4-0050f11f2d93"
WOFM01000234.1	RepeatMasker	Unknown	1152491	1152655	738	-	.	ID="RND-1_FAMILY-264";Tend="1126";Tstart="962";shortTE="F";uid="746f0ee3-0c6f-4776-96e4-517b683dae11"
WOFM01000234.1	RepeatMasker	DNA/Kolobok-T2	142710	143145	2172	-	.	ID="RND-1_FAMILY-16";Tend="515";Tstart="71";shortTE="F";uid="4afca3c1-cd00-44df-b34e-e5884db751a4"
WOFM01000234.1	RepeatMasker	Unknown	342	5632	19476	-	.	ID="RND-6_FAMILY-1294";Tend="4464";Tstart="1";shortTE="F";uid="65c624d9-0730-454f-b164-758be6ef8bed"
WOFM01000234.1	RepeatMasker	Unknown	1308206	1308441	657	-	.	ID="RND-5_FAMILY-4056";Tend="1402";Tstart="1041";shortTE="F";uid="99acf647-1c61-4b63-9306-09d46ab8ed34"
WOFM01000234.1	RepeatMasker	DNA/Crypton-I	1230135	1230348	837	-	.	ID="RND-6_FAMILY-4026";Tend="1317";Tstart="1084";shortTE="F";uid="9e1ea40a-da98-4079-a552-2c73935cf7c2"
WOFM01000234.1	RepeatMasker	Unknown	859429	859606	445	-	.	ID="RND-4_FAMILY-265";Tend="1127";Tstart="941";shortTE="F";uid="a4e1eda3-a2a1-4706-b568-8037e0d4cc71"
WOFM01000234.1	RepeatMasker	Unknown	302321	302487	935	-	.	ID="RND-1_FAMILY-435";Tend="1090";Tstart="924";shortTE="F";uid="68dcceb6-8202-4ebe-af58-6e1a27fa7cfd"
WOFM01000234.1	RepeatMasker	Unknown	387764	388340	2447	-	.	ID="RND-2_FAMILY-36";Tend="1380";Tstart="778";shortTE="F";uid="ab9e85cc-a689-4c79-b79d-ab2bd6bf4e38"
WOFM01000234.1	RepeatMasker	RC/Helitron	1499146	1499586	2528	-	.	ID="RND-1_FAMILY-232";Tend="1343";Tstart="905";shortTE="F";uid="06d79240-4e4e-4107-9061-eb7bbcba8733"
WOFM01000234.1	RepeatMasker	LINE/RTE-BovB	588090	588504	2886	-	.	ID="RND-1_FAMILY-692";Tend="3532";Tstart="3108";shortTE="F";uid="6a2baacd-e3f0-4960-9349-035ec419e301"
WOFM01000234.1	RepeatMasker	Unknown	1478185	1478441	992	-	.	ID="RND-1_FAMILY-117";Tend="1225";Tstart="951";shortTE="F";uid="3df4e229-930c-49bf-b141-7cc63d2aa185"
WOFM01000234.1	RepeatMasker	DNA/Kolobok-T2	1282216	1282739	3942	-	.	ID="RND-1_FAMILY-15";Tend="1382";Tstart="834";shortTE="F";uid="3de11c9c-f4cd-4aae-9434-03bf3ff4b840"
WOFM01000234.1	RepeatMasker	Unknown	197062	197374	1532	-	.	ID="RND-6_FAMILY-407";Tend="1641";Tstart="1330";shortTE="F";uid="bfa2ca5c-0099-4cfa-9ba0-cae730dcc66b"
WOFM01000234.1	RepeatMasker	DNA/Merlin	1203123	1204294	6394	-	.	ID="RND-4_FAMILY-263";Tend="1952";Tstart="790";shortTE="F";uid="b19c0c77-6ecb-4ef3-b911-97480f5050c6"
WOFM01000234.1	RepeatMasker	Unknown	957346	957623	1500	-	.	ID="RND-6_FAMILY-3099";Tend="1231";Tstart="962";shortTE="F";uid="aac17616-e285-4237-b5bd-e917ce8430bb"
WOFM01000234.1	RepeatMasker	Unknown	113451	114165	2167	-	.	ID="RND-2_FAMILY-36";Tend="1895";Tstart="765";shortTE="F";uid="ddab36e9-e176-4e47-8585-70968713f517"
WOFM01000234.1	RepeatMasker	Unknown	1241403	1241551	467	-	.	ID="RND-5_FAMILY-123";Tend="3162";Tstart="2983";shortTE="F";uid="608a3069-29b9-4a48-8d5b-c6c3ebdd178c"
WOFM01000234.1	RepeatMasker	Unknown	238666	238768	494	-	.	ID="RND-1_FAMILY-133";Tend="1119";Tstart="1018";shortTE="F";uid="ab9a0bb1-9dc0-4735-aabb-6e45cb28593b"
WOFM01000234.1	RepeatMasker	Unknown	1463278	1463815	3434	-	.	ID="RND-1_FAMILY-720";Tend="1492";Tstart="945";shortTE="F";uid="09e2cab7-1279-4a0b-a127-730b909b84ff"
WOFM01000234.1	RepeatMasker	LTR/Gypsy	325935	326052	829	-	.	ID="RND-4_FAMILY-1433";Tend="972";Tstart="857";shortTE="F";uid="edeb041a-4e19-4908-873c-84d6d3de3756"
WOFM01000234.1	RepeatMasker	Unknown	804936	805094	882	-	.	ID="RND-1_FAMILY-75";Tend="1124";Tstart="960";shortTE="F";uid="11558355-0edc-4b3e-a1ae-1fa93f5e5c15"
WOFM01000234.1	RepeatMasker	DNA/Crypton-I	1241547	1241760	812	-	.	ID="rnd-6_family-470";Tend="1182";Tstart="803";shortTE="F";uid="a8f6a4f3-7a62-49ae-8077-f02b07028289"
WOFM01000234.1	RepeatMasker	Unknown	1098825	1099151	1850	-	.	ID="RND-5_FAMILY-268";Tend="1310";Tstart="984";shortTE="F";uid="1407b2f3-ce8a-45c0-ba45-f5b8e199babd"
WOFM01000234.1	RepeatMasker	DNA/Academ-1	835495	835739	735	-	.	ID="RND-5_FAMILY-3332";Tend="1245";Tstart="988";shortTE="F";uid="901abfee-fc93-465a-8353-0eb613f79340"
WOFM01000234.1	RepeatMasker	Unknown	457646	457857	903	-	.	ID="RND-5_FAMILY-842";Tend="1138";Tstart="932";shortTE="F";uid="e53a1ed6-88e7-4b80-b3fc-f489bb43d1e6"
WOFM01000234.1	RepeatMasker	Unknown	551156	551403	1744	-	.	ID="RND-6_FAMILY-5582";Tend="1122";Tstart="875";shortTE="F";uid="6a83863b-6791-4e04-98aa-28cc5ac8fcf2"
WOFM01000234.1	RepeatMasker	Unknown	241835	242048	1014	-	.	ID="RND-1_FAMILY-852";Tend="1178";Tstart="957";shortTE="F";uid="b0a1c74b-130e-4352-8087-0ca950a40fb1"
WOFM01000234.1	RepeatMasker	Unknown	1090135	1090572	2566	-	.	ID="RND-3_FAMILY-391";Tend="1333";Tstart="896";shortTE="F";uid="391814c0-31f4-484c-9c5f-14746371b8e6"
WOFM01000234.1	RepeatMasker	LTR/Pao	7385	7694	2137	-	.	ID="RND-1_FAMILY-54";Tend="1437";Tstart="1132";shortTE="F";uid="4d172a0b-8945-4bd2-9e87-72867a8952f2"
WOFM01000234.1	RepeatMasker	DNA/hAT-hAT19	1344485	1344627	666	-	.	ID="RND-6_FAMILY-4704";Tend="1535";Tstart="1392";shortTE="F";uid="aee14a81-f85c-4cb3-a3a5-64e02aa06dd0"
WOFM01000234.1	RepeatMasker	LINE/RTE-BovB	1482947	1483082	555	-	.	ID="RND-6_FAMILY-194";Tend="2700";Tstart="2573";shortTE="F";uid="031c9993-1a07-4e92-a133-d557dcb48c8c"
WOFM01000234.1	RepeatMasker	DNA	510183	510354	794	-	.	ID="RND-5_FAMILY-4767";Tend="1051";Tstart="886";shortTE="F";uid="d8cbc784-ca17-4a0e-ac46-05ec951b4c92"
WOFM01000234.1	RepeatMasker	Unknown	253847	254145	418	-	.	ID="RND-1_FAMILY-639";Tend="1095";Tstart="808";shortTE="F";uid="9347a415-9110-4616-a7b6-f1a3af36ad81"
WOFM01000234.1	RepeatMasker	Unknown	495387	495522	579	-	.	ID="RND-6_FAMILY-1076";Tend="2726";Tstart="2591";shortTE="F";uid="699f6b03-65ab-4ed1-8948-0e00b20c16e5"
WOFM01000234.1	RepeatMasker	LTR/Gypsy	579941	580376	457	-	.	ID="RND-5_FAMILY-1334";Tend="720";Tstart="294";shortTE="F";uid="0295d3c2-3421-4afe-bae0-ea2614f883bf"
WOFM01000234.1	RepeatMasker	DNA/hAT	1210589	1210829	1610	-	.	ID="RND-5_FAMILY-732";Tend="1144";Tstart="904";shortTE="F";uid="ef0e505d-ab66-4c48-830a-0e11324b2aab"
WOFM01000234.1	RepeatMasker	Unknown	481288	481465	475	-	.	ID="RND-1_FAMILY-159";Tend="1219";Tstart="1020";shortTE="F";uid="49865ba3-46c4-4028-a413-2f1303c4aaa1"
WOFM01000234.1	RepeatMasker	Unknown	1189915	1190407	2180	-	.	ID="RND-1_FAMILY-720";Tend="1533";Tstart="943";shortTE="F";uid="f2f3f8e6-8689-49c4-86e3-1202f06067b4"
WOFM01000234.1	RepeatMasker	Unknown	564313	565030	489	-	.	ID="RND-1_FAMILY-705";Tend="1617";Tstart="932";shortTE="F";uid="13bd5a3c-33a6-4c33-875f-075aca8dac6a"
WOFM01000234.1	RepeatMasker	DNA	1493855	1494015	1095	-	.	ID="RND-5_FAMILY-4767";Tend="1047";Tstart="887";shortTE="F";uid="e68434d1-199d-49ff-87c9-bab2e4bbf603"
WOFM01000234.1	RepeatMasker	Unknown	1160573	1160674	442	-	.	ID="RND-6_FAMILY-5102";Tend="2230";Tstart="2131";shortTE="F";uid="c930a6fb-c889-483e-8c79-5c1c85f89fc3"
WOFM01000234.1	RepeatMasker	Unknown	1233175	1234136	8442	-	.	ID="RND-1_FAMILY-1041";Tend="1905";Tstart="943";shortTE="F";uid="14a3b3d3-8dbe-4a82-a8f2-1ade8f50184b"
WOFM01000234.1	RepeatMasker	LINE/L2	454251	454417	600	-	.	ID="L2-10_HMEL";Tend="2181";Tstart="2066";shortTE="F";uid="87efa60e-fc00-48b3-9aa2-76af1bd1d12b"
WOFM01000234.1	RepeatMasker	DNA	132874	133324	1698	-	.	ID="RND-3_FAMILY-127";Tend="1337";Tstart="904";shortTE="F";uid="7f82545d-50f8-416c-82fb-c659f374fa43"
WOFM01000234.1	RepeatMasker	Unknown	876821	877215	1824	-	.	ID="RND-5_FAMILY-2648";Tend="1493";Tstart="1093";shortTE="F";uid="c2d3644e-dc27-455b-8b4c-9131eac327e8"
WOFM01000234.1	RepeatMasker	LINE/CR1	138195	138550	959	-	.	ID="RND-1_FAMILY-527";Tend="1506";Tstart="1185";shortTE="F";uid="b71d9dba-f98b-45d9-8881-52dbbf73fcda"
WOFM01000234.1	RepeatMasker	LTR/Gypsy	664892	665431	782	-	.	ID="RND-5_FAMILY-1656";Tend="1513";Tstart="969";shortTE="F";uid="580a4ce0-09d4-45d5-b340-2558a405e9df"
WOFM01000234.1	RepeatMasker	DNA/Crypton-I	1014913	1015080	416	-	.	ID="RND-1_FAMILY-254";Tend="1111";Tstart="936";shortTE="F";uid="3e62b673-afa2-4f17-8499-527841ad4155"
WOFM01000234.1	RepeatMasker	Unknown	375628	375945	988	-	.	ID="RND-1_FAMILY-247";Tend="1344";Tstart="961";shortTE="F";uid="0aaee9dd-b42d-4509-a5b4-bc41077aa003"
WOFM01000234.1	RepeatMasker	Unknown	610991	611218	1651	-	.	ID="RND-6_FAMILY-270";Tend="1816";Tstart="1590";shortTE="F";uid="37c750bd-138d-4e53-bbb1-1833f3465422"
WOFM01000234.1	RepeatMasker	Unknown	144742	145454	1694	-	.	ID="RND-4_FAMILY-237";Tend="1680";Tstart="968";shortTE="F";uid="b1589973-2a43-49c8-a14c-7b1dc11c5cba"
WOFM01000234.1	RepeatMasker	LTR/Gypsy	1079739	1080155	2752	-	.	ID="RND-6_FAMILY-550";Tend="1153";Tstart="734";shortTE="F";uid="52bb7992-3015-4dc8-9b1a-71404180a2b7"
WOFM01000234.1	RepeatMasker	Unknown	743854	744005	959	-	.	ID="RND-1_FAMILY-247";Tend="1344";Tstart="1193";shortTE="F";uid="a85817ad-06d4-4f89-b63d-8eaffeb10d0a"
WOFM01000234.1	RepeatMasker	Unknown	774607	775112	2927	-	.	ID="RND-2_FAMILY-36";Tend="1778";Tstart="1270";shortTE="F";uid="c66cada5-f0b7-43fe-b13a-c3c270a27c6e"
WOFM01000234.1	RepeatMasker	LINE/R2-NeSL	1148991	1149369	1404	-	.	ID="RND-3_FAMILY-38";Tend="1458";Tstart="1068";shortTE="F";uid="41310b9f-b618-4a9b-bf15-13b46ffc8326"
WOFM01000234.1	RepeatMasker	Unknown	442109	442296	455	-	.	ID="RND-3_FAMILY-291";Tend="1216";Tstart="964";shortTE="F";uid="008590cd-f7a9-4635-a8ea-4504418234a5"
WOFM01000234.1	RepeatMasker	Unknown	487633	488118	15393	-	.	ID="RND-1_FAMILY-5";Tend="3359";Tstart="2718";shortTE="F";uid="054d0f31-05bd-48da-b3b2-143ea3ba7d71"
WOFM01000234.1	RepeatMasker	Unknown	711794	711907	786	-	.	ID="RND-1_FAMILY-9";Tend="1550";Tstart="1114";shortTE="F";uid="ae202513-aeff-431b-a919-f70ef02c2ca7"
WOFM01000234.1	RepeatMasker	Unknown	234547	235662	3760	-	.	ID="RND-1_FAMILY-639";Tend="1958";Tstart="783";shortTE="F";uid="f06e7c96-155f-4f3d-a42b-9ea7144a9b47"
WOFM01000234.1	RepeatMasker	Unknown	937744	937970	647	-	.	ID="RND-1_FAMILY-131";Tend="1149";Tstart="907";shortTE="F";uid="cfc2c4d0-26fd-4850-ad40-7497c136ff00"
WOFM01000234.1	RepeatMasker	Unknown	1480041	1481881	14179	-	.	ID="RND-1_FAMILY-313";Tend="2679";Tstart="844";shortTE="F";uid="e32d6ba9-644a-4bad-9c5c-3e1e450b3c47"
WOFM01000234.1	RepeatMasker	LINE/CR1	1464994	1465564	2832	-	.	ID="RND-5_FAMILY-655";Tend="1318";Tstart="797";shortTE="F";uid="5dd21afb-aa7c-464a-b07f-bdc71c1a9f28"
WOFM01000234.1	RepeatMasker	DNA/hAT-Ac	1244146	1244691	3667	-	.	ID="RND-6_FAMILY-14908";Tend="1447";Tstart="878";shortTE="F";uid="72e65873-1410-4159-b2d5-729ce7fbb155"
WOFM01000234.1	RepeatMasker	Unknown	1179025	1179368	1961	-	.	ID="RND-1_FAMILY-377";Tend="1289";Tstart="949";shortTE="F";uid="d007d060-ef46-4316-b1e7-8ca5b3ae1f0b"
WOFM01000234.1	RepeatMasker	LTR/Gypsy	648128	648344	1733	-	.	ID="RND-1_FAMILY-414";Tend="1026";Tstart="809";shortTE="F";uid="048f3cba-5521-41bb-b8db-45c35b9cd155"
WOFM01000234.1	RepeatMasker	DNA/Academ-1	285369	285509	864	-	.	ID="RND-4_FAMILY-1498";Tend="1056";Tstart="898";shortTE="F";uid="332922d8-6dcb-4a11-b485-974619d3c125"
WOFM01000234.1	RepeatMasker	Unknown	1456747	1457585	5718	-	.	ID="RND-1_FAMILY-877";Tend="1752";Tstart="934";shortTE="F";uid="81312dda-02ad-4066-aa99-a5ec9e174906"
WOFM01000234.1	RepeatMasker	Unknown	1025151	1025532	2114	-	.	ID="RND-4_FAMILY-804";Tend="1302";Tstart="934";shortTE="F";uid="5c965439-d7c1-406c-8ac0-26ae76f84e86"
WOFM01000234.1	RepeatMasker	Unknown	278854	279540	2840	-	.	ID="RND-1_FAMILY-675";Tend="1574";Tstart="932";shortTE="F";uid="4bee47a1-34e4-48bd-928d-a15f15fd249d"
WOFM01000234.1	RepeatMasker	Unknown	1112659	1112803	534	-	.	ID="RND-5_FAMILY-1076";Tend="1011";Tstart="869";shortTE="F";uid="c6bbb0f2-1ac2-400f-9f73-8b14c8ef13fb"
WOFM01000234.1	RepeatMasker	Unknown	800148	800355	807	-	.	ID="RND-3_FAMILY-291";Tend="1205";Tstart="965";shortTE="F";uid="5f3bbb4e-2018-444e-b679-77022d81f0e2"
WOFM01000234.1	RepeatMasker	Unknown	1473724	1474177	3173	-	.	ID="RND-6_FAMILY-3770";Tend="1461";Tstart="1012";shortTE="F";uid="d1d063a5-8655-494e-a5ca-6f6a6df77de1"
WOFM01000234.1	RepeatMasker	DNA/Crypton-I	319637	320084	3027	-	.	ID="RND-1_FAMILY-1028";Tend="1428";Tstart="983";shortTE="F";uid="be331610-e6cf-4f63-bf3f-8a8b54890c09"
WOFM01000234.1	RepeatMasker	DNA/CMC-Transib	1388730	1389058	1626	-	.	ID="RND-4_FAMILY-1691";Tend="1201";Tstart="868";shortTE="F";uid="39998f67-5fab-4e05-a5a6-f092fed3a7fc"
WOFM01000234.1	RepeatMasker	Unknown	170120	170280	866	-	.	ID="RND-6_FAMILY-2525";Tend="768";Tstart="609";shortTE="F";uid="1708eca0-8c41-4aff-84c0-77bd2498096d"
WOFM01000234.1	RepeatMasker	Unknown	1382711	1383481	2394	-	.	ID="RND-1_FAMILY-573";Tend="1978";Tstart="1139";shortTE="F";uid="063eafc8-3c31-4d51-af35-3128325ae1b9"
WOFM01000234.1	RepeatMasker	LTR/Gypsy	1301486	1303634	18645	-	.	ID="RND-4_FAMILY-209";Tend="2992";Tstart="845";shortTE="F";uid="68d08dd4-2920-4fec-8fda-c8af169314f6"
WOFM01000234.1	RepeatMasker	LINE/I	1416532	1416822	714	-	.	ID="RND-5_FAMILY-5492";Tend="3875";Tstart="3585";shortTE="F";uid="9a3ab476-6e56-4fec-a813-5fc99d94ce82"
WOFM01000234.1	RepeatMasker	Unknown	541961	542533	3752	-	.	ID="RND-4_FAMILY-715";Tend="1563";Tstart="994";shortTE="F";uid="a3d67130-41e3-4318-bcc4-1cbe3ae12846"
WOFM01000234.1	RepeatMasker	Unknown	404598	404852	488	-	.	ID="RND-1_FAMILY-26";Tend="1185";Tstart="918";shortTE="F";uid="e3077c20-65f1-4878-baaf-98cb0d9f2adc"
WOFM01000234.1	RepeatMasker	Unknown	828507	828832	433	-	.	ID="RND-1_FAMILY-8";Tend="1319";Tstart="982";shortTE="F";uid="077f4651-3e24-4c24-8b24-b09d810329ac"
WOFM01000234.1	RepeatMasker	Unknown	712467	712646	585	-	.	ID="RND-1_FAMILY-10";Tend="1135";Tstart="980";shortTE="F";uid="35839de4-14e3-4678-a58a-4e4f56b26d80"
WOFM01000234.1	RepeatMasker	DNA/TcMar-Mariner	697429	697567	530	-	.	ID="RND-6_FAMILY-9025";Tend="1613";Tstart="1499";shortTE="F";uid="03cf9ed5-e10e-45aa-a0cf-2464d4397858"
WOFM01000234.1	RepeatMasker	LTR/Gypsy	281006	283986	18250	-	.	ID="RND-1_FAMILY-23";Tend="5359";Tstart="2392";shortTE="F";uid="5bbe5a52-d2b4-4247-8aa0-ec37d560efcf"
WOFM01000234.1	RepeatMasker	Unknown	1098048	1098643	1537	-	.	ID="RND-1_FAMILY-207";Tend="1647";Tstart="950";shortTE="F";uid="387e5db8-a52b-4c65-899e-99876cb32d6b"
WOFM01000234.1	RepeatMasker	Unknown	673826	674171	1599	-	.	ID="RND-4_FAMILY-986";Tend="1378";Tstart="1039";shortTE="F";uid="1c922f8a-cc2d-4f24-9ad4-3ecf0955bc60"
WOFM01000234.1	RepeatMasker	Unknown	1482114	1482888	4731	-	.	ID="RND-6_FAMILY-5096";Tend="1740";Tstart="888";shortTE="F";uid="3bd4d9ae-21bb-4574-9c4a-0ae059fc9961"
WOFM01000234.1	RepeatMasker	Unknown	1193840	1194081	1246	-	.	ID="RND-3_FAMILY-379";Tend="1165";Tstart="950";shortTE="F";uid="b800070f-e7e9-449c-baa5-a1ebce1c2844"
WOFM01000234.1	RepeatMasker	Unknown	239636	239786	556	-	.	ID="RND-1_FAMILY-721";Tend="1032";Tstart="898";shortTE="F";uid="2d3a3cc5-f255-46ac-9931-2acbfe972275"
WOFM01000234.1	RepeatMasker	DNA	92761	93684	3408	-	.	ID="RND-3_FAMILY-127";Tend="1816";Tstart="904";shortTE="F";uid="30e05c30-1740-4f93-a75e-20a3b4bf512a"
WOFM01000234.1	RepeatMasker	Unknown	1391265	1392139	5126	-	.	ID="RND-1_FAMILY-8";Tend="1818";Tstart="584";shortTE="F";uid="b26bfd65-31be-4632-8fac-7f40a15ac9ea"
WOFM01000234.1	RepeatMasker	LINE/Penelope	827890	828237	665	-	.	ID="RND-6_FAMILY-5286";Tend="1805";Tstart="1472";shortTE="F";uid="9392f90f-7326-4c67-8ca9-0d087afa31df"
WOFM01000234.1	RepeatMasker	DNA/TcMar-Fot1	78319	79416	8584	-	.	ID="RND-6_FAMILY-8374";Tend="2013";Tstart="897";shortTE="F";uid="e36ad753-783f-49a5-b3e5-09f81782ec58"
WOFM01000234.1	RepeatMasker	DNA/Academ-1	1152796	1153101	984	-	.	ID="RND-5_FAMILY-3332";Tend="1252";Tstart="941";shortTE="F";uid="f43e86b3-6ff2-4a62-a9df-227ff72c3113"
WOFM01000234.1	RepeatMasker	Unknown	1282734	1282996	1552	-	.	ID="RND-6_FAMILY-80";Tend="1225";Tstart="910";shortTE="F";uid="08e0bfa5-1739-4962-990f-5fb6582ca2a4"
WOFM01000234.1	RepeatMasker	DNA/Crypton-I	967674	967900	891	-	.	ID="RND-6_FAMILY-4026";Tend="1170";Tstart="925";shortTE="F";uid="b1998d96-4fc1-4f1f-9036-f70485b2f532"
WOFM01000234.1	RepeatMasker	Unknown	1156020	1156414	2847	-	.	ID="RND-6_FAMILY-3407";Tend="1383";Tstart="967";shortTE="F";uid="b1e9dffb-964a-42ec-a525-45ab6b0735ee"
WOFM01000234.1	RepeatMasker	Unknown	1435181	1436174	6777	-	.	ID="RND-5_FAMILY-724";Tend="1893";Tstart="877";shortTE="F";uid="45f95611-e805-4924-864f-9d154878a1c7"
WOFM01000234.1	RepeatMasker	Unknown	788537	789031	1826	-	.	ID="RND-4_FAMILY-1370";Tend="1573";Tstart="1060";shortTE="F";uid="f5aa34c7-7f12-42ab-a241-468d34e97eba"
WOFM01000234.1	RepeatMasker	LTR/Gypsy	256303	256537	1579	-	.	ID="RND-1_FAMILY-150";Tend="8012";Tstart="7778";shortTE="F";uid="9b6908d0-ca61-4c44-acc3-227e5bd7833d"
WOFM01000234.1	RepeatMasker	Unknown	521536	521725	516	-	.	ID="RND-1_FAMILY-474";Tend="985";Tstart="799";shortTE="F";uid="ebf8b15a-2076-469e-9648-7f1037b32e8f"
WOFM01000234.1	RepeatMasker	DNA/Crypton-I	571669	571964	1061	-	.	ID="RND-1_FAMILY-240";Tend="1483";Tstart="1230";shortTE="F";uid="4e7de2f6-4d1d-4938-95d8-40b6b34c6562"
WOFM01000234.1	RepeatMasker	Unknown	1158643	1159210	702	-	.	ID="RND-5_FAMILY-2456";Tend="1750";Tstart="1194";shortTE="F";uid="38d197d9-13bf-429a-bfb4-c2920cd4be38"
WOFM01000234.1	RepeatMasker	LTR/Gypsy	627355	627857	1414	-	.	ID="RND-1_FAMILY-55";Tend="1606";Tstart="989";shortTE="F";uid="32bc4518-16da-4993-874a-2fedad49fd09"
WOFM01000234.1	RepeatMasker	Unknown	1311302	1311528	1143	-	.	ID="RND-5_FAMILY-1076";Tend="1094";Tstart="868";shortTE="F";uid="d559d03a-3b6d-4dd6-bab2-8b9b70242043"
WOFM01000234.1	RepeatMasker	Unknown	976609	976931	1874	-	.	ID="RND-4_FAMILY-84";Tend="1746";Tstart="1427";shortTE="F";uid="793b8d49-5a68-4dbd-9f65-8e347eb684da"
WOFM01000234.1	RepeatMasker	Unknown	1012290	1012415	514	-	.	ID="RND-4_FAMILY-305";Tend="1031";Tstart="910";shortTE="F";uid="2cd99505-c903-4b4e-a9d1-9f400874cf5a"
WOFM01000234.1	RepeatMasker	Unknown	1392477	1393062	2747	-	.	ID="RND-5_FAMILY-129";Tend="1700";Tstart="1086";shortTE="F";uid="e2b29862-83c4-40db-8265-d3b7d0c3d3ba"
WOFM01000234.1	RepeatMasker	Unknown	1139360	1139475	534	-	.	ID="RND-6_FAMILY-1076";Tend="2714";Tstart="2595";shortTE="F";uid="3d984d98-6ba5-42aa-ab3f-4d74eb841317"
WOFM01000234.1	RepeatMasker	DNA/TcMar-Fot1	627847	628410	3669	-	.	ID="RND-1_FAMILY-655";Tend="1571";Tstart="995";shortTE="F";uid="30f66f29-5183-4cb1-992d-56442caf2de5"
WOFM01000234.1	RepeatMasker	RC/Helitron	468181	469099	4206	-	.	ID="RND-1_FAMILY-1113";Tend="1649";Tstart="859";shortTE="F";uid="a96ac7e1-6cee-4a72-8f86-1a526618f1a1"
WOFM01000234.1	RepeatMasker	Unknown	878661	879568	3945	-	.	ID="RND-4_FAMILY-1083";Tend="1797";Tstart="914";shortTE="F";uid="79f52f66-6838-4a2c-85ad-cee1a6868e9c"
WOFM01000234.1	RepeatMasker	Unknown	1036518	1036656	435	-	.	ID="RND-5_FAMILY-195";Tend="1326";Tstart="1188";shortTE="F";uid="32f0365b-64da-4eb0-b4dc-49b61053f6cd"
WOFM01000234.1	RepeatMasker	LINE/CR1	682807	683348	3095	-	.	ID="RND-1_FAMILY-527";Tend="1508";Tstart="975";shortTE="F";uid="00e75ca6-364d-4a29-a430-c26471c3458e"
WOFM01000234.1	RepeatMasker	Unknown	1396586	1397096	3419	-	.	ID="RND-1_FAMILY-693";Tend="1439";Tstart="927";shortTE="F";uid="04f70c00-b8bb-4eaa-9f18-1d535428454d"
WOFM01000234.1	RepeatMasker	LINE/RTE-BovB	589253	591708	20049	-	.	ID="RND-1_FAMILY-692";Tend="3218";Tstart="744";shortTE="F";uid="69919a16-2877-439b-a194-4ef832d2e3eb"
WOFM01000234.1	RepeatMasker	Unknown	587959	588063	585	-	.	ID="RND-6_FAMILY-5871";Tend="1180";Tstart="1061";shortTE="F";uid="93ffeec9-47e4-4ae8-953b-cb895cda3bf3"
WOFM01000234.1	RepeatMasker	LINE/R2-NeSL	1318969	1319368	1893	-	.	ID="RND-3_FAMILY-38";TEgroup="ctg_149%7CRND-3_FAMILY-38%7C1";Tend="1470";Tstart="938";shortTE="F";uid="66c16cf6-d984-49ce-b390-995dbc2ed831"
WOFM01000234.1	RepeatMasker	LTR/Pao	706813	706983	489	-	.	ID="RND-1_FAMILY-28";Tend="1124";Tstart="945";shortTE="F";uid="e197aa0a-6cac-4302-99e8-1b24b1067002"
WOFM01000234.1	RepeatMasker	Unknown	217146	217902	3837	-	.	ID="RND-1_FAMILY-2";Tend="1508";Tstart="740";shortTE="F";uid="9a051407-1e4c-4d98-8d76-b60199ae12f8"
WOFM01000234.1	RepeatMasker	LTR/Gypsy	280853	281013	472	-	.	ID="RND-1_FAMILY-22";Tend="924";Tstart="770";shortTE="F";uid="526915ea-2df8-4142-999a-94548c64ff50"
WOFM01000234.1	RepeatMasker	Unknown	1182594	1182945	1957	-	.	ID="RND-1_FAMILY-681";Tend="1312";Tstart="973";shortTE="F";uid="a70ce754-e022-420a-8c5a-100ced10ba85"
WOFM01000234.1	RepeatMasker	DNA/Crypton-I	772659	772913	1193	-	.	ID="rnd-1_family-240";Tend="1447";Tstart="1191";shortTE="F";uid="883f4f7c-e7eb-48de-a313-8ade7b7d191f"
WOFM01000234.1	RepeatMasker	Unknown	291981	292267	1054	-	.	ID="RND-5_FAMILY-3816";Tend="1586";Tstart="1262";shortTE="F";uid="78e0c898-8358-4395-8163-2ed6c9c4764b"
WOFM01000234.1	RepeatMasker	Unknown	971383	971744	678	-	.	ID="RND-5_FAMILY-195";Tend="1572";Tstart="1201";shortTE="F";uid="5b9f3d9d-0044-450d-bf97-ad4b3528f868"
WOFM01000234.1	RepeatMasker	Unknown	540978	541081	578	-	.	ID="RND-6_FAMILY-80";Tend="989";Tstart="890";shortTE="F";uid="300a3ea9-d2a5-4bf7-9fce-02dda4d8f0a5"
WOFM01000234.1	RepeatMasker	Unknown	839875	840020	518	-	.	ID="RND-1_FAMILY-159";Tend="1261";Tstart="1117";shortTE="F";uid="b25d64fb-ad33-4a2a-adec-8cac0ef67d21"
WOFM01000234.1	RepeatMasker	DNA/TcMar-Fot1	703776	704480	4518	-	.	ID="RND-1_FAMILY-655";Tend="1707";Tstart="998";shortTE="F";uid="04a5412f-8558-4d6b-8adc-68f8167db6ff"
WOFM01000234.1	RepeatMasker	Unknown	145572	145793	847	-	.	ID="RND-1_FAMILY-884";Tend="1252";Tstart="1076";shortTE="F";uid="393d3149-ddd5-4e67-b070-4cb15545c22f"
WOFM01000234.1	RepeatMasker	Unknown	1070141	1070544	757	-	.	ID="RND-1_FAMILY-9";Tend="1414";Tstart="941";shortTE="F";uid="83bc40d3-ac33-4505-b625-4fcb1f362f0e"
WOFM01000234.1	RepeatMasker	Unknown	1152661	1152784	593	-	.	ID="RND-6_FAMILY-1076";Tend="2717";Tstart="2595";shortTE="F";uid="02626ea1-fb3a-4536-9e52-3ffc0b4343a8"
WOFM01000234.1	RepeatMasker	DNA/Crypton-I	629112	629234	669	-	.	ID="RND-4_FAMILY-334";Tend="1107";Tstart="986";shortTE="F";uid="f5c4668d-df7d-413d-aa44-842585e95c7a"
WOFM01000234.1	RepeatMasker	DNA/Sola-1	1314777	1315161	524	-	.	ID="RND-5_FAMILY-2465";Tend="1687";Tstart="1336";shortTE="F";uid="660cd11b-3069-4bcc-a49f-eb27d3cdd434"
WOFM01000234.1	RepeatMasker	Unknown	541138	541294	742	-	.	ID="RND-5_FAMILY-4056";Tend="1560";Tstart="1404";shortTE="F";uid="a9c93d54-6c04-458d-84e6-9ae515903551"
WOFM01000234.1	RepeatMasker	DNA/hAT-Blackjack	1055945	1056537	2763	-	.	ID="RND-5_FAMILY-3276";Tend="1273";Tstart="650";shortTE="F";uid="5ab4fe1f-cfd8-4231-b262-6320f93d2216"
WOFM01000234.1	RepeatMasker	DNA/TcMar-Tc1	1410675	1410902	1562	-	.	ID="RND-6_FAMILY-1200";Tend="1200";Tstart="967";shortTE="F";uid="8aa1af4f-c839-4c56-b1c3-cdacc08319bc"
WOFM01000234.1	RepeatMasker	Unknown	1407791	1408225	2680	-	.	ID="RND-5_FAMILY-3179";Tend="1380";Tstart="944";shortTE="F";uid="6f1e5304-3bfa-4d36-9a8f-d707c4c67a55"
WOFM01000234.1	RepeatMasker	Unknown	294918	295221	2062	-	.	ID="RND-1_FAMILY-759";Tend="1908";Tstart="1595";shortTE="F";uid="bb2790db-d7fb-4413-95a3-b6f8172a378d"
WOFM01000234.1	RepeatMasker	Unknown	887615	887844	1420	-	.	ID="RND-6_FAMILY-6715";Tend="1184";Tstart="965";shortTE="F";uid="e17bab61-62cf-4ad2-a9ae-df6c546f3c06"
WOFM01000234.1	RepeatMasker	Unknown	644920	645617	3518	-	.	ID="RND-4_FAMILY-1083";Tend="1600";Tstart="923";shortTE="F";uid="9f3dc7b1-11ce-4498-bbe2-02e05a11f0a1"
WOFM01000234.1	RepeatMasker	Unknown	1253453	1253648	959	-	.	ID="RND-6_FAMILY-9120";Tend="1175";Tstart="948";shortTE="F";uid="4d94bf5d-2069-43a7-9a9f-e1ca8d60a861"
WOFM01000234.1	RepeatMasker	DNA/Crypton-I	850029	850392	1842	-	.	ID="RND-6_FAMILY-4026";Tend="1270";Tstart="917";shortTE="F";uid="c2179e91-c135-4cc1-b466-57de0a256760"
WOFM01000234.1	RepeatMasker	Unknown	1499679	1500023	1721	-	.	ID="RND-4_FAMILY-829";Tend="1243";Tstart="872";shortTE="F";uid="9c7181d1-99f3-43de-81b6-ba71fc76a0be"
WOFM01000234.1	RepeatMasker	LTR/Gypsy	247127	247769	1854	-	.	ID="RND-6_FAMILY-2734";Tend="9237";Tstart="8574";shortTE="F";uid="776434d0-0af1-44b2-ae86-5dbe5061c1c3"
WOFM01000234.1	RepeatMasker	Unknown	1047032	1047254	556	-	.	ID="RND-6_FAMILY-5387";Tend="1390";Tstart="1109";shortTE="F";uid="7a8e7535-5dd7-4df6-a4a2-cd71c98a07ca"
WOFM01000234.1	RepeatMasker	Unknown	336070	336351	1463	-	.	ID="RND-6_FAMILY-14429";Tend="1205";Tstart="909";shortTE="F";uid="85f0aafa-1dfa-4f99-a7fe-7ef22b397d3f"
WOFM01000234.1	RepeatMasker	DNA/hAT-hAT19	523087	523358	1088	-	.	ID="RND-6_FAMILY-4664";Tend="1371";Tstart="1121";shortTE="F";uid="92bcd646-ddf5-46c8-88f0-1ff1e9073dcd"
WOFM01000234.1	RepeatMasker	Unknown	858305	858498	625	-	.	ID="RND-6_FAMILY-1327";Tend="668";Tstart="480";shortTE="F";uid="7de6f006-c2f3-4fe2-b078-61e4a6b2f6f5"
WOFM01000234.1	RepeatMasker	Unknown	881039	881151	648	-	.	ID="RND-4_FAMILY-726";Tend="1012";Tstart="895";shortTE="F";uid="9a70ef10-da5a-4b8a-ae75-b7e74c22cbb6"
WOFM01000234.1	RepeatMasker	DNA/Academ-1	473148	473513	1410	-	.	ID="RND-6_FAMILY-1298";Tend="1319";Tstart="972";shortTE="F";uid="fc8e6d64-0d2c-4238-98d5-122a99ac3cb6"
WOFM01000234.1	RepeatMasker	LINE/CR1	1255479	1256068	2497	-	.	ID="RND-5_FAMILY-655";Tend="1391";Tstart="793";shortTE="F";uid="013f59d2-3086-4360-9a41-e0126e52a963"
WOFM01000234.1	RepeatMasker	DNA/Crypton-I	1281716	1282212	2645	-	.	ID="RND-3_FAMILY-893";Tend="1447";Tstart="911";shortTE="F";uid="9998c3bc-ca6e-4e25-92db-5559d2d44325"
WOFM01000234.1	RepeatMasker	Unknown	424160	424706	1941	-	.	ID="RND-6_FAMILY-3407";Tend="1496";Tstart="974";shortTE="F";uid="57aedb31-0f42-4d57-a770-6f2385e79e98"
WOFM01000234.1	RepeatMasker	Unknown	884417	884541	852	-	.	ID="RND-4_FAMILY-1509";Tend="1043";Tstart="920";shortTE="F";uid="d6640272-902b-431d-8107-f7b9314938cb"
WOFM01000234.1	RepeatMasker	Unknown	663257	663838	2926	-	.	ID="RND-1_FAMILY-207";Tend="1617";Tstart="946";shortTE="F";uid="48cb0cbb-b600-4956-8614-1c6ec0429208"
WOFM01000234.1	RepeatMasker	LTR/Pao	1431958	1432437	3372	-	.	ID="RND-1_FAMILY-33";Tend="1417";Tstart="936";shortTE="F";uid="eeb9041a-191e-4c89-8ce3-58b72c1b84fb"
WOFM01000234.1	RepeatMasker	Unknown	521246	521537	2233	-	.	ID="RND-1_FAMILY-60";Tend="1340";Tstart="1051";shortTE="F";uid="cacc24cb-8b09-4fc5-b3e8-0d366232a477"
WOFM01000234.1	RepeatMasker	RC/Helitron	985634	986021	1976	-	.	ID="RND-4_FAMILY-1280";Tend="1936";Tstart="1505";shortTE="F";uid="4aac9d03-3ff7-4a83-b452-5990962d5ec9"
WOFM01000234.1	RepeatMasker	Unknown	1466472	1466727	1084	-	.	ID="RND-6_FAMILY-1182";Tend="1294";Tstart="1053";shortTE="F";uid="6974be7f-b761-4029-b9e6-937f9d60904c"
WOFM01000234.1	RepeatMasker	Unknown	1280062	1280258	1526	-	.	ID="RND-1_FAMILY-807";Tend="1169";Tstart="972";shortTE="F";uid="a3729376-4608-4924-ae88-38e31a21376e"
WOFM01000234.1	RepeatMasker	Unknown	495778	496251	2415	-	.	ID="RND-5_FAMILY-403";Tend="1542";Tstart="1025";shortTE="F";uid="f0c1fd51-b4d8-45cf-96f6-833e2f788370"
WOFM01000234.1	RepeatMasker	Unknown	1331692	1331845	612	-	.	ID="RND-4_FAMILY-84";Tend="1746";Tstart="1590";shortTE="F";uid="09f0441e-a8bb-45e6-9f43-7d7e75061b5b"
WOFM01000234.1	RepeatMasker	Unknown	1223934	1224266	1177	-	.	ID="RND-1_FAMILY-481";Tend="3621";Tstart="3302";shortTE="F";uid="9cee3a65-cbfd-4622-b6ce-e17ecb19f0a1"
WOFM01000234.1	RepeatMasker	Unknown	654362	655486	4628	-	.	ID="RND-2_FAMILY-36";Tend="1780";Tstart="620";shortTE="F";uid="c7048780-ce94-4576-975b-7ef3df9fe36e"
WOFM01000234.1	RepeatMasker	Unknown	528675	529494	2015	-	.	ID="RND-1_FAMILY-380";Tend="1776";Tstart="936";shortTE="F";uid="89970f90-e37e-4d07-8d1c-c3f0c32c7056"
WOFM01000234.1	RepeatMasker	LTR/Gypsy	804137	804724	1883	-	.	ID="RND-6_FAMILY-6392";Tend="10261";Tstart="9692";shortTE="F";uid="0b5cd2e5-9691-42f8-8747-c3aaef89268c"
WOFM01000234.1	RepeatMasker	DNA/TcMar-Mariner	912718	913040	668	-	.	ID="rnd-6_family-9025";Tend="1609";Tstart="1381";shortTE="F";uid="955c0c0a-5fd5-40a4-824b-6711f13553ca"
WOFM01000234.1	RepeatMasker	Unknown	702946	703775	982	-	.	ID="RND-1_FAMILY-553";Tend="5812";Tstart="4976";shortTE="F";uid="ebcb1ce8-60f2-4794-b186-39db660dc7a6"
WOFM01000234.1	RepeatMasker	Unknown	252540	253318	1638	-	.	ID="RND-1_FAMILY-639";Tend="1873";Tstart="1094";shortTE="F";uid="296a8732-33c1-47c7-a8a2-e4097cc92f4b"
WOFM01000234.1	RepeatMasker	Unknown	519613	521205	12783	-	.	ID="RND-4_FAMILY-7";Tend="2493";Tstart="881";shortTE="F";uid="7a541483-96bf-4561-9633-b4ab74593389"
WOFM01000234.1	RepeatMasker	Unknown	815259	815758	1102	-	.	ID="RND-1_FAMILY-26";Tend="1403";Tstart="890";shortTE="F";uid="b05fe314-88ad-45de-8b3a-8e19c0ea7728"
WOFM01000234.1	RepeatMasker	DNA/hAT-hAT19	1220864	1221029	588	-	.	ID="RND-6_FAMILY-4704";Tend="1577";Tstart="1391";shortTE="F";uid="7149e305-61a6-410e-95e5-a37e4eacacc4"
WOFM01000234.1	RepeatMasker	Unknown	834489	834891	592	-	.	ID="RND-1_FAMILY-26";Tend="1369";Tstart="933";shortTE="F";uid="115c9ad8-4227-4af6-a08a-f5a7f15f4e52"
WOFM01000234.1	RepeatMasker	Unknown	468055	468200	1023	-	.	ID="RND-6_FAMILY-1708";Tend="1601";Tstart="1456";shortTE="F";uid="8371fc0b-8528-4951-8715-2042397df927"
WOFM01000234.1	RepeatMasker	DNA	285846	286010	1077	-	.	ID="RND-5_FAMILY-4767";Tend="1052";Tstart="880";shortTE="F";uid="950b3fb0-dde0-494a-9961-49d1105f9049"
WOFM01000234.1	RepeatMasker	Unknown	1379583	1379820	1362	-	.	ID="RND-5_FAMILY-1819";Tend="1010";Tstart="769";shortTE="F";uid="4310bdf4-6cc2-4e06-be53-3af03677f0bb"
WOFM01000234.1	RepeatMasker	DNA/Kolobok-T2	791874	792355	3546	-	.	ID="RND-1_FAMILY-15";Tend="1312";Tstart="818";shortTE="F";uid="d724f5f4-282c-4de4-a129-99e90059f853"
WOFM01000234.1	RepeatMasker	LINE/CR1	111252	111460	1246	-	.	ID="RND-1_FAMILY-527";Tend="1162";Tstart="952";shortTE="F";uid="ac1a31fd-ac3c-4d60-af72-6db7f8ca1df0"
WOFM01000234.1	RepeatMasker	Unknown	311069	311184	538	-	.	ID="RND-2_FAMILY-36";Tend="769";Tstart="655";shortTE="F";uid="ffaa5cfb-5cff-462b-81e3-af33d75f437e"
WOFM01000234.1	RepeatMasker	Unknown	1178501	1178821	1018	-	.	ID="RND-5_FAMILY-1779";Tend="1742";Tstart="1370";shortTE="F";uid="c2c2e692-5413-4630-9506-bf541d47e6ff"
WOFM01000234.1	RepeatMasker	Unknown	523349	524043	3282	-	.	ID="RND-1_FAMILY-258";Tend="1676";Tstart="920";shortTE="F";uid="7a18e3ce-6b92-4af0-aede-7a0d19fea263"
WOFM01000234.1	RepeatMasker	Unknown	418673	418965	1072	-	.	ID="RND-4_FAMILY-455";Tend="1228";Tstart="959";shortTE="F";uid="06817658-a7b3-4e0f-967b-e16a01a941f9"
WOFM01000234.1	RepeatMasker	Unknown	199535	199671	603	-	.	ID="RND-3_FAMILY-213";Tend="998";Tstart="860";shortTE="F";uid="5b64a258-cab4-48c5-abbb-10ef23db2214"
WOFM01000234.1	RepeatMasker	Unknown	298103	298211	458	-	.	ID="RND-6_FAMILY-11075";Tend="1173";Tstart="1068";shortTE="F";uid="4499f216-1bab-4d9e-a542-6e45eb6e6dde"
WOFM01000234.1	RepeatMasker	Unknown	30754	31318	1734	-	.	ID="RND-6_FAMILY-2165";TEgroup="ctg_149%7CRND-6_FAMILY-2165%7C1";Tend="1359";Tstart="862";shortTE="F";uid="86626494-22df-4420-abb5-8ff5307b9092"
WOFM01000234.1	RepeatMasker	RC/Helitron	319034	319335	1339	-	.	ID="RND-4_FAMILY-618";Tend="1400";Tstart="1104";shortTE="F";uid="ccaba273-ea25-4a33-a409-6f02f5a2fc53"
WOFM01000234.1	RepeatMasker	Unknown	1396358	1396594	1477	-	.	ID="RND-6_FAMILY-6069";Tend="1801";Tstart="1569";shortTE="F";uid="a771b13e-3420-4022-9493-3fa1059d4c30"
WOFM01000234.1	RepeatMasker	Unknown	832140	832346	781	-	.	ID="RND-5_FAMILY-187";Tend="1039";Tstart="830";shortTE="F";uid="599f11b3-f2e7-458b-9a08-a02b230aebba"
WOFM01000234.1	RepeatMasker	LTR/Gypsy	845963	846478	3322	-	.	ID="RND-4_FAMILY-559";Tend="1312";Tstart="858";shortTE="F";uid="6f1f047e-c8d5-4b52-8b5e-1b6f5e3acdd2"
WOFM01000234.1	RepeatMasker	Unknown	302602	303373	4836	-	.	ID="RND-5_FAMILY-2977";Tend="1664";Tstart="904";shortTE="F";uid="4da03724-fcd7-48c3-8229-b649bf7c4703"
WOFM01000234.1	RepeatMasker	Unknown	974005	974259	745	-	.	ID="RND-1_FAMILY-1";Tend="2046";Tstart="1945";shortTE="F";uid="41a1d1fb-c6a4-4231-b3b1-b82bfd729455"
WOFM01000234.1	RepeatMasker	LTR/Gypsy	653266	653403	498	-	.	ID="GYPSY68-I_AG";Tend="2251";Tstart="2114";shortTE="F";uid="232fd3dc-bc8c-46cc-984f-2c5c2779e9fd"
WOFM01000234.1	RepeatMasker	DNA/MULE-MuDR	1090571	1090755	1265	-	.	ID="RND-5_FAMILY-1525";Tend="762";Tstart="578";shortTE="F";uid="3236459a-5646-4b91-9ad6-40f098c7edbb"
WOFM01000234.1	RepeatMasker	Unknown	1178827	1178945	606	-	.	ID="RND-6_FAMILY-1512";Tend="1388";Tstart="1269";shortTE="F";uid="0d45b125-2aec-4e1c-b7c7-efdc43d8791e"
WOFM01000234.1	RepeatMasker	Unknown	1459140	1459530	2704	-	.	ID="RND-1_FAMILY-769";Tend="1348";Tstart="948";shortTE="F";uid="66b57774-1fed-4cd7-ad5e-6c8d0637ece3"
WOFM01000234.1	RepeatMasker	Unknown	376619	377392	6233	-	.	ID="RND-1_FAMILY-609";Tend="1697";Tstart="921";shortTE="F";uid="78fdaf24-0cb0-44b0-88d3-31d45abe5c37"
WOFM01000234.1	RepeatMasker	DNA	82659	82874	1031	-	.	ID="RND-1_FAMILY-134";Tend="1137";Tstart="923";shortTE="F";uid="574de33c-97d3-4bac-ac7e-844d7fe63332"
WOFM01000234.1	RepeatMasker	Unknown	420313	420666	1199	-	.	ID="RND-4_FAMILY-900";Tend="1633";Tstart="1290";shortTE="F";uid="059fae0a-d31b-4790-b9d6-948f93d8ee4e"
WOFM01000234.1	RepeatMasker	Unknown	540684	540898	826	-	.	ID="RND-6_FAMILY-2382";Tend="1993";Tstart="1734";shortTE="F";uid="ee2c1b6d-c051-4807-adc4-ead63f750435"
WOFM01000234.1	RepeatMasker	Unknown	1002451	1003096	3474	-	.	ID="RND-4_FAMILY-1083";Tend="1798";Tstart="1079";shortTE="F";uid="483c234a-a2da-4625-bb54-82b6252a9bf7"
WOFM01000234.1	RepeatMasker	DNA/Academ-1	398081	398236	899	-	.	ID="RND-1_FAMILY-314";Tend="972";Tstart="799";shortTE="F";uid="86776544-f41d-4ceb-ba6d-c8e6ce2c570d"
WOFM01000234.1	RepeatMasker	Unknown	285108	285257	609	-	.	ID="RND-5_FAMILY-6683";Tend="609";Tstart="459";shortTE="F";uid="73a098b9-6d4c-460c-aa70-45a4700b1a5e"
WOFM01000234.1	RepeatMasker	Unknown	903360	903969	3102	-	.	ID="RND-5_FAMILY-784";Tend="1640";Tstart="1025";shortTE="F";uid="d67f376c-17f0-4bdc-ab2a-8b7bb61354e2"
WOFM01000234.1	RepeatMasker	RC/Helitron	1409496	1410007	2708	-	.	ID="RND-5_FAMILY-1045";Tend="1454";Tstart="958";shortTE="F";uid="9ad96185-21bf-4f63-9cc0-20860fbdf186"
WOFM01000234.1	RepeatMasker	Unknown	701252	701560	1035	-	.	ID="RND-4_FAMILY-2537";Tend="1597";Tstart="1319";shortTE="F";uid="943df3e0-8063-457e-947c-d36a4aea79d9"
WOFM01000234.1	RepeatMasker	RC/Helitron	452934	453151	1370	-	.	ID="RND-4_FAMILY-590";Tend="1720";Tstart="1504";shortTE="F";uid="98475ebc-6d8c-444e-9bce-232d4e80852d"
WOFM01000234.1	RepeatMasker	DNA/Crypton-I	1082512	1082754	532	-	.	ID="RND-4_FAMILY-334";Tend="1632";Tstart="1422";shortTE="F";uid="765ecdc3-cf72-4a92-b3cb-92641b14a22e"
WOFM01000234.1	RepeatMasker	Unknown	1501322	1501632	682	-	.	ID="RND-4_FAMILY-1083";Tend="1802";Tstart="1480";shortTE="F";uid="c398c265-ee7e-4280-9d95-99baa3d7caa1"
WOFM01000234.1	RepeatMasker	Unknown	1400600	1400885	940	-	.	ID="RND-5_FAMILY-784";Tend="1197";Tstart="886";shortTE="F";uid="19d402cd-d68c-47fb-81c9-4c11fc1e5ec9"
WOFM01000234.1	RepeatMasker	DNA/hAT-Pegasus	447091	448155	5758	-	.	ID="RND-1_FAMILY-316";Tend="2525";Tstart="1453";shortTE="F";uid="4543aa7d-a67c-413a-b63c-964bc9fcbec7"
WOFM01000234.1	RepeatMasker	Unknown	508891	509190	974	-	.	ID="RND-1_FAMILY-10";Tend="1869";Tstart="1579";shortTE="F";uid="34918e28-9fdd-4d75-b23d-880b38997349"
WOFM01000234.1	RepeatMasker	Unknown	40016	43186	22794	-	.	ID="RND-1_FAMILY-728";Tend="5296";Tstart="2173";shortTE="F";uid="729c3607-96ec-47a3-9de4-8c05fed964e8"
WOFM01000234.1	RepeatMasker	LTR/Gypsy	1427961	1428127	1250	-	.	ID="RND-5_FAMILY-2221";Tend="1956";Tstart="1790";shortTE="F";uid="f0e2c80d-1d89-42ee-9be0-ea1e24e27f32"
WOFM01000234.1	RepeatMasker	Unknown	1103706	1103885	467	-	.	ID="RND-5_FAMILY-634";Tend="4047";Tstart="3876";shortTE="F";uid="e9508e0e-967a-4918-8e74-18225fd9bb2c"
WOFM01000234.1	RepeatMasker	DNA	81487	81614	421	-	.	ID="RND-1_FAMILY-134";Tend="1265";Tstart="1134";shortTE="F";uid="a9b46232-893b-4e9f-a0fb-f3a5fa7ef425"
WOFM01000234.1	RepeatMasker	Unknown	1331148	1331436	985	-	.	ID="RND-6_FAMILY-209";Tend="804";Tstart="501";shortTE="F";uid="999418ee-05f6-46b0-bdeb-128c69a44d22"
WOFM01000234.1	RepeatMasker	Unknown	1399128	1399430	1694	-	.	ID="RND-4_FAMILY-1569";Tend="1269";Tstart="938";shortTE="F";uid="a665eed5-82f7-456d-a52f-7d39911b436b"
WOFM01000234.1	RepeatMasker	DNA/Academ-1	1068580	1069532	5623	-	.	ID="RND-1_FAMILY-314";Tend="1818";Tstart="799";shortTE="F";uid="a9a5fe68-53d0-4a75-8c77-3da607439dc7"
WOFM01000234.1	RepeatMasker	LTR/Copia	603183	603496	529	-	.	ID="RND-1_FAMILY-587";Tend="813";Tstart="512";shortTE="F";uid="371fcac0-13c0-4fd6-95b1-ddd022f1a54a"
WOFM01000234.1	RepeatMasker	DNA/Crypton-I	887911	888248	2032	-	.	ID="RND-6_FAMILY-4026";Tend="1278";Tstart="916";shortTE="F";uid="67dd92b4-a3d7-4a7a-94ff-840d82367b6d"
WOFM01000234.1	RepeatMasker	LTR/Pao	538075	538622	4503	-	.	ID="RND-1_FAMILY-1032";Tend="3887";Tstart="3350";shortTE="F";uid="b2b9c378-bd00-4bda-8eaa-e6c97ecd2ef8"
WOFM01000234.1	RepeatMasker	Unknown	118460	118764	1647	-	.	ID="RND-4_FAMILY-449";Tend="1246";Tstart="947";shortTE="F";uid="cf90abbb-82d9-47a9-a38b-d5d0f8bae658"
WOFM01000234.1	RepeatMasker	LTR/Gypsy	411477	411619	634	-	.	ID="RND-6_FAMILY-2734";Tend="9237";Tstart="9094";shortTE="F";uid="d1df0792-b273-459f-a99a-0f0178ac3046"
WOFM01000234.1	RepeatMasker	Unknown	1436223	1436351	565	-	.	ID="RND-6_FAMILY-3674";Tend="567";Tstart="440";shortTE="F";uid="bbe22838-bd10-406d-812b-7046c3c29896"
WOFM01000234.1	RepeatMasker	DNA/TcMar-Tc1	1161990	1162375	2809	-	.	ID="RND-5_FAMILY-576";Tend="1350";Tstart="968";shortTE="F";uid="edb866e6-6e36-4282-adca-00145123784e"
WOFM01000234.1	RepeatMasker	DNA/hAT-Tip100	748524	749898	1980	-	.	ID="RND-6_FAMILY-6611";Tend="2545";Tstart="1170";shortTE="F";uid="9b4de235-7a46-4637-b9df-79aa6c179939"
WOFM01000234.1	RepeatMasker	Unknown	472168	472357	926	-	.	ID="RND-5_FAMILY-647";Tend="1208";Tstart="1016";shortTE="F";uid="53a5aa22-7fa3-4add-b8b0-682086801a9a"
WOFM01000234.1	RepeatMasker	Unknown	1352731	1353014	1386	-	.	ID="RND-5_FAMILY-647";Tend="1200";Tstart="894";shortTE="F";uid="90983f41-cc43-4d86-80b5-e2d6efdcaa3d"
WOFM01000234.1	RepeatMasker	DNA/TcMar-Mariner	1317630	1317896	780	-	.	ID="RND-6_FAMILY-9025";Tend="1613";Tstart="1356";shortTE="F";uid="11984363-ce0f-443d-84a3-43ee5021e844"
WOFM01000234.1	RepeatMasker	DNA	1418923	1419123	1241	-	.	ID="RND-5_FAMILY-4767";Tend="1067";Tstart="870";shortTE="F";uid="73dd0b00-bafd-4e3d-8940-20925d0aed96"
WOFM01000234.1	RepeatMasker	Unknown	1350662	1351357	4357	-	.	ID="RND-1_FAMILY-796";Tend="1936";Tstart="1226";shortTE="F";uid="b7db6ce1-7542-47e6-9fcc-ced4868ebd36"
WOFM01000234.1	RepeatMasker	Unknown	1031458	1031676	871	-	.	ID="RND-3_FAMILY-291";Tend="1209";Tstart="968";shortTE="F";uid="7a0fa5dd-3893-444b-a19f-eaa6a928facd"
WOFM01000234.1	RepeatMasker	DNA/TcMar-Mariner	1368887	1369150	1265	-	.	ID="RND-4_FAMILY-286";Tend="1169";Tstart="863";shortTE="F";uid="47b36f85-232a-4faf-85fc-18dde8b37060"
WOFM01000234.1	RepeatMasker	LTR/Copia	602387	603086	2056	-	.	ID="RND-4_FAMILY-551";Tend="3869";Tstart="3233";shortTE="F";uid="bd9c1b6e-1fea-4cae-a04a-cde341ccc4e4"
WOFM01000234.1	RepeatMasker	Unknown	86659	87214	1735	-	.	ID="RND-1_FAMILY-933";Tend="1459";Tstart="918";shortTE="F";uid="6cc58db4-197c-439a-8010-a3b3ebf09d60"
WOFM01000234.1	RepeatMasker	Unknown	568039	568434	3719	-	.	ID="RND-2_FAMILY-36";Tend="1341";Tstart="618";shortTE="F";uid="aec7a110-c267-4e97-8470-a74dcaced9fb"
WOFM01000234.1	RepeatMasker	DNA/hAT-Pegasus	76209	77690	2191	-	.	ID="RND-1_FAMILY-316";TEgroup="ctg_149%7CRND-1_FAMILY-316%7C1";Tend="2510";Tstart="836";shortTE="F";uid="41590ee9-8b5d-440a-ab99-94ca34dbc258"
WOFM01000234.1	RepeatMasker	LTR/Gypsy	1285111	1291965	53853	-	.	ID="RND-1_FAMILY-503";Tend="7611";Tstart="730";shortTE="F";uid="4da0d6d2-c336-4b87-a534-6548013e16d8"
WOFM01000234.1	RepeatMasker	LTR/Gypsy	154607	161491	59150	-	.	ID="RND-5_FAMILY-1715";Tend="6892";Tstart="11";shortTE="F";uid="6ee77b62-7c54-465d-95d2-4fd2ca85318c"
WOFM01000234.1	RepeatMasker	Unknown	540554	540683	835	-	.	ID="RND-6_FAMILY-80";Tend="1249";Tstart="1124";shortTE="F";uid="a48b7b14-40fe-4e5b-9c3c-f3a5ce29cea5"
WOFM01000234.1	RepeatMasker	Unknown	810605	811165	2147	-	.	ID="RND-5_FAMILY-994";Tend="1470";Tstart="906";shortTE="F";uid="1d08740b-e65d-4ea4-b826-1c5f49ff95b9"
WOFM01000234.1	RepeatMasker	Unknown	789040	789344	1087	-	.	ID="RND-5_FAMILY-129";Tend="1341";Tstart="1028";shortTE="F";uid="bcad8b18-5135-454d-99ab-6b25920ef906"
WOFM01000234.1	RepeatMasker	RC/Helitron	1408445	1408561	473	-	.	ID="RND-5_FAMILY-1045";Tend="1840";Tstart="1702";shortTE="F";uid="b56b9091-7158-40d0-a6a3-c40f0053ada2"
WOFM01000234.1	RepeatMasker	Unknown	507547	507765	879	-	.	ID="RND-1_FAMILY-117";Tend="1179";Tstart="956";shortTE="F";uid="5d797bde-fe0e-473d-b477-14bbb179e522"
WOFM01000234.1	RepeatMasker	Unknown	1384266	1384414	521	-	.	ID="RND-5_FAMILY-528";Tend="1334";Tstart="1148";shortTE="F";uid="99922d21-31ad-426f-aa27-1d84268579d0"
WOFM01000234.1	RepeatMasker	DNA/MULE-NOF	485980	486138	418	-	.	ID="RND-1_FAMILY-394";Tend="2275";Tstart="2102";shortTE="F";uid="2e7a724e-ff81-4361-aefc-d825700753b9"
WOFM01000234.1	RepeatMasker	LTR/Gypsy	705967	706504	3530	-	.	ID="RND-1_FAMILY-378";Tend="11452";Tstart="10976";shortTE="F";uid="f82998b2-71fb-4907-b3e9-b540d4e45428"
WOFM01000234.1	RepeatMasker	RC/Helitron	1441238	1441426	419	-	.	ID="RND-5_FAMILY-2192";Tend="1037";Tstart="817";shortTE="F";uid="4969b8f6-85a2-4844-858e-361f682a53b8"
WOFM01000234.1	RepeatMasker	Unknown	591982	592142	740	-	.	ID="RND-1_FAMILY-486";Tend="1051";Tstart="901";shortTE="F";uid="16ea6f48-8e32-47e0-bf02-c47d24a21ba1"
WOFM01000234.1	RepeatMasker	Unknown	1374221	1374916	3105	-	.	ID="RND-5_FAMILY-4";Tend="1801";Tstart="981";shortTE="F";uid="1e3c5893-eecb-4264-a58c-d5b8830ed024"
WOFM01000234.1	RepeatMasker	Unknown	1365528	1365665	901	-	.	ID="RND-5_FAMILY-1127";Tend="1060";Tstart="925";shortTE="F";uid="9459eebb-4467-40cb-af9d-9bc9f9c1d727"
WOFM01000234.1	RepeatMasker	Unknown	1426090	1427968	14247	-	.	ID="RND-1_FAMILY-313";Tend="2707";Tstart="836";shortTE="F";uid="04c1a099-e925-4950-838f-e2c7b641f286"
WOFM01000234.1	RepeatMasker	Unknown	1320146	1320455	943	-	.	ID="RND-5_FAMILY-830";Tend="1273";Tstart="944";shortTE="F";uid="e1b87bc1-0ccb-47ef-bf94-82bacfa24cdb"
WOFM01000234.1	RepeatMasker	DNA/hAT-Tip100	1464025	1464193	719	-	.	ID="RND-6_FAMILY-3400";Tend="1194";Tstart="1026";shortTE="F";uid="2014d9eb-812e-4433-b46c-c2ec5b1ba4dc"
WOFM01000234.1	RepeatMasker	DNA/hAT	1210181	1210287	561	-	.	ID="RND-5_FAMILY-732";Tend="1243";Tstart="1137";shortTE="F";uid="abed58f2-69a3-4c60-b435-9637660579fa"
WOFM01000234.1	RepeatMasker	Unknown	915944	916086	664	-	.	ID="RND-2_FAMILY-36";Tend="1680";Tstart="1532";shortTE="F";uid="d4620c0e-8edb-44c1-89e3-e4149377fb60"
WOFM01000234.1	RepeatMasker	Unknown	897408	897722	1689	-	.	ID="RND-1_FAMILY-377";Tend="1305";Tstart="968";shortTE="F";uid="4430c1f9-cb54-4c3c-80d9-60ce61bffce7"
WOFM01000234.1	RepeatMasker	DNA/TcMar-Tc1	845274	845495	888	-	.	ID="RND-6_FAMILY-1200";Tend="1199";Tstart="963";shortTE="F";uid="8f0a6b4e-db21-49e1-89ae-b42f4ce214f3"
WOFM01000234.1	RepeatMasker	Unknown	948237	948365	528	-	.	ID="RND-4_FAMILY-900";Tend="1409";Tstart="1283";shortTE="F";uid="0a3e3c25-6cdb-467a-99dc-4634b76c8553"
WOFM01000234.1	RepeatMasker	Unknown	1107248	1107661	3504	-	.	ID="RND-6_FAMILY-7404";Tend="1351";Tstart="937";shortTE="F";uid="a195addb-c828-44ed-b768-a06e38294188"
WOFM01000234.1	RepeatMasker	Unknown	883053	884124	5954	-	.	ID="RND-6_FAMILY-4538";Tend="2222";Tstart="1141";shortTE="F";uid="f98198da-61cb-4e9b-a82b-c746b6a1c6e3"
WOFM01000234.1	RepeatMasker	Unknown	611666	612342	4797	-	.	ID="RND-6_FAMILY-270";Tend="1599";Tstart="920";shortTE="F";uid="c9ef6f93-9453-4c36-b843-151994e4c5b5"
WOFM01000234.1	RepeatMasker	Unknown	1294966	1295191	854	-	.	ID="RND-4_FAMILY-128";Tend="1394";Tstart="1189";shortTE="F";uid="a9326d2c-4a15-4134-8b25-f239ad5c5b5a"
WOFM01000234.1	RepeatMasker	Unknown	1523560	1524238	824	-	.	ID="RND-1_FAMILY-668";Tend="1667";Tstart="987";shortTE="F";uid="3041d904-edad-403b-85f2-631523b7db60"
WOFM01000234.1	RepeatMasker	RC/Helitron	351453	352076	2091	-	.	ID="RND-5_FAMILY-1749";Tend="1390";Tstart="781";shortTE="F";uid="8d5f22c5-7e20-427c-8416-f23c144bb30c"
WOFM01000234.1	RepeatMasker	DNA/Sola-1	570293	570710	862	-	.	ID="RND-5_FAMILY-2465";Tend="1729";Tstart="1334";shortTE="F";uid="dbdb080c-cdee-42e3-b342-c0ca4a198468"
WOFM01000234.1	RepeatMasker	Unknown	485684	485983	1335	-	.	ID="RND-5_FAMILY-104";Tend="1614";Tstart="1320";shortTE="F";uid="4721f62c-a583-43be-b4a8-e4a74f736f2f"
WOFM01000234.1	RepeatMasker	Unknown	236525	236711	624	-	.	ID="RND-1_FAMILY-675";Tend="1468";Tstart="1247";shortTE="F";uid="b1da8188-ae78-4d2e-941d-d531290462ca"
WOFM01000234.1	RepeatMasker	Unknown	672918	673600	1917	-	.	ID="RND-1_FAMILY-705";Tend="1615";Tstart="933";shortTE="F";uid="4b30618c-e4dc-4712-bb34-9dc3f1f9b89b"
WOFM01000234.1	RepeatMasker	Unknown	845032	845285	1352	-	.	ID="RND-4_FAMILY-2443";Tend="1192";Tstart="946";shortTE="F";uid="c1e0c5fc-381c-422e-b20a-2fa732ca1a93"
WOFM01000234.1	RepeatMasker	Unknown	1158065	1158315	1628	-	.	ID="RND-4_FAMILY-2443";Tend="1202";Tstart="950";shortTE="F";uid="5359a8c7-d348-4304-9613-130f79fb6586"
WOFM01000234.1	RepeatMasker	Unknown	1145130	1145413	1352	-	.	ID="RND-1_FAMILY-58";Tend="1265";Tstart="958";shortTE="F";uid="dde45a04-7c94-4717-acd0-94ff97a42dee"
WOFM01000234.1	RepeatMasker	Unknown	1463809	1464016	771	-	.	ID="RND-5_FAMILY-647";Tend="1115";Tstart="883";shortTE="F";uid="ff19153f-51ff-4a80-93c8-c397479f05a0"
WOFM01000234.1	RepeatMasker	LINE/CR1	110506	110853	1108	-	.	ID="RND-1_FAMILY-527";Tend="1506";Tstart="1185";shortTE="F";uid="47807928-fec8-4e60-b1bf-2f6c87d3b211"
WOFM01000234.1	RepeatMasker	Unknown	515044	515224	1256	-	.	ID="RND-1_FAMILY-70";Tend="1171";Tstart="991";shortTE="F";uid="67e54a8c-eacc-4e95-848c-085b494f9121"
WOFM01000234.1	RepeatMasker	Unknown	946972	947127	563	-	.	ID="RND-4_FAMILY-900";Tend="1634";Tstart="1477";shortTE="F";uid="9e9420ad-cdd6-4a0a-857d-39615e7a0d2f"
WOFM01000234.1	RepeatMasker	Unknown	1470994	1471101	602	-	.	ID="RND-6_FAMILY-5387";Tend="1083";Tstart="977";shortTE="F";uid="6ecc862b-f460-41af-afdf-3eb3b579f05f"
WOFM01000234.1	RepeatMasker	RC/Helitron	434028	434758	3504	-	.	ID="RND-5_FAMILY-2749";Tend="1644";Tstart="925";shortTE="F";uid="09c334e1-cf27-4eb8-a331-3331a23c7340"
WOFM01000234.1	RepeatMasker	Unknown	1433881	1434182	912	-	.	ID="RND-6_FAMILY-3674";Tend="1385";Tstart="1081";shortTE="F";uid="a5c564cc-ee39-4e83-b2e5-d55dd5bf5395"
WOFM01000234.1	RepeatMasker	DNA/hAT	1414278	1414792	1744	-	.	ID="RND-5_FAMILY-1560";Tend="1501";Tstart="985";shortTE="F";uid="85123144-0390-4646-8493-ea4cf6fedece"
WOFM01000234.1	RepeatMasker	Unknown	430920	431557	4159	-	.	ID="RND-1_FAMILY-95";Tend="1614";Tstart="958";shortTE="F";uid="79481382-4dd9-44a4-959a-2a3c117f02d6"
WOFM01000234.1	RepeatMasker	Unknown	486154	486432	930	-	.	ID="RND-5_FAMILY-104";Tend="1327";Tstart="994";shortTE="F";uid="70e46399-7b8d-4909-ac21-940d3562a5c4"
WOFM01000234.1	RepeatMasker	LTR/Gypsy	52336	53703	1704	-	.	ID="RND-6_FAMILY-7355";TEgroup="ctg_149%7CRND-6_FAMILY-7355%7C1";Tend="4905";Tstart="3153";shortTE="F";uid="9c39f6a1-632a-4f90-9549-83e7dc1f6e77"
WOFM01000234.1	RepeatMasker	Unknown	1143671	1143924	1445	-	.	ID="RND-4_FAMILY-2443";Tend="1200";Tstart="956";shortTE="F";uid="77856292-8f3a-4f04-b219-2a80d3ef545d"
WOFM01000234.1	RepeatMasker	LTR/Gypsy	1103888	1104563	4665	-	.	ID="RND-6_FAMILY-42";Tend="8908";Tstart="8241";shortTE="F";uid="9387ef34-1213-46ce-9f51-8976933f68bd"
WOFM01000234.1	RepeatMasker	Unknown	1461575	1462047	1757	-	.	ID="RND-4_FAMILY-702";Tend="1926";Tstart="1206";shortTE="F";uid="d3c407ca-4d79-4d24-a3a7-c816334f1a6e"
WOFM01000234.1	RepeatMasker	Unknown	781708	782674	8123	-	.	ID="RND-1_FAMILY-1041";Tend="1905";Tstart="938";shortTE="F";uid="8831e9ee-5863-445e-83c1-9da9e4853126"
WOFM01000234.1	RepeatMasker	Unknown	911221	911368	815	-	.	ID="RND-1_FAMILY-10";Tend="1117";Tstart="972";shortTE="F";uid="202e8c3d-a07b-4248-aa6b-ed224a5df01d"
WOFM01000234.1	RepeatMasker	Unknown	1498321	1498831	2447	-	.	ID="RND-2_FAMILY-36";Tend="1779";Tstart="1257";shortTE="F";uid="1a0fb305-2a5c-4f25-87ad-57119685e274"
WOFM01000234.1	RepeatMasker	RC/Helitron	341348	341682	800	-	.	ID="RND-5_FAMILY-2749";Tend="1654";Tstart="1330";shortTE="F";uid="dca94413-66a4-4013-a4b8-2df4f534f94d"
WOFM01000234.1	RepeatMasker	LTR/Gypsy	474693	475170	2390	-	.	ID="RND-5_FAMILY-1723";Tend="6975";Tstart="6497";shortTE="F";uid="fb9ef4f6-0463-4713-96e5-8197d2905b9f"
WOFM01000234.1	RepeatMasker	LTR/Gypsy	56367	56821	3869	-	.	ID="RND-6_FAMILY-7355";Tend="3154";Tstart="2700";shortTE="F";uid="0afa9ce2-8dd8-40fd-9c2f-2e1d0220fc23"
WOFM01000234.1	RepeatMasker	RC/Helitron	516090	516222	452	-	.	ID="RND-1_FAMILY-466";Tend="999";Tstart="871";shortTE="F";uid="b4f2ce72-bfc6-464a-a3b2-55d5be6b844c"
WOFM01000234.1	RepeatMasker	Unknown	1041444	1042082	3000	-	.	ID="RND-1_FAMILY-131";Tend="1632";Tstart="943";shortTE="F";uid="c0c96e70-d757-4a5c-b7de-7dfdd8d2e9a5"
WOFM01000234.1	RepeatMasker	DNA/hAT-Tip100	687741	688362	2500	-	.	ID="RND-5_FAMILY-1758";Tend="1933";Tstart="1255";shortTE="F";uid="7b624989-2651-4e8a-a1a1-28500bd4511f"
WOFM01000234.1	RepeatMasker	Unknown	1174404	1174703	1083	-	.	ID="RND-4_FAMILY-2443";Tend="1209";Tstart="935";shortTE="F";uid="26d517bf-147d-43a5-a472-d2e3bf6a85cd"
WOFM01000234.1	RepeatMasker	Unknown	1394723	1394849	653	-	.	ID="RND-5_FAMILY-129";Tend="1074";Tstart="948";shortTE="F";uid="a50ba159-dded-43df-b6eb-07b97aa3483f"
WOFM01000234.1	RepeatMasker	DNA	610293	610464	1190	-	.	ID="RND-5_FAMILY-4767";Tend="1054";Tstart="881";shortTE="F";uid="f56a3d74-5db6-4640-877f-e1ae7e15190f"
WOFM01000234.1	RepeatMasker	Unknown	529531	529700	506	-	.	ID="RND-6_FAMILY-1029";Tend="1868";Tstart="1718";shortTE="F";uid="b3834c06-6787-4b18-b81e-d5dcda87d6d1"
WOFM01000234.1	RepeatMasker	LTR/Gypsy	194169	194669	3267	-	.	ID="RND-4_FAMILY-559";Tend="1311";Tstart="817";shortTE="F";uid="e4fe71ed-0961-47af-9c84-3413fa04b137"
WOFM01000234.1	RepeatMasker	Unknown	671832	672519	5418	-	.	ID="RND-1_FAMILY-705";Tend="1615";Tstart="932";shortTE="F";uid="7f792b1c-5af8-4d99-9d5c-cdccfbefd4a3"
WOFM01000234.1	RepeatMasker	Unknown	493111	493748	4313	-	.	ID="RND-1_FAMILY-724";Tend="1504";Tstart="862";shortTE="F";uid="8edd8dc9-c7e8-4387-8207-1d476e6ac1a1"
WOFM01000234.1	RepeatMasker	Unknown	212359	213479	8048	-	.	ID="RND-5_FAMILY-1819";Tend="1886";Tstart="764";shortTE="F";uid="d8c51ae3-f959-4f05-bfce-5896b13899f9"
WOFM01000234.1	RepeatMasker	Unknown	1032608	1032795	990	-	.	ID="RND-4_FAMILY-231";Tend="1177";Tstart="991";shortTE="F";uid="50e11ec5-3587-4b91-8970-25d69cf51298"
WOFM01000234.1	RepeatMasker	DNA/Crypton-I	139572	139825	1037	-	.	ID="RND-6_FAMILY-470";Tend="1268";Tstart="1020";shortTE="F";uid="f5496145-8a3a-4156-b7d1-1b4de8682e68"
WOFM01000234.1	RepeatMasker	Unknown	1246140	1246522	1544	-	.	ID="RND-6_FAMILY-5387";Tend="1367";Tstart="980";shortTE="F";uid="4cd7e968-83bb-4d86-ba64-57611fc87600"
WOFM01000234.1	RepeatMasker	LTR/Gypsy	1425664	1426115	3384	-	.	ID="RND-5_FAMILY-2221";Tend="2397";Tstart="1947";shortTE="F";uid="4c177d24-94b5-4fa5-a8aa-9dd24b82aa87"
WOFM01000234.1	RepeatMasker	Unknown	1442459	1442928	1030	-	.	ID="RND-1_FAMILY-26";Tend="1393";Tstart="918";shortTE="F";uid="a0f57c51-a069-4c0b-909b-25264f1ab1a9"
WOFM01000234.1	RepeatMasker	Unknown	548887	549158	1198	-	.	ID="RND-5_FAMILY-4056";Tend="1252";Tstart="984";shortTE="F";uid="bfb4baf5-30ed-4e36-a700-be4de3d45bac"
WOFM01000234.1	RepeatMasker	Unknown	1378536	1379410	5581	-	.	ID="RND-1_FAMILY-31";Tend="1862";Tstart="984";shortTE="F";uid="b73a8703-c911-43c8-acea-9161b48612ec"
WOFM01000234.1	RepeatMasker	Unknown	1097576	1097747	1104	-	.	ID="RND-1_FAMILY-70";Tend="1167";Tstart="996";shortTE="F";uid="452b7178-fb76-4b7a-b044-cb914a8787f5"
WOFM01000234.1	RepeatMasker	Unknown	1032138	1032379	1415	-	.	ID="RND-4_FAMILY-231";Tend="1389";Tstart="1160";shortTE="F";uid="a256ffb6-59fc-448d-afa2-7169d023fb75"
WOFM01000234.1	RepeatMasker	LTR/Pao	562903	563407	3184	-	.	ID="RND-1_FAMILY-54";Tend="1459";Tstart="960";shortTE="F";uid="5d241a23-2693-487f-80d3-be919a0247de"
WOFM01000234.1	RepeatMasker	LTR/Gypsy	218366	229383	85023	-	.	ID="RND-1_FAMILY-346";Tend="10952";Tstart="1";shortTE="F";uid="69a1f215-17b8-4b12-a06a-c46d9e1c2423"
WOFM01001897.1	RepeatMasker	Unknown	1	475	3151	-	.	ID="RND-1_FAMILY-95";Tend="1466";Tstart="959";shortTE="F";uid="9372d45b-66c8-4fbc-8376-b0dbaaa8714e"
WOFM01001898.1	RepeatMasker	LTR/Pao	8446	10070	14511	+	.	ID="RND-5_FAMILY-336";Tend="11289";Tstart="9661";shortTE="F";uid="edceb484-7e13-4a58-8f5b-7fd125e14fa7"
WOFM01001898.1	RepeatMasker	LTR/Pao	1	8445	74477	+	.	ID="RND-1_FAMILY-448";Tend="9368";Tstart="940";shortTE="F";uid="50c74a47-2f2c-4b4d-882f-bcb2480b4023"
WOFM01001898.1	RepeatMasker	LTR/Pao	18732	18875	1161	-	.	ID="RND-1_FAMILY-462";Tend="7370";Tstart="7224";shortTE="F";uid="f4b0d41f-b127-47c4-854b-e23c2144007a"
WOFM01001898.1	RepeatMasker	DNA/hAT-Tip100	16819	17583	2676	-	.	ID="RND-5_FAMILY-2448";TEgroup="ctg_1491%7CRND-5_FAMILY-2448%7C1";Tend="2368";Tstart="810";shortTE="F";uid="ceab2fdb-2007-4920-86f8-8ef24605d1d3"
WOFM01001898.1	RepeatMasker	Unknown	18432	18662	1501	-	.	ID="RND-1_FAMILY-128";Tend="1259";Tstart="1023";shortTE="F";uid="b8532204-8d8e-461b-aaf8-29847b75e4b6"
WOFM01001899.1	RepeatMasker	LTR/Gypsy	9	2298	5473	+	.	ID="RND-1_FAMILY-717";Tend="6857";Tstart="4535";shortTE="F";uid="a8273cde-82e3-4ba3-a7f5-3ea214e1c447"
WOFM01001899.1	RepeatMasker	LTR/Gypsy	9379	11006	8082	+	.	ID="RND-6_FAMILY-2809";Tend="8256";Tstart="6609";shortTE="F";uid="e7554555-0c71-4847-a3db-c24541f3270a"
WOFM01001899.1	RepeatMasker	LTR/Gypsy	4043	9379	30865	-	.	ID="RND-6_FAMILY-4390";Tend="8320";Tstart="2813";shortTE="F";uid="7fda03f2-cf92-4feb-80fe-142b10939536"
WOFM01001899.1	RepeatMasker	LTR/Gypsy	2410	3993	4712	-	.	ID="RND-1_FAMILY-1112";Tend="4874";Tstart="3264";shortTE="F";uid="62e99e73-fa3c-4de7-917c-f81f8a19ecc5"
WOFM01001901.1	RepeatMasker	Unknown	6879	7390	4139	+	.	ID="RND-1_FAMILY-609";Tend="1697";Tstart="1186";shortTE="F";uid="86f6ad8f-d5d6-492f-b9e6-becf11bc4350"
WOFM01001901.1	RepeatMasker	LTR/Gypsy	7583	8555	7045	-	.	ID="RND-6_FAMILY-66";Tend="8752";Tstart="7773";shortTE="F";uid="30b7b549-bbf7-4c53-9e6d-de816e69a408"
WOFM01001901.1	RepeatMasker	LTR/Copia	1	6882	39007	-	.	ID="RND-3_FAMILY-470";Tend="7723";Tstart="770";shortTE="F";uid="1ede59cf-f371-48e1-8a29-42d97ac9e3c9"
WOFM01001902.1	RepeatMasker	Unknown	1993	2244	1610	+	.	ID="RND-1_FAMILY-58";Tend="1206";Tstart="954";shortTE="F";uid="7e2895e6-b12f-406c-85d2-f6768b73aca1"
WOFM01001902.1	RepeatMasker	Unknown	2382	2871	1464	+	.	ID="RND-5_FAMILY-784";Tend="1361";Tstart="845";shortTE="F";uid="e73e469d-2a29-4013-bd53-6d36d911b230"
WOFM01001902.1	RepeatMasker	LTR/Gypsy	3147	10061	53064	+	.	ID="RND-6_FAMILY-5486";Tend="7675";Tstart="785";shortTE="F";uid="6e03b960-41f8-4fcf-9937-1ada7e126530"
WOFM01001902.1	RepeatMasker	Unknown	2245	2438	643	-	.	ID="RND-1_FAMILY-10";Tend="1524";Tstart="1260";shortTE="F";uid="82861d61-753c-45c8-bcdf-2622559e4726"
WOFM01001902.1	RepeatMasker	Unknown	2894	3002	515	-	.	ID="RND-6_FAMILY-9161";Tend="1236";Tstart="1124";shortTE="F";uid="018991cb-abcd-4877-8ed8-6937dd65cbbc"
WOFM01001903.1	RepeatMasker	LTR/Gypsy	7896	8259	2172	+	.	ID="RND-1_FAMILY-1129";Tend="5171";Tstart="4802";shortTE="F";uid="09a913fc-6151-4b3b-9427-00960b06f850"
WOFM01001903.1	RepeatMasker	Unknown	4946	5891	5751	+	.	ID="RND-1_FAMILY-2";Tend="2441";Tstart="1506";shortTE="F";uid="0efccb62-56eb-4f3c-9c95-d73519b59c0f"
WOFM01001903.1	RepeatMasker	Unknown	4609	4720	492	+	.	ID="RND-1_FAMILY-675";Tend="1512";Tstart="1400";shortTE="F";uid="ec9dfe7b-4645-4e35-829a-e76f4f07c70e"
WOFM01001903.1	RepeatMasker	RC/Helitron	222	371	659	+	.	ID="RND-5_FAMILY-2749";Tend="1127";Tstart="976";shortTE="F";uid="3aeee8a5-94a5-494b-9373-628a03ff7187"
WOFM01001903.1	RepeatMasker	LINE/R2-NeSL	1	238	1024	-	.	ID="RND-3_FAMILY-38";Tend="1190";Tstart="926";shortTE="F";uid="52366499-7e11-474b-9a12-129e167a90ca"
WOFM01001903.1	RepeatMasker	DNA/hAT-Tip100	598	907	777	-	.	ID="RND-5_FAMILY-8";Tend="686";Tstart="381";shortTE="F";uid="d13e3ae2-f0c7-4dda-b14e-e86fda40ab05"
WOFM01001905.1	RepeatMasker	LTR/ERVL	72302	73627	7689	+	.	ID="RND-6_FAMILY-2526";Tend="1779";Tstart="346";shortTE="F";uid="f31b8375-b151-4535-8e57-1d0c49e307f6"
WOFM01001905.1	RepeatMasker	Unknown	21785	22152	2113	+	.	ID="RND-1_FAMILY-629";Tend="1274";Tstart="892";shortTE="F";uid="6f0010a3-02dd-4b00-b8f8-208e2198be68"
WOFM01001905.1	RepeatMasker	Unknown	90523	90711	657	+	.	ID="RND-6_FAMILY-7056";Tend="1133";Tstart="911";shortTE="F";uid="0f622a50-52af-4949-97c0-32f424e45261"
WOFM01001905.1	RepeatMasker	LTR/Gypsy	123034	123695	5043	+	.	ID="RND-6_FAMILY-2735";Tend="7995";Tstart="7333";shortTE="F";uid="075cad80-f3c9-43d6-9ee0-0126137bc98c"
WOFM01001905.1	RepeatMasker	LTR/Gypsy	159994	160997	8388	+	.	ID="RND-1_FAMILY-717";Tend="1677";Tstart="673";shortTE="F";uid="c8859a2f-b2bb-47d5-9567-32bc33bd7013"
WOFM01001905.1	RepeatMasker	Unknown	201752	202396	3169	+	.	ID="RND-1_FAMILY-590";Tend="1558";Tstart="929";shortTE="F";uid="f16f4064-3c85-4566-b05b-22bb6178c92c"
WOFM01001905.1	RepeatMasker	Unknown	37174	37287	653	+	.	ID="RND-1_FAMILY-684";Tend="1024";Tstart="905";shortTE="F";uid="2832b5eb-4593-42c8-b4d9-ec3e622dad54"
WOFM01001905.1	RepeatMasker	Unknown	86478	86917	506	+	.	ID="RND-1_FAMILY-865";TEgroup="ctg_1498%7CRND-1_FAMILY-865%7C1";Tend="1218";Tstart="955";shortTE="F";uid="7f6fd82f-a167-47b8-a2f1-d2c4bad66c6b"
WOFM01001905.1	RepeatMasker	Unknown	167003	167271	1021	+	.	ID="RND-5_FAMILY-4056";Tend="1529";Tstart="1281";shortTE="F";uid="1420778e-f5c8-4e6a-a682-e239c6bd4a7e"
WOFM01001905.1	RepeatMasker	Unknown	20844	20993	524	+	.	ID="RND-1_FAMILY-9";Tend="1532";Tstart="1372";shortTE="F";uid="9fb21e6b-8aba-40fd-9ac8-981c385e9965"
WOFM01001905.1	RepeatMasker	LTR/Gypsy	146510	147468	4635	+	.	ID="RND-6_FAMILY-42";Tend="7149";Tstart="6190";shortTE="F";uid="4acac37c-1d12-421a-96e8-dee6b06af4d0"
WOFM01001905.1	RepeatMasker	LTR/Copia	158597	159995	1766	+	.	ID="RND-1_FAMILY-551";Tend="5083";Tstart="3666";shortTE="F";uid="0856d4d7-3abd-441c-9ec2-4e83b01845cb"
WOFM01001905.1	RepeatMasker	Unknown	10837	10999	903	+	.	ID="RND-1_FAMILY-70";Tend="1160";Tstart="990";shortTE="F";uid="45a295fa-b729-4881-aa7b-9dff4d7c6d0a"
WOFM01001905.1	RepeatMasker	DNA/MULE-NOF	204097	204623	888	+	.	ID="rnd-1_family-394";Tend="2267";Tstart="1862";shortTE="F";uid="b3cfc3e1-ccf0-4ef0-a1ae-8df2d691116b"
WOFM01001905.1	RepeatMasker	Unknown	214480	214644	528	+	.	ID="RND-1_FAMILY-317";Tend="1062";Tstart="918";shortTE="F";uid="7e5ddb70-8469-4d71-8f9a-7b0354ba9a93"
WOFM01001905.1	RepeatMasker	Unknown	187838	190766	15839	+	.	ID="RND-6_FAMILY-5006";Tend="3554";Tstart="482";shortTE="F";uid="70c6d989-ea40-4c22-861d-b0f4381b18ca"
WOFM01001905.1	RepeatMasker	Unknown	186497	186822	928	+	.	ID="RND-6_FAMILY-9801";Tend="1262";Tstart="994";shortTE="F";uid="f81730bb-22c0-4652-ab7a-41887e357230"
WOFM01001905.1	RepeatMasker	Unknown	13353	13488	596	+	.	ID="RND-1_FAMILY-10";Tend="1092";Tstart="976";shortTE="F";uid="6b38fa39-e39e-4e57-883c-02278b02ce30"
WOFM01001905.1	RepeatMasker	Unknown	52902	53157	1502	+	.	ID="RND-1_FAMILY-626";Tend="1325";Tstart="1073";shortTE="F";uid="94897d30-db1d-47d9-9b00-18324420536e"
WOFM01001905.1	RepeatMasker	LTR/Copia	251277	253891	21753	+	.	ID="RND-4_FAMILY-712";Tend="5891";Tstart="3268";shortTE="F";uid="421abc23-efe6-4c75-a0f7-029f2322b4eb"
WOFM01001905.1	RepeatMasker	Unknown	184556	184692	872	+	.	ID="RND-1_FAMILY-328";Tend="1265";Tstart="1129";shortTE="F";uid="c2200787-b6b1-4c17-8911-c8055e5f9120"
WOFM01001905.1	RepeatMasker	LTR/Gypsy	247123	248562	4307	+	.	ID="RND-1_FAMILY-109";Tend="5098";Tstart="3612";shortTE="F";uid="f28d04b2-111e-49e4-ae13-43c76da8491b"
WOFM01001905.1	RepeatMasker	Unknown	207799	208552	1714	+	.	ID="RND-4_FAMILY-9";Tend="2350";Tstart="1642";shortTE="F";uid="909c54c8-fff3-41af-a4a4-6831a977d11b"
WOFM01001905.1	RepeatMasker	LTR/Gypsy	193182	196630	6874	+	.	ID="RND-3_FAMILY-275";Tend="5060";Tstart="1638";shortTE="F";uid="86cea546-9c92-41ce-b5b3-0c6965357628"
WOFM01001905.1	RepeatMasker	Unknown	166632	166939	734	+	.	ID="RND-4_FAMILY-829";TEgroup="ctg_1498%7CRND-4_FAMILY-829%7C1";Tend="1306";Tstart="1151";shortTE="F";uid="0e6f7fce-7c78-4470-980f-5f8a2643802b"
WOFM01001905.1	RepeatMasker	Unknown	72123	72302	932	+	.	ID="RND-4_FAMILY-688";Tend="1096";Tstart="919";shortTE="F";uid="d8dedd0b-8676-4005-a8cd-7b5bba7a1945"
WOFM01001905.1	RepeatMasker	Unknown	250236	250825	2566	+	.	ID="RND-6_FAMILY-7056";Tend="1427";Tstart="906";shortTE="F";uid="9e0f4e1d-1c02-4f78-b1c9-0d669dd85b85"
WOFM01001905.1	RepeatMasker	Unknown	83951	84077	719	+	.	ID="RND-1_FAMILY-70";Tend="1160";Tstart="1024";shortTE="F";uid="ca992a95-2785-45bd-a2b7-20ceb6cee316"
WOFM01001905.1	RepeatMasker	Unknown	161489	161600	448	+	.	ID="RND-1_FAMILY-563";Tend="976";Tstart="864";shortTE="F";uid="613fc583-4c7a-491f-b50b-b3c956e63b93"
WOFM01001905.1	RepeatMasker	LINE/L2	201614	201761	442	+	.	ID="RND-1_FAMILY-65";Tend="947";Tstart="805";shortTE="F";uid="0106b660-6815-4f10-86ab-f765fbf6bfa2"
WOFM01001905.1	RepeatMasker	Unknown	5926	6250	2031	+	.	ID="RND-1_FAMILY-58";Tend="1254";Tstart="927";shortTE="F";uid="317ef625-bb7c-458f-852b-98985205e9fe"
WOFM01001905.1	RepeatMasker	Unknown	106958	107188	1112	+	.	ID="RND-5_FAMILY-4056";Tend="1541";Tstart="1328";shortTE="F";uid="8d900ce4-7b8f-4057-ae21-95c2e3162487"
WOFM01001905.1	RepeatMasker	Unknown	135911	136276	1650	+	.	ID="RND-1_FAMILY-402";Tend="1354";Tstart="1012";shortTE="F";uid="32bcb1c0-3f2a-4b93-b0d5-1446add77e56"
WOFM01001905.1	RepeatMasker	Unknown	10695	10839	976	+	.	ID="RND-1_FAMILY-456";Tend="1114";Tstart="974";shortTE="F";uid="ed56bb79-e81c-474a-8c3f-54a02755ea79"
WOFM01001905.1	RepeatMasker	Unknown	108255	108378	573	+	.	ID="RND-5_FAMILY-246";Tend="1140";Tstart="1020";shortTE="F";uid="5b11fb84-242b-4b69-8c17-dc67f8c17bab"
WOFM01001905.1	RepeatMasker	LTR/Gypsy	147841	149307	6763	+	.	ID="RND-1_FAMILY-91";Tend="7123";Tstart="5707";shortTE="F";uid="ea9f83d8-ab09-4f3e-80eb-cc5cb2270513"
WOFM01001905.1	RepeatMasker	Unknown	234588	234800	1104	+	.	ID="RND-1_FAMILY-449";Tend="1384";Tstart="1172";shortTE="F";uid="9c287211-e60a-49fb-839c-01995437fece"
WOFM01001905.1	RepeatMasker	Unknown	150699	150890	1368	+	.	ID="RND-1_FAMILY-131";Tend="1644";Tstart="1456";shortTE="F";uid="8c969a2d-efd8-420b-bf83-e9ed3d994806"
WOFM01001905.1	RepeatMasker	Unknown	165023	165464	2008	+	.	ID="RND-6_FAMILY-11995";Tend="560";Tstart="133";shortTE="F";uid="a770416f-92c9-49b1-aba6-7b889fc0fc92"
WOFM01001905.1	RepeatMasker	Unknown	108648	108766	543	+	.	ID="RND-6_FAMILY-1350";Tend="1067";Tstart="941";shortTE="F";uid="89d9b7f8-7fbe-4508-b6e5-158fb494fcda"
WOFM01001905.1	RepeatMasker	DNA/Sola-2	6979	7119	630	+	.	ID="RND-5_FAMILY-2736";Tend="1672";Tstart="1530";shortTE="F";uid="a54f2e90-66b8-44fa-8aa4-25da8864f1f5"
WOFM01001905.1	RepeatMasker	Unknown	147472	147822	2027	+	.	ID="RND-4_FAMILY-1438";Tend="1288";Tstart="935";shortTE="F";uid="c3620150-d600-4f65-9578-35d97a61b9ac"
WOFM01001905.1	RepeatMasker	LTR/Gypsy	176238	179127	9664	+	.	ID="RND-1_FAMILY-458";Tend="8646";Tstart="5694";shortTE="F";uid="fd7a9b83-9ecc-443f-a779-4fa1bf12d8ac"
WOFM01001905.1	RepeatMasker	LTR/Gypsy	263216	270315	44212	+	.	ID="RND-3_FAMILY-275";Tend="7453";Tstart="341";shortTE="F";uid="04de4419-b63c-42a0-a1da-ee057baccf71"
WOFM01001905.1	RepeatMasker	Unknown	5485	5953	2695	+	.	ID="RND-1_FAMILY-523";Tend="1460";Tstart="973";shortTE="F";uid="c1720988-3b4f-4451-808f-6e42d5cd0559"
WOFM01001905.1	RepeatMasker	Unknown	165861	166520	3088	+	.	ID="RND-6_FAMILY-11995";Tend="1581";Tstart="853";shortTE="F";uid="516d2fb5-6dc2-4b1a-b915-ea1266a11b4d"
WOFM01001905.1	RepeatMasker	LTR/Gypsy	125228	130083	40779	+	.	ID="RND-6_FAMILY-2734";Tend="4855";Tstart="1";shortTE="F";uid="15819537-84a4-4f33-9edd-ed8a8c1acb03"
WOFM01001905.1	RepeatMasker	Unknown	785	1251	2891	+	.	ID="RND-1_FAMILY-1067";Tend="1443";Tstart="951";shortTE="F";uid="b36a5ac7-fdf7-4583-982a-99bb29a9f4af"
WOFM01001905.1	RepeatMasker	DNA/CMC-Chapaev-3	4468	5058	1989	+	.	ID="RND-5_FAMILY-3365";Tend="2434";Tstart="1759";shortTE="F";uid="dbe372cd-abe5-4ea7-94e1-c8bfd5309453"
WOFM01001905.1	RepeatMasker	Unknown	11003	11199	1268	+	.	ID="RND-1_FAMILY-456";Tend="1309";Tstart="1116";shortTE="F";uid="fe196b2c-bb5b-4c84-93cb-aa53e362e2b0"
WOFM01001905.1	RepeatMasker	Unknown	49891	50037	796	+	.	ID="RND-1_FAMILY-319";Tend="1128";Tstart="993";shortTE="F";uid="7eff483e-2473-4ab5-bddb-080fdcd42e29"
WOFM01001905.1	RepeatMasker	LTR/Gypsy	197898	198798	5195	+	.	ID="RND-1_FAMILY-651";Tend="8109";Tstart="7210";shortTE="F";uid="8be892a8-0e58-4113-97ee-2da18acf5d1b"
WOFM01001905.1	RepeatMasker	LTR/Gypsy	130083	134366	34818	+	.	ID="RND-6_FAMILY-2735";Tend="8001";Tstart="3746";shortTE="F";uid="04bf8d87-a239-4805-902e-ec69479df45b"
WOFM01001905.1	RepeatMasker	LTR/Gypsy	196752	197901	7621	+	.	ID="RND-6_FAMILY-5486";Tend="7322";Tstart="6172";shortTE="F";uid="adb31e94-1d21-49b2-879c-a224546075fe"
WOFM01001905.1	RepeatMasker	Unknown	13722	14523	3902	+	.	ID="RND-6_FAMILY-955";Tend="2852";Tstart="2072";shortTE="F";uid="7f364aff-6da3-4fcd-9b06-951cf49cb506"
WOFM01001905.1	RepeatMasker	Unknown	183531	183684	869	+	.	ID="RND-6_FAMILY-7056";Tend="1075";Tstart="911";shortTE="F";uid="d2a8a2bf-38df-4d7e-a05f-75c3ad497691"
WOFM01001905.1	RepeatMasker	DNA/CMC-Chapaev-3	5335	5496	993	+	.	ID="RND-1_FAMILY-472";Tend="1585";Tstart="1422";shortTE="F";uid="e7f08a47-56f1-4368-8ef7-5f874d939c2b"
WOFM01001905.1	RepeatMasker	LTR/Gypsy	248557	250019	5828	+	.	ID="RND-5_FAMILY-2318";Tend="8219";Tstart="6785";shortTE="F";uid="36a2c5f7-67ba-4607-bc01-3dfb28bf91e1"
WOFM01001905.1	RepeatMasker	Unknown	58179	58465	482	+	.	ID="RND-5_FAMILY-784";Tend="1465";Tstart="1191";shortTE="F";uid="fbe66251-b3a6-4fcd-9260-ed4cd23f9463"
WOFM01001905.1	RepeatMasker	LTR/Gypsy	150840	152037	2463	+	.	ID="RND-6_FAMILY-42";Tend="8910";Tstart="7584";shortTE="F";uid="c9e39803-50e7-4c30-ad0f-1deb42ea77f0"
WOFM01001905.1	RepeatMasker	Unknown	135112	135549	2959	+	.	ID="RND-1_FAMILY-776";Tend="1375";Tstart="952";shortTE="F";uid="d7c19309-ec17-45ab-a26a-d2a9699f17d4"
WOFM01001905.1	RepeatMasker	Unknown	224103	224311	1257	+	.	ID="RND-6_FAMILY-5871";Tend="1179";Tstart="967";shortTE="F";uid="6da05059-a484-4136-8ac0-a77e2a515bad"
WOFM01001905.1	RepeatMasker	Unknown	121186	121470	1301	+	.	ID="RND-5_FAMILY-647";Tend="1199";Tstart="890";shortTE="F";uid="3e02c112-1b7c-4521-94f0-b0049dff7f22"
WOFM01001905.1	RepeatMasker	DNA/Kolobok-T2	154177	154565	2097	+	.	ID="RND-1_FAMILY-15";Tend="1220";Tstart="827";shortTE="F";uid="017885ea-8ab5-448a-b6da-9232a461377d"
WOFM01001905.1	RepeatMasker	LTR/Copia	215312	215575	1940	+	.	ID="RND-3_FAMILY-470";Tend="7829";Tstart="7569";shortTE="F";uid="9080a5ce-e096-402e-928b-90afa5330b3a"
WOFM01001905.1	RepeatMasker	Unknown	162308	162557	1725	+	.	ID="RND-6_FAMILY-5582";Tend="1106";Tstart="858";shortTE="F";uid="f6f0ee6b-e433-47dc-999f-aae93bb29a22"
WOFM01001905.1	RepeatMasker	Unknown	7673	7815	668	+	.	ID="RND-1_FAMILY-70";Tend="1157";Tstart="1009";shortTE="F";uid="daa3b58a-b570-433b-98a5-68575cebe5fd"
WOFM01001905.1	RepeatMasker	Unknown	136432	136744	2331	+	.	ID="RND-5_FAMILY-1247";Tend="1214";Tstart="899";shortTE="F";uid="fa3eebe5-b3e7-4b37-b504-29fe3f39a646"
WOFM01001905.1	RepeatMasker	Unknown	66955	71575	16634	+	.	ID="RND-5_FAMILY-563";Tend="5320";Tstart="560";shortTE="F";uid="926289fa-037f-4e32-b3f4-0e569e3600e7"
WOFM01001905.1	RepeatMasker	LTR/Gypsy	162555	163957	7115	+	.	ID="RND-1_FAMILY-792";Tend="8068";Tstart="6636";shortTE="F";uid="df3353bf-3b6d-4c98-854f-ae402bbf2d14"
WOFM01001905.1	RepeatMasker	Unknown	216500	216715	709	+	.	ID="RND-1_FAMILY-377";Tend="1237";Tstart="1046";shortTE="F";uid="2108ea80-30b9-4928-8eeb-042d9722d504"
WOFM01001905.1	RepeatMasker	LTR/Gypsy	244589	246331	10281	+	.	ID="RND-1_FAMILY-109";Tend="7937";Tstart="6194";shortTE="F";uid="76afc15c-e035-40bb-9a28-3711e0d88959"
WOFM01001905.1	RepeatMasker	Unknown	14771	15433	3771	+	.	ID="RND-1_FAMILY-103";Tend="1648";Tstart="913";shortTE="F";uid="85b6a403-0f81-4b66-949a-cad2c0f637a8"
WOFM01001905.1	RepeatMasker	Unknown	146221	146494	953	+	.	ID="RND-1_FAMILY-495";Tend="1219";Tstart="945";shortTE="F";uid="417528df-70dc-4825-ac91-081c1cac51a8"
WOFM01001905.1	RepeatMasker	Unknown	229480	229888	2771	+	.	ID="RND-1_FAMILY-684";Tend="1321";Tstart="922";shortTE="F";uid="f96d842e-16ac-4f88-9999-8761986dddff"
WOFM01001905.1	RepeatMasker	LTR/Gypsy	90690	91240	3784	+	.	ID="RND-3_FAMILY-235";Tend="1273";Tstart="795";shortTE="F";uid="e71e2f01-a614-4766-82dd-85bda6f85427"
WOFM01001905.1	RepeatMasker	Unknown	254160	254411	1978	+	.	ID="RND-1_FAMILY-198";Tend="1194";Tstart="940";shortTE="F";uid="48765a42-723e-404a-9fc0-2312994f55e8"
WOFM01001905.1	RepeatMasker	Unknown	215069	215312	1989	+	.	ID="RND-1_FAMILY-110";Tend="1194";Tstart="950";shortTE="F";uid="026ae689-e3e5-465e-867e-bb1f42fd9fd6"
WOFM01001905.1	RepeatMasker	Unknown	89242	89704	2672	+	.	ID="RND-4_FAMILY-128";Tend="1393";Tstart="929";shortTE="F";uid="24cafb20-d313-4148-b04b-7353e253eabc"
WOFM01001905.1	RepeatMasker	Unknown	55709	55890	1144	+	.	ID="RND-1_FAMILY-317";Tend="1089";Tstart="908";shortTE="F";uid="f77bd5ef-4298-4526-9de2-36e368c5ebb4"
WOFM01001905.1	RepeatMasker	LTR/Copia	255239	260563	47777	+	.	ID="RND-1_FAMILY-234";Tend="6150";Tstart="828";shortTE="F";uid="d4146991-17df-49ac-a35a-87eeb2100af0"
WOFM01001905.1	RepeatMasker	Unknown	235642	235794	841	+	.	ID="RND-1_FAMILY-449";Tend="1861";Tstart="1708";shortTE="F";uid="6d75f259-8e65-443f-9d17-dc2fb2e4a326"
WOFM01001905.1	RepeatMasker	LTR/Copia	227597	228185	493	+	.	ID="RND-6_FAMILY-3006";Tend="5404";Tstart="4793";shortTE="F";uid="797e7c88-1a6c-4fce-8d0e-0f80ec837628"
WOFM01001905.1	RepeatMasker	LTR/Gypsy	179477	182171	8677	+	.	ID="RND-6_FAMILY-42";Tend="9752";Tstart="6169";shortTE="F";uid="4a96d7ae-783e-4dcf-9a61-18a0ffa3cc11"
WOFM01001905.1	RepeatMasker	Unknown	149301	150698	12156	+	.	ID="RND-6_FAMILY-9595";Tend="2159";Tstart="747";shortTE="F";uid="038b2ffc-0a9a-4765-aed9-4f33cf368fb6"
WOFM01001905.1	RepeatMasker	RC/Helitron	6661	6928	612	+	.	ID="RND-6_FAMILY-4557";Tend="916";Tstart="666";shortTE="F";uid="24307ba6-1c4d-43d6-9200-855cb0a0866f"
WOFM01001905.1	RepeatMasker	Unknown	91169	91435	1496	+	.	ID="RND-6_FAMILY-7056";Tend="1408";Tstart="1140";shortTE="F";uid="1b94b5a8-e828-4ce3-8668-eadb81bde86e"
WOFM01001905.1	RepeatMasker	Unknown	66400	66844	3771	+	.	ID="RND-1_FAMILY-295";Tend="1378";Tstart="921";shortTE="F";uid="77b838f7-b5b6-4016-90eb-abd208605e12"
WOFM01001905.1	RepeatMasker	DNA/hAT	88445	88673	1336	+	.	ID="RND-5_FAMILY-1560";Tend="1274";Tstart="1040";shortTE="F";uid="5559fc15-642f-4da9-90f5-4706a9278335"
WOFM01001905.1	RepeatMasker	Unknown	42282	42568	2081	+	.	ID="RND-1_FAMILY-684";Tend="1303";Tstart="1016";shortTE="F";uid="7f4dffe7-2c17-4852-af02-c4cfa293404d"
WOFM01001905.1	RepeatMasker	Unknown	215568	216228	5500	+	.	ID="RND-1_FAMILY-110";Tend="1865";Tstart="1188";shortTE="F";uid="2de3a01e-db4d-4884-9808-c58abc2b3df3"
WOFM01001905.1	RepeatMasker	Unknown	20166	20590	1432	+	.	ID="RND-1_FAMILY-10";Tend="1403";Tstart="972";shortTE="F";uid="fc8d6401-046c-42fc-968d-cce442cc3a62"
WOFM01001905.1	RepeatMasker	LTR/Gypsy	105850	106958	6295	+	.	ID="RND-1_FAMILY-779";Tend="9815";Tstart="8710";shortTE="F";uid="957a3b5c-5d75-49e4-84fa-5d1dc447d263"
WOFM01001905.1	RepeatMasker	LTR/Gypsy	198801	199867	2415	+	.	ID="RND-1_FAMILY-109";Tend="6672";Tstart="5608";shortTE="F";uid="143425e4-f6a1-4f86-81cf-583a7a4535cd"
WOFM01001905.1	RepeatMasker	Unknown	26662	26982	1428	+	.	ID="RND-4_FAMILY-859";Tend="1278";Tstart="951";shortTE="F";uid="be466cc8-b6fc-4218-a8e1-be5ab5aa6eb1"
WOFM01001905.1	RepeatMasker	LTR/Gypsy	63342	65729	7335	+	.	ID="RND-1_FAMILY-226";TEgroup="ctg_1498%7CRND-1_FAMILY-226%7C1";Tend="7712";Tstart="822";shortTE="F";uid="c6db250f-046e-4de9-9da9-1319a2c2e276"
WOFM01001905.1	RepeatMasker	Unknown	136810	137074	985	+	.	ID="RND-1_FAMILY-402";Tend="1630";Tstart="1346";shortTE="F";uid="26fee930-9111-401f-8b28-3a11391fe0aa"
WOFM01001905.1	RepeatMasker	DNA/Kolobok-T2	12801	12968	941	+	.	ID="RND-1_FAMILY-16";Tend="7011";Tstart="6845";shortTE="F";uid="2316b790-9450-4c68-b6f0-2c947df29818"
WOFM01001905.1	RepeatMasker	LTR/Gypsy	140912	146206	41484	+	.	ID="RND-6_FAMILY-42";Tend="8906";Tstart="3565";shortTE="F";uid="2a63dac8-b4c5-42aa-8b0a-83ee08e8f3cd"
WOFM01001905.1	RepeatMasker	Unknown	190859	191254	1880	+	.	ID="RND-4_FAMILY-1438";Tend="1285";Tstart="890";shortTE="F";uid="988f37fd-17e2-4632-b08a-02dd4ae38198"
WOFM01001905.1	RepeatMasker	Unknown	223894	224063	1463	+	.	ID="RND-1_FAMILY-70";Tend="1165";Tstart="996";shortTE="F";uid="d66d578f-9e00-405b-898a-c41086253314"
WOFM01001905.1	RepeatMasker	Unknown	9826	9989	701	+	.	ID="RND-6_FAMILY-1324";Tend="996";Tstart="831";shortTE="F";uid="358cef3d-598b-4a12-83cf-3116f7fd6a40"
WOFM01001905.1	RepeatMasker	Unknown	26973	27541	1686	+	.	ID="RND-5_FAMILY-192";Tend="1694";Tstart="915";shortTE="F";uid="66eb4c54-30b4-4cae-87ae-db3c69fd374e"
WOFM01001905.1	RepeatMasker	Unknown	185287	185807	3508	+	.	ID="RND-5_FAMILY-1973";Tend="1820";Tstart="1186";shortTE="F";uid="dcfca82f-6c73-43c1-87de-df02e30f11d7"
WOFM01001905.1	RepeatMasker	LTR/Copia	253954	254159	673	+	.	ID="RND-6_FAMILY-1429";Tend="708";Tstart="504";shortTE="F";uid="4de15948-9d1a-47fd-9687-d3cfc6a4926d"
WOFM01001905.1	RepeatMasker	Unknown	235406	235645	1933	+	.	ID="RND-1_FAMILY-1111";Tend="1242";Tstart="980";shortTE="F";uid="dbf47924-2b11-4737-b267-edc37870740d"
WOFM01001905.1	RepeatMasker	Unknown	27652	28167	2490	+	.	ID="RND-3_FAMILY-565";Tend="1471";Tstart="949";shortTE="F";uid="d6165d7c-2717-4d95-a401-093a09764e70"
WOFM01001905.1	RepeatMasker	Unknown	187481	187763	1274	+	.	ID="RND-5_FAMILY-647";Tend="1202";Tstart="899";shortTE="F";uid="e79a657b-0204-4020-87bf-3d9bdc80db26"
WOFM01001905.1	RepeatMasker	Unknown	50033	51653	10477	+	.	ID="RND-6_FAMILY-19";Tend="1940";Tstart="324";shortTE="F";uid="4776e718-8221-4637-8e28-26d3302f52e9"
WOFM01001905.1	RepeatMasker	Unknown	230854	231344	2964	+	.	ID="RND-6_FAMILY-7056";Tend="1407";Tstart="909";shortTE="F";uid="d1dcc42a-93c7-42cc-9210-35f83c0dd775"
WOFM01001905.1	RepeatMasker	Unknown	6251	6648	2611	+	.	ID="RND-1_FAMILY-523";Tend="1848";Tstart="1453";shortTE="F";uid="0983de96-29ea-4ac2-8a89-39d4a25cbd14"
WOFM01001905.1	RepeatMasker	Unknown	251103	251289	979	+	.	ID="RND-5_FAMILY-1247";Tend="1115";Tstart="905";shortTE="F";uid="c15f028a-84b2-4d4f-9d5e-0379fcc27fcd"
WOFM01001905.1	RepeatMasker	LTR/Pao	80150	80402	1539	+	.	ID="RND-1_FAMILY-28";Tend="1415";Tstart="1164";shortTE="F";uid="6747ab23-2257-4c2b-a0d5-5cfc578fc83b"
WOFM01001905.1	RepeatMasker	Unknown	250874	251109	1678	-	.	ID="RND-6_FAMILY-5582";Tend="1109";Tstart="874";shortTE="F";uid="97da70a6-c12e-451e-8f4b-093d5c498fe7"
WOFM01001905.1	RepeatMasker	Unknown	96946	97682	5395	-	.	ID="RND-6_FAMILY-1373";Tend="1917";Tstart="1164";shortTE="F";uid="97700dc3-2f1a-4f2c-aade-66d13b40441d"
WOFM01001905.1	RepeatMasker	Unknown	164103	164363	1154	-	.	ID="RND-3_FAMILY-213";Tend="1226";Tstart="959";shortTE="F";uid="108671ba-878d-422d-8cb1-bdc94ce0674b"
WOFM01001905.1	RepeatMasker	Unknown	161589	161895	1540	-	.	ID="RND-5_FAMILY-749";Tend="1156";Tstart="847";shortTE="F";uid="a04eee3d-795a-4101-8dc4-ed07a5a2b04b"
WOFM01001905.1	RepeatMasker	Unknown	231344	231469	752	-	.	ID="RND-1_FAMILY-514";Tend="1102";Tstart="977";shortTE="F";uid="b189d3f0-399f-4386-8b8a-0ea1a84c9356"
WOFM01001905.1	RepeatMasker	LINE/R2-NeSL	236752	237190	2963	-	.	ID="RND-3_FAMILY-38";Tend="1456";Tstart="1007";shortTE="F";uid="47fb1d64-121f-45a8-a42c-781338ac65df"
WOFM01001905.1	RepeatMasker	Unknown	7211	7672	755	-	.	ID="RND-1_FAMILY-978";Tend="1476";Tstart="1000";shortTE="F";uid="ee4a6e56-0002-4fb5-a645-41ed028ee412"
WOFM01001905.1	RepeatMasker	Unknown	26005	26356	1629	-	.	ID="RND-4_FAMILY-958";Tend="1347";Tstart="987";shortTE="F";uid="3b1523e2-0c90-4e23-9e12-65cc1e03e128"
WOFM01001905.1	RepeatMasker	Unknown	59381	59596	661	-	.	ID="RND-1_FAMILY-6";Tend="905";Tstart="689";shortTE="F";uid="3a5dddcd-565e-485e-9d9f-ff5de43b6f7b"
WOFM01001905.1	RepeatMasker	Unknown	250019	250186	1299	-	.	ID="RND-1_FAMILY-70";Tend="1169";Tstart="988";shortTE="F";uid="9a3cabc9-79c1-46f3-8228-61432db99223"
WOFM01001905.1	RepeatMasker	Unknown	88828	89042	728	-	.	ID="RND-4_FAMILY-1462";Tend="1082";Tstart="889";shortTE="F";uid="1cb386c6-86a3-4cfe-b0fd-66fb6615a81b"
WOFM01001905.1	RepeatMasker	DNA/Sola-2	7817	8253	1451	-	.	ID="RND-5_FAMILY-2736";Tend="1300";Tstart="846";shortTE="F";uid="a393b858-8910-45aa-b388-88bf60564bd1"
WOFM01001905.1	RepeatMasker	Unknown	85843	86478	3345	-	.	ID="RND-6_FAMILY-6937";Tend="1703";Tstart="1022";shortTE="F";uid="907be634-f0c8-43ad-a0d5-91d0a2ebf4bc"
WOFM01001905.1	RepeatMasker	Unknown	71798	71908	445	-	.	ID="RND-4_FAMILY-231";Tend="1394";Tstart="1294";shortTE="F";uid="320bbaa9-5674-4389-9ef5-fc29f29b5214"
WOFM01001905.1	RepeatMasker	Unknown	93676	94135	3935	-	.	ID="RND-1_FAMILY-295";Tend="1376";Tstart="917";shortTE="F";uid="fcbdbdb3-e079-4e83-afb4-80c8bf9e622f"
WOFM01001905.1	RepeatMasker	Unknown	109262	109444	1236	-	.	ID="RND-1_FAMILY-684";Tend="1335";Tstart="1157";shortTE="F";uid="921a774b-564c-4b5c-8e96-ecc30206b60e"
WOFM01001905.1	RepeatMasker	Unknown	231470	231625	925	-	.	ID="RND-6_FAMILY-1824";Tend="1073";Tstart="919";shortTE="F";uid="955a96c5-d86f-4243-b629-d30e7597064c"
WOFM01001905.1	RepeatMasker	Unknown	107561	107931	1589	-	.	ID="RND-5_FAMILY-784";Tend="1633";Tstart="1283";shortTE="F";uid="93d2819e-ba6b-442e-b85b-bb5979bb0b66"
WOFM01001905.1	RepeatMasker	Unknown	235237	235426	652	-	.	ID="RND-1_FAMILY-34";Tend="1295";Tstart="1073";shortTE="F";uid="cf249eb5-0727-495b-ad72-c1e82fb449ed"
WOFM01001905.1	RepeatMasker	Unknown	237189	237344	989	-	.	ID="RND-1_FAMILY-814";Tend="1263";Tstart="1093";shortTE="F";uid="9b0da9b7-02c9-40e0-b2dd-62e955ef6a5d"
WOFM01001905.1	RepeatMasker	Unknown	80494	81453	3618	-	.	ID="RND-5_FAMILY-749";TEgroup="ctg_1498%7CRND-5_FAMILY-749%7C1";Tend="1807";Tstart="587";shortTE="F";uid="304b1b9c-a24b-49df-af57-251d0bed5e57"
WOFM01001905.1	RepeatMasker	Unknown	275	562	1950	-	.	ID="RND-1_FAMILY-1120";Tend="1280";Tstart="992";shortTE="F";uid="4f77a975-d898-4c3c-9989-2ff54815ab8f"
WOFM01001905.1	RepeatMasker	LTR/Gypsy	202403	202815	1368	-	.	ID="RND-1_FAMILY-118";Tend="1792";Tstart="1246";shortTE="F";uid="b3860f7c-a9d6-4a8d-9423-e5a9f870742e"
WOFM01001905.1	RepeatMasker	Unknown	186201	186473	1715	-	.	ID="RND-4_FAMILY-449";Tend="1226";Tstart="937";shortTE="F";uid="ccd6582e-ba6e-45e9-96b7-8706fb962e2d"
WOFM01001905.1	RepeatMasker	DNA/TcMar-Fot1	169730	170152	3619	-	.	ID="RND-5_FAMILY-1163";Tend="1856";Tstart="1433";shortTE="F";uid="0832667b-2531-49f9-aa3c-f1dff5f91ecd"
WOFM01001905.1	RepeatMasker	Unknown	42569	43005	994	-	.	ID="RND-5_FAMILY-3801";TEgroup="ctg_1498%7CRND-5_FAMILY-3801%7C1";Tend="879";Tstart="199";shortTE="F";uid="99d77885-ad9f-4ec3-838e-1073627e8f48"
WOFM01001905.1	RepeatMasker	Unknown	5056	5347	1623	-	.	ID="RND-1_FAMILY-58";Tend="1257";Tstart="950";shortTE="F";uid="d25ec596-7348-4d13-8cda-4f6d104966c1"
WOFM01001905.1	RepeatMasker	Unknown	224428	224611	1254	-	.	ID="RND-1_FAMILY-175";Tend="1044";Tstart="862";shortTE="F";uid="e427c365-fed3-453d-bdb4-d049d0869f01"
WOFM01001905.1	RepeatMasker	Unknown	109439	109552	657	-	.	ID="RND-1_FAMILY-416";Tend="1417";Tstart="1297";shortTE="F";uid="5ccded37-a2e6-4423-872a-6c2c582db8cc"
WOFM01001905.1	RepeatMasker	Unknown	222843	223037	1192	-	.	ID="RND-4_FAMILY-1036";Tend="1155";Tstart="955";shortTE="F";uid="b9f08384-2eb0-4725-8916-4011b49eb161"
WOFM01001905.1	RepeatMasker	Unknown	200877	201084	1590	-	.	ID="RND-6_FAMILY-8021";Tend="3105";Tstart="2898";shortTE="F";uid="e1067ab6-ceee-4791-b885-c1b993c3dba9"
WOFM01001905.1	RepeatMasker	Unknown	228707	228913	866	-	.	ID="RND-1_FAMILY-58";Tend="1222";Tstart="1031";shortTE="F";uid="52a83313-7e3e-43c5-a87d-453646914f82"
WOFM01001905.1	RepeatMasker	Unknown	20577	20787	682	-	.	ID="RND-5_FAMILY-1463";Tend="1386";Tstart="1171";shortTE="F";uid="1120e113-f698-4c1e-8775-802685dcd6a4"
WOFM01001905.1	RepeatMasker	Unknown	233868	234017	583	-	.	ID="RND-1_FAMILY-34";Tend="1787";Tstart="1618";shortTE="F";uid="0192ba71-f715-4969-9831-fe832f2ab825"
WOFM01001905.1	RepeatMasker	Unknown	58212	58466	490	-	.	ID="RND-4_FAMILY-454";Tend="1099";Tstart="859";shortTE="F";uid="f9c842fe-f05c-42f0-8105-750644cc1cec"
WOFM01001905.1	RepeatMasker	Unknown	20860	20996	897	-	.	ID="RND-4_FAMILY-1370";Tend="1095";Tstart="958";shortTE="F";uid="5cc986b1-0338-4020-b9d6-f6db4bc34aeb"
WOFM01001905.1	RepeatMasker	LINE/CR1	234004	234591	3643	-	.	ID="RND-5_FAMILY-655";Tend="1396";Tstart="795";shortTE="F";uid="c176f2fe-5feb-4ce2-b712-152d9a8d52a4"
WOFM01001905.1	RepeatMasker	Unknown	201634	201762	469	-	.	ID="RND-6_FAMILY-15";Tend="1755";Tstart="1631";shortTE="F";uid="f715072c-8ce5-4f27-b902-9c6c10983441"
WOFM01001905.1	RepeatMasker	Unknown	161897	162104	721	-	.	ID="RND-4_FAMILY-455";Tend="1179";Tstart="968";shortTE="F";uid="cb265893-dfea-4a42-b2f2-35cbfe5adcc1"
WOFM01001905.1	RepeatMasker	Unknown	87686	88152	1811	-	.	ID="RND-3_FAMILY-565";Tend="1379";Tstart="950";shortTE="F";uid="2183d3e4-88e2-4e8b-99b4-ac97bfb20b04"
WOFM01001905.1	RepeatMasker	Unknown	231849	232088	1293	-	.	ID="RND-5_FAMILY-4339";Tend="1104";Tstart="879";shortTE="F";uid="a1cc3b0d-ba2e-4feb-86a4-c877f92039e8"
WOFM01001905.1	RepeatMasker	Satellite	262868	263216	11460	-	.	ID="RND-1_FAMILY-148";Tend="6989";Tstart="4191";shortTE="F";uid="9e0b81e4-31b8-41b2-ac4a-37843679f3f4"
WOFM01001905.1	RepeatMasker	Unknown	156449	157495	7424	-	.	ID="RND-5_FAMILY-4398";Tend="1915";Tstart="874";shortTE="F";uid="a69e66d6-f5b5-47a1-a1a6-2f1e9305ff74"
WOFM01001905.1	RepeatMasker	Unknown	120653	120962	1725	-	.	ID="RND-1_FAMILY-416";Tend="1306";Tstart="975";shortTE="F";uid="a889b374-f2fb-4096-b426-8f8a7f6f04d3"
WOFM01001905.1	RepeatMasker	Unknown	73795	74786	5785	-	.	ID="RND-6_FAMILY-1373";Tend="1429";Tstart="451";shortTE="F";uid="a348ad72-4a43-4f4d-a03a-6c0ccce6b0a2"
WOFM01001905.1	RepeatMasker	LINE/I	157492	157789	696	-	.	ID="RND-1_FAMILY-1098";Tend="7890";Tstart="7583";shortTE="F";uid="f36c1d39-e7e6-4024-91d8-b2bfc3d80b0e"
WOFM01001905.1	RepeatMasker	Unknown	89782	90181	2427	-	.	ID="RND-1_FAMILY-319";Tend="1368";Tstart="985";shortTE="F";uid="66f28e23-7f96-4b71-af3a-010efbbb5f31"
WOFM01001905.1	RepeatMasker	Unknown	179134	179429	2276	-	.	ID="RND-1_FAMILY-562";Tend="1195";Tstart="900";shortTE="F";uid="e522e670-e124-48dc-bde2-10cc5dbb972b"
WOFM01001905.1	RepeatMasker	Unknown	16463	16595	497	-	.	ID="RND-2_FAMILY-36";Tend="991";Tstart="853";shortTE="F";uid="847b2782-80e9-4397-8c83-c3bb63e5ff85"
WOFM01001905.1	RepeatMasker	DNA/Kolobok-T2	12448	12783	838	-	.	ID="rnd-1_family-269";Tend="1088";Tstart="796";shortTE="F";uid="d87dfc87-021b-4eb8-b4e9-5867835cc52b"
WOFM01001905.1	RepeatMasker	Unknown	228901	229084	890	-	.	ID="RND-1_FAMILY-175";Tend="1048";Tstart="867";shortTE="F";uid="d43a8112-3015-4cce-b1eb-e00defbfa792"
WOFM01001905.1	RepeatMasker	Unknown	191606	194875	21180	-	.	ID="RND-6_FAMILY-8021";Tend="3105";Tstart="1";shortTE="F";uid="4dfbef36-dfd5-49f8-a558-f685f0de4d78"
WOFM01001905.1	RepeatMasker	LTR/Gypsy	253884	254153	633	-	.	ID="RND-1_FAMILY-781";Tend="5269";Tstart="5036";shortTE="F";uid="d97dc5be-f281-4111-a439-8c8abab24d00"
WOFM01001905.1	RepeatMasker	RC/Helitron	10397	10596	1483	-	.	ID="RND-4_FAMILY-590";Tend="1158";Tstart="959";shortTE="F";uid="430c1440-cb5e-4aa0-87cc-707d109882cd"
WOFM01001905.1	RepeatMasker	LTR/Gypsy	97689	105879	56806	-	.	ID="RND-1_FAMILY-378";Tend="10888";Tstart="2648";shortTE="F";uid="8020566d-4008-4de1-9581-8dcca549104d"
WOFM01001905.1	RepeatMasker	LTR/Gypsy	123483	125227	648	-	.	ID="RND-1_FAMILY-91";TEgroup="ctg_1498%7CRND-1_FAMILY-91%7C1";Tend="6828";Tstart="5352";shortTE="F";uid="bbf2aa7d-9741-41bf-a86f-e5bdb42bec43"
WOFM01001905.1	RepeatMasker	LTR/Gypsy	94339	95009	1965	-	.	ID="RND-6_FAMILY-2729";Tend="4053";Tstart="3386";shortTE="F";uid="0e047fef-7855-4bfc-b58c-1ee4169b485d"
WOFM01001905.1	RepeatMasker	Unknown	207755	208410	3272	-	.	ID="RND-1_FAMILY-8";Tend="1697";Tstart="1046";shortTE="F";uid="570926af-15b4-4a33-984f-f7bc7788b1d2"
WOFM01001905.1	RepeatMasker	Unknown	212815	213316	1400	-	.	ID="RND-6_FAMILY-6082";Tend="1179";Tstart="742";shortTE="F";uid="a39532ce-61d4-430a-a2d9-2f64bcd3904a"
WOFM01001905.1	RepeatMasker	Unknown	230464	230882	1944	-	.	ID="RND-1_FAMILY-514";Tend="1535";Tstart="1069";shortTE="F";uid="ea6f67c3-50e9-4321-b9b6-8b8b259746fd"
WOFM01001905.1	RepeatMasker	Unknown	184420	184592	828	-	.	ID="RND-6_FAMILY-3357";Tend="1223";Tstart="1056";shortTE="F";uid="bd9a558d-b18f-4f49-a2c2-3e048ae50104"
WOFM01001905.1	RepeatMasker	Unknown	184687	184809	560	-	.	ID="RND-5_FAMILY-647";Tend="1203";Tstart="1081";shortTE="F";uid="9b4ffa97-22ce-4f49-9cb5-8892bac36ff7"
WOFM01001905.1	RepeatMasker	LTR/Gypsy	74787	80158	32269	-	.	ID="RND-1_FAMILY-503";Tend="7081";Tstart="1703";shortTE="F";uid="0a297086-a31c-47e1-bb18-7dd9bc30ce1a"
WOFM01001905.1	RepeatMasker	Unknown	216227	216501	1584	-	.	ID="RND-5_FAMILY-1247";Tend="1166";Tstart="898";shortTE="F";uid="c9ba7ab1-3781-40de-8ae5-56ccb59e8baf"
WOFM01001905.1	RepeatMasker	LTR/Copia	95910	96921	1291	-	.	ID="RND-6_FAMILY-617";Tend="1781";Tstart="773";shortTE="F";uid="53ae5b4c-4878-4798-ab86-7a3dde1b55c8"
WOFM01001905.1	RepeatMasker	Unknown	65919	66264	2291	-	.	ID="RND-1_FAMILY-133";Tend="1340";Tstart="989";shortTE="F";uid="345300cd-cb92-4f29-85f8-ad67b56e92aa"
WOFM01001905.1	RepeatMasker	Unknown	9993	10401	908	-	.	ID="RND-4_FAMILY-1347";TEgroup="ctg_1498%7CRND-4_FAMILY-1347%7C1";Tend="1810";Tstart="1116";shortTE="F";uid="ef16c4b9-38d4-4689-80ee-0055be17d5e2"
WOFM01001905.1	RepeatMasker	Unknown	86912	87391	2526	-	.	ID="RND-6_FAMILY-6937";Tend="1024";Tstart="578";shortTE="F";uid="81b2ee58-da59-4a3f-a5dd-20e9db7bc411"
WOFM01001905.1	RepeatMasker	Unknown	108761	109264	2194	-	.	ID="RND-5_FAMILY-1913";Tend="1632";Tstart="969";shortTE="F";uid="2a82457c-2a16-4496-9826-04f1e068899a"
WOFM01001905.1	RepeatMasker	Unknown	2030	2220	458	-	.	ID="RND-1_FAMILY-370";Tend="1345";Tstart="1160";shortTE="F";uid="393d0109-4251-4f01-94d7-fcdfc9f5f849"
WOFM01001905.1	RepeatMasker	LTR/Gypsy	170153	176163	47961	-	.	ID="RND-1_FAMILY-150";Tend="6195";Tstart="157";shortTE="F";uid="ecf71649-4bc6-4d91-89c8-603889cdc07b"
WOFM01001905.1	RepeatMasker	Unknown	134567	134878	1024	-	.	ID="RND-1_FAMILY-377";Tend="1299";Tstart="961";shortTE="F";uid="b87bd2ea-bb63-4ab4-a449-570fb3ec7cc1"
WOFM01001905.1	RepeatMasker	LTR/Gypsy	4064	4267	525	-	.	ID="RND-6_FAMILY-550";Tend="5031";Tstart="4836";shortTE="F";uid="38d52c7d-8a3a-4546-a170-27c416abbb4f"
WOFM01001905.1	RepeatMasker	Unknown	184813	185286	3032	-	.	ID="RND-1_FAMILY-738";Tend="1686";Tstart="1197";shortTE="F";uid="23eab3e0-927d-42e6-a870-1e7232b33fb2"
WOFM01001905.1	RepeatMasker	Unknown	185827	186180	1437	-	.	ID="RND-5_FAMILY-134";Tend="1413";Tstart="1041";shortTE="F";uid="7ac5c8d0-5f5f-4c24-9645-28f4245c3826"
WOFM01001905.1	RepeatMasker	Unknown	236415	236753	426	-	.	ID="RND-1_FAMILY-814";TEgroup="ctg_1498%7CRND-1_FAMILY-814%7C1";Tend="1529";Tstart="1102";shortTE="T";uid="8bb2d795-300f-40ce-9e69-506d10104ff1"
WOFM01001905.1	RepeatMasker	LTR/Gypsy	260559	262867	16292	-	.	ID="RND-4_FAMILY-463";Tend="6631";Tstart="4268";shortTE="F";uid="b6304d6e-ddec-4e9b-9dbd-7cc65e412f6e"
WOFM01001905.1	RepeatMasker	LTR/Gypsy	254380	255242	4883	-	.	ID="RND-4_FAMILY-463";Tend="7461";Tstart="6626";shortTE="F";uid="e21e43bb-b5c5-48b0-a98e-98a58ad0d845"
WOFM01001905.1	RepeatMasker	Unknown	36345	37186	5106	-	.	ID="RND-5_FAMILY-3801";Tend="1759";Tstart="897";shortTE="F";uid="776d6758-5f08-4361-94e5-0fd28be7e945"
WOFM01001905.1	RepeatMasker	Unknown	88712	88831	704	-	.	ID="RND-4_FAMILY-2443";Tend="1073";Tstart="953";shortTE="F";uid="bbc075ed-a0b5-4fb9-8af2-b7b41ece9be7"
WOFM01001905.1	RepeatMasker	LTR/Gypsy	109539	120652	82161	-	.	ID="RND-1_FAMILY-346";Tend="10961";Tstart="1";shortTE="F";uid="06919a7b-1792-4a14-af64-8e3b1114a39b"
WOFM01001905.1	RepeatMasker	LTR/Gypsy	11251	12449	6050	-	.	ID="RND-4_FAMILY-1540";Tend="2731";Tstart="1515";shortTE="F";uid="31c30957-3224-4f0d-942b-d6a42a86d97b"
WOFM01001905.1	RepeatMasker	Unknown	17681	17993	2097	-	.	ID="RND-1_FAMILY-251";Tend="1229";Tstart="904";shortTE="F";uid="1de53410-fe1f-42bb-9b62-cdaae6bafb76"
WOFM01001905.1	RepeatMasker	Unknown	82019	82664	772	-	.	ID="RND-1_FAMILY-9";Tend="1535";Tstart="949";shortTE="F";uid="99f29c86-b591-4cea-97db-ef2a19ca5b7b"
WOFM01001905.1	RepeatMasker	Unknown	187165	187329	1021	-	.	ID="RND-1_FAMILY-807";Tend="1166";Tstart="970";shortTE="F";uid="a000180f-0c8e-47a1-b207-3e49dc42684f"
WOFM01001905.1	RepeatMasker	Unknown	22358	22716	1114	-	.	ID="RND-4_FAMILY-3825";TEgroup="ctg_1498%7CRND-4_FAMILY-3825%7C1";Tend="1352";Tstart="892";shortTE="F";uid="a451e57e-3008-478b-ab60-3de77befb827"
WOFM01001905.1	RepeatMasker	LTR/ERVK	81446	81592	528	-	.	ID="RND-6_FAMILY-73";Tend="1097";Tstart="947";shortTE="F";uid="e02f1e7b-139a-4ffa-ae4a-1f9ae2555775"
WOFM01001905.1	RepeatMasker	LTR/Copia	239897	244598	30707	-	.	ID="RND-6_FAMILY-1429";Tend="6972";Tstart="2284";shortTE="F";uid="b1823914-e33f-4765-8d3f-01909c1f2db1"
WOFM01001905.1	RepeatMasker	Unknown	246346	246505	892	-	.	ID="RND-5_FAMILY-715";Tend="1192";Tstart="1035";shortTE="F";uid="c8bfac26-66d2-4130-9b39-e060f83c1cfd"
WOFM01001905.1	RepeatMasker	LTR/Gypsy	183698	184194	2780	-	.	ID="RND-1_FAMILY-150";Tend="4932";Tstart="4436";shortTE="F";uid="b50789db-282a-4000-8d33-7c28157fd336"
WOFM01001905.1	RepeatMasker	Unknown	35990	36356	2010	-	.	ID="RND-1_FAMILY-554";Tend="1328";Tstart="961";shortTE="F";uid="252990ba-e2c8-45b4-a40e-badc081c1bc9"
WOFM01001905.1	RepeatMasker	LTR/Copia	225576	227406	2922	-	.	ID="RND-6_FAMILY-6350";Tend="4351";Tstart="2421";shortTE="F";uid="b1b1e8b2-477b-48b3-9b93-5545fc4c9771"
WOFM01001905.1	RepeatMasker	Unknown	52049	52905	5214	-	.	ID="RND-6_FAMILY-19";Tend="1245";Tstart="324";shortTE="F";uid="52e71f20-06d9-4b23-990c-47961126e9aa"
WOFM01001905.1	RepeatMasker	Unknown	230123	230343	1291	-	.	ID="RND-5_FAMILY-688";Tend="1232";Tstart="1007";shortTE="F";uid="6667281c-6791-402a-a712-acdf599c1ee8"
WOFM01001905.1	RepeatMasker	LTR/Gypsy	42999	49892	58428	-	.	ID="RND-5_FAMILY-1715";Tend="6897";Tstart="8";shortTE="F";uid="c980519b-a5a1-49f4-8ca0-2e84be297196"
WOFM01001905.1	RepeatMasker	Unknown	164348	164969	589	-	.	ID="RND-1_FAMILY-573";Tend="2001";Tstart="1395";shortTE="F";uid="2b34c411-7eb9-4fe8-a332-0044cad8a410"
WOFM01001905.1	RepeatMasker	LTR/Copia	37478	42180	9285	-	.	ID="RND-1_FAMILY-1070";Tend="4608";Tstart="13";shortTE="F";uid="bbb73452-6c41-4e0f-829b-fa9a807636c1"
WOFM01001905.1	RepeatMasker	Unknown	120961	121189	1283	-	.	ID="RND-1_FAMILY-684";Tend="1160";Tstart="934";shortTE="F";uid="aee2dcd5-b1ab-4457-b328-7a5a2b1c4fd6"
WOFM01001905.1	RepeatMasker	LTR/Gypsy	196631	196751	797	-	.	ID="RND-1_FAMILY-794";Tend="7573";Tstart="7453";shortTE="F";uid="0f6bbf95-e2fd-41a4-b20f-e46204866fa8"
WOFM01001905.1	RepeatMasker	LINE/RTE-BovB	107936	108192	1438	-	.	ID="RND-6_FAMILY-194";Tend="1644";Tstart="1395";shortTE="F";uid="546ca9c0-f509-4fe5-872e-757a4948930e"
WOFM01001905.1	RepeatMasker	Unknown	86602	86815	778	-	.	ID="RND-5_FAMILY-4802";Tend="1219";Tstart="1021";shortTE="F";uid="283d9d1b-2e81-4abc-bfab-bb94ef8e5414"
WOFM01001905.1	RepeatMasker	Unknown	186827	187147	1290	-	.	ID="RND-1_FAMILY-377";Tend="1268";Tstart="962";shortTE="F";uid="6aa02fe3-351a-47d1-9389-dcbc305d873d"
WOFM01001905.1	RepeatMasker	Unknown	90170	90380	1413	-	.	ID="RND-1_FAMILY-306";Tend="1140";Tstart="920";shortTE="F";uid="58c4ebee-14ea-4ec4-821b-a83d1594b009"
WOFM01001905.1	RepeatMasker	Unknown	191329	191443	754	-	.	ID="RND-4_FAMILY-1523";Tend="1091";Tstart="979";shortTE="F";uid="57231420-1206-43d1-9f33-a16842c8b391"
WOFM01001905.1	RepeatMasker	LTR/Gypsy	137098	140911	27659	-	.	ID="RND-1_FAMILY-91";Tend="7296";Tstart="3466";shortTE="F";uid="797d5f58-d74d-4b0c-b694-fc67de6e5f9d"
WOFM01001905.1	RepeatMasker	Unknown	121493	122070	2298	-	.	ID="RND-1_FAMILY-771";Tend="1492";Tstart="954";shortTE="F";uid="2ad20e8c-af28-4927-a11e-b0fe2576c3a4"
WOFM01001905.1	RepeatMasker	LTR/Gypsy	270313	271162	6250	-	.	ID="RND-4_FAMILY-463";Tend="3847";Tstart="2997";shortTE="F";uid="804658f7-0f2d-4fa8-8c7f-d4b14f8f9640"
WOFM01001905.1	RepeatMasker	LTR/Gypsy	229887	230117	634	-	.	ID="RND-1_FAMILY-651";Tend="512";Tstart="281";shortTE="F";uid="936772ee-7079-435e-bc73-b06694899161"
WOFM01001905.1	RepeatMasker	Unknown	89546	89777	988	-	.	ID="RND-3_FAMILY-391";Tend="1052";Tstart="831";shortTE="F";uid="3306db32-0380-4001-bf15-12043d8cf673"
WOFM01001905.1	RepeatMasker	Unknown	58572	58803	487	-	.	ID="RND-1_FAMILY-10";Tend="1181";Tstart="972";shortTE="F";uid="41e7e042-9229-468f-9a15-adbde72c7c47"
WOFM01001905.1	RepeatMasker	Unknown	88150	88430	1160	-	.	ID="RND-6_FAMILY-6937";Tend="589";Tstart="319";shortTE="F";uid="88462375-7c23-4e9e-afb5-122409eb4995"
WOFM01001905.1	RepeatMasker	LTR/Copia	157800	158597	3143	-	.	ID="RND-1_FAMILY-998";Tend="5175";Tstart="4377";shortTE="F";uid="f8000edf-ddd8-4b72-a2b2-4bca8abf2dac"
WOFM01001906.1	RepeatMasker	LTR/Gypsy	14	674	4870	+	.	ID="RND-6_FAMILY-3720";Tend="1923";Tstart="1269";shortTE="F";uid="a8f52354-e6a7-4703-96e4-92637d5548af"
WOFM01000113.1	RepeatMasker	Unknown	100272	100477	839	+	.	ID="RND-6_FAMILY-6307";Tend="1195";Tstart="989";shortTE="F";uid="21723b56-9363-4b09-92ab-e0e501a902fc"
WOFM01000113.1	RepeatMasker	Unknown	20366	20897	690	+	.	ID="RND-4_FAMILY-1083";Tend="1608";Tstart="1062";shortTE="F";uid="03192f4e-c216-474f-93d1-f33974846006"
WOFM01000113.1	RepeatMasker	Unknown	134515	134626	545	+	.	ID="RND-1_FAMILY-306";Tend="1127";Tstart="1021";shortTE="F";uid="98af4cb2-f60f-4850-af30-8f01b9c248e2"
WOFM01000113.1	RepeatMasker	Unknown	123053	123514	1991	+	.	ID="RND-1_FAMILY-10";Tend="1415";Tstart="973";shortTE="F";uid="9a5fa02f-409f-4cc7-a807-bb5c4dc302fa"
WOFM01000113.1	RepeatMasker	Unknown	19107	19454	2015	+	.	ID="RND-5_FAMILY-90";Tend="1382";Tstart="1043";shortTE="F";uid="c7e1257e-617c-422f-a572-8954e9c5ff8d"
WOFM01000113.1	RepeatMasker	Unknown	23074	23572	3417	+	.	ID="RND-3_FAMILY-764";Tend="1819";Tstart="1299";shortTE="F";uid="bf352a5f-8c7e-4e71-9deb-596c40fc61ce"
WOFM01000113.1	RepeatMasker	Unknown	15013	16113	7274	+	.	ID="RND-5_FAMILY-4385";Tend="1863";Tstart="789";shortTE="F";uid="e1dbac5d-7789-4d0c-afea-a07fd1226464"
WOFM01000113.1	RepeatMasker	Unknown	76138	76426	1018	+	.	ID="RND-4_FAMILY-1083";Tend="1797";Tstart="1483";shortTE="F";uid="7282938d-7628-4fd2-a5e6-059d6175e6a4"
WOFM01000113.1	RepeatMasker	Unknown	93881	93994	531	+	.	ID="RND-6_FAMILY-835";Tend="920";Tstart="808";shortTE="F";uid="2957bdf8-0205-49cf-908c-ec3bf6488c4e"
WOFM01000113.1	RepeatMasker	LTR/Gypsy	21736	22293	1540	+	.	ID="RND-4_FAMILY-209";Tend="1305";Tstart="759";shortTE="F";uid="e70fab74-addd-4912-90d8-acb7537912d3"
WOFM01000113.1	RepeatMasker	Unknown	95630	95960	1196	+	.	ID="RND-5_FAMILY-1076";Tend="1089";Tstart="603";shortTE="F";uid="2dc3f278-b7c9-4b53-9652-2021907ac7ab"
WOFM01000113.1	RepeatMasker	Unknown	106409	106814	2378	+	.	ID="RND-4_FAMILY-1438";Tend="1359";Tstart="936";shortTE="F";uid="03d6412d-d223-471c-9c50-80331778ae13"
WOFM01000113.1	RepeatMasker	Unknown	16107	16264	890	+	.	ID="RND-1_FAMILY-938";Tend="1165";Tstart="1012";shortTE="F";uid="16fa0d12-0ea8-4b1b-97d3-ef46d7fe4aa2"
WOFM01000113.1	RepeatMasker	Unknown	124704	124810	505	+	.	ID="RND-1_FAMILY-10";Tend="1869";Tstart="1779";shortTE="F";uid="a40f46d1-a1c8-40b0-a26b-f3b88359e121"
WOFM01000113.1	RepeatMasker	Unknown	43638	44218	2835	+	.	ID="RND-5_FAMILY-784";Tend="1497";Tstart="886";shortTE="F";uid="60f2286d-d3fc-4e11-8f78-5fe836514cf3"
WOFM01000113.1	RepeatMasker	LTR/Gypsy	35485	42531	49189	+	.	ID="RND-3_FAMILY-275";Tend="7450";Tstart="340";shortTE="F";uid="7c292585-7ef1-4e9b-a44c-db6712e93272"
WOFM01000113.1	RepeatMasker	Unknown	83476	83764	1151	+	.	ID="RND-1_FAMILY-328";Tend="1282";Tstart="996";shortTE="F";uid="712f9ae6-d54a-4918-95f5-1a84393641cd"
WOFM01000113.1	RepeatMasker	Unknown	7006	7183	522	+	.	ID="RND-6_FAMILY-756";Tend="1054";Tstart="885";shortTE="F";uid="426786c0-0881-4ab6-9642-11d761014a8e"
WOFM01000113.1	RepeatMasker	Unknown	136902	137525	3174	+	.	ID="RND-6_FAMILY-2995";Tend="1585";Tstart="959";shortTE="F";uid="100f1ab2-2d38-4b3a-a159-1f0930f06c0a"
WOFM01000113.1	RepeatMasker	DNA/Crypton-I	89215	89740	2401	+	.	ID="rnd-1_family-846";Tend="1465";Tstart="804";shortTE="F";uid="f7517025-018b-4d5c-9dc3-6fc7232a3c6c"
WOFM01000113.1	RepeatMasker	Unknown	124083	124527	2732	+	.	ID="RND-6_FAMILY-638";Tend="1603";Tstart="930";shortTE="F";uid="639b3547-f90b-4b9d-9a2a-8cc4a78f3333"
WOFM01000113.1	RepeatMasker	Unknown	131087	132170	9482	+	.	ID="RND-1_FAMILY-5";Tend="3355";Tstart="1791";shortTE="F";uid="4db75997-74ae-402c-8478-b4d2f18d9497"
WOFM01000113.1	RepeatMasker	LTR/Pao	109772	110235	3419	+	.	ID="RND-1_FAMILY-32";Tend="1378";Tstart="915";shortTE="F";uid="5eafcb4a-1b77-4b23-af1b-9601605f98fb"
WOFM01000113.1	RepeatMasker	LTR/Gypsy	48763	49086	2616	+	.	ID="RND-5_FAMILY-2318";Tend="1066";Tstart="743";shortTE="F";uid="681feecd-d44f-4ab6-9c4c-1ee91c551b87"
WOFM01000113.1	RepeatMasker	Unknown	82984	83443	1218	+	.	ID="RND-6_FAMILY-6981";Tend="1370";Tstart="951";shortTE="F";uid="d2a3ec2a-1fdd-444d-952b-5f5cecd1e2f3"
WOFM01000113.1	RepeatMasker	Unknown	79887	80417	2297	+	.	ID="RND-6_FAMILY-638";Tend="1501";Tstart="946";shortTE="F";uid="0cd5445c-adb9-4351-9016-25b35da4dac3"
WOFM01000113.1	RepeatMasker	LTR/Gypsy	132189	132570	2753	+	.	ID="RND-4_FAMILY-1433";Tend="1788";Tstart="1406";shortTE="F";uid="4f737112-c92c-484d-8dc9-7f686004798b"
WOFM01000113.1	RepeatMasker	DNA/Crypton-I	123905	124082	963	+	.	ID="RND-3_FAMILY-131";Tend="940";Tstart="762";shortTE="F";uid="98402ab2-0f90-4903-8213-58e3dfe4c42f"
WOFM01000113.1	RepeatMasker	Unknown	80925	81110	799	+	.	ID="RND-6_FAMILY-638";Tend="1604";Tstart="1469";shortTE="F";uid="03245ee7-7b59-4926-85de-d24844620f36"
WOFM01000113.1	RepeatMasker	LTR/Gypsy	13195	13729	2494	+	.	ID="RND-3_FAMILY-235";Tend="1264";Tstart="728";shortTE="F";uid="997a2cf6-5838-449a-99f9-6f536ffe5606"
WOFM01000113.1	RepeatMasker	Unknown	90618	91473	4024	+	.	ID="RND-6_FAMILY-1043";Tend="1436";Tstart="611";shortTE="F";uid="df70c102-5e7a-4f49-ac59-836968433844"
WOFM01000113.1	RepeatMasker	Unknown	111738	112157	584	+	.	ID="RND-6_FAMILY-7951";Tend="685";Tstart="257";shortTE="F";uid="bef69905-401e-4513-927d-ff8bb4202cec"
WOFM01000113.1	RepeatMasker	Unknown	21355	21830	2694	+	.	ID="RND-1_FAMILY-521";Tend="1270";Tstart="784";shortTE="F";uid="ca3490a7-6f74-4ecd-893e-752352cb42bc"
WOFM01000113.1	RepeatMasker	Unknown	26437	28160	9795	+	.	ID="RND-5_FAMILY-3801";Tend="1985";Tstart="198";shortTE="F";uid="4cb46d22-5acb-4840-b7e3-ca4dc24c3f7b"
WOFM01000113.1	RepeatMasker	Unknown	110671	110816	702	+	.	ID="RND-4_FAMILY-454";Tend="2291";Tstart="2155";shortTE="F";uid="dde84094-a1b4-47c1-bfcf-ca52ceabb7a7"
WOFM01000113.1	RepeatMasker	Unknown	33000	33226	1591	+	.	ID="RND-5_FAMILY-688";Tend="1229";Tstart="1003";shortTE="F";uid="2c4a040d-dc11-4dd2-b749-5a767baeffdd"
WOFM01000113.1	RepeatMasker	Unknown	12151	12840	906	+	.	ID="RND-1_FAMILY-674";Tend="5227";Tstart="4528";shortTE="F";uid="5c0b7433-0168-4892-8e40-9a858da56af7"
WOFM01000113.1	RepeatMasker	Unknown	104815	105087	1315	+	.	ID="RND-1_FAMILY-58";Tend="1261";Tstart="957";shortTE="F";uid="e754674f-edd0-49df-9d2f-8f7146088c51"
WOFM01000113.1	RepeatMasker	Unknown	137694	137983	1783	+	.	ID="RND-6_FAMILY-2995";Tend="1871";Tstart="1585";shortTE="F";uid="8f022e41-6395-475e-9c89-d4736210ef8c"
WOFM01000113.1	RepeatMasker	LTR/Gypsy	49315	49429	628	+	.	ID="RND-5_FAMILY-2318";Tend="1175";Tstart="1063";shortTE="F";uid="faee10fd-b5ba-400d-b46f-d1ce6a232893"
WOFM01000113.1	RepeatMasker	Unknown	129679	130324	9482	+	.	ID="RND-1_FAMILY-5";Tend="1790";Tstart="860";shortTE="F";uid="14ef3e3d-d902-4fb9-b3f3-aafc2c69b448"
WOFM01000113.1	RepeatMasker	Unknown	119458	120148	4799	+	.	ID="RND-1_FAMILY-95";Tend="1661";Tstart="961";shortTE="F";uid="c5f97266-10d7-48e1-8934-47b2a61ba69b"
WOFM01000113.1	RepeatMasker	Unknown	49084	49344	1855	+	.	ID="RND-6_FAMILY-5582";Tend="1138";Tstart="873";shortTE="F";uid="3a48d0a8-27db-4dc1-93f2-be5197764d4f"
WOFM01000113.1	RepeatMasker	DNA	78479	78619	798	+	.	ID="RND-5_FAMILY-3205";Tend="1231";Tstart="1089";shortTE="F";uid="eacb8762-e7da-47d9-a0b8-6d3d4ebe253e"
WOFM01000113.1	RepeatMasker	Unknown	104009	104494	2735	+	.	ID="RND-3_FAMILY-391";Tend="1449";Tstart="897";shortTE="F";uid="0f28c314-262d-461d-8dab-1928a051dac1"
WOFM01000113.1	RepeatMasker	Unknown	33244	33675	2016	+	.	ID="RND-5_FAMILY-2299";Tend="1299";Tstart="873";shortTE="F";uid="422fcd2e-889c-4a21-af59-c951fd699f86"
WOFM01000113.1	RepeatMasker	Unknown	83781	83930	495	+	.	ID="RND-6_FAMILY-6981";Tend="1524";Tstart="1390";shortTE="F";uid="2cf85026-b640-4fba-9af5-cb07375c23eb"
WOFM01000113.1	RepeatMasker	Unknown	26104	26274	1005	+	.	ID="RND-1_FAMILY-247";Tend="1360";Tstart="1195";shortTE="F";uid="27a5f533-fce4-4f5c-8068-9c88f39f24e7"
WOFM01000113.1	RepeatMasker	Unknown	8979	9927	3729	+	.	ID="RND-1_FAMILY-10";Tend="1865";Tstart="946";shortTE="F";uid="d9ccb83b-3688-4a6e-bfdd-7167c1005a82"
WOFM01000113.1	RepeatMasker	Unknown	32427	32636	781	+	.	ID="RND-6_FAMILY-756";Tend="1043";Tstart="829";shortTE="F";uid="5bfb4888-7a71-4465-a7e9-5b51f6aeada5"
WOFM01000113.1	RepeatMasker	Unknown	16635	17735	7585	+	.	ID="RND-1_FAMILY-31";Tend="1862";Tstart="766";shortTE="F";uid="5c0db6b0-201f-4b61-9d24-3f55534ee8ec"
WOFM01000113.1	RepeatMasker	Unknown	18401	18681	1075	+	.	ID="RND-5_FAMILY-90";Tend="1056";Tstart="723";shortTE="F";uid="66134f3c-70f0-4df5-8eab-f65bf567bf3e"
WOFM01000113.1	RepeatMasker	LTR/Gypsy	129239	129680	2636	+	.	ID="RND-4_FAMILY-1433";Tend="1291";Tstart="864";shortTE="F";uid="1620f6e3-6d5d-455f-9dc5-eb778bf2c7ea"
WOFM01000113.1	RepeatMasker	Unknown	75227	75649	1866	+	.	ID="RND-4_FAMILY-1083";Tend="1473";Tstart="1049";shortTE="F";uid="dfe08d56-d4a1-4a39-b948-1e00afb85b3c"
WOFM01000113.1	RepeatMasker	Unknown	78251	78487	836	+	.	ID="RND-1_FAMILY-126";Tend="1769";Tstart="1566";shortTE="F";uid="7608a470-b535-4969-91ea-a07deac4a42d"
WOFM01000113.1	RepeatMasker	Unknown	113391	113845	3821	+	.	ID="RND-1_FAMILY-295";Tend="1376";Tstart="922";shortTE="F";uid="6ce8bc3f-55b0-40e3-8d65-204aff488a65"
WOFM01000113.1	RepeatMasker	Unknown	100485	101068	2187	+	.	ID="RND-1_FAMILY-926";TEgroup="ctg_15%7CRND-1_FAMILY-926%7C1";Tend="1750";Tstart="1001";shortTE="F";uid="2dc76f34-442b-4a46-9647-c5078a56d8fb"
WOFM01000113.1	RepeatMasker	Unknown	28408	28627	1360	+	.	ID="RND-6_FAMILY-5582";Tend="1111";Tstart="874";shortTE="F";uid="6244a2eb-b55b-421e-b2e0-4e722693874d"
WOFM01000113.1	RepeatMasker	Unknown	108894	109765	4687	+	.	ID="RND-4_FAMILY-454";Tend="1552";Tstart="670";shortTE="F";uid="06ce4ba1-4143-44d6-8e9f-08eb994237ad"
WOFM01000113.1	RepeatMasker	Unknown	110237	110671	2964	+	.	ID="RND-5_FAMILY-3588";Tend="1399";Tstart="955";shortTE="F";uid="3feb0e48-42e2-4c92-907c-a0c52e248251"
WOFM01000113.1	RepeatMasker	DNA/TcMar-Mariner	130325	131086	1275	+	.	ID="RND-1_FAMILY-36";Tend="2611";Tstart="1829";shortTE="F";uid="04996f4c-b411-4a61-8020-f01b020a5f42"
WOFM01000113.1	RepeatMasker	Unknown	31402	31709	1070	+	.	ID="RND-6_FAMILY-5387";Tend="1395";Tstart="1081";shortTE="F";uid="a57246a6-dfdc-4d3b-bfca-f001623c04b2"
WOFM01000113.1	RepeatMasker	Unknown	10204	10403	1590	-	.	ID="RND-1_FAMILY-95";Tend="1162";Tstart="963";shortTE="F";uid="753fdf43-e92e-469a-9915-e23d7c95c224"
WOFM01000113.1	RepeatMasker	DNA/Kolobok-T2?	13540	13756	1088	-	.	ID="RND-1_FAMILY-67";Tend="917";Tstart="714";shortTE="F";uid="822cc596-c44c-4e54-b1f1-ad6d4bf70e5d"
WOFM01000113.1	RepeatMasker	Unknown	134134	134513	2673	-	.	ID="RND-6_FAMILY-4839";Tend="1270";Tstart="892";shortTE="F";uid="847b2bf8-8266-4675-a1ff-0826aa0be334"
WOFM01000113.1	RepeatMasker	LTR/Gypsy	18679	19150	3394	-	.	ID="RND-1_FAMILY-226";Tend="1284";Tstart="795";shortTE="F";uid="29547075-6652-4b47-997a-a0b21d1a270e"
WOFM01000113.1	RepeatMasker	Unknown	22789	23011	466	-	.	ID="RND-1_FAMILY-383";Tend="1301";Tstart="1058";shortTE="F";uid="33352da5-0bb3-4e90-b450-759aaa542dac"
WOFM01000113.1	RepeatMasker	DNA/hAT-Tag1	80446	80552	824	-	.	ID="RND-5_FAMILY-1172";Tend="1936";Tstart="1830";shortTE="F";uid="754f23e0-68b2-4ba0-a7b1-f897a842b8b6"
WOFM01000113.1	RepeatMasker	Unknown	113242	113390	1246	-	.	ID="RND-5_FAMILY-647";Tend="1196";Tstart="1049";shortTE="F";uid="e03174d7-f769-400b-9bc7-89001e13463a"
WOFM01000113.1	RepeatMasker	DNA/Crypton-I	99076	99509	1885	-	.	ID="RND-1_FAMILY-240";Tend="1468";Tstart="1056";shortTE="F";uid="df9e91b8-e1fc-4c64-a6fc-8f7ccd3bafa0"
WOFM01000113.1	RepeatMasker	DNA/Maverick	58834	64210	29710	-	.	ID="RND-6_FAMILY-3885";Tend="6026";Tstart="758";shortTE="F";uid="7c7ed616-eec1-49d0-b8c3-46506237a792"
WOFM01000113.1	RepeatMasker	Unknown	103602	103877	1631	-	.	ID="RND-1_FAMILY-58";Tend="1257";Tstart="972";shortTE="F";uid="f80728c2-3975-45c3-a091-f789d70d85ee"
WOFM01000113.1	RepeatMasker	Unknown	137473	137709	1060	-	.	ID="RND-1_FAMILY-75";Tend="1193";Tstart="941";shortTE="F";uid="9f609fb4-10fd-4565-9a59-e02151d620a0"
WOFM01000113.1	RepeatMasker	Unknown	114003	114138	583	-	.	ID="RND-4_FAMILY-411";Tend="1186";Tstart="1048";shortTE="F";uid="eaa51f98-4f29-4c9d-80d8-553f88d3f4aa"
WOFM01000113.1	RepeatMasker	Unknown	88945	89283	1596	-	.	ID="RND-5_FAMILY-3066";Tend="1387";Tstart="1036";shortTE="F";uid="8a32cb7e-17de-4b9c-a28e-2adc47ad8b4c"
WOFM01000113.1	RepeatMasker	Unknown	138068	138402	1871	-	.	ID="RND-1_FAMILY-141";Tend="1222";Tstart="891";shortTE="F";uid="474edf9d-0039-42e3-b375-78fc1e777cf9"
WOFM01000113.1	RepeatMasker	Unknown	123515	123620	1870	-	.	ID="RND-4_FAMILY-1370";Tend="1578";Tstart="1021";shortTE="F";uid="934f33f6-922b-44e4-9ee5-7bb0d8c07d36"
WOFM01000113.1	RepeatMasker	Unknown	88445	88771	1398	-	.	ID="RND-5_FAMILY-3066";Tend="1791";Tstart="1379";shortTE="F";uid="36255b93-e506-4b83-a35a-7db47a2fd898"
WOFM01000113.1	RepeatMasker	Unknown	127313	127700	2462	-	.	ID="RND-5_FAMILY-752";Tend="1389";Tstart="1004";shortTE="F";uid="a2e15018-f3b6-48d9-8100-666843104d8f"
WOFM01000113.1	RepeatMasker	Unknown	32680	32963	1934	-	.	ID="RND-5_FAMILY-1913";Tend="1254";Tstart="970";shortTE="F";uid="1b12dc00-88a8-4e43-b2cc-ed5d78d753da"
WOFM01000113.1	RepeatMasker	Unknown	139002	139246	1652	-	.	ID="RND-4_FAMILY-2443";Tend="1197";Tstart="953";shortTE="F";uid="421ac1c7-f031-480c-8e65-530050281da3"
WOFM01000113.1	RepeatMasker	Unknown	26284	26432	784	-	.	ID="RND-1_FAMILY-528";Tend="1567";Tstart="1421";shortTE="F";uid="ddebd154-8807-4e50-b065-e02a1931542f"
WOFM01000113.1	RepeatMasker	Unknown	112777	112920	727	-	.	ID="RND-6_FAMILY-9706";Tend="1049";Tstart="896";shortTE="F";uid="8fd03fbe-f320-4a8c-8067-2a1add6e05ff"
WOFM01000113.1	RepeatMasker	Unknown	119323	119458	909	-	.	ID="RND-5_FAMILY-4339";Tend="1096";Tstart="963";shortTE="F";uid="2b4fdc25-f0ae-450a-807d-d9a5a5783b92"
WOFM01000113.1	RepeatMasker	Unknown	44841	45119	964	-	.	ID="RND-5_FAMILY-129";Tend="1325";Tstart="1041";shortTE="F";uid="62b60684-bb0c-4cea-ad94-eecf5103a9a0"
WOFM01000113.1	RepeatMasker	Unknown	85447	86285	5571	-	.	ID="RND-1_FAMILY-892";Tend="1853";Tstart="1003";shortTE="F";uid="9f95b12f-f477-487f-9328-e5af90736c33"
WOFM01000113.1	RepeatMasker	DNA/hAT-Pegasus	94824	95391	3142	-	.	ID="RND-1_FAMILY-316";Tend="1956";Tstart="1376";shortTE="F";uid="d489287e-42ac-4df1-8b94-7d8266ff8fda"
WOFM01000113.1	RepeatMasker	Unknown	6431	7065	3878	-	.	ID="RND-6_FAMILY-9161";Tend="1441";Tstart="789";shortTE="F";uid="5775fa73-cab1-475b-ad6b-50836754f3cf"
WOFM01000113.1	RepeatMasker	Unknown	29751	30279	2333	-	.	ID="RND-5_FAMILY-4307";Tend="1431";Tstart="904";shortTE="F";uid="e797ccbb-faf9-462f-9a48-35a37c2ff570"
WOFM01000113.1	RepeatMasker	Unknown	24538	25013	2429	-	.	ID="RND-6_FAMILY-4839";Tend="1428";Tstart="891";shortTE="F";uid="427a0f19-1364-446b-82a2-d5fdb79852a5"
WOFM01000113.1	RepeatMasker	DNA/hAT-hAT19	66141	66305	785	-	.	ID="RND-6_FAMILY-4704";Tend="1574";Tstart="1393";shortTE="F";uid="c9953768-7e20-4f72-a96d-b9c2c837a6c3"
WOFM01000113.1	RepeatMasker	Unknown	5341	5637	1644	-	.	ID="RND-6_FAMILY-9161";Tend="1737";Tstart="1441";shortTE="F";uid="ff728be4-cf9f-4a9f-9be3-f96e7ca5a5f8"
WOFM01000113.1	RepeatMasker	LINE/R1-LOA	1356	1664	1415	-	.	ID="RND-6_FAMILY-149";Tend="1583";Tstart="1224";shortTE="F";uid="8fddf74a-21df-4556-a4d7-4de5e377015b"
WOFM01000113.1	RepeatMasker	DNA/Crypton-I	123602	123922	1534	-	.	ID="RND-1_FAMILY-240";Tend="1468";Tstart="1167";shortTE="F";uid="a8ac109e-4b8c-42d5-84dd-fa855adcc59d"
WOFM01000113.1	RepeatMasker	Unknown	133799	133952	852	-	.	ID="RND-6_FAMILY-4839";Tend="1431";Tstart="1266";shortTE="F";uid="b281a480-b072-4198-a0a2-36772d4c5fe4"
WOFM01000113.1	RepeatMasker	RC/Helitron	74225	74980	4814	-	.	ID="RND-5_FAMILY-2792";Tend="1861";Tstart="1138";shortTE="F";uid="8be79154-0056-4535-b97b-85a7cad2ad0b"
WOFM01000113.1	RepeatMasker	Unknown	83882	84311	1531	-	.	ID="RND-6_FAMILY-1576";Tend="1372";Tstart="957";shortTE="F";uid="d54f6ee1-aa8c-405c-8fa6-fd0ac8b4371d"
WOFM01000113.1	RepeatMasker	Unknown	64458	64929	3732	-	.	ID="RND-6_FAMILY-15626";Tend="1454";Tstart="984";shortTE="F";uid="3fad8a46-5ec8-4b26-8cab-907f90e6eafa"
WOFM01000113.1	RepeatMasker	DNA/Academ-1	11207	12147	5826	-	.	ID="RND-1_FAMILY-314";Tend="1820";Tstart="876";shortTE="F";uid="fbb5f578-85dd-41e3-8700-c7c2976a25f9"
WOFM01000113.1	RepeatMasker	Unknown	124543	124751	643	-	.	ID="RND-1_FAMILY-195";Tend="1106";Tstart="893";shortTE="F";uid="b01c15f3-1f22-4067-ac11-17cf03384730"
WOFM01000113.1	RepeatMasker	Unknown	26038	26256	904	-	.	ID="RND-5_FAMILY-123";Tend="3195";Tstart="2983";shortTE="F";uid="26bdcf7d-077a-4bac-910d-1d33ec595ced"
WOFM01000113.1	RepeatMasker	DNA/Crypton-I	114903	115113	1136	-	.	ID="RND-4_FAMILY-246";Tend="1032";Tstart="823";shortTE="F";uid="77968c43-6e1b-4b81-b014-4d946f029f3e"
WOFM01000113.1	RepeatMasker	DNA/Kolobok-T2	134957	135439	2674	-	.	ID="RND-1_FAMILY-16";Tend="517";Tstart="34";shortTE="F";uid="4496b877-490b-4f36-83f1-46dccc4da7f4"
WOFM01000113.1	RepeatMasker	Unknown	22324	22776	2680	-	.	ID="RND-6_FAMILY-3053";Tend="1272";Tstart="781";shortTE="F";uid="f5231c64-0c6c-4429-9fc7-73274b04b57b"
WOFM01000113.1	RepeatMasker	LTR/Gypsy	132551	132694	749	-	.	ID="RND-1_FAMILY-11";Tend="941";Tstart="797";shortTE="F";uid="5f0d316c-78e4-4857-af5f-eac0022501f9"
WOFM01000113.1	RepeatMasker	LTR/Gypsy	54286	58838	28383	-	.	ID="RND-1_FAMILY-109";Tend="5404";Tstart="857";shortTE="F";uid="af345526-cf84-4a2d-b4d4-92a224efdc86"
WOFM01000113.1	RepeatMasker	LTR/Gypsy	75646	76137	645	-	.	ID="RND-5_FAMILY-1723";Tend="496";Tstart="2";shortTE="F";uid="fd74ded8-23dc-48a4-8c6c-48740fe9455c"
WOFM01000113.1	RepeatMasker	Unknown	25153	25697	3107	-	.	ID="RND-6_FAMILY-8427";Tend="1408";Tstart="828";shortTE="F";uid="1f46c182-0de9-49b6-bc37-2c3b4ad5b56d"
WOFM01000113.1	RepeatMasker	Unknown	136559	136767	1188	-	.	ID="RND-1_FAMILY-438";Tend="1165";Tstart="959";shortTE="F";uid="1ef295ed-0af5-4af9-90b0-db44246ce7ca"
WOFM01000113.1	RepeatMasker	DNA/hAT-hAT19	14405	14589	723	-	.	ID="RND-6_FAMILY-4704";Tend="1572";Tstart="1391";shortTE="F";uid="42e84761-0cb7-4ea4-be39-15e9a0d8323c"
WOFM01000113.1	RepeatMasker	Unknown	64924	65115	1516	-	.	ID="RND-1_FAMILY-70";Tend="1169";Tstart="978";shortTE="F";uid="2671c07e-2acd-4406-8d39-34385a683a5c"
WOFM01000113.1	RepeatMasker	Unknown	31152	31319	637	-	.	ID="RND-1_FAMILY-208";Tend="1383";Tstart="1203";shortTE="F";uid="5843cee0-ba6a-4a97-ad24-e27ce1c3dd38"
WOFM01000113.1	RepeatMasker	Unknown	17807	18201	687	-	.	ID="RND-1_FAMILY-481";Tend="3707";Tstart="3295";shortTE="F";uid="3bed554e-bd53-4b3d-8ff6-50b0e6107cda"
WOFM01000113.1	RepeatMasker	LTR/Copia	49397	54285	38916	-	.	ID="RND-1_FAMILY-445";Tend="8004";Tstart="3114";shortTE="F";uid="4e93f2f9-9011-484a-98e5-de21a2756377"
WOFM01000113.1	RepeatMasker	LINE/I-Jockey	112294	112795	1221	-	.	ID="RND-5_FAMILY-1653";Tend="1857";Tstart="1362";shortTE="F";uid="41b1a57f-96df-4516-a2b5-603e77dbc37a"
WOFM01000113.1	RepeatMasker	Unknown	113846	114005	986	-	.	ID="RND-5_FAMILY-647";Tend="1056";Tstart="894";shortTE="F";uid="3a010041-c2fa-41af-8ddc-1e05c973a724"
WOFM01000113.1	RepeatMasker	Unknown	113122	113240	658	-	.	ID="RND-4_FAMILY-411";Tend="1294";Tstart="1176";shortTE="F";uid="5eeb66f9-e62a-483a-87f4-ec086630c028"
WOFM01000113.1	RepeatMasker	LTR/Gypsy	102982	103441	3655	-	.	ID="RND-1_FAMILY-503";Tend="7608";Tstart="7152";shortTE="F";uid="3e6b9220-3ded-4741-8133-65b48ad359f4"
WOFM01000113.1	RepeatMasker	Unknown	65098	65247	1148	-	.	ID="RND-6_FAMILY-15626";Tend="987";Tstart="839";shortTE="F";uid="2a407f88-f498-4094-a078-fc79181c2950"
WOFM01000113.1	RepeatMasker	Unknown	4396	4791	1412	-	.	ID="RND-1_FAMILY-626";Tend="1347";Tstart="964";shortTE="F";uid="a45416b0-89a7-4689-b839-7f5faeecf686"
WOFM01000113.1	RepeatMasker	Unknown	28125	28297	691	-	.	ID="RND-5_FAMILY-212";Tend="1120";Tstart="934";shortTE="F";uid="60d6ea08-85a0-4666-8b50-860113b42677"
WOFM01000113.1	RepeatMasker	DNA/Crypton-I	99577	100042	665	-	.	ID="RND-4_FAMILY-334";TEgroup="ctg_15%7CRND-4_FAMILY-334%7C1";Tend="1678";Tstart="871";shortTE="F";uid="09cdc8e1-4fec-4964-9d82-ab4f5fd4fe49"
WOFM01000113.1	RepeatMasker	Unknown	106267	106411	547	-	.	ID="RND-4_FAMILY-726";Tend="1840";Tstart="1696";shortTE="F";uid="ac0d457a-4c21-4d56-a584-bd251e89013a"
WOFM01000113.1	RepeatMasker	Unknown	32056	32341	1457	-	.	ID="RND-1_FAMILY-10";Tend="1860";Tstart="1582";shortTE="F";uid="e9f5dcb4-d39f-44d0-b716-c7c23881447b"
WOFM01000113.1	RepeatMasker	RC/Helitron	44241	44791	1683	-	.	ID="RND-4_FAMILY-618";Tend="1490";Tstart="879";shortTE="F";uid="b0c11553-1241-4795-8fbc-d6f3332eff38"
WOFM01000113.1	RepeatMasker	LTR/Gypsy	82349	82589	1115	-	.	ID="RND-6_FAMILY-5486";Tend="1019";Tstart="779";shortTE="F";uid="a658be8c-7d20-42d0-8e01-1e07c203f509"
WOFM01000113.1	RepeatMasker	Unknown	71726	72051	1711	-	.	ID="RND-5_FAMILY-647";Tend="1203";Tstart="892";shortTE="F";uid="f0af7ab1-4b4e-416d-a81b-c5843da3dc07"
WOFM01000113.1	RepeatMasker	Unknown	138733	139008	1275	-	.	ID="RND-4_FAMILY-168";Tend="1308";Tstart="1034";shortTE="F";uid="ee72c051-b972-438b-b319-0c5e75260510"
WOFM01000113.1	RepeatMasker	DNA/Academ-1	72107	73158	7822	-	.	ID="RND-1_FAMILY-73";Tend="1875";Tstart="824";shortTE="F";uid="ae0ba8a2-e407-4e0e-8db8-d7d73b6d53d7"
WOFM01000113.1	RepeatMasker	Unknown	71244	71633	1875	-	.	ID="RND-6_FAMILY-2885";Tend="1234";Tstart="889";shortTE="F";uid="d628ad7b-a758-4cd5-8a79-e35616ff4461"
WOFM01000113.1	RepeatMasker	Unknown	23558	23878	1755	-	.	ID="RND-1_FAMILY-593";Tend="1162";Tstart="845";shortTE="F";uid="496ca171-da8a-4241-9389-71ebf11622b7"
WOFM01000113.1	RepeatMasker	DNA/TcMar-Tc1	5581	6446	5855	-	.	ID="RND-1_FAMILY-1103";Tend="1802";Tstart="905";shortTE="F";uid="1bf86dc6-fc8b-4f8a-950a-dee44fed1b9d"
WOFM01000113.1	RepeatMasker	Unknown	104519	104680	668	-	.	ID="RND-4_FAMILY-411";Tend="1190";Tstart="1044";shortTE="F";uid="baa0aa9d-c78d-4731-9b59-c25e86a230f0"
WOFM01000113.1	RepeatMasker	LTR/Gypsy	121070	121557	3841	-	.	ID="RND-3_FAMILY-235";Tend="1264";Tstart="770";shortTE="F";uid="c303f65b-8b4c-41fb-9516-458aa48c3f22"
WOFM01000113.1	RepeatMasker	Unknown	89729	89902	973	-	.	ID="RND-5_FAMILY-3066";Tend="1088";Tstart="923";shortTE="F";uid="3073dd5b-4e03-4753-bd4f-7d567872dd5b"
WOFM01000235.1	RepeatMasker	LTR/Gypsy	168525	169014	3800	+	.	ID="RND-1_FAMILY-156";Tend="720";Tstart="260";shortTE="F";uid="3324d5b0-77e1-4662-9590-6b098d328a2f"
WOFM01000235.1	RepeatMasker	DNA/CMC-EnSpm	123703	124026	1416	+	.	ID="RND-1_FAMILY-476";Tend="1870";Tstart="1548";shortTE="F";uid="9548c94c-a95f-4627-9257-8baab8218248"
WOFM01000235.1	RepeatMasker	Unknown	111358	111584	1154	+	.	ID="RND-4_FAMILY-2443";Tend="1200";Tstart="937";shortTE="F";uid="1ebb1a9c-6ef2-4015-8d7f-838cb98e83d3"
WOFM01000235.1	RepeatMasker	Unknown	221778	222063	697	+	.	ID="RND-1_FAMILY-141";Tend="1087";Tstart="795";shortTE="F";uid="b2ffbcbd-a45e-44c9-9121-752ebca8956d"
WOFM01000235.1	RepeatMasker	DNA/hAT	186174	186603	2291	+	.	ID="RND-5_FAMILY-1560";Tend="1507";Tstart="1075";shortTE="F";uid="15cf08fc-d1af-4e2a-a087-d4725346f07c"
WOFM01000235.1	RepeatMasker	Unknown	47657	47957	1901	+	.	ID="RND-5_FAMILY-4093";Tend="1164";Tstart="845";shortTE="F";uid="6da68b3b-3fb5-43e4-b4cc-088cdf811841"
WOFM01000235.1	RepeatMasker	Unknown	78566	78733	1086	+	.	ID="RND-6_FAMILY-7168";Tend="1158";Tstart="991";shortTE="F";uid="4233426a-7c88-4ba9-ba82-9109dead5b4a"
WOFM01000235.1	RepeatMasker	LTR/Gypsy	156673	156981	1312	+	.	ID="RND-1_FAMILY-118";Tend="2153";Tstart="1810";shortTE="F";uid="6d1c9e03-aed8-4d51-a0df-7f34f826a53b"
WOFM01000235.1	RepeatMasker	Unknown	12680	13159	3852	+	.	ID="RND-6_FAMILY-9960";Tend="1483";Tstart="994";shortTE="F";uid="6a75aacc-fddd-4bcf-8436-794103410c54"
WOFM01000235.1	RepeatMasker	DNA/Kolobok-T2	222615	223069	2462	+	.	ID="RND-1_FAMILY-16";Tend="515";Tstart="55";shortTE="F";uid="e8a2c6b9-d228-42d5-a13f-da3dff03eeff"
WOFM01000235.1	RepeatMasker	Unknown	145517	145745	499	+	.	ID="RND-4_FAMILY-754";Tend="1220";Tstart="991";shortTE="F";uid="151f14aa-2cb7-4e99-b679-f9344fa434ab"
WOFM01000235.1	RepeatMasker	Unknown	237373	237608	1155	+	.	ID="RND-4_FAMILY-2362";Tend="1240";Tstart="994";shortTE="F";uid="882708b7-1284-4efa-ac42-6293020d84fd"
WOFM01000235.1	RepeatMasker	DNA/Academ-1	10871	11083	1076	+	.	ID="RND-5_FAMILY-3332";Tend="1243";Tstart="1032";shortTE="F";uid="139c8ffd-0d4a-42fc-a0ba-6a93b373ff19"
WOFM01000235.1	RepeatMasker	Unknown	2517	2674	891	+	.	ID="RND-5_FAMILY-4056";Tend="1546";Tstart="1388";shortTE="F";uid="07658fcf-415c-49ae-84de-8f00689c4a07"
WOFM01000235.1	RepeatMasker	Unknown	75268	75526	1900	+	.	ID="RND-6_FAMILY-1824";Tend="1213";Tstart="955";shortTE="F";uid="8205acd8-8aaf-463d-86e0-e12f47dedb50"
WOFM01000235.1	RepeatMasker	LTR/Pao	219779	220288	44436	+	.	ID="RND-5_FAMILY-2502";Tend="9786";Tstart="9021";shortTE="F";uid="349f8328-903c-4678-b089-27e7c3aa30bd"
WOFM01000235.1	RepeatMasker	DNA/Crypton-I	39272	39637	502	+	.	ID="RND-4_FAMILY-246";Tend="1624";Tstart="1227";shortTE="F";uid="aa959a27-745d-474b-a778-ea48cb09c1e5"
WOFM01000235.1	RepeatMasker	Unknown	224846	225277	2501	+	.	ID="RND-4_FAMILY-688";Tend="1348";Tstart="913";shortTE="F";uid="9594cf42-1b11-475a-86c1-4f1c48a0e965"
WOFM01000235.1	RepeatMasker	Unknown	202290	202893	1347	+	.	ID="RND-6_FAMILY-9161";Tend="1517";Tstart="894";shortTE="F";uid="af030a68-75e3-44df-8579-002406c4d6d3"
WOFM01000235.1	RepeatMasker	DNA/Ginger-1	178751	178920	590	+	.	ID="RND-6_FAMILY-9576";Tend="1579";Tstart="1398";shortTE="F";uid="aee4adec-60c5-416e-b965-2183412c96ed"
WOFM01000235.1	RepeatMasker	Unknown	154056	154432	1492	+	.	ID="RND-3_FAMILY-565";Tend="1476";Tstart="1140";shortTE="F";uid="f3074f30-1857-4cf6-bf6a-f2d0742cc965"
WOFM01000235.1	RepeatMasker	RC/Helitron	192004	192378	2361	+	.	ID="RND-1_FAMILY-232";Tend="1288";Tstart="914";shortTE="F";uid="1344c55e-e3a1-4874-9982-2e0217df1f8e"
WOFM01000235.1	RepeatMasker	Unknown	143010	143283	497	+	.	ID="RND-6_FAMILY-2831";Tend="1261";Tstart="961";shortTE="F";uid="a42b2e94-8a43-4100-8f29-260741e3d0a3"
WOFM01000235.1	RepeatMasker	Unknown	47950	48334	2793	+	.	ID="RND-1_FAMILY-1003";Tend="1351";Tstart="950";shortTE="F";uid="5957c367-274e-4793-ace8-ae32fc9a86cf"
WOFM01000235.1	RepeatMasker	Unknown	231994	232317	2026	+	.	ID="RND-1_FAMILY-1133";Tend="1473";Tstart="1117";shortTE="F";uid="ca418efb-2a80-45c8-96d9-545ab5b72c0d"
WOFM01000235.1	RepeatMasker	Unknown	8320	8685	2694	+	.	ID="RND-1_FAMILY-868";Tend="1290";Tstart="924";shortTE="F";uid="fd42bc08-4f62-4f48-93ca-6180e2f977f8"
WOFM01000235.1	RepeatMasker	Unknown	105273	106621	6489	+	.	ID="RND-6_FAMILY-517";Tend="2227";Tstart="831";shortTE="F";uid="56f858f2-a900-4f66-9e7f-44cf8d9ebe05"
WOFM01000235.1	RepeatMasker	DNA/Crypton-I	104981	105255	1823	+	.	ID="RND-1_FAMILY-1028";Tend="1283";Tstart="989";shortTE="F";uid="437195ec-1d6c-4fb3-b33e-46f3101bdd7c"
WOFM01000235.1	RepeatMasker	DNA/Crypton-I	181356	181524	953	+	.	ID="RND-3_FAMILY-893";Tend="1464";Tstart="1295";shortTE="F";uid="6f01d7c1-415e-45ad-bd77-92891e83f330"
WOFM01000235.1	RepeatMasker	DNA/CMC-Transib	200127	200487	1693	+	.	ID="RND-4_FAMILY-1691";Tend="1575";Tstart="1180";shortTE="F";uid="a798fb1e-9232-4e04-9ac2-331ef5bead19"
WOFM01000235.1	RepeatMasker	Unknown	235492	235613	663	+	.	ID="RND-1_FAMILY-70";Tend="1127";Tstart="993";shortTE="F";uid="485d7d8b-7f3c-4288-8e78-fd6328cb7444"
WOFM01000235.1	RepeatMasker	DNA	119763	119915	1040	+	.	ID="RND-5_FAMILY-4767";Tend="1047";Tstart="895";shortTE="F";uid="d3253abe-0777-43c5-8c50-68e1269af8cf"
WOFM01000235.1	RepeatMasker	Unknown	22874	23405	4066	+	.	ID="RND-4_FAMILY-906";Tend="1467";Tstart="937";shortTE="F";uid="6337837c-d5f4-483d-8067-8d58c6c53e0a"
WOFM01000235.1	RepeatMasker	Unknown	205347	206342	2547	+	.	ID="RND-6_FAMILY-226";Tend="1378";Tstart="400";shortTE="F";uid="b2700f95-79af-46ec-ad60-6fc020f6382e"
WOFM01000235.1	RepeatMasker	Unknown	156947	157139	1014	+	.	ID="RND-4_FAMILY-305";Tend="1148";Tstart="960";shortTE="F";uid="f9bd52aa-9501-444a-91fb-87cdad4d6a81"
WOFM01000235.1	RepeatMasker	LTR/Gypsy	85280	91340	32301	+	.	ID="RND-3_FAMILY-275";TEgroup="ctg_150%7CRND-3_FAMILY-275%7C1";Tend="7461";Tstart="422";shortTE="F";uid="9bc94d3f-4fa7-41a0-a298-059e31aa8414"
WOFM01000235.1	RepeatMasker	Unknown	231523	232008	3268	+	.	ID="RND-6_FAMILY-7056";Tend="1420";Tstart="911";shortTE="F";uid="df7223d8-1af5-4acd-8eef-5531c9368df9"
WOFM01000235.1	RepeatMasker	Unknown	56605	57040	1333	+	.	ID="RND-6_FAMILY-14885";TEgroup="ctg_150%7CRND-6_FAMILY-14885%7C1";Tend="1959";Tstart="838";shortTE="F";uid="b69e1d72-c6b1-4932-a0eb-e030c306e035"
WOFM01000235.1	RepeatMasker	Unknown	47476	47671	762	+	.	ID="RND-6_FAMILY-108";Tend="1384";Tstart="1189";shortTE="F";uid="629f9524-3e3e-409a-9913-c0a2fbbc2982"
WOFM01000235.1	RepeatMasker	LINE/R1-LOA	215567	219778	8519	+	.	ID="RND-1_FAMILY-349";Tend="5555";Tstart="1352";shortTE="F";uid="a1c9268b-2793-4870-9fcf-3c2df46fcaf1"
WOFM01000235.1	RepeatMasker	Unknown	109926	110216	1061	+	.	ID="RND-5_FAMILY-647";Tend="1199";Tstart="893";shortTE="F";uid="e389d287-6d06-42b7-807e-f7e56e80ef38"
WOFM01000235.1	RepeatMasker	Unknown	3751	3980	830	+	.	ID="RND-1_FAMILY-121";Tend="1208";Tstart="986";shortTE="F";uid="7ac74ffa-5fea-404a-a446-e83421921172"
WOFM01000235.1	RepeatMasker	Unknown	75845	76232	3013	+	.	ID="RND-1_FAMILY-500";Tend="1369";Tstart="982";shortTE="F";uid="efd24ed8-200d-4486-b2bb-f3f22e2c850f"
WOFM01000235.1	RepeatMasker	LTR/Pao	209997	215566	44436	+	.	ID="RND-5_FAMILY-2502";Tend="9020";Tstart="683";shortTE="F";uid="b3c8ba7b-f683-4413-813d-b513a0d42dd1"
WOFM01000235.1	RepeatMasker	RC/Helitron	38557	39112	4535	+	.	ID="RND-4_FAMILY-8";Tend="1773";Tstart="1219";shortTE="F";uid="f7194244-657c-49fd-bb4e-77951a2cf65e"
WOFM01000235.1	RepeatMasker	DNA/hAT-hAT19	201698	202284	4066	+	.	ID="RND-6_FAMILY-6401";Tend="1311";Tstart="730";shortTE="F";uid="676507cc-77d4-4996-bab9-4a4b96949b94"
WOFM01000235.1	RepeatMasker	Unknown	178993	179859	3412	+	.	ID="RND-3_FAMILY-391";Tend="1791";Tstart="897";shortTE="F";uid="a388964a-18ee-45a6-bcdd-f34d7834204b"
WOFM01000235.1	RepeatMasker	Unknown	170420	171183	5777	+	.	ID="RND-1_FAMILY-529";Tend="1610";Tstart="841";shortTE="F";uid="3bc393cb-ec93-4a3d-978a-5a2d88a6fd55"
WOFM01000235.1	RepeatMasker	Unknown	158271	158981	3240	+	.	ID="RND-4_FAMILY-1083";Tend="1802";Tstart="1131";shortTE="F";uid="f9e844f7-0ba4-4e58-bab8-18504015403c"
WOFM01000235.1	RepeatMasker	LTR/Copia	169899	170125	1593	+	.	ID="RND-1_FAMILY-202";Tend="855";Tstart="585";shortTE="F";uid="0d569e93-a550-4f1c-92d7-4c5953ee24bf"
WOFM01000235.1	RepeatMasker	Unknown	49068	49378	1754	+	.	ID="RND-1_FAMILY-721";Tend="1192";Tstart="895";shortTE="F";uid="2f510dcf-e4cd-4859-a37d-4f4d4264f2bb"
WOFM01000235.1	RepeatMasker	DNA	207664	207814	960	+	.	ID="RND-5_FAMILY-3205";Tend="1229";Tstart="1076";shortTE="F";uid="fcca8b68-1692-400c-b677-4b064fb2304d"
WOFM01000235.1	RepeatMasker	Unknown	231389	231526	1040	+	.	ID="RND-1_FAMILY-1133";Tend="1129";Tstart="992";shortTE="F";uid="fa6d9dde-79aa-47fc-bcb6-dbd41cd7c163"
WOFM01000235.1	RepeatMasker	DNA/Kolobok-T2	148040	148530	2934	+	.	ID="RND-1_FAMILY-16";Tend="7008";Tstart="6516";shortTE="F";uid="6274dbd3-876e-440b-b91e-0e48944b2a6c"
WOFM01000235.1	RepeatMasker	Unknown	142705	142928	1361	+	.	ID="RND-4_FAMILY-2443";Tend="1197";Tstart="954";shortTE="F";uid="cbdc6644-aab7-4f2b-92fe-def123e91195"
WOFM01000235.1	RepeatMasker	Unknown	128716	128862	858	+	.	ID="RND-1_FAMILY-126";Tend="1768";Tstart="1622";shortTE="F";uid="be70f6ae-17ce-4c8c-acc7-9bd397771d37"
WOFM01000235.1	RepeatMasker	Unknown	225923	226138	517	+	.	ID="RND-4_FAMILY-1083";Tend="1708";Tstart="1492";shortTE="F";uid="f2a67a7f-f14a-4fed-98a3-f781bae9d4d3"
WOFM01000235.1	RepeatMasker	Unknown	53042	53161	449	+	.	ID="RND-5_FAMILY-5573";Tend="1054";Tstart="932";shortTE="F";uid="0d9ff907-a314-4b91-a3a2-c0a6e608ae07"
WOFM01000235.1	RepeatMasker	RC/Helitron	44916	45472	4586	+	.	ID="RND-4_FAMILY-8";Tend="1773";Tstart="1219";shortTE="F";uid="b88cc45c-f670-493f-a5d5-0ec8fa91f6b1"
WOFM01000235.1	RepeatMasker	Unknown	118060	118965	4287	+	.	ID="RND-5_FAMILY-1606";TEgroup="ctg_150%7CRND-5_FAMILY-1606%7C1";Tend="1362";Tstart="660";shortTE="F";uid="85b9e3f1-74d4-47e4-8d74-1bb08d66a667"
WOFM01000235.1	RepeatMasker	Unknown	167070	167354	1054	+	.	ID="RND-4_FAMILY-488";Tend="1254";Tstart="941";shortTE="F";uid="993c7b2f-51d5-45a3-b346-8b0ef5858eb2"
WOFM01000235.1	RepeatMasker	Unknown	75646	75875	683	+	.	ID="RND-6_FAMILY-9161";Tend="1713";Tstart="1511";shortTE="F";uid="0463e06c-78e5-497c-bf1d-5fa23a1aca04"
WOFM01000235.1	RepeatMasker	DNA/P	237612	246632	68553	+	.	ID="RND-1_FAMILY-762";Tend="9852";Tstart="821";shortTE="F";uid="56616b4f-c002-4489-8444-aafaf98e0b6c"
WOFM01000235.1	RepeatMasker	LTR/Copia	58059	66261	68997	+	.	ID="RND-1_FAMILY-643";Tend="8984";Tstart="737";shortTE="F";uid="69d45d7d-1767-407d-80eb-4cfce9605cff"
WOFM01000235.1	RepeatMasker	LTR/Pao	176152	176616	2199	+	.	ID="RND-1_FAMILY-28";Tend="1419";Tstart="950";shortTE="F";uid="d1a52ec7-e652-4b60-8ebf-e71c71f48bdf"
WOFM01000235.1	RepeatMasker	Unknown	25296	25462	1042	+	.	ID="RND-1_FAMILY-317";Tend="1083";Tstart="910";shortTE="F";uid="e747a041-035e-4fda-86de-2561544c9e5e"
WOFM01000235.1	RepeatMasker	DNA/Merlin	112497	113136	3275	+	.	ID="RND-5_FAMILY-944";Tend="1388";Tstart="787";shortTE="F";uid="278b1a17-79bd-41ee-bb0b-ff946c40f6cb"
WOFM01000235.1	RepeatMasker	Unknown	231179	231367	1191	+	.	ID="RND-5_FAMILY-4577";Tend="1321";Tstart="1138";shortTE="F";uid="8f4bc51a-bd94-484b-822f-b3534832a4b8"
WOFM01000235.1	RepeatMasker	Unknown	27679	28205	2013	+	.	ID="RND-6_FAMILY-3407";Tend="1501";Tstart="982";shortTE="F";uid="547778cb-8697-45c1-8302-0ca2a3c142f7"
WOFM01000235.1	RepeatMasker	Unknown	163284	163692	1488	+	.	ID="RND-6_FAMILY-517";Tend="2240";Tstart="1837";shortTE="F";uid="6fe0ec01-c671-4eef-a19e-71be6654474d"
WOFM01000235.1	RepeatMasker	Unknown	184825	184936	405	+	.	ID="RND-4_FAMILY-128";Tend="1032";Tstart="915";shortTE="F";uid="65262452-8b57-4838-9ba3-95b0826c67f1"
WOFM01000235.1	RepeatMasker	Unknown	126900	127980	7417	+	.	ID="RND-1_FAMILY-48";Tend="1932";Tstart="830";shortTE="F";uid="540da87c-2596-464b-a136-ce09c4304a4b"
WOFM01000235.1	RepeatMasker	Unknown	138809	139649	3686	+	.	ID="RND-1_FAMILY-10";Tend="1828";Tstart="975";shortTE="F";uid="9ee65b51-722f-438a-a835-4fbc0e6bb254"
WOFM01000235.1	RepeatMasker	DNA/Crypton-I	133686	134112	1701	+	.	ID="RND-1_FAMILY-254";Tend="1367";Tstart="944";shortTE="F";uid="cd7e9cba-4543-4230-9c97-c08818cc9b81"
WOFM01000235.1	RepeatMasker	Unknown	132976	133531	1996	+	.	ID="RND-4_FAMILY-1098";TEgroup="ctg_150%7CRND-4_FAMILY-1098%7C1";Tend="1576";Tstart="918";shortTE="F";uid="edc0e606-cc0b-4cb0-96ea-509f8a3ea326"
WOFM01000235.1	RepeatMasker	LTR/Gypsy	46852	47343	3564	+	.	ID="RND-1_FAMILY-845";Tend="7682";Tstart="7194";shortTE="F";uid="49f6fe4f-2398-4f9b-b3d7-20770e4c1b3b"
WOFM01000235.1	RepeatMasker	Unknown	236080	236847	3743	+	.	ID="RND-1_FAMILY-258";Tend="1683";Tstart="919";shortTE="F";uid="77a28824-b290-42ba-8418-6e35b7680b2a"
WOFM01000235.1	RepeatMasker	Unknown	92238	92700	2801	+	.	ID="RND-6_FAMILY-7056";Tend="1396";Tstart="913";shortTE="F";uid="a19f14cd-c1d6-4efa-9c7f-4b1123db9cc7"
WOFM01000235.1	RepeatMasker	Unknown	190680	191331	1879	+	.	ID="RND-2_FAMILY-36";Tend="1672";Tstart="617";shortTE="F";uid="51b7a110-0346-4d4a-9246-b34822d40cbd"
WOFM01000235.1	RepeatMasker	LTR/Gypsy	57044	57290	2050	+	.	ID="RND-1_FAMILY-85";Tend="974";Tstart="729";shortTE="F";uid="b543c82c-c1b6-435b-accf-bac7dd53067c"
WOFM01000235.1	RepeatMasker	Unknown	95264	95377	808	+	.	ID="RND-1_FAMILY-500";Tend="1104";Tstart="983";shortTE="F";uid="602fa1b4-8eac-430c-9032-6f1de4b89457"
WOFM01000235.1	RepeatMasker	DNA/Kolobok-T2?	235059	235384	1735	+	.	ID="RND-1_FAMILY-67";Tend="1060";Tstart="734";shortTE="F";uid="549a79af-19d8-47ee-933c-3565bda776e7"
WOFM01000235.1	RepeatMasker	DNA/Crypton-I	106699	106941	1589	+	.	ID="RND-1_FAMILY-1028";Tend="1529";Tstart="1290";shortTE="F";uid="21c4cd84-387a-4530-aa9f-d5b1f8a96546"
WOFM01000235.1	RepeatMasker	Unknown	124301	124593	1506	+	.	ID="RND-5_FAMILY-749";Tend="1154";Tstart="867";shortTE="F";uid="0184742d-ff9b-4e52-b5a4-85b612df0714"
WOFM01000235.1	RepeatMasker	LTR/Gypsy	13156	17876	465	+	.	ID="RND-1_FAMILY-22";TEgroup="ctg_150%7CRND-1_FAMILY-22%7C1";Tend="5970";Tstart="89";shortTE="F";uid="330a0bb0-b8b1-4af2-8cb4-c90c859be5c2"
WOFM01000235.1	RepeatMasker	Unknown	102583	102842	2196	+	.	ID="RND-1_FAMILY-500";Tend="1359";Tstart="1100";shortTE="F";uid="7d897052-5717-4c14-b6de-641bca906f11"
WOFM01000235.1	RepeatMasker	Unknown	83054	83167	741	+	.	ID="RND-1_FAMILY-251";Tend="1229";Tstart="1116";shortTE="F";uid="c9f54154-cfc6-4a78-84f0-1ff6deed5ab0"
WOFM01000235.1	RepeatMasker	Unknown	48335	48855	3641	+	.	ID="RND-5_FAMILY-4093";Tend="1695";Tstart="1157";shortTE="F";uid="8919a2f3-e2f8-46c7-b670-876b8b37b587"
WOFM01000235.1	RepeatMasker	DNA/Crypton-I	45632	45997	502	+	.	ID="RND-4_FAMILY-246";Tend="1624";Tstart="1227";shortTE="F";uid="47be1bee-cc81-42ab-bc08-d6ebbdb0b763"
WOFM01000235.1	RepeatMasker	Unknown	78732	79223	3619	+	.	ID="RND-1_FAMILY-56";Tend="1402";Tstart="907";shortTE="F";uid="ee1c03f8-d940-4516-8977-03badef49b2b"
WOFM01000235.1	RepeatMasker	DNA/Maverick	204784	204940	505	+	.	ID="RND-6_FAMILY-9704";Tend="934";Tstart="774";shortTE="F";uid="94d89a70-73d2-4327-b73d-2e03b989dc34"
WOFM01000235.1	RepeatMasker	Unknown	66576	66813	1746	+	.	ID="RND-5_FAMILY-3740";Tend="1197";Tstart="964";shortTE="F";uid="c395b1da-f6b1-4dd4-ae83-0780c266346e"
WOFM01000235.1	RepeatMasker	Unknown	122448	122644	1268	+	.	ID="RND-4_FAMILY-1523";Tend="1181";Tstart="983";shortTE="F";uid="de0315dc-3452-4940-a96b-0f5f7c3c7a2c"
WOFM01000235.1	RepeatMasker	Unknown	19007	19886	4887	+	.	ID="RND-6_FAMILY-5096";Tend="1783";Tstart="872";shortTE="F";uid="70b95c08-03a9-4195-89ba-a0d300177e0c"
WOFM01000235.1	RepeatMasker	Unknown	79216	79325	446	+	.	ID="RND-6_FAMILY-7168";Tend="1270";Tstart="1151";shortTE="F";uid="f4b99d9f-e70d-469e-b3f7-6c906ff7c180"
WOFM01000235.1	RepeatMasker	Unknown	92098	92237	561	+	.	ID="RND-1_FAMILY-383";Tend="1200";Tstart="1057";shortTE="F";uid="2dac6c35-9e61-46f3-a5ca-a10fd8558df5"
WOFM01000235.1	RepeatMasker	LTR/Gypsy	11575	12681	4485	-	.	ID="RND-1_FAMILY-23";Tend="6279";Tstart="5084";shortTE="F";uid="5597ab60-0001-4ff0-920a-e6214976ed9e"
WOFM01000235.1	RepeatMasker	Unknown	57291	58079	6358	-	.	ID="RND-1_FAMILY-110";Tend="1740";Tstart="921";shortTE="F";uid="339ba259-f7d6-464d-bef7-d9862ade7c46"
WOFM01000235.1	RepeatMasker	DNA/Ginger-2	7405	7661	1316	-	.	ID="RND-6_FAMILY-1246";Tend="1374";Tstart="1148";shortTE="F";uid="54bf141a-428a-48bd-8f41-f929bd3a08c3"
WOFM01000235.1	RepeatMasker	Unknown	181649	181893	951	-	.	ID="RND-3_FAMILY-379";Tend="1169";Tstart="942";shortTE="F";uid="c542ceb9-b2ca-4051-8e92-78fc06f077f5"
WOFM01000235.1	RepeatMasker	Unknown	142213	142431	547	-	.	ID="RND-5_FAMILY-129";Tend="1325";Tstart="1066";shortTE="F";uid="3a4bd63d-3d8f-4c43-88d6-b7e0ae72da6b"
WOFM01000235.1	RepeatMasker	Unknown	113278	113702	973	-	.	ID="RND-6_FAMILY-1708";Tend="1605";Tstart="1142";shortTE="F";uid="0a0b9bb0-b21d-49a3-9b39-b3ceb8f75304"
WOFM01000235.1	RepeatMasker	Unknown	122288	122453	1317	-	.	ID="RND-1_FAMILY-70";Tend="1165";Tstart="990";shortTE="F";uid="da8ff963-8a14-467b-aa1f-f002d0a47f96"
WOFM01000235.1	RepeatMasker	LTR/Gypsy	155980	156677	4397	-	.	ID="RND-4_FAMILY-1433";Tend="2217";Tstart="1503";shortTE="F";uid="a4cb5586-0776-4325-a327-0107ab6f105a"
WOFM01000235.1	RepeatMasker	DNA/hAT-Tip100	129742	130239	3350	-	.	ID="RND-5_FAMILY-679";Tend="1468";Tstart="950";shortTE="F";uid="0cbc4fba-dbb3-48f8-9b94-e398a58fd239"
WOFM01000235.1	RepeatMasker	DNA/CMC-Transib	30019	30437	1952	-	.	ID="RND-5_FAMILY-7174";Tend="1399";Tstart="949";shortTE="F";uid="66199d4b-578f-4a79-993c-63ef42f915d3"
WOFM01000235.1	RepeatMasker	Unknown	19937	20170	1584	-	.	ID="RND-1_FAMILY-306";Tend="1221";Tstart="990";shortTE="F";uid="328348d2-1915-4be0-9a22-42bfb0ad8925"
WOFM01000235.1	RepeatMasker	Unknown	39071	39759	2852	-	.	ID="RND-6_FAMILY-1576";TEgroup="ctg_150%7CRND-6_FAMILY-1576%7C1";Tend="1424";Tstart="886";shortTE="F";uid="de050b5c-6287-4228-afcc-8cc5f21130b3"
WOFM01000235.1	RepeatMasker	Unknown	94402	94523	438	-	.	ID="RND-4_FAMILY-1370";Tend="959";Tstart="839";shortTE="F";uid="a4e98da3-acbf-44f2-9bfd-c95577b2251a"
WOFM01000235.1	RepeatMasker	Unknown	102840	103387	3250	-	.	ID="RND-5_FAMILY-3502";Tend="1499";Tstart="964";shortTE="F";uid="af49678d-c02f-4022-96a2-cc2cbd2a8e08"
WOFM01000235.1	RepeatMasker	Unknown	230632	230831	1360	-	.	ID="RND-1_FAMILY-807";Tend="1157";Tstart="972";shortTE="F";uid="108b9406-ca34-4961-ac8f-d4d890493d90"
WOFM01000235.1	RepeatMasker	Unknown	224712	224841	416	-	.	ID="RND-5_FAMILY-2840";Tend="1271";Tstart="1127";shortTE="F";uid="4c1cbaf2-89dd-43d8-b2f3-8202c0a0ab7a"
WOFM01000235.1	RepeatMasker	DNA/Crypton-I	163636	163888	1020	-	.	ID="RND-1_FAMILY-240";Tend="1181";Tstart="952";shortTE="F";uid="be6f9aef-4c36-4d31-826a-a5ff9b5e3f56"
WOFM01000235.1	RepeatMasker	Unknown	130422	130799	2211	-	.	ID="RND-3_FAMILY-391";Tend="1333";Tstart="965";shortTE="F";uid="b9f4c1c6-52ce-46a2-b18f-d4f7fd495eab"
WOFM01000235.1	RepeatMasker	DNA/Academ-1	171182	172091	5981	-	.	ID="RND-1_FAMILY-73";Tend="1775";Tstart="818";shortTE="F";uid="ec9a05d7-2cb8-4016-9779-e38f70ef2792"
WOFM01000235.1	RepeatMasker	Unknown	77689	78071	3146	-	.	ID="RND-1_FAMILY-396";Tend="1279";Tstart="897";shortTE="F";uid="a62911cf-e35e-4653-9d5d-d88b731b3728"
WOFM01000235.1	RepeatMasker	Unknown	66343	66582	1329	-	.	ID="RND-1_FAMILY-70";Tend="1191";Tstart="990";shortTE="F";uid="79acd9ad-3835-4e7e-8645-0c3acff31cd4"
WOFM01000235.1	RepeatMasker	Unknown	94147	94348	1152	-	.	ID="RND-4_FAMILY-986";Tend="1214";Tstart="1023";shortTE="F";uid="14d1d7ba-7b28-478b-a5cc-dd3b76e7513c"
WOFM01000235.1	RepeatMasker	DNA/hAT-hAT19	230206	230378	847	-	.	ID="RND-6_FAMILY-4704";Tend="1573";Tstart="1399";shortTE="F";uid="f2f61370-089f-4b03-8931-14b20fee544b"
WOFM01000235.1	RepeatMasker	Unknown	38398	38569	1205	-	.	ID="RND-6_FAMILY-1576";Tend="1561";Tstart="1391";shortTE="F";uid="e7d40fb1-8443-450b-be62-2e50fa0b85f1"
WOFM01000235.1	RepeatMasker	Unknown	226472	226592	419	-	.	ID="RND-5_FAMILY-5573";Tend="1061";Tstart="928";shortTE="F";uid="b79832f5-ead1-4836-972d-4d8f3c17b214"
WOFM01000235.1	RepeatMasker	LTR/Gypsy	156747	157100	1202	-	.	ID="RND-1_FAMILY-446";Tend="1018";Tstart="677";shortTE="F";uid="0e5762e9-33f1-491b-884a-85ca6d058e42"
WOFM01000235.1	RepeatMasker	Unknown	137204	137505	2199	-	.	ID="RND-1_FAMILY-58";Tend="1254";Tstart="956";shortTE="F";uid="0af4d532-339e-4e24-b389-446a39f8de4b"
WOFM01000235.1	RepeatMasker	LTR/Pao	220289	220570	426	-	.	ID="RND-1_FAMILY-1032";Tend="974";Tstart="684";shortTE="F";uid="bbb12bb0-800e-49a2-9f77-a878d6fa9cfc"
WOFM01000235.1	RepeatMasker	Unknown	91330	91866	3673	-	.	ID="RND-1_FAMILY-984";Tend="1529";Tstart="936";shortTE="F";uid="00664906-24f4-415a-8a25-c8a8a3e03747"
WOFM01000235.1	RepeatMasker	Unknown	108826	109575	2744	-	.	ID="RND-5_FAMILY-296";Tend="1689";Tstart="913";shortTE="F";uid="5b33ee37-47ed-4f7b-8a55-73e9ffed6cb7"
WOFM01000235.1	RepeatMasker	Unknown	187540	188400	2511	-	.	ID="RND-5_FAMILY-852";Tend="2169";Tstart="724";shortTE="F";uid="13f74ede-0ae2-4b57-9520-6d545ed245f4"
WOFM01000235.1	RepeatMasker	DNA/Academ-1	169450	169914	3291	-	.	ID="RND-1_FAMILY-73";Tend="2524";Tstart="2060";shortTE="F";uid="45fee0c0-8b9d-4b35-ae69-56c8c426585c"
WOFM01000235.1	RepeatMasker	Unknown	25862	26099	807	-	.	ID="RND-6_FAMILY-1056";Tend="1060";Tstart="838";shortTE="F";uid="df4247f2-dad1-4932-b9c4-fe5c7ee4a572"
WOFM01000235.1	RepeatMasker	Unknown	127977	128290	879	-	.	ID="RND-2_FAMILY-36";Tend="1096";Tstart="761";shortTE="F";uid="f713105b-88e0-41bf-9aca-9d29beab4e92"
WOFM01000235.1	RepeatMasker	Unknown	56920	57050	1139	-	.	ID="RND-1_FAMILY-110";Tend="1866";Tstart="1736";shortTE="F";uid="fe499539-1b91-4495-acf0-3dc01bcd6da2"
WOFM01000235.1	RepeatMasker	Unknown	78067	78347	1511	-	.	ID="RND-1_FAMILY-27";Tend="1811";Tstart="1516";shortTE="F";uid="55176fb5-2ff6-4dba-9825-754ddd9fab55"
WOFM01000235.1	RepeatMasker	Unknown	92791	93784	4742	-	.	ID="RND-6_FAMILY-195";Tend="1836";Tstart="887";shortTE="F";uid="7a7169c9-e38f-4a9b-b085-a57b42c30e96"
WOFM01000235.1	RepeatMasker	Unknown	76251	76363	510	-	.	ID="RND-1_FAMILY-27";Tend="1385";Tstart="1271";shortTE="F";uid="0e0599e9-dd3e-4101-b4c9-e0ff70dc35bd"
WOFM01000235.1	RepeatMasker	Unknown	141411	142047	1416	-	.	ID="RND-1_FAMILY-495";Tend="1618";Tstart="943";shortTE="F";uid="4e357fd6-e046-4352-8086-4f56f3d5b2fa"
WOFM01000235.1	RepeatMasker	DNA/TcMar-Mariner	234024	234807	4752	-	.	ID="RND-1_FAMILY-683";Tend="1725";Tstart="925";shortTE="F";uid="7aae4544-40e0-46b4-acde-a416f15f9566"
WOFM01000235.1	RepeatMasker	Unknown	190644	190780	507	-	.	ID="RND-6_FAMILY-532";Tend="1400";Tstart="1270";shortTE="F";uid="2e8b67f9-6061-431c-80ae-bcbbb03d119b"
WOFM01000235.1	RepeatMasker	Unknown	29550	30021	2641	-	.	ID="RND-4_FAMILY-715";Tend="1563";Tstart="1103";shortTE="F";uid="4c6f048d-ef83-45ae-ba2d-c045e1a7a24f"
WOFM01000235.1	RepeatMasker	Unknown	7807	8221	2839	-	.	ID="RND-1_FAMILY-1043";Tend="1355";Tstart="939";shortTE="F";uid="b28f407b-34ff-42a4-a466-0e1c42838694"
WOFM01000235.1	RepeatMasker	Unknown	77515	77703	1042	-	.	ID="RND-6_FAMILY-9161";Tend="1280";Tstart="1092";shortTE="F";uid="c214197f-2495-4837-9727-062fd1bd2c73"
WOFM01000235.1	RepeatMasker	DNA/hAT	75504	75619	709	-	.	ID="RND-1_FAMILY-66";Tend="2265";Tstart="2139";shortTE="F";uid="a7fa8d4b-61b8-4f84-8f1d-2aed6e1c0a08"
WOFM01000235.1	RepeatMasker	LTR/Gypsy	134110	134786	5574	-	.	ID="RND-6_FAMILY-1552";Tend="1444";Tstart="765";shortTE="F";uid="9e44278a-8b47-412c-a46c-920d8dd49d60"
WOFM01000235.1	RepeatMasker	DNA/Crypton-I	162861	163088	952	-	.	ID="rnd-1_family-240";Tend="1468";Tstart="1252";shortTE="F";uid="99c2dbb9-ad79-4315-9584-62fb58eb44ab"
WOFM01000235.1	RepeatMasker	DNA/TcMar-Tc1	1993	2434	3303	-	.	ID="RND-1_FAMILY-992";Tend="1042";Tstart="608";shortTE="F";uid="5b1611f0-b214-4edd-9b22-d12abe9051aa"
WOFM01000235.1	RepeatMasker	Unknown	154439	154610	1210	-	.	ID="RND-1_FAMILY-98";Tend="1393";Tstart="1224";shortTE="F";uid="26d5ffeb-bb3f-4eb1-9bcd-dfa332a00f86"
WOFM01000235.1	RepeatMasker	Unknown	191669	191801	464	-	.	ID="RND-4_FAMILY-900";Tend="1609";Tstart="1482";shortTE="F";uid="c0fb69d1-0077-4687-91c6-95422c715274"
WOFM01000235.1	RepeatMasker	Unknown	185344	185666	1926	-	.	ID="RND-3_FAMILY-391";Tend="1236";Tstart="896";shortTE="F";uid="75d73f10-3acd-45cf-ad88-73584232c868"
WOFM01000235.1	RepeatMasker	Unknown	20991	21266	1105	-	.	ID="RND-5_FAMILY-473";Tend="1269";Tstart="929";shortTE="F";uid="c973cd04-5223-4926-bdb4-64ee2891af64"
WOFM01000235.1	RepeatMasker	DNA	226344	226474	814	-	.	ID="RND-6_FAMILY-4595";Tend="1797";Tstart="1667";shortTE="F";uid="1e1861ab-4cfa-4312-b488-5955ac62028d"
WOFM01000235.1	RepeatMasker	LTR/Copia	95346	102584	32246	-	.	ID="RND-1_FAMILY-136";Tend="6191";Tstart="845";shortTE="F";uid="e69d5579-a167-4bf9-9ea2-4286b3d0711f"
WOFM01000235.1	RepeatMasker	Unknown	229290	229444	491	-	.	ID="RND-6_FAMILY-734";Tend="1153";Tstart="983";shortTE="F";uid="9ba7a57c-53ec-4bc9-add2-b17f2ac3b469"
WOFM01000235.1	RepeatMasker	Unknown	235928	236041	580	-	.	ID="RND-6_FAMILY-3674";Tend="953";Tstart="844";shortTE="F";uid="71547536-360d-40e0-9a42-f24fcb45ef20"
WOFM01000235.1	RepeatMasker	Unknown	206890	207406	2356	-	.	ID="RND-2_FAMILY-36";Tend="1646";Tstart="1119";shortTE="F";uid="3ee5454c-088b-4b1c-a28f-6922dddfdb30"
WOFM01000235.1	RepeatMasker	Unknown	145608	145984	1627	-	.	ID="RND-5_FAMILY-777";Tend="1450";Tstart="1066";shortTE="F";uid="e942a110-166b-44a9-bf0d-7da4d9c4adb7"
WOFM01000235.1	RepeatMasker	Unknown	184951	185343	2302	-	.	ID="RND-1_FAMILY-825";Tend="1379";Tstart="959";shortTE="F";uid="185682c8-9afb-434c-9107-3ac9718173ef"
WOFM01000235.1	RepeatMasker	Unknown	108584	108827	914	-	.	ID="RND-6_FAMILY-1324";Tend="1967";Tstart="1726";shortTE="F";uid="e22b4b3b-b177-4338-a109-e310ebf5fba4"
WOFM01000235.1	RepeatMasker	Unknown	232319	232552	1356	-	.	ID="RND-4_FAMILY-2443";Tend="1179";Tstart="953";shortTE="F";uid="15b62383-af53-4641-b168-4e1e5e912594"
WOFM01000235.1	RepeatMasker	DNA	223658	223792	827	-	.	ID="RND-5_FAMILY-4767";Tend="1046";Tstart="887";shortTE="F";uid="67cd01f3-b489-4782-b294-52e31560f8cc"
WOFM01000235.1	RepeatMasker	Unknown	20154	20937	3645	-	.	ID="RND-4_FAMILY-84";Tend="1886";Tstart="921";shortTE="F";uid="28244a60-6536-47e4-8748-9878711dfe0e"
WOFM01000235.1	RepeatMasker	LTR/Gypsy	192855	200128	41442	-	.	ID="RND-1_FAMILY-1048";Tend="7214";Tstart="727";shortTE="F";uid="e7f50a26-db60-48bd-8c98-754a0921aeec"
WOFM01000235.1	RepeatMasker	Unknown	160569	161324	1255	-	.	ID="RND-4_FAMILY-1083";Tend="1680";Tstart="1083";shortTE="F";uid="6d40a04d-cbc8-4f08-a766-ed6ec46685e9"
WOFM01000235.1	RepeatMasker	Unknown	3755	4115	584	-	.	ID="RND-1_FAMILY-339";Tend="1622";Tstart="1240";shortTE="F";uid="9890af01-4072-4ca2-9684-c3543e9357db"
WOFM01000235.1	RepeatMasker	DNA/hAT-Tip100	51129	51391	2093	-	.	ID="RND-5_FAMILY-530";Tend="1219";Tstart="950";shortTE="F";uid="72c72533-8907-47fb-a4df-92ab9c1a3fff"
WOFM01000235.1	RepeatMasker	Unknown	166089	166800	3560	-	.	ID="RND-1_FAMILY-258";Tend="1733";Tstart="1008";shortTE="F";uid="d75ba496-1906-479d-8e56-1db3919d98ee"
WOFM01000235.1	RepeatMasker	DNA/Crypton-I	131022	131180	417	-	.	ID="RND-1_FAMILY-240";Tend="1163";Tstart="1010";shortTE="F";uid="8e8f73a4-fee3-43e2-9e0b-1655ceff1a2c"
WOFM01000235.1	RepeatMasker	DNA/Academ-1	170125	170421	2085	-	.	ID="RND-1_FAMILY-73";Tend="2066";Tstart="1769";shortTE="F";uid="96afb09b-f5ab-4e21-beca-e0f4e1d9afd8"
WOFM01000235.1	RepeatMasker	Unknown	33449	34711	8292	-	.	ID="RND-6_FAMILY-973";Tend="1835";Tstart="578";shortTE="F";uid="8113f07a-6879-49aa-96b0-80a31562010a"
WOFM01000235.1	RepeatMasker	Unknown	109574	109875	1482	-	.	ID="RND-1_FAMILY-778";Tend="1719";Tstart="1419";shortTE="F";uid="298a2595-61df-4bcc-8149-33236e47a042"
WOFM01000235.1	RepeatMasker	Unknown	4846	5149	1922	-	.	ID="RND-1_FAMILY-306";Tend="1221";Tstart="918";shortTE="F";uid="d7c5054b-49bf-4b91-8c16-2bcac27b99e7"
WOFM01000235.1	RepeatMasker	DNA/Crypton-I	236998	237214	1183	-	.	ID="RND-1_FAMILY-254";Tend="1533";Tstart="1324";shortTE="F";uid="b147345b-a54f-4e04-89b7-c33439f17bdc"
WOFM01000235.1	RepeatMasker	Unknown	163076	163302	612	-	.	ID="RND-5_FAMILY-4307";Tend="1441";Tstart="1220";shortTE="F";uid="df5744df-c9dd-49ff-8743-cee912296b66"
WOFM01000235.1	RepeatMasker	Unknown	110211	110688	2146	-	.	ID="RND-6_FAMILY-1324";Tend="1304";Tstart="827";shortTE="F";uid="7b6fc3ff-6ea2-4b9e-a1da-3db37438db6f"
WOFM01000235.1	RepeatMasker	LINE/R2-NeSL	139649	139779	761	-	.	ID="RND-3_FAMILY-38";Tend="1070";Tstart="939";shortTE="F";uid="8d18b0c3-8fc0-42b2-8a2b-f92d20a7b3d5"
WOFM01000235.1	RepeatMasker	Unknown	45431	46119	2849	-	.	ID="RND-6_FAMILY-1576";TEgroup="ctg_150%7CRND-6_FAMILY-1576%7C2";Tend="1424";Tstart="886";shortTE="F";uid="43d4a6c1-3bbc-44a7-b184-ea946d34a553"
WOFM01000235.1	RepeatMasker	Unknown	18838	19002	526	-	.	ID="RND-5_FAMILY-473";Tend="1609";Tstart="1411";shortTE="F";uid="ec00c00f-6a19-4e98-b70f-f1d1f2b86bde"
WOFM01000235.1	RepeatMasker	Unknown	44757	44928	1205	-	.	ID="RND-6_FAMILY-1576";Tend="1561";Tstart="1391";shortTE="F";uid="2e622d62-11cb-4522-b3c5-9865136f615d"
WOFM01000235.1	RepeatMasker	Unknown	28396	28579	734	-	.	ID="RND-1_FAMILY-1126";Tend="1444";Tstart="1256";shortTE="F";uid="00ad772e-5310-4230-be03-fb632203fc8c"
WOFM01000235.1	RepeatMasker	LTR/Gypsy	69665	75240	41277	-	.	ID="RND-5_FAMILY-2318";Tend="6299";Tstart="742";shortTE="F";uid="d2468edb-e094-47e2-b442-80a65ee5163f"
WOFM01000235.1	RepeatMasker	Unknown	11212	11657	2631	-	.	ID="RND-3_FAMILY-764";Tend="1812";Tstart="1386";shortTE="F";uid="7fd5b4d1-e0ea-4f65-871e-bbe3a2e67146"
WOFM01000235.1	RepeatMasker	Unknown	184224	184482	1506	-	.	ID="RND-1_FAMILY-850";Tend="5486";Tstart="5223";shortTE="F";uid="923055fb-6122-4490-af0e-e5ed96647282"
WOFM01000235.1	RepeatMasker	Unknown	233721	234028	857	-	.	ID="RND-1_FAMILY-208";Tend="1380";Tstart="1092";shortTE="F";uid="c86a0013-65d8-4574-9589-083668c4017e"
WOFM01000235.1	RepeatMasker	LINE/L2	3	1958	5844	-	.	ID="RND-1_FAMILY-253";Tend="1592";Tstart="689";shortTE="F";uid="6cfef0fa-8c94-4b81-898c-486768588163"
WOFM01000235.1	RepeatMasker	DNA/CMC-Transib	192622	192855	1545	-	.	ID="RND-5_FAMILY-7174";Tend="1507";Tstart="1270";shortTE="F";uid="3af34b74-0d8a-4f0e-8eff-10581d858476"
WOFM01000235.1	RepeatMasker	DNA/TcMar-Pogo	76348	77230	1644	-	.	ID="RND-6_FAMILY-2159";TEgroup="ctg_150%7CRND-6_FAMILY-2159%7C1";Tend="1684";Tstart="912";shortTE="F";uid="b5b5089d-e14f-410a-9fb6-515e1faafa1f"
WOFM01000235.1	RepeatMasker	Unknown	221878	222064	860	-	.	ID="RND-6_FAMILY-14429";Tend="1237";Tstart="1045";shortTE="F";uid="25f8b6b1-7d7d-4ee0-9e54-df4af9b18a3b"
WOFM01000235.1	RepeatMasker	LTR/Copia	66799	68732	13516	-	.	ID="RND-1_FAMILY-335";Tend="8179";Tstart="6243";shortTE="F";uid="e9524dbd-75b2-438e-b9e3-c4ab938f12ee"
WOFM01000235.1	RepeatMasker	Unknown	232548	232690	972	-	.	ID="RND-5_FAMILY-3588";Tend="1083";Tstart="944";shortTE="F";uid="72b0e87a-5902-4d39-9e44-755b343307f9"
WOFM01000235.1	RepeatMasker	DNA/hAT-Tip100	135773	136233	3018	-	.	ID="RND-5_FAMILY-679";Tend="1461";Tstart="973";shortTE="F";uid="04fe4def-e571-42a7-9d5b-5b9a51fdacd7"
WOFM01000235.1	RepeatMasker	Unknown	17853	17996	799	-	.	ID="RND-3_FAMILY-764";Tend="1386";Tstart="1237";shortTE="F";uid="9d5a988d-b8ca-4e30-9a16-a365a00ab7f5"
WOFM01000235.1	RepeatMasker	Unknown	207421	207656	1214	-	.	ID="RND-1_FAMILY-117";Tend="1224";Tstart="954";shortTE="F";uid="994e868b-422c-4fca-a5d4-73bfefbae322"
WOFM01000235.1	RepeatMasker	Unknown	9853	10141	1189	-	.	ID="RND-1_FAMILY-595";Tend="1184";Tstart="897";shortTE="F";uid="5f6ae1e6-8411-4598-b0d3-fe3245c2850a"
WOFM01000235.1	RepeatMasker	Unknown	184838	184952	682	-	.	ID="RND-1_FAMILY-60";Tend="1406";Tstart="1290";shortTE="F";uid="f03820e0-663e-413c-9db4-1ed8c1b39f26"
WOFM01000235.1	RepeatMasker	DNA/Ginger-2	8808	8985	1013	-	.	ID="RND-6_FAMILY-1246";Tend="1156";Tstart="981";shortTE="F";uid="2498e278-25c5-497a-8537-5a8b70155a4f"
WOFM01000235.1	RepeatMasker	DNA/Crypton-I	181018	181504	3217	-	.	ID="RND-1_FAMILY-337";Tend="1423";Tstart="922";shortTE="F";uid="6860343c-4ad9-4a3b-be04-aa47cc437073"
WOFM01000235.1	RepeatMasker	Unknown	10140	10258	592	-	.	ID="RND-5_FAMILY-212";Tend="1106";Tstart="988";shortTE="F";uid="fe4085aa-0edd-423e-afcb-1d51ed163f72"
WOFM01000235.1	RepeatMasker	Unknown	93834	94092	885	-	.	ID="RND-5_FAMILY-123";Tend="3231";Tstart="2983";shortTE="F";uid="23b72bcb-095e-42c3-a5a9-40a14f943e3c"
WOFM01001907.1	RepeatMasker	LTR/Gypsy	5866	13805	56983	+	.	ID="RND-1_FAMILY-406";Tend="8745";Tstart="786";shortTE="F";uid="6d180f79-619c-4f0e-97f7-6f131740ff0a"
WOFM01001907.1	RepeatMasker	LTR/Pao	13957	14174	1535	+	.	ID="RND-1_FAMILY-547";Tend="5768";Tstart="5551";shortTE="F";uid="1c6460ca-8310-49fe-911b-1c8a743b5da3"
WOFM01001907.1	RepeatMasker	LTR/Copia	25401	25823	3562	+	.	ID="RND-4_FAMILY-712";Tend="1283";Tstart="861";shortTE="F";uid="a6497909-2c52-4f06-b2cd-ee293c8b6c0b"
WOFM01001907.1	RepeatMasker	Unknown	1462	1830	878	+	.	ID="RND-6_FAMILY-6082";Tend="1180";Tstart="869";shortTE="F";uid="97db2f6f-89e6-485f-81e0-2ac843fe0a0a"
WOFM01001907.1	RepeatMasker	LTR/Copia	5671	5848	1544	+	.	ID="RND-1_FAMILY-201";Tend="202";Tstart="25";shortTE="F";uid="51d1a62a-e5ee-4d51-b461-acecffbd1f9f"
WOFM01001907.1	RepeatMasker	LTR/Copia	25313	25413	747	-	.	ID="RND-1_FAMILY-165";Tend="7493";Tstart="7404";shortTE="F";uid="8e56419d-3571-48cf-ad7c-be6723e1dce3"
WOFM01001907.1	RepeatMasker	LTR/Copia	18998	25312	48729	-	.	ID="RND-6_FAMILY-152";Tend="7467";Tstart="1195";shortTE="F";uid="805727ea-5e3f-458d-bc68-13dd93de797a"
WOFM01001907.1	RepeatMasker	Unknown	5534	5679	1200	-	.	ID="RND-1_FAMILY-969";Tend="1453";Tstart="1308";shortTE="F";uid="ec893bda-bbb5-4dfd-bd82-8247d4f865a4"
WOFM01001907.1	RepeatMasker	LTR/Gypsy	14173	19024	43906	-	.	ID="RND-1_FAMILY-723";Tend="5620";Tstart="763";shortTE="F";uid="30704de9-4381-4247-87ed-6108e12decc7"
WOFM01001908.1	RepeatMasker	Unknown	5029	5245	917	+	.	ID="RND-5_FAMILY-6683";Tend="698";Tstart="428";shortTE="F";uid="04a71ae2-1bfd-4afe-9cf6-255f6fc84778"
WOFM01001908.1	RepeatMasker	Unknown	6821	6959	609	+	.	ID="RND-5_FAMILY-6683";Tend="1550";Tstart="1412";shortTE="F";uid="069eb4da-0bca-42c0-8777-c1954f442378"
WOFM01001908.1	RepeatMasker	DNA/Kolobok-T2?	1022	4802	28627	+	.	ID="RND-1_FAMILY-67";Tend="4572";Tstart="723";shortTE="F";uid="639e110c-ccf2-41d2-8b34-74deae55021a"
WOFM01001908.1	RepeatMasker	Unknown	6027	6504	1691	+	.	ID="RND-5_FAMILY-6683";Tend="1421";Tstart="1006";shortTE="F";uid="b9628c59-afd0-416e-b4e6-822aea57b69c"
WOFM01001908.1	RepeatMasker	Unknown	10455	11030	3731	-	.	ID="RND-6_FAMILY-803";Tend="1261";Tstart="640";shortTE="F";uid="25872e9e-9fca-4ab2-b664-ee0a0da454ca"
WOFM01001908.1	RepeatMasker	LTR/Pao	11031	12095	8503	-	.	ID="RND-6_FAMILY-802";Tend="5508";Tstart="4437";shortTE="F";uid="a19e3d1d-2965-49e3-a439-cc79a0897420"
WOFM01001908.1	RepeatMasker	DNA/hAT-hAT19	5648	5823	757	-	.	ID="RND-6_FAMILY-4704";Tend="1573";Tstart="1397";shortTE="F";uid="18358a4e-5cfb-4413-93d4-92965e163679"
WOFM01001908.1	RepeatMasker	LTR/Gypsy	10245	10455	1290	-	.	ID="RND-1_FAMILY-378";Tend="11450";Tstart="11236";shortTE="F";uid="4987576a-ad1d-4d34-9be0-c6c91fc2085f"
WOFM01001908.1	RepeatMasker	Unknown	9780	10077	1308	-	.	ID="RND-1_FAMILY-58";Tend="1254";Tstart="957";shortTE="F";uid="5abbb79d-74c2-4353-ac98-22b3b53cd423"
WOFM01001908.1	RepeatMasker	Unknown	8931	9087	521	-	.	ID="RND-6_FAMILY-734";Tend="1093";Tstart="929";shortTE="F";uid="8a66dcbc-b658-4343-b9eb-ac230330f1d7"
WOFM01001908.1	RepeatMasker	Unknown	9430	9590	658	-	.	ID="RND-3_FAMILY-291";Tend="1148";Tstart="967";shortTE="F";uid="51761c49-20ec-48c1-86dc-99cdea18993d"
WOFM01001908.1	RepeatMasker	DNA/Kolobok-T2	956	1559	1964	-	.	ID="RND-1_FAMILY-15";Tend="7863";Tstart="7229";shortTE="F";uid="14a1289a-59c5-499d-9e43-e3b7bf65a8fa"
WOFM01001909.1	RepeatMasker	LTR/Copia	132	412	2369	+	.	ID="RND-1_FAMILY-238";Tend="1085";Tstart="805";shortTE="F";uid="09e56cd9-0062-455a-a7a2-cddcecdea67e"
WOFM01001909.1	RepeatMasker	LTR/Copia	30	148	896	+	.	ID="RND-1_FAMILY-123";Tend="7968";Tstart="7851";shortTE="F";uid="12cd478a-133b-44d6-ae1e-5fb96810cfe4"
WOFM01001909.1	RepeatMasker	LTR/Copia	413	514	674	+	.	ID="RND-5_FAMILY-675";Tend="850";Tstart="748";shortTE="F";uid="39f0f127-3d94-4840-9009-949418ced74d"
WOFM01001910.1	RepeatMasker	Unknown	20984	21356	1840	+	.	ID="RND-3_FAMILY-391";Tend="1338";Tstart="895";shortTE="F";uid="4af6de77-1c0b-45ba-b271-0db63f411c45"
WOFM01001910.1	RepeatMasker	Unknown	26082	26290	1089	+	.	ID="RND-1_FAMILY-638";Tend="1178";Tstart="970";shortTE="F";uid="0195c115-d73c-4997-9e26-4f41b21bca0a"
WOFM01001910.1	RepeatMasker	Unknown	4710	5000	1207	+	.	ID="RND-5_FAMILY-647";Tend="1201";Tstart="886";shortTE="F";uid="521bc718-ed4a-4300-89fd-eeadbde35a85"
WOFM01001910.1	RepeatMasker	RC/Helitron	5469	6189	2385	+	.	ID="RND-4_FAMILY-590";Tend="2015";Tstart="1328";shortTE="F";uid="bf9deaab-89ed-48b7-91ab-659f313f4ea0"
WOFM01001910.1	RepeatMasker	Unknown	3642	3938	2188	-	.	ID="RND-4_FAMILY-672";Tend="1298";Tstart="1004";shortTE="F";uid="6dc258a8-44d9-4505-bd24-df903c95d6b2"
WOFM01001910.1	RepeatMasker	Unknown	25513	25882	1701	-	.	ID="RND-1_FAMILY-626";Tend="1326";Tstart="947";shortTE="F";uid="41f26088-2d7b-4497-bf6e-7e0823742e8e"
WOFM01001910.1	RepeatMasker	Unknown	2787	2905	845	-	.	ID="RND-6_FAMILY-44";Tend="1270";Tstart="1154";shortTE="F";uid="6a7c0f08-a431-4f78-8a17-7de0c23aa013"
WOFM01001910.1	RepeatMasker	Unknown	2324	2446	420	-	.	ID="RND-6_FAMILY-835";Tend="440";Tstart="321";shortTE="F";uid="9e65ae28-c1d5-4ebc-80e6-3c093c713ede"
WOFM01001910.1	RepeatMasker	Unknown	3029	3625	1460	-	.	ID="RND-5_FAMILY-3331";Tend="1268";Tstart="661";shortTE="F";uid="cf34a0ff-4c9c-4910-ba52-3fbf810d8e32"
WOFM01001910.1	RepeatMasker	Unknown	3973	4357	2326	-	.	ID="RND-5_FAMILY-752";Tend="1388";Tstart="1001";shortTE="F";uid="182d397c-0938-4be2-be01-f732cac39c10"
WOFM01001910.1	RepeatMasker	Unknown	2611	2787	1169	-	.	ID="RND-4_FAMILY-672";Tend="1481";Tstart="1306";shortTE="F";uid="b17bcb53-ce52-4841-8b31-cc951c072998"
WOFM01001910.1	RepeatMasker	LTR/Pao	17659	18633	2205	-	.	ID="RND-1_FAMILY-196";Tend="684";Tstart="11";shortTE="F";uid="0572f8bb-703b-40a0-9eab-dff14971bfcb"
WOFM01001910.1	RepeatMasker	Unknown	25060	25518	2693	-	.	ID="RND-3_FAMILY-526";Tend="1465";Tstart="990";shortTE="F";uid="6b9bfdb6-4ad9-4105-ac58-6b16864662fd"
WOFM01001910.1	RepeatMasker	LTR/Pao	6790	17029	90835	-	.	ID="RND-6_FAMILY-1230";Tend="10222";Tstart="1";shortTE="F";uid="71a73892-ad72-45e0-9c64-76f2e38a35de"
WOFM01001912.1	RepeatMasker	Unknown	15991	16315	2201	+	.	ID="RND-1_FAMILY-58";Tend="1266";Tstart="942";shortTE="F";uid="84e8b97a-69bd-4228-86aa-e7dd29e0f90d"
WOFM01001912.1	RepeatMasker	Unknown	27274	27564	2263	+	.	ID="RND-6_FAMILY-176";Tend="1237";Tstart="949";shortTE="F";uid="7f86de52-8d51-49f8-910f-02470b034791"
WOFM01001912.1	RepeatMasker	Unknown	1	782	4703	+	.	ID="RND-1_FAMILY-586";Tend="1733";Tstart="931";shortTE="F";uid="c74caf2c-eb67-47f3-a7a1-08924b99c755"
WOFM01001912.1	RepeatMasker	Unknown	14907	15045	538	+	.	ID="RND-5_FAMILY-1933";Tend="1263";Tstart="1120";shortTE="F";uid="cd734e2a-bbc2-4e96-880d-0a0544dc6a1f"
WOFM01001912.1	RepeatMasker	Unknown	8069	8307	1155	+	.	ID="RND-4_FAMILY-1370";Tend="1754";Tstart="1509";shortTE="F";uid="4c319f3b-5cba-47a1-965f-dc921f71cbfc"
WOFM01001912.1	RepeatMasker	Unknown	14433	14684	908	+	.	ID="RND-1_FAMILY-317";Tend="1097";Tstart="851";shortTE="F";uid="45e74d57-201a-4ef7-8eda-b32d1040b633"
WOFM01001912.1	RepeatMasker	Unknown	7043	7621	893	+	.	ID="RND-4_FAMILY-829";TEgroup="ctg_1505%7CRND-4_FAMILY-829%7C1";Tend="1275";Tstart="847";shortTE="F";uid="b05981a6-41f6-4c8f-8a36-7f7a9e9ff513"
WOFM01001912.1	RepeatMasker	DNA/Academ-1	8300	8482	553	+	.	ID="RND-1_FAMILY-243";Tend="1864";Tstart="1686";shortTE="F";uid="2e825b03-5378-474b-8be1-4097b5dbc705"
WOFM01001912.1	RepeatMasker	Unknown	22281	22891	678	-	.	ID="RND-4_FAMILY-688";TEgroup="ctg_1505%7CRND-4_FAMILY-688%7C1";Tend="1345";Tstart="1078";shortTE="F";uid="0d94d951-8903-47f9-9392-752e0b0b8b43"
WOFM01001912.1	RepeatMasker	DNA	9701	9821	810	-	.	ID="RND-5_FAMILY-4767";Tend="1006";Tstart="886";shortTE="F";uid="25c1b2d4-1b0f-47b1-910a-5cd3ed333eb8"
WOFM01001912.1	RepeatMasker	DNA/TcMar-Tigger	17982	18271	1416	-	.	ID="RND-1_FAMILY-654";Tend="1535";Tstart="1233";shortTE="F";uid="ea47308a-be36-42e4-9395-401c54975963"
WOFM01001912.1	RepeatMasker	Unknown	26548	26792	699	-	.	ID="RND-1_FAMILY-2";Tend="1899";Tstart="1670";shortTE="F";uid="534af628-ca5d-43ff-9536-77f428016f4c"
WOFM01001913.1	RepeatMasker	LTR/Gypsy	5405	5894	2664	+	.	ID="RND-1_FAMILY-226";Tend="1284";Tstart="824";shortTE="F";uid="ecce94d2-9866-40f1-8504-c55e7c6866c8"
WOFM01001913.1	RepeatMasker	Unknown	5906	6232	1578	+	.	ID="RND-2_FAMILY-36";Tend="1780";Tstart="1441";shortTE="F";uid="045d9d6c-3b66-4879-b6f1-35bb69e70f14"
WOFM01001913.1	RepeatMasker	LTR/Gypsy	1670	1857	2765	+	.	ID="RND-1_FAMILY-83";Tend="1718";Tstart="926";shortTE="F";uid="34105500-7239-4717-b02d-2d6001cfbd3a"
WOFM01001913.1	RepeatMasker	DNA/Merlin	4211	4774	2530	+	.	ID="rnd-5_family-944";Tend="1483";Tstart="795";shortTE="F";uid="298f4254-a22e-47a9-b890-f3ef4391c28e"
WOFM01001913.1	RepeatMasker	Unknown	1837	2906	2993	+	.	ID="RND-4_FAMILY-754";TEgroup="ctg_1506%7CRND-4_FAMILY-754%7C1";Tend="1857";Tstart="746";shortTE="F";uid="a2b16334-4e7f-441a-834c-813334242e3f"
WOFM01001913.1	RepeatMasker	Unknown	1093	1669	3255	-	.	ID="RND-4_FAMILY-1438";Tend="1522";Tstart="938";shortTE="F";uid="eddab676-f543-43a1-bcee-e927fc642f0e"
WOFM01001913.1	RepeatMasker	DNA	4802	5411	2423	-	.	ID="rnd-5_family-3205";Tend="1228";Tstart="613";shortTE="F";uid="08d739c9-202e-4f6a-93de-a98c1ba4f3a8"
WOFM01001913.1	RepeatMasker	LTR/Gypsy	5411	5955	2555	-	.	ID="RND-5_FAMILY-2269";Tend="1255";Tstart="739";shortTE="F";uid="4a894831-d7a3-4dce-954d-2a20c57b6088"
WOFM01001913.1	RepeatMasker	DNA/PiggyBac	1	181	661	-	.	ID="RND-6_FAMILY-5128";Tend="3082";Tstart="2902";shortTE="F";uid="b743a346-e244-4ab3-9b6f-e0fd2736703a"
WOFM01001914.1	RepeatMasker	DNA/Crypton-I	17136	17258	469	+	.	ID="RND-4_FAMILY-531";Tend="1355";Tstart="1228";shortTE="F";uid="26adeadf-f7e3-4468-9ecf-7157814f8aa7"
WOFM01001914.1	RepeatMasker	Unknown	2245	2484	653	+	.	ID="RND-6_FAMILY-407";Tend="1666";Tstart="1436";shortTE="F";uid="ec3d9f1b-292a-423b-b4c9-f5572494d219"
WOFM01001914.1	RepeatMasker	Unknown	8832	9018	989	+	.	ID="RND-1_FAMILY-75";Tend="1219";Tstart="960";shortTE="F";uid="945ecd1a-2636-4086-9e75-fb1c4f156f94"
WOFM01001914.1	RepeatMasker	Unknown	10151	10291	464	+	.	ID="RND-1_FAMILY-195";Tend="1489";Tstart="1354";shortTE="F";uid="a56a3f27-dab8-49fc-9b1e-d4b1e4f8d872"
WOFM01001914.1	RepeatMasker	DNA/Crypton-I	3159	3728	1575	+	.	ID="RND-1_FAMILY-240";Tend="1487";Tstart="943";shortTE="F";uid="70473aef-e249-4f52-adcd-b9591f647efe"
WOFM01001914.1	RepeatMasker	Unknown	3932	4470	1687	+	.	ID="RND-1_FAMILY-195";Tend="1489";Tstart="927";shortTE="F";uid="b6578d05-ee02-4918-8e59-85558650cc08"
WOFM01001914.1	RepeatMasker	Unknown	3710	3949	1159	+	.	ID="RND-3_FAMILY-291";Tend="1205";Tstart="967";shortTE="F";uid="ed1d3764-1ad5-4907-8ce1-e6cd984cbfe2"
WOFM01001914.1	RepeatMasker	Unknown	6152	7183	4477	-	.	ID="RND-6_FAMILY-4083";Tend="1931";Tstart="961";shortTE="F";uid="2f587422-ccd2-43d6-9e21-f604e4c5767a"
WOFM01001914.1	RepeatMasker	Unknown	2495	2650	722	-	.	ID="RND-5_FAMILY-1011";Tend="1055";Tstart="900";shortTE="F";uid="66f84d37-0f8a-4ff2-b64f-847a7a695143"
WOFM01001914.1	RepeatMasker	Unknown	10793	11055	402	-	.	ID="RND-5_FAMILY-4";Tend="1819";Tstart="1561";shortTE="F";uid="9950ba39-2c20-4956-8e46-3eb9a125f095"
WOFM01001914.1	RepeatMasker	Unknown	2667	2886	1180	-	.	ID="RND-1_FAMILY-197";Tend="1128";Tstart="898";shortTE="F";uid="c341e5f4-8672-4372-a64c-a9f755bb4303"
WOFM01001914.1	RepeatMasker	DNA/Crypton-I	3138	3334	467	-	.	ID="RND-1_FAMILY-57";Tend="1550";Tstart="1355";shortTE="F";uid="9450b497-1ce6-4668-913a-948c99866173"
WOFM01001914.1	RepeatMasker	Unknown	1	533	2511	-	.	ID="RND-4_FAMILY-1438";Tend="1455";Tstart="915";shortTE="F";uid="decff04c-6a0e-4e11-a085-198672ae2017"
WOFM01001915.1	RepeatMasker	DNA/P	1197	1405	524	-	.	ID="RND-6_FAMILY-4028";Tend="4722";Tstart="4505";shortTE="F";uid="ba31b6a6-5de6-4b63-b8c0-0e5fa3a2db7f"
WOFM01001915.1	RepeatMasker	DNA/P	526	693	419	-	.	ID="RND-6_FAMILY-4028";Tend="4653";Tstart="4486";shortTE="F";uid="0673a1f5-1372-4e77-8fcd-b2aec33fa4d7"
WOFM01001916.1	RepeatMasker	Unknown	2036	2266	1033	+	.	ID="RND-5_FAMILY-647";Tend="1148";Tstart="893";shortTE="F";uid="3ff1d7c7-884e-4fa3-acdc-61f68a2415df"
WOFM01001916.1	RepeatMasker	Unknown	27297	27527	1033	+	.	ID="RND-5_FAMILY-647";Tend="1148";Tstart="893";shortTE="F";uid="83fe45d7-5f0f-4211-b6c9-6c9b3acc5d61"
WOFM01001916.1	RepeatMasker	RC/Helitron	28007	28316	509	+	.	ID="RND-5_FAMILY-2192";Tend="997";Tstart="683";shortTE="F";uid="a49ab33c-52cc-4ed0-b18f-8a183e03a63e"
WOFM01001916.1	RepeatMasker	Unknown	26955	27233	1631	+	.	ID="RND-1_FAMILY-1067";Tend="1517";Tstart="1220";shortTE="F";uid="d4d0300c-ec04-4c91-aeae-999c473bec13"
WOFM01001916.1	RepeatMasker	Unknown	2368	2547	699	+	.	ID="RND-6_FAMILY-2831";Tend="1229";Tstart="1068";shortTE="F";uid="09d1d4cf-89df-49cb-b6f0-b964b43bf6be"
WOFM01001916.1	RepeatMasker	Unknown	27629	27808	699	+	.	ID="RND-6_FAMILY-2831";Tend="1229";Tstart="1068";shortTE="F";uid="fdedc45a-2188-4c68-a0ec-2b5d8cbbb04d"
WOFM01001916.1	RepeatMasker	LTR/Copia	32691	32953	406	+	.	ID="RND-6_FAMILY-3313";Tend="2600";Tstart="2353";shortTE="F";uid="1b706c6f-5c79-4abe-8c2b-097e9e186bb2"
WOFM01001916.1	RepeatMasker	RC/Helitron	2746	3056	503	+	.	ID="RND-5_FAMILY-2192";Tend="997";Tstart="683";shortTE="F";uid="03fd12dc-61c2-43c4-b73e-f56933c2511f"
WOFM01001916.1	RepeatMasker	Unknown	1694	1972	1653	+	.	ID="RND-1_FAMILY-1067";Tend="1517";Tstart="1220";shortTE="F";uid="be338908-4fe2-4d9f-87bb-1a829f4c21e8"
WOFM01001916.1	RepeatMasker	LTR/Copia	7431	7693	406	+	.	ID="RND-6_FAMILY-3313";Tend="2600";Tstart="2353";shortTE="F";uid="c3eb76b5-fcf7-462c-b1c1-ce96e139aaba"
WOFM01001916.1	RepeatMasker	LTR/Copia	19574	26565	38866	+	.	ID="RND-3_FAMILY-470";Tend="7840";Tstart="774";shortTE="F";uid="af9ecd8f-ac34-4929-bd65-9b617ca8098e"
WOFM01001916.1	RepeatMasker	LTR/Copia	26560	26819	453	-	.	ID="RND-5_FAMILY-717";Tend="1043";Tstart="774";shortTE="F";uid="ebb6ef52-6cf3-4f57-8eb6-735a1064c397"
WOFM01001916.1	RepeatMasker	LTR/Gypsy	12827	16617	34880	-	.	ID="RND-2_FAMILY-41";Tend="3829";Tstart="41";shortTE="F";uid="e09b6047-2f19-4151-971a-686adcbf1025"
WOFM01001916.1	RepeatMasker	Unknown	2039	2297	625	-	.	ID="RND-6_FAMILY-3099";Tend="1231";Tstart="948";shortTE="F";uid="2b65aaf1-e514-4d85-b254-070ea600dfe9"
WOFM01001916.1	RepeatMasker	LTR/Copia	19169	19536	585	-	.	ID="RND-6_FAMILY-152";Tend="1498";Tstart="1124";shortTE="F";uid="addf1e82-671e-486c-a7b4-076ea573941a"
WOFM01001916.1	RepeatMasker	LTR/Copia	886	1559	939	-	.	ID="RND-4_FAMILY-344";Tend="1424";Tstart="733";shortTE="F";uid="5fea4a16-d9e0-4655-ad82-4d5f2521afd7"
WOFM01001916.1	RepeatMasker	DNA/TcMar-Tc1	16846	17022	462	-	.	ID="MARINER-69_HSAL";Tend="1704";Tstart="1528";shortTE="F";uid="8d077fd5-7837-45a3-bab8-ecee6a9f8a26"
WOFM01001916.1	RepeatMasker	LTR/Gypsy	11119	12827	13013	-	.	ID="RND-1_FAMILY-109";Tend="7934";Tstart="6262";shortTE="F";uid="3f81eef9-2541-461a-9544-f9dc7fc58ea9"
WOFM01001916.1	RepeatMasker	Unknown	27300	27558	625	-	.	ID="RND-6_FAMILY-3099";Tend="1231";Tstart="948";shortTE="F";uid="d383eb66-2b59-488d-ae05-da78ff7a8287"
WOFM01000236.1	RepeatMasker	Unknown	71625	72273	1105	+	.	ID="RND-1_FAMILY-468";Tend="5592";Tstart="5000";shortTE="F";uid="e2d4e147-b99e-42e1-b5f9-7e13a64014c4"
WOFM01000236.1	RepeatMasker	Unknown	270806	270997	3558	+	.	ID="RND-6_FAMILY-9161";Tend="1589";Tstart="759";shortTE="F";uid="25a01b4a-3eb8-498b-90e8-542a36ba95bb"
WOFM01000236.1	RepeatMasker	Unknown	274228	274361	488	+	.	ID="RND-6_FAMILY-5309";Tend="2492";Tstart="2214";shortTE="F";uid="5e6c0a23-d3d5-40c7-ae42-d691d9b0e3dd"
WOFM01000236.1	RepeatMasker	Unknown	163886	164637	2136	+	.	ID="RND-5_FAMILY-195";Tend="1556";Tstart="830";shortTE="F";uid="59ca43a7-19b6-443d-bf57-46f270f3f754"
WOFM01000236.1	RepeatMasker	DNA/hAT-Ac	51386	51609	1274	+	.	ID="RND-5_FAMILY-581";Tend="1212";Tstart="986";shortTE="F";uid="26fc65de-be4e-43c1-9e7d-2e6c47f30c97"
WOFM01000236.1	RepeatMasker	Unknown	137796	139549	8437	+	.	ID="RND-1_FAMILY-313";Tend="2682";Tstart="888";shortTE="F";uid="a587a4f5-2235-4a79-88b1-289ed7a74143"
WOFM01000236.1	RepeatMasker	Unknown	411782	412104	1729	+	.	ID="RND-5_FAMILY-647";Tend="1205";Tstart="899";shortTE="F";uid="6d61cd78-1230-422f-879c-a48db6592b22"
WOFM01000236.1	RepeatMasker	Unknown	159813	159950	946	+	.	ID="RND-1_FAMILY-10";Tend="1108";Tstart="972";shortTE="F";uid="151c0529-4af2-41e0-ab58-03fcdbc03494"
WOFM01000236.1	RepeatMasker	DNA/Sola-1	93514	93811	402	+	.	ID="RND-5_FAMILY-2465";Tend="1704";Tstart="1411";shortTE="F";uid="f918e65f-f08c-4481-8924-248ae2b8db77"
WOFM01000236.1	RepeatMasker	LINE/R2-NeSL	417826	418370	3565	+	.	ID="RND-3_FAMILY-38";Tend="1468";Tstart="937";shortTE="F";uid="174bac32-3872-425a-aaf3-6064e1217bbe"
WOFM01000236.1	RepeatMasker	Unknown	456926	457336	2947	+	.	ID="RND-1_FAMILY-1115";Tend="1316";Tstart="905";shortTE="F";uid="74ea7dcc-d01f-43a4-8b71-cf30c05c11f1"
WOFM01000236.1	RepeatMasker	Unknown	215808	216007	508	+	.	ID="RND-1_FAMILY-328";Tend="1300";Tstart="1114";shortTE="F";uid="ea2cb3b0-07ab-4a58-a5bb-a8426ab580da"
WOFM01000236.1	RepeatMasker	DNA/Maverick	140926	143969	25408	+	.	ID="RND-6_FAMILY-12896";Tend="3565";Tstart="600";shortTE="F";uid="a930f0a9-a558-410c-90f6-c2560e645255"
WOFM01000236.1	RepeatMasker	RC/Helitron	331205	331636	2260	+	.	ID="RND-1_FAMILY-190";Tend="1992";Tstart="1551";shortTE="F";uid="8a5f5a48-0a30-4a63-9d92-41a5f3129a0a"
WOFM01000236.1	RepeatMasker	Unknown	223521	224978	7999	+	.	ID="RND-6_FAMILY-3053";Tend="1789";Tstart="344";shortTE="F";uid="d7269d74-e202-48a7-8254-623bd39fa694"
WOFM01000236.1	RepeatMasker	DNA	184169	184969	2704	+	.	ID="RND-5_FAMILY-3205";Tend="1235";Tstart="452";shortTE="F";uid="cfa153a8-dac5-4374-999b-ab3aa7fe636a"
WOFM01000236.1	RepeatMasker	Unknown	372777	372881	575	+	.	ID="RND-1_FAMILY-251";Tend="1050";Tstart="932";shortTE="F";uid="5d21c98b-e6d0-4fa2-9245-9d383014ba52"
WOFM01000236.1	RepeatMasker	Unknown	120691	121155	2067	+	.	ID="RND-1_FAMILY-34";Tend="1799";Tstart="1345";shortTE="F";uid="4943465f-0f10-41c2-b58e-5ac3713926cc"
WOFM01000236.1	RepeatMasker	Unknown	135632	136201	3313	+	.	ID="RND-1_FAMILY-27";Tend="2430";Tstart="1853";shortTE="F";uid="15cd3c1e-0a21-4e0b-adb9-6dde45661a09"
WOFM01000236.1	RepeatMasker	LTR/Gypsy	435959	436635	5366	+	.	ID="RND-6_FAMILY-1813";Tend="1390";Tstart="713";shortTE="F";uid="1b4540f4-ef16-4622-ba93-6f57dde1cb9a"
WOFM01000236.1	RepeatMasker	Unknown	114687	115416	3845	+	.	ID="RND-1_FAMILY-738";Tend="1687";Tstart="1001";shortTE="F";uid="167c7ce7-e5bc-4d86-81f0-00508877fdcb"
WOFM01000236.1	RepeatMasker	Unknown	37434	37796	1717	+	.	ID="RND-6_FAMILY-6323";Tend="1338";Tstart="978";shortTE="F";uid="e2a75334-fde0-48e1-961c-a3e36beab2a8"
WOFM01000236.1	RepeatMasker	LTR/Gypsy	155963	156124	528	+	.	ID="RND-5_FAMILY-1656";Tend="1541";Tstart="1378";shortTE="F";uid="09879372-ec16-4cff-8901-d179b850480a"
WOFM01000236.1	RepeatMasker	Unknown	415592	416304	4775	+	.	ID="RND-6_FAMILY-2894";Tend="1692";Tstart="985";shortTE="F";uid="51db4861-1f95-448b-9d66-6b99c56e837a"
WOFM01000236.1	RepeatMasker	Unknown	257722	259802	16369	+	.	ID="RND-4_FAMILY-7";Tend="2965";Tstart="884";shortTE="F";uid="bcb4d523-f151-4a52-85a5-fded5ebd95a9"
WOFM01000236.1	RepeatMasker	LINE/RTE-BovB	350808	350935	685	+	.	ID="RND-6_FAMILY-194";Tend="868";Tstart="742";shortTE="F";uid="335e0dd6-a223-4cbc-be73-a1f9cb496e8b"
WOFM01000236.1	RepeatMasker	DNA/hAT	412198	412498	1697	+	.	ID="RND-5_FAMILY-1560";Tend="1290";Tstart="990";shortTE="F";uid="60b56166-4e87-4808-b4e6-671567ded32e"
WOFM01000236.1	RepeatMasker	Unknown	38293	38521	821	+	.	ID="RND-1_FAMILY-657";Tend="1116";Tstart="886";shortTE="F";uid="38093196-4a9e-4112-b6a7-44ed9ef9ec7a"
WOFM01000236.1	RepeatMasker	Unknown	318096	318756	3786	+	.	ID="RND-4_FAMILY-829";Tend="1500";Tstart="819";shortTE="F";uid="ea4e7a33-a4b0-4b16-a1a3-c9f283023ecb"
WOFM01000236.1	RepeatMasker	Unknown	424624	424760	729	+	.	ID="RND-6_FAMILY-1067";Tend="1043";Tstart="906";shortTE="F";uid="1924af89-ae91-436f-b6c2-234186514f64"
WOFM01000236.1	RepeatMasker	Unknown	309778	309898	474	+	.	ID="RND-4_FAMILY-958";TEgroup="ctg_151%7CRND-4_FAMILY-958%7C1";Tend="1342";Tstart="894";shortTE="F";uid="0b5565db-f7dc-46d8-b9ca-55f30f7d8a6b"
WOFM01000236.1	RepeatMasker	Unknown	425221	425466	1380	+	.	ID="RND-6_FAMILY-1067";Tend="1277";Tstart="1042";shortTE="F";uid="fb74ca46-4a72-4e2b-9ce3-06b68e7d31bd"
WOFM01000236.1	RepeatMasker	Unknown	331080	331209	523	+	.	ID="RND-5_FAMILY-4056";Tend="1103";Tstart="970";shortTE="F";uid="d73ddb9f-5678-4e97-aa9f-69b8aeab5dee"
WOFM01000236.1	RepeatMasker	Unknown	115385	115492	755	+	.	ID="RND-5_FAMILY-1614";Tend="1151";Tstart="1044";shortTE="F";uid="ca714b14-9f6d-41d1-a081-95a1d5d9636b"
WOFM01000236.1	RepeatMasker	Unknown	309085	309261	404	+	.	ID="RND-5_FAMILY-1089";Tend="1305";Tstart="1152";shortTE="F";uid="3dcd2ebd-5b0f-4ae9-80ec-633e0ea002ea"
WOFM01000236.1	RepeatMasker	Unknown	448619	448802	1409	+	.	ID="RND-1_FAMILY-70";Tend="1169";Tstart="987";shortTE="F";uid="f1b4844d-b8f2-4f46-8a4b-ad4420b8bfc4"
WOFM01000236.1	RepeatMasker	Unknown	137327	137793	3334	+	.	ID="RND-5_FAMILY-4";Tend="1438";Tstart="977";shortTE="F";uid="9a653a9e-73a0-48f1-9e4d-4f5c42dcbd6c"
WOFM01000236.1	RepeatMasker	LTR/Gypsy	13937	14712	2230	+	.	ID="RND-1_FAMILY-188";Tend="6153";Tstart="5327";shortTE="F";uid="f3e0fb8c-88b3-4aa9-ad65-4229a198629d"
WOFM01000236.1	RepeatMasker	LTR/Pao	277825	281907	30224	+	.	ID="RND-6_FAMILY-582";Tend="8839";Tstart="4739";shortTE="F";uid="d360e750-4a97-49db-93bb-d186f6690dce"
WOFM01000236.1	RepeatMasker	Unknown	104912	105106	907	+	.	ID="RND-1_FAMILY-75";Tend="1129";Tstart="962";shortTE="F";uid="61cb3cd9-7197-467d-be46-fd47166627cf"
WOFM01000236.1	RepeatMasker	LTR/Copia	203450	203626	547	+	.	ID="RND-3_FAMILY-708";Tend="4460";Tstart="4299";shortTE="F";uid="2f54ceeb-16c9-4b54-b412-3d6c3e2071b3"
WOFM01000236.1	RepeatMasker	DNA/hAT-Tip100	169536	169677	560	+	.	ID="RND-6_FAMILY-3400";Tend="1199";Tstart="1047";shortTE="F";uid="98e28f87-fce8-4a62-a3a3-5cfe0f2ff9e2"
WOFM01000236.1	RepeatMasker	LTR/Gypsy	22587	23235	4336	+	.	ID="RND-4_FAMILY-463";Tend="7336";Tstart="6699";shortTE="F";uid="afedd1cf-a0c1-456f-8f63-d80cf2647b3f"
WOFM01000236.1	RepeatMasker	LINE/CR1	270998	271600	784	+	.	ID="RND-6_FAMILY-7490";Tend="2691";Tstart="2102";shortTE="F";uid="81d7d7b6-02db-4c54-b76c-dfbf527bec78"
WOFM01000236.1	RepeatMasker	LTR/Copia	435610	435954	2795	+	.	ID="RND-1_FAMILY-238";Tend="3357";Tstart="3013";shortTE="F";uid="3e4494ef-2d57-4a2b-98e8-0f0f66b6d66f"
WOFM01000236.1	RepeatMasker	Unknown	326518	326768	1952	+	.	ID="RND-5_FAMILY-622";Tend="1615";Tstart="1366";shortTE="F";uid="af612e9e-7c22-4add-9d2c-e493feae2018"
WOFM01000236.1	RepeatMasker	Unknown	217610	217767	1051	+	.	ID="RND-6_FAMILY-3860";Tend="1763";Tstart="1581";shortTE="F";uid="287f093a-0221-4f85-9a43-ba4535d5e640"
WOFM01000236.1	RepeatMasker	Unknown	67885	68193	548	+	.	ID="RND-4_FAMILY-688";Tend="1310";Tstart="909";shortTE="F";uid="30298c25-627c-454a-abf0-a2e0dd37c582"
WOFM01000236.1	RepeatMasker	LTR/Gypsy	331634	331808	1197	+	.	ID="RND-1_FAMILY-83";Tend="1105";Tstart="926";shortTE="F";uid="765b468a-a251-41f5-acfc-c67d279fae54"
WOFM01000236.1	RepeatMasker	Unknown	446069	446868	1774	+	.	ID="RND-1_FAMILY-638";Tend="1961";Tstart="1164";shortTE="F";uid="3e5ee6a7-6f42-4042-8893-a7b33388ea9c"
WOFM01000236.1	RepeatMasker	Unknown	284381	284616	471	+	.	ID="RND-1_FAMILY-328";Tend="1267";Tstart="1000";shortTE="F";uid="bae79806-ab34-4b05-98b6-2ceea0a7cf4a"
WOFM01000236.1	RepeatMasker	Unknown	94899	95219	1897	+	.	ID="RND-1_FAMILY-251";Tend="1229";Tstart="907";shortTE="F";uid="373c5771-d8b8-4395-990c-c711c21a3d12"
WOFM01000236.1	RepeatMasker	Unknown	43470	43913	628	+	.	ID="RND-1_FAMILY-26";Tend="1393";Tstart="918";shortTE="F";uid="55508bd8-3a25-4929-af65-31a186c5c9b9"
WOFM01000236.1	RepeatMasker	Unknown	418991	419218	699	+	.	ID="RND-1_FAMILY-133";Tend="1340";Tstart="1126";shortTE="F";uid="9b5e3466-af02-4ad4-bf8b-f00af97a2f20"
WOFM01000236.1	RepeatMasker	Unknown	118147	118495	1178	+	.	ID="RND-4_FAMILY-1370";Tend="1324";Tstart="848";shortTE="F";uid="16177ff0-9973-408d-922f-7cd3d832a27e"
WOFM01000236.1	RepeatMasker	Unknown	35957	36271	1836	+	.	ID="RND-1_FAMILY-251";Tend="1229";Tstart="890";shortTE="F";uid="681225f2-386f-48d1-97a6-5b3374388671"
WOFM01000236.1	RepeatMasker	Unknown	217823	218070	1124	+	.	ID="RND-5_FAMILY-1933";Tend="1262";Tstart="1036";shortTE="F";uid="44ef6147-7d9b-4513-8b2f-c6127d3f517f"
WOFM01000236.1	RepeatMasker	LTR/Gypsy	341617	344605	22129	+	.	ID="RND-1_FAMILY-503";Tend="7608";Tstart="4611";shortTE="F";uid="8d6ca510-c9a9-43d2-854f-d9bd706a3019"
WOFM01000236.1	RepeatMasker	Unknown	76373	76940	1349	+	.	ID="RND-5_FAMILY-793";Tend="1476";Tstart="899";shortTE="F";uid="ce172220-c711-4458-98ea-2139b976adb5"
WOFM01000236.1	RepeatMasker	Unknown	192691	192966	2135	+	.	ID="RND-1_FAMILY-56";Tend="1264";Tstart="714";shortTE="F";uid="47b39256-2de9-428c-82f1-66a0890faed0"
WOFM01000236.1	RepeatMasker	Unknown	156633	156817	586	+	.	ID="RND-1_FAMILY-328";Tend="1290";Tstart="1110";shortTE="F";uid="352d730e-6186-4d74-b623-deb96e98daac"
WOFM01000236.1	RepeatMasker	Unknown	1	2065	14618	+	.	ID="RND-6_FAMILY-1914";Tend="2578";Tstart="688";shortTE="F";uid="0f2bded2-da86-4e57-b900-24a9cac98f80"
WOFM01000236.1	RepeatMasker	Unknown	318882	319128	1260	+	.	ID="RND-1_FAMILY-554";Tend="1326";Tstart="1085";shortTE="F";uid="c3b700a1-177e-4fb1-8c6a-db461eb495a7"
WOFM01000236.1	RepeatMasker	Unknown	314191	315011	2490	+	.	ID="RND-4_FAMILY-1722";TEgroup="ctg_151%7CRND-4_FAMILY-1722%7C1";Tend="1721";Tstart="694";shortTE="F";uid="893e7e04-4149-47d5-bfe0-fac3aac02b9b"
WOFM01000236.1	RepeatMasker	Unknown	113491	113745	1581	+	.	ID="RND-1_FAMILY-1120";Tend="1277";Tstart="1026";shortTE="F";uid="7eea723b-cc36-4bc8-934a-af88f1ab0ba3"
WOFM01000236.1	RepeatMasker	LTR/Gypsy	275485	275725	699	+	.	ID="RND-1_FAMILY-844";Tend="8587";Tstart="8345";shortTE="F";uid="b9327084-cefb-403e-8f70-f9ca19f0ef0a"
WOFM01000236.1	RepeatMasker	Unknown	234842	235171	669	+	.	ID="RND-6_FAMILY-6082";Tend="1179";Tstart="964";shortTE="F";uid="f9e77926-92b0-4be1-a1d2-4987ced066bf"
WOFM01000236.1	RepeatMasker	Unknown	178760	179241	788	+	.	ID="RND-1_FAMILY-34";Tend="1744";Tstart="1243";shortTE="F";uid="03469450-4045-4d40-8d1a-5dd9dd174a52"
WOFM01000236.1	RepeatMasker	LINE/R2-NeSL	131438	131669	1751	+	.	ID="RND-3_FAMILY-38";Tend="1197";Tstart="967";shortTE="F";uid="86375e3c-176a-4066-b5a6-77aafaf205eb"
WOFM01000236.1	RepeatMasker	DNA/Kolobok-T2?	389125	391727	19173	+	.	ID="RND-1_FAMILY-67";Tend="3364";Tstart="734";shortTE="F";uid="62a3eeb3-8de6-46b4-ab3d-f885a8f86301"
WOFM01000236.1	RepeatMasker	DNA/Kolobok-T2	123539	123722	633	+	.	ID="REP-4_PBA";TEgroup="ctg_151%7CREP-4_PBA%7C1";Tend="656";Tstart="492";shortTE="F";uid="43eb4974-c538-46d5-a313-5ff8966cf913"
WOFM01000236.1	RepeatMasker	Unknown	68947	69172	1072	+	.	ID="RND-6_FAMILY-5871";Tend="1179";Tstart="974";shortTE="F";uid="0e498ca0-ebc6-4a23-ac7a-e7a9c4f0c6b7"
WOFM01000236.1	RepeatMasker	Unknown	346003	346804	3642	+	.	ID="RND-6_FAMILY-1043";TEgroup="ctg_151%7CRND-6_FAMILY-1043%7C1";Tend="1694";Tstart="904";shortTE="F";uid="efb2fcaa-104b-4472-912b-3901aed3ffe8"
WOFM01000236.1	RepeatMasker	Unknown	90542	90795	1144	+	.	ID="RND-1_FAMILY-58";Tend="1218";Tstart="953";shortTE="F";uid="ee33bd76-52c5-4831-9d2a-06ca0036f38b"
WOFM01000236.1	RepeatMasker	Unknown	40866	41268	3081	+	.	ID="RND-1_FAMILY-1003";Tend="1356";Tstart="950";shortTE="F";uid="407ff658-45ce-42d7-8644-8aaad81135e8"
WOFM01000236.1	RepeatMasker	Unknown	161415	161754	816	+	.	ID="RND-1_FAMILY-258";Tend="1361";Tstart="1072";shortTE="F";uid="9e70204f-1484-4583-ba6a-e46bcfc83d93"
WOFM01000236.1	RepeatMasker	DNA/TcMar-Tc1	4137	4406	799	+	.	ID="RND-1_FAMILY-308";Tend="1136";Tstart="862";shortTE="F";uid="4db1f6ea-05ae-4404-ae1f-9b40133c3914"
WOFM01000236.1	RepeatMasker	Unknown	181055	181287	878	+	.	ID="RND-1_FAMILY-117";Tend="1227";Tstart="950";shortTE="F";uid="429ec124-43de-45c9-8103-016550af0493"
WOFM01000236.1	RepeatMasker	Unknown	88388	88634	754	+	.	ID="RND-4_FAMILY-128";Tend="1395";Tstart="1168";shortTE="F";uid="5be6d7d7-8021-450a-8ec5-47e54382a0b2"
WOFM01000236.1	RepeatMasker	Unknown	306444	306653	691	+	.	ID="RND-4_FAMILY-1923";Tend="1278";Tstart="968";shortTE="F";uid="2aae5b01-8186-4ca1-bdc4-6685e98d5fa8"
WOFM01000236.1	RepeatMasker	RC/Helitron	334405	334830	2398	+	.	ID="RND-6_FAMILY-1361";Tend="1408";Tstart="986";shortTE="F";uid="8543b4fa-a2c6-4406-b0e2-29bf59f36551"
WOFM01000236.1	RepeatMasker	LTR/Copia	22240	22599	2870	+	.	ID="RND-1_FAMILY-538";Tend="6104";Tstart="5742";shortTE="F";uid="5ad94c9b-1930-4f83-9cce-20e044533e4a"
WOFM01000236.1	RepeatMasker	Unknown	38040	38296	954	+	.	ID="RND-5_FAMILY-195";Tend="1081";Tstart="817";shortTE="F";uid="91877740-c1b2-42f5-a348-f1e282953054"
WOFM01000236.1	RepeatMasker	Unknown	40122	40692	1888	+	.	ID="RND-4_FAMILY-1370";Tend="1573";Tstart="953";shortTE="F";uid="78880b85-511a-413d-9d2f-afb4e18f67cd"
WOFM01000236.1	RepeatMasker	LTR/Copia	198186	203452	44367	+	.	ID="RND-5_FAMILY-930";Tend="5983";Tstart="727";shortTE="F";uid="712987b5-5686-40fc-a454-2df590ed1a81"
WOFM01000236.1	RepeatMasker	LTR/Copia	425578	427784	17076	+	.	ID="RND-1_FAMILY-238";Tend="3020";Tstart="812";shortTE="F";uid="6d101dcf-a778-4ba9-8974-4de671f70858"
WOFM01000236.1	RepeatMasker	DNA	236032	236220	1046	+	.	ID="RND-5_FAMILY-4767";Tend="1056";Tstart="866";shortTE="F";uid="7d330acf-63e9-47c8-919e-6b0b3c90b23e"
WOFM01000236.1	RepeatMasker	Unknown	112364	112520	994	+	.	ID="RND-1_FAMILY-517";Tend="1241";Tstart="1093";shortTE="F";uid="51dae084-7fa1-4463-8fec-1ccd27bb5dd9"
WOFM01000236.1	RepeatMasker	Unknown	333783	334041	1072	+	.	ID="RND-1_FAMILY-306";Tend="1220";Tstart="922";shortTE="F";uid="f77f2d23-a9aa-404d-ba99-a98958e11d7c"
WOFM01000236.1	RepeatMasker	Unknown	284929	285170	876	+	.	ID="RND-4_FAMILY-829";Tend="1477";Tstart="1238";shortTE="F";uid="24a53bba-b616-40c4-ad3a-54787967706a"
WOFM01000236.1	RepeatMasker	Unknown	355566	355681	453	+	.	ID="RND-1_FAMILY-1072";Tend="1064";Tstart="941";shortTE="F";uid="392b90fd-809d-4c49-8c30-bdf79da81499"
WOFM01000236.1	RepeatMasker	DNA/Maverick	139928	140762	2713	+	.	ID="RND-6_FAMILY-12896";Tend="568";Tstart="1";shortTE="F";uid="34d9b573-1b26-410c-a459-4f007cf9daea"
WOFM01000236.1	RepeatMasker	Unknown	124466	124890	1785	+	.	ID="RND-2_FAMILY-36";Tend="1315";Tstart="894";shortTE="F";uid="9640c9e8-7161-4740-a3f9-9db1f611ff5f"
WOFM01000236.1	RepeatMasker	Unknown	41758	42112	2158	+	.	ID="RND-5_FAMILY-602";Tend="1259";Tstart="907";shortTE="F";uid="137b9073-342e-4015-a24f-f2ba35ffdb85"
WOFM01000236.1	RepeatMasker	DNA	112512	112629	798	+	.	ID="RND-5_FAMILY-4767";Tend="1052";Tstart="935";shortTE="F";uid="080eb951-94b8-422d-bd34-658e4772ccdd"
WOFM01000236.1	RepeatMasker	DNA/TcMar-Mariner	355189	355354	457	+	.	ID="RND-6_FAMILY-9025";Tend="1613";Tstart="1479";shortTE="F";uid="0096d6c4-c3e2-49b6-bc86-8d71a3143f72"
WOFM01000236.1	RepeatMasker	Unknown	224974	225446	1552	+	.	ID="RND-1_FAMILY-657";TEgroup="ctg_151%7CRND-1_FAMILY-657%7C1";Tend="1162";Tstart="884";shortTE="F";uid="1be47ef6-8327-4e59-a5d3-3870175c73ee"
WOFM01000236.1	RepeatMasker	Unknown	356529	356796	1105	+	.	ID="RND-4_FAMILY-1098";Tend="1724";Tstart="1414";shortTE="F";uid="2c803c1a-cc78-48ae-8d23-0c71584857cd"
WOFM01000236.1	RepeatMasker	Unknown	41468	41758	1965	+	.	ID="RND-1_FAMILY-657";Tend="1184";Tstart="888";shortTE="F";uid="a4677a98-4fc2-41c0-97f8-be2b568a847f"
WOFM01000236.1	RepeatMasker	DNA/hAT-Ac	449541	450001	3436	+	.	ID="RND-1_FAMILY-1119";Tend="1429";Tstart="966";shortTE="F";uid="0c9ad00d-ffbe-414a-90e7-191d6da2e73d"
WOFM01000236.1	RepeatMasker	Unknown	205899	206215	2602	+	.	ID="RND-1_FAMILY-198";Tend="1463";Tstart="1148";shortTE="F";uid="495927bd-42cd-463f-8415-274636e3643c"
WOFM01000236.1	RepeatMasker	Unknown	402274	402701	2113	+	.	ID="RND-2_FAMILY-36";Tend="1331";Tstart="914";shortTE="F";uid="f5ba5af0-edc1-47a7-be9c-59badbd30226"
WOFM01000236.1	RepeatMasker	DNA/hAT-Tip100	249692	250546	2481	+	.	ID="RND-5_FAMILY-8";Tend="1074";Tstart="189";shortTE="F";uid="55276b31-5d0f-44c6-a902-fae0c61d8605"
WOFM01000236.1	RepeatMasker	Unknown	233959	234339	1892	+	.	ID="RND-6_FAMILY-3053";Tend="2195";Tstart="1789";shortTE="F";uid="e7af67b4-7a29-4634-bf79-5d5671a4c638"
WOFM01000236.1	RepeatMasker	Unknown	376092	376402	2524	+	.	ID="RND-5_FAMILY-646";Tend="1300";Tstart="991";shortTE="F";uid="75bb779d-5f5f-4c33-a57c-adaf175bafac"
WOFM01000236.1	RepeatMasker	Unknown	313557	313672	568	+	.	ID="RND-4_FAMILY-1722";Tend="670";Tstart="551";shortTE="F";uid="63106969-c9e4-4cbf-ba23-717582132bbb"
WOFM01000236.1	RepeatMasker	Unknown	51857	52178	2157	+	.	ID="RND-1_FAMILY-169";Tend="1264";Tstart="947";shortTE="F";uid="c87e34b9-d7fc-42ff-a2e4-062ce39d588a"
WOFM01000236.1	RepeatMasker	Unknown	447906	448019	650	+	.	ID="RND-6_FAMILY-1816";Tend="1619";Tstart="1508";shortTE="F";uid="b5fd310e-d420-4025-a859-38f88033c166"
WOFM01000236.1	RepeatMasker	LTR/Gypsy	378056	385180	60387	+	.	ID="RND-6_FAMILY-550";Tend="7880";Tstart="714";shortTE="F";uid="de89fe2c-f7b2-40cc-89d4-4b486c014b1e"
WOFM01000236.1	RepeatMasker	Unknown	165511	165618	599	+	.	ID="RND-4_FAMILY-2362";Tend="969";Tstart="862";shortTE="F";uid="febc613d-132d-4755-a3d7-fc22c679f5a1"
WOFM01000236.1	RepeatMasker	Unknown	104269	104424	531	+	.	ID="RND-6_FAMILY-990";Tend="778";Tstart="627";shortTE="F";uid="6160afcb-8dbe-4701-b163-b7ba7ae8e064"
WOFM01000236.1	RepeatMasker	Unknown	267983	268171	1196	+	.	ID="RND-1_FAMILY-449";Tend="1209";Tstart="1021";shortTE="F";uid="8fd041de-25c9-4dd1-924c-d7e58aa28cf7"
WOFM01000236.1	RepeatMasker	Unknown	248854	249073	407	+	.	ID="RND-1_FAMILY-328";TEgroup="ctg_151%7CRND-1_FAMILY-328%7C1";Tend="1239";Tstart="992";shortTE="F";uid="2ae8165f-ba4f-4356-b498-b42153002c7c"
WOFM01000236.1	RepeatMasker	Unknown	240220	240563	971	+	.	ID="RND-5_FAMILY-3330";Tend="1144";Tstart="819";shortTE="F";uid="e9d55187-5d2f-421c-a1b0-43962beb5d54"
WOFM01000236.1	RepeatMasker	Unknown	23861	24143	1851	+	.	ID="RND-6_FAMILY-1824";Tend="1323";Tstart="1044";shortTE="F";uid="a5689bc2-fa04-4cd1-befd-5ed1f116b7c7"
WOFM01000236.1	RepeatMasker	Unknown	272419	272551	675	+	.	ID="RND-4_FAMILY-1114";Tend="1763";Tstart="1628";shortTE="F";uid="da2b8421-910c-4978-a23e-17417374fdf8"
WOFM01000236.1	RepeatMasker	Unknown	332201	332547	1374	+	.	ID="RND-5_FAMILY-4056";Tend="1547";Tstart="1215";shortTE="F";uid="376a0999-a084-4d52-8445-dac51627c9d7"
WOFM01000236.1	RepeatMasker	Unknown	30966	31124	405	+	.	ID="RND-6_FAMILY-1182";Tend="1129";Tstart="954";shortTE="F";uid="d82c6b83-55a7-463e-935b-d7c227a26639"
WOFM01000236.1	RepeatMasker	Unknown	360750	362632	9417	+	.	ID="RND-6_FAMILY-1373";Tend="2475";Tstart="605";shortTE="F";uid="b8e8378e-6126-4738-b366-fc4de228d937"
WOFM01000236.1	RepeatMasker	Unknown	274516	275136	3362	+	.	ID="RND-1_FAMILY-53";Tend="1557";Tstart="956";shortTE="F";uid="64593a1f-bec9-4899-a3d8-c41928461674"
WOFM01000236.1	RepeatMasker	Unknown	115679	115887	1117	+	.	ID="RND-3_FAMILY-379";Tend="1187";Tstart="973";shortTE="F";uid="56af4ac6-803f-4133-9032-cb05268c3475"
WOFM01000236.1	RepeatMasker	Unknown	105104	105257	1020	+	.	ID="RND-1_FAMILY-517";Tend="1098";Tstart="927";shortTE="F";uid="c3b11302-5a1c-4759-97aa-c56eb789272e"
WOFM01000236.1	RepeatMasker	LTR/Pao	275781	277160	9852	+	.	ID="RND-5_FAMILY-2450";Tend="5027";Tstart="3644";shortTE="F";uid="8c31f19f-b744-4eb9-8f2e-ae91dd22e4e4"
WOFM01000236.1	RepeatMasker	Unknown	418489	418718	972	+	.	ID="RND-1_FAMILY-133";Tend="1130";Tstart="898";shortTE="F";uid="282b7725-71b8-4089-ba7f-34cf34b60db4"
WOFM01000236.1	RepeatMasker	Unknown	419428	419857	1465	+	.	ID="RND-1_FAMILY-133";Tend="1303";Tstart="870";shortTE="F";uid="f65f9373-3f80-44f8-85d0-9723e4eec978"
WOFM01000236.1	RepeatMasker	Unknown	360415	360688	452	+	.	ID="RND-1_FAMILY-523";Tend="1692";Tstart="1425";shortTE="F";uid="ba4f2c18-d8cc-4269-a537-bbb6e97c2f4a"
WOFM01000236.1	RepeatMasker	Unknown	91783	91942	959	+	.	ID="RND-6_FAMILY-8348";Tend="1109";Tstart="952";shortTE="F";uid="0b6b9074-0e69-4e85-ac60-5418d4ae5bc2"
WOFM01000236.1	RepeatMasker	LTR/Gypsy	230622	233685	21851	+	.	ID="RND-1_FAMILY-239";Tend="7887";Tstart="4833";shortTE="F";uid="c5dcf86f-161c-43c0-a2f4-af4cdb6dd3fd"
WOFM01000236.1	RepeatMasker	Unknown	194043	194152	863	+	.	ID="RND-1_FAMILY-198";Tend="1049";Tstart="940";shortTE="F";uid="a39f3ba5-9af5-4302-b147-8f00bad19c2c"
WOFM01000236.1	RepeatMasker	Unknown	163170	163327	1041	+	.	ID="RND-1_FAMILY-695";Tend="1150";Tstart="993";shortTE="F";uid="d4d9a7cd-8800-4668-99b1-3170b4eb2447"
WOFM01000236.1	RepeatMasker	Unknown	181906	182227	1463	+	.	ID="RND-5_FAMILY-749";Tend="1158";Tstart="850";shortTE="F";uid="6ad7fc08-bf9b-41ba-8f44-254b3466fc1c"
WOFM01000236.1	RepeatMasker	DNA/Maverick	144138	144536	407	+	.	ID="POLINTON-1_TC";Tend="10875";Tstart="10468";shortTE="F";uid="bfb384b2-26fc-4773-8a53-094db40bf295"
WOFM01000236.1	RepeatMasker	Unknown	83881	84142	524	+	.	ID="RND-1_FAMILY-258";Tend="1695";Tstart="1459";shortTE="F";uid="3bf22b7e-e20b-46c3-ae51-8ea7e84e60d2"
WOFM01000236.1	RepeatMasker	Unknown	5197	5384	594	+	.	ID="RND-6_FAMILY-6747";Tend="986";Tstart="795";shortTE="F";uid="1611fd71-2e75-46ab-b6d1-ebc340345bc9"
WOFM01000236.1	RepeatMasker	Unknown	181284	181437	762	+	.	ID="RND-5_FAMILY-784";Tend="1649";Tstart="1502";shortTE="F";uid="ac9c5f73-0ff2-404f-9433-a1e5930f6b12"
WOFM01000236.1	RepeatMasker	LTR/Gypsy	226781	230636	22953	+	.	ID="RND-4_FAMILY-373";Tend="4715";Tstart="859";shortTE="F";uid="2c67e083-d1d1-47b3-bc39-0afb8b084686"
WOFM01000236.1	RepeatMasker	Unknown	372879	373114	1432	+	.	ID="RND-1_FAMILY-139";Tend="1140";Tstart="915";shortTE="F";uid="a0cda172-7795-427d-86c4-4559cd947f1e"
WOFM01000236.1	RepeatMasker	DNA/hAT-Tip100	289678	289882	736	+	.	ID="RND-6_FAMILY-12079";TEgroup="ctg_151%7CRND-6_FAMILY-12079%7C1";Tend="1256";Tstart="371";shortTE="F";uid="df75640f-6c67-4d7d-8e5b-23b479720b26"
WOFM01000236.1	RepeatMasker	Unknown	188049	188153	895	+	.	ID="RND-5_FAMILY-123";Tend="3231";Tstart="2983";shortTE="F";uid="0720ce8d-509f-4470-8407-584ca19f2cd6"
WOFM01000236.1	RepeatMasker	LTR/Gypsy	436625	446075	79974	+	.	ID="RND-6_FAMILY-1815";Tend="10661";Tstart="1209";shortTE="F";uid="2129bf9f-f6e3-446c-9e4a-521be1b9c100"
WOFM01000236.1	RepeatMasker	RC/Helitron	416285	416481	468	+	.	ID="RND-4_FAMILY-590";Tend="1417";Tstart="1230";shortTE="F";uid="c44032e6-b0c2-4c29-93c7-446ee9cb88a4"
WOFM01000236.1	RepeatMasker	Unknown	216978	217267	1854	+	.	ID="RND-1_FAMILY-626";Tend="1254";Tstart="938";shortTE="F";uid="2b3714de-9c6c-4026-b00f-d9943d72674d"
WOFM01000236.1	RepeatMasker	LTR/Gypsy	20829	22236	7260	+	.	ID="RND-1_FAMILY-109";Tend="7937";Tstart="6520";shortTE="F";uid="a77b6b86-8c34-4eab-a3bc-7a6225a0e2ca"
WOFM01000236.1	RepeatMasker	Unknown	319389	319830	1361	+	.	ID="RND-4_FAMILY-688";Tend="1353";Tstart="913";shortTE="F";uid="a63cc7ae-5cd7-403d-8885-1d5e932353f6"
WOFM01000236.1	RepeatMasker	Unknown	49659	50052	2128	+	.	ID="RND-4_FAMILY-1462";Tend="1265";Tstart="882";shortTE="F";uid="f218f456-a175-445b-94e0-e2025285b9f5"
WOFM01000236.1	RepeatMasker	Unknown	164671	165128	3275	+	.	ID="RND-1_FAMILY-8";Tend="1788";Tstart="1311";shortTE="F";uid="d2d0e8cd-66de-46b6-a440-e76c5a7da3b1"
WOFM01000236.1	RepeatMasker	LINE/R2-NeSL	217340	217613	2053	+	.	ID="RND-3_FAMILY-38";Tend="1209";Tstart="930";shortTE="F";uid="f7b33768-0081-45f4-a730-41c5b0c90c66"
WOFM01000236.1	RepeatMasker	Unknown	446845	447897	5253	+	.	ID="RND-6_FAMILY-5006";Tend="1996";Tstart="979";shortTE="F";uid="ca1abdda-dbbc-427b-b832-f2b0c51f3ca3"
WOFM01000236.1	RepeatMasker	DNA/Maverick	144648	144756	539	+	.	ID="RND-6_FAMILY-12896";Tend="3770";Tstart="3686";shortTE="F";uid="0ab6334e-d808-4316-b1fc-ceade4947bb0"
WOFM01000236.1	RepeatMasker	Unknown	92111	92497	1483	+	.	ID="RND-6_FAMILY-8348";Tend="1598";Tstart="1098";shortTE="F";uid="9ef9d6cb-faea-4f4c-a8c8-2aeda8cb34b0"
WOFM01000236.1	RepeatMasker	LTR/Gypsy	391724	393561	23501	+	.	ID="RND-1_FAMILY-226";Tend="6274";Tstart="4406";shortTE="F";uid="3ee2f0dd-52ce-4a3e-975b-fd93fef1d704"
WOFM01000236.1	RepeatMasker	Unknown	186812	187142	1890	+	.	ID="RND-5_FAMILY-842";Tend="1406";Tstart="1055";shortTE="F";uid="f89c30c5-e6b1-45eb-8cb1-b84005edba5b"
WOFM01000236.1	RepeatMasker	Unknown	99398	99661	1370	+	.	ID="RND-6_FAMILY-2831";Tend="1227";Tstart="956";shortTE="F";uid="81d41bba-dcd5-4554-b7e1-f465332730b5"
WOFM01000236.1	RepeatMasker	LINE/L2	329185	329292	517	+	.	ID="L2-10_HMEL";Tend="2182";Tstart="2081";shortTE="F";uid="85d67565-a57f-4b40-9496-48b86ff8e3df"
WOFM01000236.1	RepeatMasker	Unknown	133498	134416	5790	+	.	ID="RND-1_FAMILY-2";Tend="2428";Tstart="1507";shortTE="F";uid="af3e9a74-18d7-44c7-9a46-966eddabfc54"
WOFM01000236.1	RepeatMasker	DNA/Crypton-I	86516	87440	3908	+	.	ID="RND-6_FAMILY-470";Tend="1843";Tstart="938";shortTE="F";uid="95e42537-2358-4fbb-8389-c09bb1e32c1c"
WOFM01000236.1	RepeatMasker	DNA/Kolobok-T2?	393562	394971	7189	+	.	ID="RND-1_FAMILY-62";Tend="1437";Tstart="1";shortTE="F";uid="1c9dcb44-4796-401f-932a-8e2fc813237a"
WOFM01000236.1	RepeatMasker	DNA/Crypton-I	353434	353964	2845	+	.	ID="RND-1_FAMILY-846";Tend="1450";Tstart="892";shortTE="F";uid="5d7e8c54-3deb-4793-960a-9e2efcac3867"
WOFM01000236.1	RepeatMasker	LTR/Pao	303504	304907	22269	+	.	ID="RND-1_FAMILY-116";Tend="6261";Tstart="4820";shortTE="F";uid="4b9e5b43-c193-4ccc-a860-aadb76d7c61c"
WOFM01000236.1	RepeatMasker	LTR/Gypsy	23725	23856	1007	+	.	ID="RND-4_FAMILY-463";Tend="7452";Tstart="7324";shortTE="F";uid="70144cf5-2b46-4fad-b129-d8a7f4d387c8"
WOFM01000236.1	RepeatMasker	Unknown	182302	182644	520	+	.	ID="RND-1_FAMILY-449";Tend="1358";Tstart="1000";shortTE="F";uid="d44a8c48-f3ef-430a-9990-7a282cf2bc38"
WOFM01000236.1	RepeatMasker	Unknown	375241	375463	1157	+	.	ID="RND-1_FAMILY-197";Tend="1136";Tstart="895";shortTE="F";uid="872d2323-9f1e-483e-b1bc-bb5ff4abd36a"
WOFM01000236.1	RepeatMasker	LTR/Pao	87774	88169	790	+	.	ID="RND-1_FAMILY-1105";Tend="6110";Tstart="5676";shortTE="F";uid="daf239f6-4d11-4ba5-a6fa-d2bed81fc8a8"
WOFM01000236.1	RepeatMasker	Unknown	354419	354809	1894	+	.	ID="RND-4_FAMILY-1098";Tend="1248";Tstart="869";shortTE="F";uid="15dbed8d-37d3-4d7f-a385-fce2379e1817"
WOFM01000236.1	RepeatMasker	Unknown	101416	101819	1307	+	.	ID="RND-3_FAMILY-391";Tend="1297";Tstart="903";shortTE="F";uid="34036f96-a604-4de3-8e3c-5ee7f930f695"
WOFM01000236.1	RepeatMasker	Unknown	50337	50603	1621	+	.	ID="RND-5_FAMILY-647";Tend="1201";Tstart="907";shortTE="F";uid="29bf4387-24e2-43fd-a7bc-45de35bfcfd1"
WOFM01000236.1	RepeatMasker	Unknown	194499	194610	924	+	.	ID="RND-1_FAMILY-198";Tend="1155";Tstart="1044";shortTE="F";uid="2bf3264a-eb60-41a6-aaeb-4dc8c0a2f056"
WOFM01000236.1	RepeatMasker	Unknown	319128	319386	1286	+	.	ID="RND-4_FAMILY-829";Tend="1767";Tstart="1513";shortTE="F";uid="d9145843-e7f9-4add-9aaa-e9678688edf6"
WOFM01000236.1	RepeatMasker	Unknown	186513	186629	795	+	.	ID="RND-5_FAMILY-842";Tend="1057";Tstart="940";shortTE="F";uid="6f9362bc-7209-44ed-afba-379bfc2c5b2c"
WOFM01000236.1	RepeatMasker	LTR/Pao	305095	305217	1026	+	.	ID="RND-6_FAMILY-1230";Tend="10198";Tstart="9860";shortTE="F";uid="bdb1de78-500c-4384-bdd4-8ffa0bdbc997"
WOFM01000236.1	RepeatMasker	Unknown	373884	374117	607	+	.	ID="RND-5_FAMILY-2154";Tend="1213";Tstart="951";shortTE="F";uid="428bb93c-0ecc-4db6-a9de-27dee629feba"
WOFM01000236.1	RepeatMasker	Unknown	81374	81746	736	+	.	ID="RND-4_FAMILY-84";Tend="1800";Tstart="1422";shortTE="F";uid="e6baed36-f43a-45d0-bfdf-f8e3754b1826"
WOFM01000236.1	RepeatMasker	Unknown	404629	405715	7478	+	.	ID="RND-6_FAMILY-253";Tend="1915";Tstart="829";shortTE="F";uid="df6670c8-5fb0-4f9e-98e6-bc8ab1fd60b4"
WOFM01000236.1	RepeatMasker	Unknown	168237	168560	1065	+	.	ID="RND-1_FAMILY-370";Tend="1348";Tstart="992";shortTE="F";uid="b16ac83c-01b1-4298-b15d-794b1ec84613"
WOFM01000236.1	RepeatMasker	Unknown	330553	330826	403	+	.	ID="RND-5_FAMILY-1452";Tend="1361";Tstart="1085";shortTE="F";uid="d18008ea-1cbb-4c7f-9294-efd778061692"
WOFM01000236.1	RepeatMasker	Unknown	450929	451112	1168	+	.	ID="RND-6_FAMILY-12739";Tend="1510";Tstart="1337";shortTE="F";uid="681851c0-204d-4ca1-8711-59ca703eb6f5"
WOFM01000236.1	RepeatMasker	LINE/R2-NeSL	44060	44571	3299	+	.	ID="RND-3_FAMILY-38";Tend="1458";Tstart="940";shortTE="F";uid="ca4ae735-b3b1-493d-a75e-2837da6c9534"
WOFM01000236.1	RepeatMasker	DNA/MULE-NOF	287975	288341	407	-	.	ID="RND-1_FAMILY-394";Tend="2268";Tstart="1900";shortTE="F";uid="de8d4922-bbc9-493e-9a81-e20fe782faaf"
WOFM01000236.1	RepeatMasker	Unknown	316463	316958	1052	-	.	ID="RND-6_FAMILY-5309";Tend="2694";Tstart="2217";shortTE="F";uid="72f8228c-3f29-45b8-8885-e35ff684f11b"
WOFM01000236.1	RepeatMasker	DNA/CMC-Chapaev	329174	329306	426	-	.	ID="chapaev-1_aa";TEgroup="ctg_151%7Cchapaev-1_aa%7C1";Tend="3160";Tstart="3027";shortTE="T";uid="0a248ac1-cc25-4d9a-9a1a-600c8734854a"
WOFM01000236.1	RepeatMasker	LTR/Copia	194147	194505	2535	-	.	ID="RND-1_FAMILY-510";Tend="1193";Tstart="834";shortTE="F";uid="33c5291d-a560-4a14-9662-5b91e066ccf5"
WOFM01000236.1	RepeatMasker	RC/Helitron	286507	287235	4254	-	.	ID="RND-5_FAMILY-2749";Tend="1654";Tstart="915";shortTE="F";uid="c3928263-b29f-4be1-bf92-31270842abff"
WOFM01000236.1	RepeatMasker	DNA	124254	124404	903	-	.	ID="RND-5_FAMILY-3205";Tend="1112";Tstart="960";shortTE="F";uid="3196894c-1ce9-4eeb-88a1-a7ce45ac76a3"
WOFM01000236.1	RepeatMasker	Unknown	73557	74384	2789	-	.	ID="RND-1_FAMILY-513";Tend="1683";Tstart="877";shortTE="F";uid="49254df3-d3ba-4a5f-97e4-59b2b7b5f4e7"
WOFM01000236.1	RepeatMasker	Unknown	174865	175128	1212	-	.	ID="RND-6_FAMILY-642";Tend="1218";Tstart="940";shortTE="F";uid="35ceff2d-ce14-441b-b2ee-b9054ca204ea"
WOFM01000236.1	RepeatMasker	Unknown	265146	267000	14751	-	.	ID="RND-1_FAMILY-313";Tend="2682";Tstart="841";shortTE="F";uid="ad6a2a57-2863-49a7-942b-0f4b318550fc"
WOFM01000236.1	RepeatMasker	DNA/Crypton-I	54426	54831	1575	-	.	ID="RND-4_FAMILY-246";Tend="1628";Tstart="1228";shortTE="F";uid="5ec5614e-7ec2-4646-a878-a609dbdd66a1"
WOFM01000236.1	RepeatMasker	LTR/Copia	105233	112364	56859	-	.	ID="RND-1_FAMILY-587";Tend="7709";Tstart="552";shortTE="F";uid="d3dca51e-2da3-45b0-8fd5-0123cb052967"
WOFM01000236.1	RepeatMasker	Unknown	321841	322169	1490	-	.	ID="RND-5_FAMILY-246";Tend="1023";Tstart="655";shortTE="F";uid="fd9ba494-b170-4288-9354-7ce36eb8b6c9"
WOFM01000236.1	RepeatMasker	Unknown	288377	289079	3410	-	.	ID="RND-1_FAMILY-738";Tend="1689";Tstart="996";shortTE="F";uid="c327aed2-1bf4-49ea-a7a7-6830b026fee3"
WOFM01000236.1	RepeatMasker	Unknown	344714	345690	4375	-	.	ID="RND-6_FAMILY-1324";Tend="1959";Tstart="911";shortTE="F";uid="216b990c-8076-4527-93cf-34c7f9d01c49"
WOFM01000236.1	RepeatMasker	DNA/Kolobok-T2	113801	114279	4000	-	.	ID="RND-1_FAMILY-16";Tend="6994";Tstart="6516";shortTE="F";uid="4cf968c8-503f-42e6-a89b-b569712cac8c"
WOFM01000236.1	RepeatMasker	Unknown	286099	286421	651	-	.	ID="RND-1_FAMILY-276";Tend="1238";Tstart="920";shortTE="F";uid="0588842b-ed2c-4602-8b90-16e924ac13f2"
WOFM01000236.1	RepeatMasker	Unknown	6175	6462	1338	-	.	ID="RND-5_FAMILY-1933";Tend="1262";Tstart="954";shortTE="F";uid="6f261fa1-3cd4-4662-b25c-ddca32df522f"
WOFM01000236.1	RepeatMasker	LTR/Copia	192985	193123	944	-	.	ID="RND-4_FAMILY-344";Tend="7810";Tstart="7692";shortTE="F";uid="eb61979a-429a-4657-9ae7-17cf324e045e"
WOFM01000236.1	RepeatMasker	Unknown	363362	363661	1075	-	.	ID="RND-1_FAMILY-247";Tend="1344";Tstart="979";shortTE="F";uid="c3ccbf2b-30c7-4d56-bfe2-579d5256023c"
WOFM01000236.1	RepeatMasker	Unknown	215990	216897	4231	-	.	ID="RND-6_FAMILY-1324";Tend="1805";Tstart="879";shortTE="F";uid="371cbc94-94f2-4036-9195-3ad7a5f39eca"
WOFM01000236.1	RepeatMasker	LINE/R2-NeSL	313678	314198	3261	-	.	ID="RND-3_FAMILY-38";Tend="1439";Tstart="930";shortTE="F";uid="ff0cb7e5-ed42-415e-946a-3a26a666c1ab"
WOFM01000236.1	RepeatMasker	LINE/R2-NeSL	130011	130540	3341	-	.	ID="RND-3_FAMILY-38";Tend="1456";Tstart="941";shortTE="F";uid="c9947e57-3b9a-4988-a0ed-68afb40a59b7"
WOFM01000236.1	RepeatMasker	LTR/Copia	19346	19700	2876	-	.	ID="RND-1_FAMILY-510";Tend="6104";Tstart="5751";shortTE="F";uid="8e2bf222-8d5c-47d6-94a1-851560da6146"
WOFM01000236.1	RepeatMasker	Unknown	135430	135873	2177	-	.	ID="RND-6_FAMILY-2894";Tend="1908";Tstart="1478";shortTE="F";uid="798e9e07-dac8-457d-be61-4ca3f0896b1c"
WOFM01000236.1	RepeatMasker	Unknown	388840	389063	770	-	.	ID="RND-3_FAMILY-213";Tend="1090";Tstart="877";shortTE="F";uid="cb5644e8-a1f9-4963-bd92-55b535cd87f5"
WOFM01000236.1	RepeatMasker	Unknown	214895	215006	740	-	.	ID="RND-1_FAMILY-247";Tend="1344";Tstart="1232";shortTE="F";uid="4f02fd4b-327f-4fea-a6f7-5488ed5d795b"
WOFM01000236.1	RepeatMasker	Unknown	175249	175515	1263	-	.	ID="RND-1_FAMILY-117";Tend="1239";Tstart="958";shortTE="F";uid="427e64bf-c281-4daa-8e12-1720759699cc"
WOFM01000236.1	RepeatMasker	Unknown	305218	305447	1899	-	.	ID="RND-6_FAMILY-803";Tend="4414";Tstart="4186";shortTE="F";uid="a0d5639a-4495-494c-8409-295c6b3d1a51"
WOFM01000236.1	RepeatMasker	LTR/Gypsy	363960	371159	12276	-	.	ID="RND-6_FAMILY-2014";TEgroup="ctg_151%7CRND-6_FAMILY-2014%7C1";Tend="7690";Tstart="797";shortTE="F";uid="abfd3e67-73e4-4e8b-b96f-93920427075f"
WOFM01000236.1	RepeatMasker	Unknown	14714	15932	2683	-	.	ID="RND-6_FAMILY-3416";Tend="1652";Tstart="446";shortTE="F";uid="39928d00-8819-443d-9721-c1ab4b1412e4"
WOFM01000236.1	RepeatMasker	Unknown	272253	272400	676	-	.	ID="RND-4_FAMILY-1370";Tend="1735";Tstart="1587";shortTE="F";uid="16f05d7e-9087-47df-a1ec-a3a6eed6becc"
WOFM01000236.1	RepeatMasker	Unknown	65897	66132	649	-	.	ID="RND-3_FAMILY-291";Tend="1206";Tstart="957";shortTE="F";uid="3cd52e5b-5e5a-4ffc-a995-cbdbb7b5f6dc"
WOFM01000236.1	RepeatMasker	LTR/ERVK	350110	350238	670	-	.	ID="RND-6_FAMILY-73";Tend="1472";Tstart="1327";shortTE="F";uid="d499197d-a59a-48e7-adb8-8e0cd055c7c1"
WOFM01000236.1	RepeatMasker	Unknown	71238	71482	1515	-	.	ID="RND-3_FAMILY-291";Tend="1208";Tstart="970";shortTE="F";uid="a303c5e3-8605-4d5c-8b9c-cc7ced51530b"
WOFM01000236.1	RepeatMasker	Unknown	413971	414322	1326	-	.	ID="RND-4_FAMILY-1521";Tend="1296";Tstart="923";shortTE="F";uid="8a3188c9-3f6b-44a1-8e31-6df656eaed3c"
WOFM01000236.1	RepeatMasker	Unknown	193473	194017	3324	-	.	ID="RND-1_FAMILY-56";Tend="1397";Tstart="901";shortTE="F";uid="bdd58565-bf9f-41ad-b886-4130a3032e2c"
WOFM01000236.1	RepeatMasker	Unknown	175854	176289	1361	-	.	ID="RND-1_FAMILY-10";Tend="1909";Tstart="1350";shortTE="F";uid="d369cf4b-886d-4421-ae5b-8aea45c74d66"
WOFM01000236.1	RepeatMasker	Unknown	193106	193277	551	-	.	ID="RND-4_FAMILY-282";Tend="1253";Tstart="1068";shortTE="F";uid="eb6cd7e2-6f87-4bed-ad60-87fbe28ae53b"
WOFM01000236.1	RepeatMasker	Unknown	36359	36635	992	-	.	ID="RND-3_FAMILY-291";Tend="1207";Tstart="967";shortTE="F";uid="8bcfa908-8a5c-48a7-894d-c70881285098"
WOFM01000236.1	RepeatMasker	Unknown	290586	294259	26818	-	.	ID="RND-6_FAMILY-803";Tend="4415";Tstart="723";shortTE="F";uid="ddc61812-226e-4e77-9fbc-e0af1bc7d8de"
WOFM01000236.1	RepeatMasker	LTR/ERVL	362415	362698	574	-	.	ID="RND-6_FAMILY-2526";Tend="703";Tstart="416";shortTE="F";uid="1b6bdf4f-f85c-427d-90f3-aeb27acc62c5"
WOFM01000236.1	RepeatMasker	LTR/Gypsy	337857	343613	43205	-	.	ID="RND-1_FAMILY-845";Tend="7661";Tstart="1769";shortTE="F";uid="8083b5bc-551b-4854-832e-af5917597751"
WOFM01000236.1	RepeatMasker	Unknown	119788	119926	732	-	.	ID="RND-1_FAMILY-10";Tend="1112";Tstart="976";shortTE="F";uid="682a3515-9455-4be4-9b93-38c2d26f9336"
WOFM01000236.1	RepeatMasker	Unknown	50117	50336	1394	-	.	ID="RND-1_FAMILY-169";Tend="1158";Tstart="949";shortTE="F";uid="084d31df-66be-401e-bc3c-18b74e2aa7d0"
WOFM01000236.1	RepeatMasker	LINE/R2-NeSL	415146	415540	2686	-	.	ID="RND-3_FAMILY-38";Tend="1332";Tstart="937";shortTE="F";uid="f1cd5aa8-05a8-4df5-8acd-e42626a31c94"
WOFM01000236.1	RepeatMasker	Unknown	160780	161392	3986	-	.	ID="RND-1_FAMILY-53";Tend="1556";Tstart="953";shortTE="F";uid="9a06b917-bf12-4977-a96b-459eb99372b2"
WOFM01000236.1	RepeatMasker	Unknown	187897	188048	989	-	.	ID="RND-1_FAMILY-247";Tend="1344";Tstart="1193";shortTE="F";uid="eb09009a-77c6-44f7-9172-a8d8e1b9e3a2"
WOFM01000236.1	RepeatMasker	RC/Helitron	385489	386307	4140	-	.	ID="RND-5_FAMILY-4613";Tend="1797";Tstart="981";shortTE="F";uid="ae348bc3-10dd-42d4-9885-5f7981df4aea"
WOFM01000236.1	RepeatMasker	LTR/Gypsy	427783	435612	57936	-	.	ID="RND-1_FAMILY-150";Tend="8011";Tstart="181";shortTE="F";uid="d8f33838-6652-4501-9da4-51fc0750e3fc"
WOFM01000236.1	RepeatMasker	Unknown	448799	448948	734	-	.	ID="RND-4_FAMILY-1523";Tend="1131";Tstart="975";shortTE="F";uid="32250a5d-604b-4507-973a-ad9e6a012f15"
WOFM01000236.1	RepeatMasker	Unknown	51606	51787	959	-	.	ID="RND-4_FAMILY-1091";Tend="1133";Tstart="951";shortTE="F";uid="8b069c9f-a613-49ec-b0f3-38cc7510bdbe"
WOFM01000236.1	RepeatMasker	Unknown	16425	18626	13122	-	.	ID="RND-6_FAMILY-5006";Tend="2683";Tstart="484";shortTE="F";uid="0f8c7c6d-5bea-4caf-841c-9a426f5732c9"
WOFM01000236.1	RepeatMasker	Unknown	131056	131318	1150	-	.	ID="RND-5_FAMILY-6275";Tend="1983";Tstart="1684";shortTE="F";uid="57ebf7ef-3f33-4db7-9229-556b5252fb64"
WOFM01000236.1	RepeatMasker	LTR/Gypsy	404279	404512	1226	-	.	ID="RND-6_FAMILY-5486";Tend="1018";Tstart="786";shortTE="F";uid="70bcf1f3-54e9-4746-9543-f296780a8310"
WOFM01000236.1	RepeatMasker	RC/Helitron	354103	354406	637	-	.	ID="RND-5_FAMILY-2192";Tend="1035";Tstart="723";shortTE="F";uid="c44efa69-c568-45de-a888-6b95ee33ffc0"
WOFM01000236.1	RepeatMasker	Unknown	237899	238921	6142	-	.	ID="RND-6_FAMILY-3017";Tend="1778";Tstart="792";shortTE="F";uid="ab369685-bba0-43e5-abb3-6e8d290f534a"
WOFM01000236.1	RepeatMasker	Unknown	131696	131846	906	-	.	ID="RND-1_FAMILY-139";Tend="1053";Tstart="888";shortTE="F";uid="a1982acd-507a-4096-8e60-a0d569a72937"
WOFM01000236.1	RepeatMasker	DNA/Academ-1	70668	71170	1775	-	.	ID="RND-1_FAMILY-579";Tend="1802";Tstart="1246";shortTE="F";uid="996e13e7-c867-4840-9f33-7ea7112f49f6"
WOFM01000236.1	RepeatMasker	DNA/hAT-Tip100	406711	406934	437	-	.	ID="RND-5_FAMILY-347";Tend="1174";Tstart="916";shortTE="F";uid="57c33d64-4977-41cc-b55f-590169efb6ea"
WOFM01000236.1	RepeatMasker	DNA/TcMar-Tc1	125296	125585	1181	-	.	ID="RND-6_FAMILY-1200";Tend="1208";Tstart="964";shortTE="F";uid="36f8d6f9-0743-4035-9d2b-4b8d38b3550e"
WOFM01000236.1	RepeatMasker	Unknown	318758	318882	828	-	.	ID="RND-1_FAMILY-58";Tend="1254";Tstart="1128";shortTE="F";uid="82bb076a-1949-437e-bd3d-2fc4402074d2"
WOFM01000236.1	RepeatMasker	DNA/TcMar-Mariner	416994	417102	443	-	.	ID="RND-6_FAMILY-1811";Tend="883";Tstart="773";shortTE="F";uid="74b0aa0c-4b12-4a2b-8efa-fc4beca9dbb8"
WOFM01000236.1	RepeatMasker	Unknown	450537	450866	1875	-	.	ID="RND-1_FAMILY-169";Tend="1266";Tstart="946";shortTE="F";uid="b977ae67-9b43-4691-826c-a8d8100b7c58"
WOFM01000236.1	RepeatMasker	Unknown	320819	321282	2548	-	.	ID="RND-5_FAMILY-1744";Tend="1409";Tstart="970";shortTE="F";uid="7c21d418-a47f-4b7e-9372-e5b7a9b14a12"
WOFM01000236.1	RepeatMasker	Unknown	180016	180172	574	-	.	ID="RND-6_FAMILY-1076";Tend="2740";Tstart="2589";shortTE="F";uid="eb5da360-c92b-4a71-9d96-1fc5c7794d1a"
WOFM01000236.1	RepeatMasker	Unknown	71479	71615	516	-	.	ID="RND-5_FAMILY-129";Tend="1255";Tstart="1119";shortTE="F";uid="b10960d3-c036-4bd3-a6b9-9275f4649148"
WOFM01000236.1	RepeatMasker	Unknown	275289	275398	460	-	.	ID="RND-3_FAMILY-213";Tend="984";Tstart="879";shortTE="F";uid="c35ebb5b-68b1-41dd-9a4f-88124c3b6bb3"
WOFM01000236.1	RepeatMasker	Unknown	267115	267254	418	-	.	ID="RND-6_FAMILY-4937";Tend="1322";Tstart="1177";shortTE="F";uid="d1d9dbaa-cc86-499d-a63e-5bc78e63a9b6"
WOFM01000236.1	RepeatMasker	LTR/Pao	297500	303503	49133	-	.	ID="RND-6_FAMILY-802";Tend="6128";Tstart="1";shortTE="F";uid="4927b2b1-2a7a-4cc1-a2b3-93fdc61e4397"
WOFM01000236.1	RepeatMasker	Unknown	363654	363970	2074	-	.	ID="RND-1_FAMILY-461";Tend="1520";Tstart="1189";shortTE="F";uid="1b47f584-70d7-4dba-90a6-de940301597a"
WOFM01000236.1	RepeatMasker	Unknown	252436	252689	747	-	.	ID="RND-5_FAMILY-602";Tend="1140";Tstart="908";shortTE="F";uid="68b512f8-2d4b-4d33-96fc-7adf15a3446f"
WOFM01000236.1	RepeatMasker	LTR/Gypsy	408898	410563	1667	-	.	ID="RND-6_FAMILY-758";TEgroup="ctg_151%7CRND-6_FAMILY-758%7C1";Tend="4880";Tstart="1876";shortTE="F";uid="baa1427b-d933-490d-83d5-b466f06c2caa"
WOFM01000236.1	RepeatMasker	LTR/Pao	448105	448576	2413	-	.	ID="RND-5_FAMILY-2768";Tend="1732";Tstart="1252";shortTE="F";uid="56fac5ef-b3cb-4bc1-9cb6-01c7203a1098"
WOFM01000236.1	RepeatMasker	DNA/Ginger-2	244673	244791	414	-	.	ID="RND-4_FAMILY-388";Tend="1177";Tstart="1060";shortTE="F";uid="68a4bf71-4123-44f9-a927-19217f197499"
WOFM01000236.1	RepeatMasker	Unknown	160540	160774	1431	-	.	ID="RND-5_FAMILY-1933";Tend="1259";Tstart="1016";shortTE="F";uid="60622257-395a-4caf-99ed-12bb6056b7a8"
WOFM01000236.1	RepeatMasker	DNA/Merlin	416307	416621	1503	-	.	ID="RND-5_FAMILY-944";Tend="1115";Tstart="793";shortTE="F";uid="1b6cdb5c-b736-42b7-b50a-dc17012302b9"
WOFM01000236.1	RepeatMasker	DNA/hAT-Tag1	52254	52565	2209	-	.	ID="RND-1_FAMILY-875";Tend="1225";Tstart="919";shortTE="F";uid="8664e112-b9ff-47a4-b4f6-0731fb552151"
WOFM01000236.1	RepeatMasker	Unknown	277146	277843	5758	-	.	ID="RND-1_FAMILY-121";Tend="1674";Tstart="977";shortTE="F";uid="80b176d3-3dcf-4ff2-a232-9a1ec72efcf6"
WOFM01000236.1	RepeatMasker	Unknown	16257	16424	1233	-	.	ID="RND-1_FAMILY-1099";Tend="1040";Tstart="876";shortTE="F";uid="884fce73-f5bd-4d5a-99e1-038ed55eaec1"
WOFM01000236.1	RepeatMasker	Unknown	348964	349201	520	-	.	ID="RND-5_FAMILY-1390";Tend="2334";Tstart="2090";shortTE="F";uid="a625aa7e-7220-4406-a626-7b7330cce5e2"
WOFM01000236.1	RepeatMasker	Unknown	422212	422374	1013	-	.	ID="RND-1_FAMILY-60";Tend="1399";Tstart="1241";shortTE="F";uid="8bdf1374-6ef2-450b-adda-6270a91f76cb"
WOFM01000236.1	RepeatMasker	Unknown	375541	376081	1518	-	.	ID="RND-2_FAMILY-36";Tend="1269";Tstart="779";shortTE="F";uid="e21c906e-932d-48a3-a6ff-7850274cb4c5"
WOFM01000236.1	RepeatMasker	Unknown	186623	186812	968	-	.	ID="RND-1_FAMILY-264";Tend="1130";Tstart="939";shortTE="F";uid="18a09bd0-4fd2-4146-bb54-731484a85a20"
WOFM01000236.1	RepeatMasker	Unknown	171228	171377	755	-	.	ID="RND-5_FAMILY-4056";Tend="1572";Tstart="1422";shortTE="F";uid="0e3e9d34-0bb4-404b-88bd-5be7aa179019"
WOFM01000236.1	RepeatMasker	RC/Helitron	157414	157699	660	-	.	ID="RND-5_FAMILY-2792";Tend="1826";Tstart="1546";shortTE="F";uid="c77b5bdd-3ae9-4bc3-9a2e-e70f969fc007"
WOFM01000236.1	RepeatMasker	Unknown	18654	18925	1866	-	.	ID="RND-6_FAMILY-1935";Tend="1218";Tstart="947";shortTE="F";uid="f17b45be-7221-4aed-9637-22b1b3c2999d"
WOFM01000236.1	RepeatMasker	Unknown	57980	58091	497	-	.	ID="RND-6_FAMILY-756";Tend="627";Tstart="519";shortTE="F";uid="9f7ef2b5-f83e-4a8f-bd37-62bb2219e0a9"
WOFM01000236.1	RepeatMasker	Unknown	180683	181071	423	-	.	ID="RND-1_FAMILY-197";TEgroup="ctg_151%7CRND-1_FAMILY-197%7C1";Tend="1145";Tstart="905";shortTE="F";uid="8e1d1995-156c-4600-8599-607e4044c4a5"
WOFM01000236.1	RepeatMasker	Unknown	120486	121020	1918	-	.	ID="RND-1_FAMILY-449";Tend="1820";Tstart="1259";shortTE="F";uid="03f6f320-e800-4340-97f6-cef62640e467"
WOFM01000236.1	RepeatMasker	DNA/TcMar-Mariner	225447	226769	7608	-	.	ID="MARINER-25_SIN";Tend="1324";Tstart="1";shortTE="F";uid="cd3a6e85-c715-4025-b965-67dbdb902d75"
WOFM01000236.1	RepeatMasker	Unknown	406930	407243	474	-	.	ID="RND-1_FAMILY-982";Tend="1895";Tstart="1567";shortTE="F";uid="a79d499c-e2fb-4f4b-864e-5cea9bdbd28f"
WOFM01000236.1	RepeatMasker	LTR/Copia	451110	451337	1287	-	.	ID="RND-1_FAMILY-445";Tend="7975";Tstart="7748";shortTE="F";uid="f6458b40-9d72-41ab-92b9-f150bf333652"
WOFM01000236.1	RepeatMasker	Unknown	326394	326640	1714	-	.	ID="RND-1_FAMILY-930";Tend="1655";Tstart="1401";shortTE="F";uid="b6e85c85-555b-4466-8077-56f6b544b537"
WOFM01000236.1	RepeatMasker	LINE/R2-NeSL	412502	412818	1110	-	.	ID="RND-3_FAMILY-38";Tend="1273";Tstart="940";shortTE="F";uid="ad20bce5-c5b4-48fd-a236-d8de407a3586"
WOFM01000236.1	RepeatMasker	DNA/Merlin	414633	414803	629	-	.	ID="RND-5_FAMILY-944";Tend="1735";Tstart="1543";shortTE="F";uid="05b431cf-aea6-41c1-8ef4-6a7c219d5f3f"
WOFM01000236.1	RepeatMasker	Unknown	68365	68859	2282	-	.	ID="RND-4_FAMILY-672";Tend="1491";Tstart="1006";shortTE="F";uid="e1793f59-3b59-4abf-9e6d-0f37b1e5de25"
WOFM01000236.1	RepeatMasker	Unknown	248690	248846	854	-	.	ID="RND-5_FAMILY-1089";Tend="1307";Tstart="1152";shortTE="F";uid="f94f3d3b-8543-4d8b-a07e-30d4c0be08da"
WOFM01000236.1	RepeatMasker	LTR/Gypsy	19146	19286	518	-	.	ID="RND-1_FAMILY-109";Tend="7940";Tstart="7799";shortTE="F";uid="80215925-1dfd-4650-aca2-c8d137f4a434"
WOFM01000236.1	RepeatMasker	Unknown	450039	450446	1014	-	.	ID="RND-1_FAMILY-865";TEgroup="ctg_151%7CRND-1_FAMILY-865%7C1";Tend="1194";Tstart="943";shortTE="F";uid="3980ac09-6024-4316-be3e-87b202d102de"
WOFM01000236.1	RepeatMasker	DNA/hAT-Tip100	274362	274464	494	-	.	ID="RND-5_FAMILY-1758";Tend="1809";Tstart="1709";shortTE="F";uid="d68ef639-0298-4bcf-9198-ec98764b6d51"
WOFM01000236.1	RepeatMasker	Unknown	421301	421478	671	-	.	ID="RND-6_FAMILY-6981";Tend="1723";Tstart="1527";shortTE="F";uid="6759546b-3665-43f2-882a-51840ed54fb8"
WOFM01000236.1	RepeatMasker	Unknown	31149	32126	4407	-	.	ID="RND-2_FAMILY-36";Tend="1646";Tstart="657";shortTE="F";uid="3a4ed0e1-22d5-41c2-acbb-73b14ded0f9a"
WOFM01000236.1	RepeatMasker	Unknown	103515	103842	1897	-	.	ID="RND-1_FAMILY-776";Tend="1386";Tstart="1041";shortTE="F";uid="b8d1f89f-fd4d-4af6-af74-793f57c61bf9"
```
